## Supplementary material 1 for "Detection of phylogenetic core groups in diverse microbial ecosystems": filt.txt (part 16 of 24)

```
JE.Soil.14_165429 JE.Lundberg.13_4272789 JE.Lundberg.28_1358530 JE.Lundberg.151_278882 JE.Lundberg.172_220411 JE.Lundberg.136_458790 JE.Lundberg.43_816389 JE.Lundberg.52_153308 JE.Soil.186_1536541 JE.Soil.266_2072044 JE.Lundberg.100_687426 JE.Lundberg.91_62432 JE.Lundberg.133_986991 JE.Lundberg.118_594738 JE.Lundberg.130_244776 JE.Lundberg.142_685058 JE.Lundberg.16_282715 JE.Lundberg.175_670693 JE.Lundberg.178_348493 JE.Lundberg.31_911093 JE.Lundberg.37_565634 JE.Lundberg.49_560111 JE.Lundberg.61_716595 JE.Lundberg.67_1528885 JE.Lundberg.70_409496 JE.Lundberg.73_1302516 JE.Lundberg.73_774963 JE.Lundberg.73_817974 JE.Lundberg.73_908797 JE.Lundberg.76_483792 JE.Lundberg.79_1297824 JE.Lundberg.79_1674614 JE.Lundberg.79_897091 JE.Lundberg.94_95992 JE.Soil.18_1412912 JE.Soil.18_2219667 JE.Soil.202_839063 JE.Soil.214_934220 JE.Soil.218_355308 JE.Soil.222_870109 JE.Soil.258_1522365 JE.Soil.2_396495 JE.Soil.58_400612 JE.Soil.86_1379144 JE.Soil.14_2492393 JE.Soil.178_307545 JE.Soil.178_890385 JE.Soil.182_162633 JE.Soil.182_1208985 JE.Soil.186_1758107 JE.Soil.18_1543418 JE.Soil.18_1856049 JE.Soil.18_2123519 JE.Soil.18_2929694 JE.Soil.190_213340 JE.Soil.194_2331196 JE.Soil.194_3303917 JE.Soil.194_3600052 JE.Soil.198_365118 JE.Soil.214_2501598 JE.Soil.214_2598031 JE.Soil.214_2598180 JE.Soil.218_88828 JE.Soil.222_870282 JE.Soil.22_1953436 JE.Soil.250_17249 JE.Soil.250_81716 JE.Soil.254_846837 JE.Soil.266_228437 JE.Soil.266_381754 JE.Soil.266_1380607 JE.Soil.270_552630 JE.Soil.270_847473 JE.Soil.2_1097905 JE.Soil.2_1942497 JE.Soil.30_482906 JE.Soil.30_2715752 JE.Soil.38_1497743 JE.Soil.46_976156 JE.Soil.58_116739 JE.Soil.58_117157 JE.Soil.58_400614 JE.Soil.62_1332744 JE.Soil.62_2538674 JE.Soil.66_749229 JE.Soil.66_989576 JE.Soil.6_362546 JE.Soil.70_436240 JE.Soil.70_838033 JE.Soil.74_381955 JE.Soil.74_684227 JE.Soil.78_371368 JE.Soil.78_461138 JE.Soil.86_1580379 JE.Lundberg.37_1049690 JE.Lundberg.37_1049761 JE.Lundberg.49_1294002 JE.Lundberg.49_1488120 JE.Lundberg.58_168954 JE.Lundberg.73_1017532 JE.Lundberg.73_1017777 JE.Lundberg.73_1053525 JE.Lundberg.88_1069380 JE.Lundberg.88_1075013 JE.Lundberg.91_205553 JE.Lundberg.91_1698516 JE.Soil.14_1242008 JE.Soil.14_2721270 JE.Soil.194_3516715 JE.Soil.218_1527122 JE.Soil.22_1933658 JE.Soil.250_437679 JE.Soil.250_641587 JE.Soil.254_175974 JE.Soil.254_1082511 JE.Soil.258_1317262 JE.Soil.262_822176 JE.Soil.270_1097576 JE.Soil.30_16698 JE.Soil.30_70771 JE.Soil.42_1796958 JE.Soil.50_335431 JE.Soil.62_2439412 JE.Soil.66_547056 JE.Soil.70_153905 JE.Soil.70_1367829 JE.Soil.70_1373181 JE.Soil.74_342841 JE.Soil.78_267634 JE.Soil.78_353171 JE.Soil.78_857680 JE.Lundberg.52_812662 JE.Lundberg.55_851881 JE.Lundberg.55_1711446 JE.Lundberg.55_1737662 JE.Lundberg.61_475683 JE.Lundberg.67_1147773 JE.Lundberg.67_1253001 JE.Lundberg.70_766947 JE.Lundberg.79_676933 JE.Lundberg.79_676967 JE.Lundberg.79_749352 JE.Lundberg.7_808425 JE.Lundberg.91_1659970 JE.Soil.222_1095295 JE.Lundberg.151_977466 JE.Lundberg.187_445238 JE.Lundberg.187_450437 JE.Lundberg.58_433778 JE.Lundberg.64_1634358 JE.Lundberg.67_157628 JE.Lundberg.76_484123 JE.Lundberg.91_818240 JE.Lundberg.91_1575195 JE.Soil.266_874205 JE.Soil.2_836337 JE.Soil.66_1307945 JE.Lundberg.73_236912 JE.Lundberg.73_909048 JE.Lundberg.76_144955 JE.Lundberg.79_1372004 JE.Lundberg.79_1613711 JE.Lundberg.88_173368 JE.Lundberg.91_608286 JE.Lundberg.175_478023 JE.Lundberg.175_478282 JE.Soil.262_458433 JE.Soil.30_369614 JE.Soil.38_1254373 JE.Lundberg.43_1015017 JE.Lundberg.73_945966 JE.Lundberg.91_42021 JE.Soil.182_1383554 JE.Soil.38_2939634 JE.Lundberg.73_368603 JE.Lundberg.76_900450 JE.Lundberg.94_74667 JE.Soil.186_1627656 JE.Soil.18_31659 JE.Soil.218_1696251 JE.Soil.42_847777 JE.Soil.62_833486 JE.Soil.62_1636014 JE.Lundberg.115_964733 JE.Soil.254_519720 JE.Lundberg.94_986431 JE.Soil.142_1108475 JE.Lundberg.133_987020 JE.Lundberg.10_34457 JE.Lundberg.139_174354 JE.Lundberg.130_507915 JE.Lundberg.58_577809 JE.Lundberg.100_1298070 JE.Lundberg.100_1097361 JE.Lundberg.130_140726 JE.Lundberg.49_797506 JE.Lundberg.55_582858 JE.Lundberg.100_195761 JE.Lundberg.106_357760 JE.Lundberg.100_433729 JE.Lundberg.100_551948 JE.Lundberg.112_1077646 JE.Lundberg.100_788307 JE.Lundberg.106_1111242 JE.Lundberg.103_1611722 JE.Lundberg.106_122213 JE.Soil.182_1393171 JE.Lundberg.49_128609 JE.Soil.190_1496492 JE.Lundberg.166_962073 JE.Lundberg.169_872796 JE.Lundberg.127_220371 JE.Lundberg.58_1033569 JE.Lundberg.100_1282691 JE.Lundberg.187_422221 JE.Soil.18_637407 JE.Lundberg.58_1614552 JE.Soil.214_593042 JE.Lundberg.100_787604 JE.Lundberg.139_387713 JE.Lundberg.52_437094 JE.Soil.14_868611 JE.Soil.250_1448744 JE.Soil.266_136793 JE.Lundberg.100_713443 JE.Lundberg.106_225750 JE.Lundberg.130_486197 JE.Lundberg.142_127367 JE.Lundberg.148_414036 JE.Lundberg.49_1171594 JE.Soil.126_519629 JE.Soil.142_1559089 JE.Soil.186_695514 JE.Lundberg.100_705884 JE.Lundberg.103_1013162 JE.Lundberg.106_236135 JE.Lundberg.121_979711 JE.Lundberg.127_709273 JE.Lundberg.130_894520 JE.Lundberg.133_270590 JE.Lundberg.136_1015458 JE.Lundberg.142_313332 JE.Lundberg.16_712048 JE.Lundberg.1_327369 JE.Lundberg.49_1017566 JE.Lundberg.58_433629 JE.Lundberg.70_1041573 JE.Lundberg.85_597257 JE.Soil.186_1586880 JE.Soil.186_292243 JE.Soil.218_912809 JE.Lundberg.100_1000660 JE.Lundberg.100_371402 JE.Lundberg.100_414745 JE.Lundberg.100_617473 JE.Lundberg.100_720903 JE.Lundberg.100_750829 JE.Lundberg.100_788183 JE.Lundberg.103_14763 JE.Lundberg.103_1495649 JE.Lundberg.106_1269409 JE.Lundberg.106_775045 JE.Lundberg.109_3364 JE.Lundberg.10_808886 JE.Lundberg.112_1003503 JE.Lundberg.112_887301 JE.Lundberg.112_887388 JE.Lundberg.115_1254152 JE.Lundberg.115_162392 JE.Lundberg.118_1006219 JE.Lundberg.118_1434041 JE.Lundberg.121_1295312 JE.Lundberg.121_1344550 JE.Lundberg.121_1532694 JE.Lundberg.121_16070 JE.Lundberg.121_584513 JE.Lundberg.121_589123 JE.Lundberg.121_672866 JE.Lundberg.121_798204 JE.Lundberg.121_93445 JE.Lundberg.121_970870 JE.Lundberg.124_1033129 JE.Lundberg.124_505586 JE.Lundberg.127_1104678 JE.Lundberg.127_918777 JE.Lundberg.130_1141488 JE.Lundberg.130_711943 JE.Lundberg.130_712154 JE.Lundberg.130_975327 JE.Lundberg.133_16334 JE.Lundberg.133_264217 JE.Lundberg.133_418674 JE.Lundberg.133_418723 JE.Lundberg.133_511018 JE.Lundberg.133_78454 JE.Lundberg.133_831977 JE.Lundberg.136_233534 JE.Lundberg.136_537535 JE.Lundberg.136_630138 JE.Lundberg.136_652012 JE.Lundberg.136_678315 JE.Lundberg.136_972165 JE.Lundberg.139_1079909 JE.Lundberg.139_1118858 JE.Lundberg.139_1164585 JE.Lundberg.139_1177218 JE.Lundberg.139_401053 JE.Lundberg.139_546221 JE.Lundberg.139_613128 JE.Lundberg.139_635620 JE.Lundberg.139_703021 JE.Lundberg.139_931661 JE.Lundberg.13_3920430 JE.Lundberg.13_5068543 JE.Lundberg.142_152058 JE.Lundberg.142_324229 JE.Lundberg.142_510002 JE.Lundberg.142_566976 JE.Lundberg.142_687444 JE.Lundberg.145_163886 JE.Lundberg.145_343854 JE.Lundberg.145_642104 JE.Lundberg.151_1161418 JE.Lundberg.157_1121830 JE.Lundberg.163_180953 JE.Lundberg.166_65988 JE.Lundberg.175_1108767 JE.Lundberg.175_160578 JE.Lundberg.178_285621 JE.Lundberg.178_441865 JE.Lundberg.19_1244108 JE.Lundberg.19_154432 JE.Lundberg.19_461988 JE.Lundberg.19_513061 JE.Lundberg.1_1975568 JE.Lundberg.1_652608 JE.Lundberg.22_1180566 JE.Lundberg.22_348696 JE.Lundberg.22_918853 JE.Lundberg.22_918963 JE.Lundberg.25_30006 JE.Lundberg.28_1323336 JE.Lundberg.28_699496 JE.Lundberg.31_68820 JE.Lundberg.34_456296 JE.Lundberg.43_1348984 JE.Lundberg.46_195724 JE.Lundberg.49_1577831 JE.Lundberg.49_355613 JE.Lundberg.49_402402 JE.Lundberg.49_599319 JE.Lundberg.49_649260 JE.Lundberg.52_1037864 JE.Lundberg.52_1659384 JE.Lundberg.52_344987 JE.Lundberg.52_395323 JE.Lundberg.52_930444 JE.Lundberg.55_1130233 JE.Lundberg.55_1216436 JE.Lundberg.55_1242070 JE.Lundberg.55_623006 JE.Lundberg.58_1086712 JE.Lundberg.58_12420 JE.Lundberg.58_1423857 JE.Lundberg.58_1614523 JE.Lundberg.58_1757856 JE.Lundberg.58_282014 JE.Lundberg.58_295692 JE.Lundberg.58_433763 JE.Lundberg.58_581304 JE.Lundberg.58_852416 JE.Lundberg.61_1296322 JE.Lundberg.61_902331 JE.Lundberg.64_1514435 JE.Lundberg.64_803983 JE.Lundberg.64_987038 JE.Lundberg.67_1078912 JE.Lundberg.67_1248286 JE.Lundberg.67_1431672 JE.Lundberg.67_1431675 JE.Lundberg.67_1577181 JE.Lundberg.67_421963 JE.Lundberg.67_506962 JE.Lundberg.67_896595 JE.Lundberg.67_937490 JE.Lundberg.70_1129374 JE.Lundberg.70_5238 JE.Lundberg.70_887521 JE.Lundberg.73_1088029 JE.Lundberg.73_1236693 JE.Lundberg.73_239412 JE.Lundberg.79_1133383 JE.Lundberg.79_1518045 JE.Lundberg.79_1575536 JE.Lundberg.79_1575758 JE.Lundberg.79_1663858 JE.Lundberg.79_263545 JE.Lundberg.79_472036 JE.Lundberg.79_929090 JE.Lundberg.7_1703065 JE.Lundberg.82_191341 JE.Lundberg.82_434950 JE.Lundberg.82_815875 JE.Lundberg.85_3602149 JE.Lundberg.88_289501 JE.Lundberg.88_816300 JE.Lundberg.88_83077 JE.Lundberg.88_848643 JE.Lundberg.91_1037523 JE.Lundberg.91_1037538 JE.Lundberg.91_1131031 JE.Lundberg.91_1637872 JE.Lundberg.94_745674 JE.Soil.102_474797 JE.Soil.138_634804 JE.Soil.178_119820 JE.Soil.186_237898 JE.Soil.18_6305 JE.Soil.194_4022813 JE.Soil.198_1623214 JE.Soil.202_445867 JE.Soil.202_465074 JE.Soil.206_930410 JE.Soil.210_518948 JE.Soil.214_1841513 JE.Soil.222_1023133 JE.Soil.222_1740666 JE.Soil.222_2351126 JE.Soil.250_1673931 JE.Soil.254_871257 JE.Soil.258_589110 JE.Soil.262_563362 JE.Soil.266_1172223 JE.Soil.266_734940 JE.Soil.26_1973560 JE.Soil.26_538838 JE.Soil.26_685487 JE.Soil.270_221777 JE.Soil.30_2348848 JE.Soil.30_2370683 JE.Soil.310_1074896 JE.Soil.310_655218 JE.Soil.34_264893 JE.Soil.34_564713 JE.Soil.54_826550 JE.Soil.58_448799 JE.Soil.62_2358162 JE.Soil.6_605653 JE.Lundberg.169_339353 JE.Lundberg.61_772026 JE.Soil.14_468474 JE.Soil.14_2405118 JE.Soil.178_505732 JE.Soil.186_1409445 JE.Soil.186_1412615 JE.Soil.18_591506 JE.Soil.18_604945 JE.Soil.18_907624 JE.Soil.190_2995565 JE.Soil.194_1659884 JE.Soil.194_1736833 JE.Soil.198_1405531 JE.Soil.202_541215 JE.Soil.206_930452 JE.Soil.210_176265 JE.Soil.210_519594 JE.Soil.214_338008 JE.Soil.214_1794559 JE.Soil.218_563917 JE.Soil.218_1550841 JE.Soil.222_586779 JE.Soil.222_600173 JE.Soil.222_662134 JE.Soil.222_1071758 JE.Soil.222_2359192 JE.Soil.22_1603145 JE.Soil.258_15503 JE.Soil.30_1366164 JE.Soil.314_672370 JE.Soil.34_139626 JE.Soil.42_1931832 JE.Soil.46_782855 JE.Soil.46_1299959 JE.Soil.46_2981097 JE.Lundberg.94_278399 JE.Lundberg.94_278603 JE.Soil.182_366439 JE.Soil.18_1830677 JE.Soil.194_1325070 JE.Soil.206_897702 JE.Soil.206_1222617 JE.Soil.218_620507 JE.Soil.222_1799134 JE.Soil.22_108312 JE.Soil.22_511860 JE.Soil.22_1595264 JE.Soil.22_2011827 JE.Soil.22_2090397 JE.Soil.234_207014 JE.Soil.254_428801 JE.Soil.254_461415 JE.Soil.254_771565 JE.Soil.254_908399 JE.Soil.258_780668 JE.Soil.26_37609 JE.Soil.26_450293 JE.Soil.314_940097 JE.Soil.34_2198148 JE.Soil.42_1788550 JE.Soil.46_2370390 JE.Soil.50_91286 JE.Soil.54_277909 JE.Soil.54_1171333 JE.Soil.58_245991 JE.Soil.62_683038 JE.Soil.66_487678 JE.Soil.70_1106125 JE.Soil.70_1911574 JE.Lundberg.109_767369 JE.Lundberg.130_339768 JE.Lundberg.148_772258 JE.Lundberg.154_1000243 JE.Lundberg.157_460573 JE.Lundberg.163_345660 JE.Lundberg.16_1106484 JE.Lundberg.73_944081 JE.Lundberg.88_1234344 JE.Lundberg.91_479730 JE.Lundberg.94_698535 JE.Soil.118_84798 JE.Soil.178_389193 JE.Soil.178_389515 JE.Soil.254_35593 JE.Soil.254_151469 JE.Soil.262_970809 JE.Soil.266_176413 JE.Soil.266_224792 JE.Soil.266_838139 JE.Soil.266_874879 JE.Soil.278_460151 JE.Soil.30_2646606 JE.Soil.38_1176734 JE.Soil.50_422131 JE.Soil.54_439481 JE.Soil.58_1488095 JE.Soil.62_645845 JE.Soil.70_1746738 JE.Soil.78_702465 JE.Soil.82_934498 JE.Soil.86_407582 JE.Lundberg.169_74248 JE.Lundberg.25_109667 JE.Lundberg.28_63002 JE.Lundberg.28_1007966 JE.Lundberg.43_1218095 JE.Lundberg.52_460745 JE.Lundberg.52_973393 JE.Lundberg.52_1051786 JE.Lundberg.61_1433869 JE.Lundberg.67_45864 JE.Lundberg.73_1345629 JE.Lundberg.85_1349718 JE.Lundberg.85_1349867 JE.Soil.14_251516 JE.Soil.182_1460378 JE.Soil.194_2033660 JE.Soil.262_217664 JE.Soil.266_197090 JE.Soil.266_1844725 JE.Soil.270_843497 JE.Soil.34_3742541 JE.Soil.46_1322438 JE.Soil.46_3146261 JE.Soil.62_905973 JE.Soil.82_1070940 JE.Soil.86_822712 JE.Soil.86_822843 JE.Soil.250_279685 JE.Soil.254_600015 JE.Soil.254_603514 JE.Soil.254_687400 JE.Soil.254_857863 JE.Soil.254_1086841 JE.Soil.258_790496 JE.Soil.258_1073903 JE.Soil.262_784320 JE.Soil.266_1254832 JE.Soil.266_1907776 JE.Soil.270_314898 JE.Soil.50_643073 JE.Soil.54_18105 JE.Soil.54_1031083 JE.Soil.54_1196669 JE.Soil.58_1032790 JE.Soil.62_1640423 JE.Soil.66_232793 JE.Soil.70_316562 JE.Soil.70_1607907 JE.Soil.86_975634 JE.Lundberg.49_1174145 JE.Lundberg.52_86865 JE.Lundberg.52_612128 JE.Lundberg.52_820618 JE.Lundberg.58_454671 JE.Lundberg.58_1440752 JE.Lundberg.61_243770 JE.Lundberg.64_2198060 JE.Lundberg.67_43444 JE.Lundberg.67_506298 JE.Lundberg.67_1548637 JE.Lundberg.73_40946 JE.Lundberg.73_178597 JE.Lundberg.73_1113834 JE.Lundberg.76_317779 JE.Lundberg.76_539948 JE.Lundberg.79_1388078 JE.Lundberg.82_767660 JE.Lundberg.85_4715691 JE.Lundberg.88_495372 JE.Lundberg.61_523276 JE.Lundberg.61_2023940 JE.Lundberg.64_803751 JE.Lundberg.67_1008104 JE.Lundberg.67_1501974 JE.Lundberg.70_1031225 JE.Lundberg.70_1041641 JE.Lundberg.73_465442 JE.Lundberg.76_926182 JE.Lundberg.79_498562 JE.Lundberg.79_779326 JE.Lundberg.85_2424144 JE.Lundberg.85_4384635 JE.Lundberg.88_324876 JE.Lundberg.88_339266 JE.Lundberg.91_590743 JE.Lundberg.94_650564 JE.Soil.290_53309 JE.Soil.302_75750 JE.Lundberg.112_1417281 JE.Lundberg.115_256267 JE.Lundberg.115_1354450 JE.Lundberg.118_521189 JE.Lundberg.127_315018 JE.Lundberg.139_693504 JE.Lundberg.142_684728 JE.Lundberg.145_450209 JE.Lundberg.148_233206 JE.Lundberg.154_579247 JE.Lundberg.160_752838 JE.Lundberg.163_966326 JE.Lundberg.187_1015048 JE.Soil.254_819888 JE.Soil.258_1506217 JE.Soil.270_1225010 JE.Soil.54_363976 JE.Lundberg.109_437351 JE.Lundberg.19_404010 JE.Lundberg.52_1297045 JE.Lundberg.55_609307 JE.Lundberg.64_866529 JE.Lundberg.70_272633 JE.Lundberg.82_141235 JE.Lundberg.82_271774 JE.Lundberg.82_271808 JE.Lundberg.82_622525 JE.Lundberg.82_711201 JE.Lundberg.82_811242 JE.Lundberg.82_879732 JE.Lundberg.88_1210300 JE.Lundberg.91_1514346 JE.Lundberg.91_1519583 JE.Lundberg.100_870727 JE.Lundberg.100_984022 JE.Lundberg.103_1090985 JE.Lundberg.106_357464 JE.Lundberg.112_693874 JE.Lundberg.13_4396334 JE.Lundberg.31_733934 JE.Lundberg.43_86220 JE.Lundberg.46_444892 JE.Lundberg.70_1447411 JE.Lundberg.76_742212 JE.Lundberg.76_742340 JE.Lundberg.76_1526000 JE.Lundberg.88_1170920 JE.Lundberg.100_1273962 JE.Lundberg.112_414406 JE.Lundberg.136_531455 JE.Lundberg.160_1042418 JE.Lundberg.163_444147 JE.Lundberg.1_1261091 JE.Lundberg.1_1304889 JE.Lundberg.1_1921330 JE.Lundberg.31_1352626 JE.Lundberg.31_1352649 JE.Lundberg.34_843805 JE.Lundberg.4_85413 JE.Lundberg.67_1514084 JE.Lundberg.7_288797 JE.Lundberg.115_1176134 JE.Lundberg.121_584446 JE.Lundberg.124_1027515 JE.Lundberg.127_784234 JE.Lundberg.142_868785 JE.Lundberg.142_885122 JE.Lundberg.19_961003 JE.Lundberg.19_1093649 JE.Lundberg.49_1659693 JE.Lundberg.58_202876 JE.Lundberg.58_955988 JE.Lundberg.67_626622 JE.Lundberg.103_903805 JE.Lundberg.106_170749 JE.Lundberg.109_1885329 JE.Lundberg.112_88045 JE.Lundberg.112_88274 JE.Lundberg.112_717012 JE.Lundberg.115_550786 JE.Lundberg.139_246363 JE.Lundberg.154_912751 JE.Lundberg.166_1100019 JE.Soil.270_390552 JE.Lundberg.13_3071371 JE.Lundberg.16_955921 JE.Lundberg.19_382243 JE.Lundberg.25_1472450 JE.Lundberg.28_325118 JE.Lundberg.37_852259 JE.Lundberg.43_876389 JE.Lundberg.4_974574 JE.Lundberg.70_1736167 JE.Lundberg.82_769525 JE.Lundberg.88_1224049 JE.Lundberg.115_1297172 JE.Lundberg.151_1750096 JE.Lundberg.58_548222 JE.Lundberg.61_1653991 JE.Lundberg.67_1077754 JE.Lundberg.91_228756 JE.Lundberg.97_335753 JE.Soil.14_2593804 JE.Soil.250_82525 JE.Soil.254_827272 JE.Lundberg.142_997795 JE.Lundberg.148_303273 JE.Lundberg.157_196142 JE.Lundberg.160_590438 JE.Lundberg.166_953126 JE.Soil.14_2644257 JE.Soil.214_824789 JE.Soil.26_535070 JE.Soil.62_4021 JE.Soil.66_150873 JE.Soil.190_1957464 JE.Soil.190_3509980 JE.Soil.194_870345 JE.Soil.194_3776167 JE.Soil.214_479573 JE.Soil.214_711151 JE.Soil.314_1404742 JE.Soil.34_890026 JE.Soil.42_1490351 JE.Soil.6_2077893 JE.Lundberg.73_121727 JE.Lundberg.73_666432 JE.Lundberg.73_666619 JE.Lundberg.76_975389 JE.Lundberg.82_695669 JE.Lundberg.82_928146 JE.Lundberg.88_850615 JE.Lundberg.91_398348 JE.Lundberg.94_282285 JE.Soil.190_1722354 JE.Soil.190_3121662 JE.Soil.214_2628936 JE.Soil.218_491391 JE.Soil.22_31308 JE.Soil.26_57947 JE.Soil.30_918351 JE.Soil.30_1259234 JE.Soil.314_1409232 JE.Lundberg.16_1077392 JE.Lundberg.4_483788 JE.Lundberg.4_489496 JE.Lundberg.55_628987 JE.Soil.214_2639746 JE.Soil.262_434336 JE.Soil.62_2135797 JE.Soil.86_1573145 JE.Lundberg.175_1296374 JE.Lundberg.178_114116 JE.Lundberg.178_330443 JE.Lundberg.28_699541 JE.Lundberg.61_2013517 JE.Lundberg.64_2058146 JE.Lundberg.67_930237 JE.Lundberg.73_249990 JE.Lundberg.133_269830 JE.Lundberg.139_585351 JE.Lundberg.13_2620698 JE.Lundberg.55_365415 JE.Lundberg.67_164202 JE.Soil.198_35912 JE.Soil.318_1723747 JE.Lundberg.67_737960 JE.Lundberg.91_933096 JE.Soil.178_736313 JE.Soil.218_1110954 JE.Soil.34_3092437 JE.Soil.38_775110 JE.Soil.38_2241270 JE.Lundberg.37_1197586 JE.Lundberg.76_1632458 JE.Lundberg.76_1632536 JE.Lundberg.85_4061025 JE.Lundberg.91_1217798 JE.Lundberg.91_1223236 JE.Lundberg.187_427459 JE.Lundberg.70_1628214 JE.Lundberg.73_568396 JE.Lundberg.73_568643 JE.Lundberg.91_214043 JE.Soil.18_2004812 JE.Soil.218_749393 JE.Soil.218_1325490 JE.Soil.42_2412748 JE.Soil.62_1462097 JE.Lundberg.61_466214 JE.Lundberg.61_1076416 JE.Lundberg.73_1305928 JE.Lundberg.79_990074 JE.Soil.214_1986000 JE.Soil.214_1986184 JE.Soil.314_1222955 JE.Soil.46_2996882 JE.Lundberg.16_1005484 JE.Lundberg.4_1026576 JE.Lundberg.52_1071371 JE.Lundberg.139_387865 JE.Lundberg.19_431719 JE.Lundberg.61_649477 JE.Lundberg.73_448315 JE.Lundberg.73_1173327 JE.Lundberg.91_716261 JE.Soil.14_868761 JE.Soil.218_661672 JE.Soil.30_1963906 JE.Soil.266_1905437 JE.Soil.62_836062 JE.Soil.86_1155394 JE.Soil.266_478654 JE.Soil.74_416916 JE.Soil.74_543950 JE.Lundberg.4_1177445 JE.Lundberg.88_228102 JE.Lundberg.67_836590 JE.Lundberg.67_1796276 JE.Lundberg.133_929226 JE.Lundberg.67_341204 JE.Lundberg.142_1019426 JE.Lundberg.61_1450009 JE.Lundberg.166_1404720 JE.Lundberg.166_1445692 JE.Lundberg.67_533820 JE.Lundberg.76_203509 JE.Soil.282_265981 JE.Soil.282_1319406 JE.Soil.98_334478 JE.Soil.98_1019867 JE.Soil.22_258160 JE.Soil.2_2141691 JE.Lundberg.67_931933 JE.Lundberg.103_1013316 JE.Lundberg.67_456637 JE.Lundberg.67_974086 JE.Lundberg.19_1029170 JE.Lundberg.70_1693083 JE.Lundberg.58_1449686 JE.Lundberg.148_61131 JE.Lundberg.142_816889 JE.Lundberg.67_1501971 JE.Soil.138_756960 JE.Lundberg.61_1584764 JE.Lundberg.70_1552423 JE.Lundberg.91_591063 JE.Lundberg.88_329410 JE.Soil.18_290618 JE.Soil.186_1310747 JE.Soil.218_913164 JE.Lundberg.112_1371809 JE.Lundberg.130_921461 JE.Lundberg.49_1493563 JE.Lundberg.49_317148 JE.Lundberg.52_1844314 JE.Lundberg.64_699887 JE.Lundberg.67_1482999 JE.Lundberg.73_1053461 JE.Lundberg.85_1747646 JE.Lundberg.91_42246 JE.Soil.14_1247057 JE.Soil.262_1346599 JE.Soil.270_126575 JE.Soil.42_1943986 JE.Soil.50_783602 JE.Lundberg.52_1307409 JE.Lundberg.55_1742741 JE.Lundberg.58_319999 JE.Lundberg.67_1253132 JE.Lundberg.67_1537207 JE.Lundberg.67_742155 JE.Soil.194_1434789 JE.Lundberg.64_1536742 JE.Lundberg.67_1697738 JE.Lundberg.64_2329645 JE.Lundberg.82_856035 JE.Lundberg.175_1247418 JE.Soil.50_622287 JE.Lundberg.166_302742 JE.Lundberg.166_302998 JE.Lundberg.64_1341096 JE.Lundberg.85_880606 JE.Lundberg.91_676070 JE.Lundberg.175_1247480 JE.Lundberg.85_880885 JE.Lundberg.94_765169 JE.Soil.86_2066830 JE.Lundberg.10_34626 JE.Lundberg.10_920661 JE.Lundberg.10_920901 JE.Lundberg.34_561613 JE.Lundberg.52_1380083 JE.Lundberg.64_1203713 JE.Lundberg.67_1576877 JE.Lundberg.112_1059975 JE.Lundberg.112_27075 JE.Lundberg.115_1064239 JE.Lundberg.13_3925366 JE.Lundberg.13_963432 JE.Lundberg.19_296958 JE.Lundberg.1_728999 JE.Lundberg.25_8555 JE.Lundberg.37_1275657 JE.Lundberg.46_192748 JE.Lundberg.4_1321516 JE.Lundberg.55_1262014 JE.Lundberg.64_1140319 JE.Lundberg.64_979026 JE.Lundberg.1_2075731 JE.Lundberg.1_601573 JE.Lundberg.1_70529 JE.Lundberg.4_632355 JE.Lundberg.61_1700661 JE.Lundberg.76_1021179 JE.Lundberg.79_1096893 JE.Lundberg.79_1138740 JE.Lundberg.7_1129881 JE.Lundberg.7_508666 JE.Lundberg.82_20810 JE.Lundberg.82_569010 JE.Lundberg.91_985291 JE.Soil.182_626462 JE.Soil.194_913857 JE.Soil.38_1848063 JE.Lundberg.139_1188536 JE.Lundberg.142_151640 JE.Lundberg.166_650899 JE.Lundberg.49_1181878 JE.Lundberg.10_273536 JE.Lundberg.100_32348 JE.Lundberg.103_1598736 JE.Lundberg.103_560507 JE.Lundberg.121_1293723 JE.Lundberg.109_1553680 JE.Lundberg.16_361100 JE.Lundberg.19_1284877 JE.Lundberg.106_830700 JE.Lundberg.25_1695863 JE.Lundberg.106_825241 JE.Lundberg.112_1185308 JE.Lundberg.13_2909260 JE.Lundberg.13_4615923 JE.Lundberg.49_481498 JE.Lundberg.67_1441120 JE.Lundberg.79_1481514 JE.Lundberg.109_1132620 JE.Lundberg.10_1178141 JE.Lundberg.112_1185217 JE.Lundberg.112_1185220 JE.Lundberg.13_4615833 JE.Lundberg.13_4900676 JE.Lundberg.169_493163 JE.Lundberg.16_494911 JE.Lundberg.16_512317 JE.Lundberg.16_994740 JE.Lundberg.175_50257 JE.Lundberg.178_217821 JE.Lundberg.178_318996 JE.Lundberg.187_574251 JE.Lundberg.190_1264915 JE.Lundberg.190_1265136 JE.Lundberg.19_1027425 JE.Lundberg.19_1201991 JE.Lundberg.19_164575 JE.Lundberg.19_623024 JE.Lundberg.1_829892 JE.Lundberg.22_417578 JE.Lundberg.22_551841 JE.Lundberg.22_551889 JE.Lundberg.22_824801 JE.Lundberg.22_912514 JE.Lundberg.22_956608 JE.Lundberg.25_1526038 JE.Lundberg.25_1526132 JE.Lundberg.31_1323266 JE.Lundberg.31_35951 JE.Lundberg.49_1655133 JE.Lundberg.49_1688623 JE.Lundberg.49_212463 JE.Lundberg.52_1611613 JE.Lundberg.52_1657440 JE.Lundberg.52_336981 JE.Lundberg.58_2028337 JE.Lundberg.58_2049409 JE.Lundberg.58_2175363 JE.Lundberg.58_244478 JE.Lundberg.58_97605 JE.Lundberg.58_99686 JE.Lundberg.61_1241043 JE.Lundberg.61_991282 JE.Lundberg.64_1258302 JE.Lundberg.64_232801 JE.Lundberg.67_1304537 JE.Lundberg.67_935249 JE.Lundberg.73_188668 JE.Lundberg.73_702124 JE.Lundberg.76_981756 JE.Lundberg.7_1062180 JE.Lundberg.7_134973 JE.Lundberg.7_140543 JE.Lundberg.7_521883 JE.Lundberg.82_750716 JE.Lundberg.91_1078749 JE.Lundberg.91_523822 JE.Lundberg.97_479405 JE.Soil.218_70193 JE.Lundberg.10_501182 JE.Lundberg.10_1150420 JE.Lundberg.136_327941 JE.Lundberg.13_1422731 JE.Lundberg.13_1980801 JE.Lundberg.13_4900524 JE.Lundberg.148_800665 JE.Lundberg.160_118503 JE.Lundberg.169_769864 JE.Lundberg.169_770055 JE.Lundberg.16_512106 JE.Lundberg.16_667665 JE.Lundberg.16_1010599 JE.Lundberg.172_141925 JE.Lundberg.172_948233 JE.Lundberg.178_217675 JE.Lundberg.178_319245 JE.Lundberg.181_983942 JE.Lundberg.181_1107071 JE.Lundberg.187_63415 JE.Lundberg.187_574134 JE.Lundberg.19_121422 JE.Lundberg.19_453132 JE.Lundberg.1_74286 JE.Lundberg.22_430475 JE.Lundberg.22_441486 JE.Lundberg.22_501615 JE.Lundberg.22_1037083 JE.Lundberg.25_527815 JE.Lundberg.25_1135866 JE.Lundberg.25_1264172 JE.Lundberg.31_35717 JE.Lundberg.31_635287 JE.Lundberg.31_700225 JE.Lundberg.31_779452 JE.Lundberg.31_1642813 JE.Lundberg.34_602492 JE.Lundberg.34_602782 JE.Lundberg.34_1015908 JE.Lundberg.40_114042 JE.Lundberg.40_485635 JE.Lundberg.43_89626 JE.Lundberg.43_386815 JE.Lundberg.43_386935 JE.Lundberg.43_477605 JE.Lundberg.43_477881 JE.Lundberg.43_1082260 JE.Lundberg.46_796364 JE.Lundberg.46_868816 JE.Lundberg.46_869019 JE.Lundberg.46_954827 JE.Lundberg.46_1157585 JE.Lundberg.46_1348928 JE.Lundberg.46_1578434 JE.Lundberg.4_713197 JE.Lundberg.4_718829 JE.Lundberg.52_283329 JE.Lundberg.52_754749 JE.Lundberg.52_1163354 JE.Lundberg.52_1205009 JE.Lundberg.55_193214 JE.Lundberg.55_819937 JE.Lundberg.55_1208354 JE.Lundberg.55_1279565 JE.Lundberg.55_1814529 JE.Lundberg.58_442662 JE.Lundberg.64_551065 JE.Lundberg.64_785697 JE.Lundberg.67_1002433 JE.Lundberg.67_1148476 JE.Lundberg.67_1546454 JE.Lundberg.67_1591349 JE.Lundberg.67_1713647 JE.Lundberg.70_745048 JE.Lundberg.70_1433209 JE.Lundberg.70_1503371 JE.Lundberg.73_753881 JE.Lundberg.76_546973 JE.Lundberg.76_583347 JE.Lundberg.76_979384 JE.Lundberg.79_1590937 JE.Lundberg.7_213271 JE.Lundberg.7_392746 JE.Lundberg.7_679579 JE.Lundberg.7_835268 JE.Lundberg.7_1125911 JE.Lundberg.7_1738093 JE.Lundberg.82_633620 JE.Lundberg.85_578191 JE.Lundberg.85_3919057 JE.Lundberg.88_664006 JE.Lundberg.88_1224125 JE.Lundberg.91_1078542 JE.Lundberg.91_1695304 JE.Lundberg.91_1757763 JE.Lundberg.94_1081485 JE.Lundberg.94_1081697 JE.Lundberg.97_406246 JE.Soil.14_313222 JE.Soil.190_587385 JE.Soil.194_222137 JE.Soil.210_526354 JE.Soil.214_861171 JE.Soil.214_1493951 JE.Soil.214_2437733 JE.Soil.218_1447413 JE.Soil.38_944393 JE.Lundberg.100_785855 JE.Lundberg.109_247088 JE.Lundberg.127_652197 JE.Lundberg.127_1045290 JE.Lundberg.142_376867 JE.Lundberg.145_919471 JE.Lundberg.145_1060839 JE.Lundberg.145_1553718 JE.Lundberg.148_651862 JE.Lundberg.157_1135807 JE.Lundberg.160_93371 JE.Lundberg.16_385793 JE.Lundberg.175_603211 JE.Lundberg.175_1283656 JE.Lundberg.178_125072 JE.Lundberg.187_475629 JE.Lundberg.187_1541172 JE.Lundberg.40_1294639 JE.Lundberg.55_470486 JE.Lundberg.73_572254 JE.Lundberg.73_575013 JE.Lundberg.73_593523 JE.Lundberg.73_929406 JE.Lundberg.73_1170043 JE.Lundberg.76_729620 JE.Lundberg.79_596629 JE.Lundberg.79_721411 JE.Lundberg.79_1254429 JE.Lundberg.82_766305 JE.Lundberg.82_862982 JE.Lundberg.82_868074 JE.Lundberg.82_879118 JE.Lundberg.82_902517 JE.Lundberg.85_2413858 JE.Lundberg.85_2414024 JE.Lundberg.88_13988 JE.Lundberg.88_586162 JE.Lundberg.88_683507 JE.Lundberg.88_1184706 JE.Lundberg.91_58612 JE.Lundberg.91_58877 JE.Lundberg.91_121497 JE.Lundberg.91_402318 JE.Lundberg.91_882990 JE.Lundberg.91_918971 JE.Lundberg.91_919245 JE.Lundberg.91_980084 JE.Lundberg.91_1410394 JE.Lundberg.94_608249 JE.Lundberg.94_707191 JE.Lundberg.94_861218 JE.Lundberg.94_861305 JE.Soil.178_468775 JE.Soil.18_1969899 JE.Soil.210_199112 JE.Soil.26_639488 JE.Soil.26_1781427 JE.Soil.34_1380826 JE.Soil.38_356343 JE.Soil.38_1004975 JE.Soil.46_3014266 JE.Lundberg.109_1584423 JE.Lundberg.118_244426 JE.Lundberg.121_520177 JE.Lundberg.121_795164 JE.Lundberg.121_1012578 JE.Lundberg.133_962273 JE.Lundberg.139_1011698 JE.Lundberg.148_69613 JE.Lundberg.148_374986 JE.Lundberg.151_316277 JE.Lundberg.151_554174 JE.Lundberg.160_1160298 JE.Lundberg.166_426296 JE.Lundberg.166_1429424 JE.Lundberg.175_871693 JE.Lundberg.178_291673 JE.Lundberg.187_503159 JE.Lundberg.187_1167094 JE.Lundberg.25_1292001 JE.Lundberg.43_89053 JE.Lundberg.4_143467 JE.Lundberg.79_731767 JE.Lundberg.79_1191748 JE.Lundberg.79_1191906 JE.Lundberg.82_938 JE.Lundberg.82_1409 JE.Lundberg.82_227570 JE.Lundberg.82_232982 JE.Lundberg.97_948593 JE.Soil.110_7133 JE.Soil.14_565750 JE.Soil.14_830462 JE.Soil.14_935758 JE.Soil.14_1330650 JE.Soil.14_2215529 JE.Soil.182_401865 JE.Soil.182_1138051 JE.Soil.190_1568076 JE.Soil.190_1804077 JE.Soil.190_1804573 JE.Soil.194_534811 JE.Soil.198_9358 JE.Soil.198_1361079 JE.Soil.206_749262 JE.Soil.214_32535 JE.Soil.218_954543 JE.Soil.218_1347652 JE.Soil.22_199741 JE.Soil.22_798274 JE.Soil.258_1459788 JE.Soil.262_1393972 JE.Soil.266_749116 JE.Soil.30_434284 JE.Soil.46_709555 JE.Soil.46_1207502 JE.Soil.46_1596215 JE.Soil.46_2526817 JE.Soil.46_3061782 JE.Soil.86_2447729 JE.Lundberg.109_141091 JE.Lundberg.109_1736122 JE.Lundberg.115_56412 JE.Lundberg.118_949432 JE.Lundberg.169_785300 JE.Lundberg.178_259866 JE.Lundberg.40_839593 JE.Lundberg.52_199457 JE.Lundberg.52_1355231 JE.Lundberg.52_1766037 JE.Lundberg.55_1781105 JE.Lundberg.61_1972248 JE.Lundberg.67_151751 JE.Lundberg.67_252640 JE.Lundberg.67_334132 JE.Lundberg.67_388900 JE.Lundberg.67_846766 JE.Lundberg.70_326467 JE.Lundberg.73_905721 JE.Lundberg.76_288526 JE.Lundberg.76_1547846 JE.Lundberg.76_1593743 JE.Lundberg.79_1502579 JE.Lundberg.82_14828 JE.Lundberg.82_625942 JE.Lundberg.82_725318 JE.Lundberg.94_783706 JE.Lundberg.97_467822 JE.Soil.14_632636 JE.Soil.14_1780868 JE.Soil.178_446251 JE.Soil.18_2067979 JE.Soil.194_3412524 JE.Soil.198_350150 JE.Soil.210_20266 JE.Soil.214_711251 JE.Soil.214_2530317 JE.Soil.222_194375 JE.Soil.222_2584700 JE.Soil.22_247744 JE.Soil.22_1371389 JE.Soil.22_1371478 JE.Soil.30_1770306 JE.Soil.30_1972433 JE.Soil.30_2448755 JE.Soil.34_109965 JE.Soil.34_4011870 JE.Soil.38_1586501 JE.Soil.46_765559 JE.Soil.46_1332190 JE.Lundberg.127_415765 JE.Lundberg.127_467713 JE.Lundberg.127_1303768 JE.Lundberg.127_1303935 JE.Lundberg.130_90259 JE.Lundberg.130_285537 JE.Lundberg.136_347883 JE.Lundberg.139_92680 JE.Lundberg.139_122745 JE.Lundberg.139_533386 JE.Lundberg.139_1204426 JE.Lundberg.142_385239 JE.Lundberg.142_401937 JE.Lundberg.142_423762 JE.Lundberg.145_998853 JE.Lundberg.145_1152317 JE.Lundberg.145_1716899 JE.Lundberg.148_639588 JE.Lundberg.154_146826 JE.Lundberg.154_649572 JE.Lundberg.154_1203209 JE.Lundberg.154_1318413 JE.Lundberg.157_88578 JE.Lundberg.160_160405 JE.Lundberg.160_635149 JE.Lundberg.160_1149853 JE.Lundberg.160_1199477 JE.Lundberg.163_627394 JE.Lundberg.166_410488 JE.Lundberg.166_726542 JE.Lundberg.166_1259061 JE.Lundberg.166_1259278 JE.Lundberg.178_331884 JE.Lundberg.187_446251 JE.Lundberg.187_826085 JE.Lundberg.58_1886533 JE.Soil.254_56950 JE.Soil.26_2040969 JE.Lundberg.112_549491 JE.Lundberg.112_1144356 JE.Lundberg.115_1293610 JE.Lundberg.121_179508 JE.Lundberg.121_432430 JE.Lundberg.121_769568 JE.Lundberg.127_355533 JE.Lundberg.133_115549 JE.Lundberg.133_788559 JE.Lundberg.136_30608 JE.Lundberg.136_636896 JE.Lundberg.139_739996 JE.Lundberg.142_470169 JE.Lundberg.142_592454 JE.Lundberg.145_916830 JE.Lundberg.154_1088728 JE.Lundberg.157_260137 JE.Lundberg.160_408039 JE.Lundberg.160_540489 JE.Lundberg.160_540902 JE.Lundberg.163_915267 JE.Lundberg.52_701250 JE.Lundberg.52_1265769 JE.Lundberg.58_1199293 JE.Lundberg.61_2008699 JE.Lundberg.64_2387352 JE.Lundberg.82_14797 JE.Soil.178_617411 JE.Soil.178_617593 JE.Soil.18_1280231 JE.Soil.18_1516898 JE.Soil.210_662626 JE.Soil.214_1370937 JE.Soil.222_1399774 JE.Soil.38_2468095 JE.Soil.42_806377 JE.Soil.58_1262897 JE.Lundberg.52_187904 JE.Lundberg.55_390260 JE.Lundberg.67_242876 JE.Lundberg.76_385205 JE.Lundberg.76_385461 JE.Lundberg.79_727102 JE.Lundberg.1_1978751 JE.Lundberg.22_359993 JE.Lundberg.55_1694921 JE.Lundberg.58_2238892 JE.Lundberg.67_1661891 JE.Lundberg.109_1560709 JE.Lundberg.19_642539 JE.Lundberg.22_29281 JE.Lundberg.55_244643 JE.Soil.190_2095634 JE.Soil.314_1486427 JE.Lundberg.58_1875501 JE.Lundberg.1_1798117 JE.Lundberg.61_221441 JE.Lundberg.64_266316 JE.Lundberg.52_211924 JE.Lundberg.97_1084810 JE.Lundberg.88_474330 JE.Lundberg.103_1368866 JE.Lundberg.106_484075 JE.Lundberg.109_1395524 JE.Lundberg.109_1553453 JE.Lundberg.109_1553885 JE.Lundberg.109_783019 JE.Lundberg.10_653024 JE.Lundberg.115_1532525 JE.Lundberg.115_352597 JE.Lundberg.115_527100 JE.Lundberg.115_57177 JE.Lundberg.118_1439613 JE.Lundberg.118_424612 JE.Lundberg.118_722358 JE.Lundberg.121_179503 JE.Lundberg.121_197058 JE.Lundberg.127_858432 JE.Lundberg.130_888343 JE.Lundberg.133_849964 JE.Lundberg.136_110649 JE.Lundberg.13_3077533 JE.Lundberg.142_1012167 JE.Lundberg.178_105169 JE.Lundberg.178_339445 JE.Lundberg.178_620911 JE.Lundberg.49_1360576 JE.Lundberg.49_1439494 JE.Lundberg.49_540580 JE.Lundberg.52_701060 JE.Lundberg.55_1647187 JE.Lundberg.55_47905 JE.Lundberg.58_1386190 JE.Lundberg.61_1288414 JE.Lundberg.64_1324484 JE.Lundberg.64_337165 JE.Lundberg.67_1543870 JE.Lundberg.67_1546584 JE.Lundberg.67_252821 JE.Lundberg.67_599248 JE.Lundberg.70_1658308 JE.Lundberg.73_768579 JE.Lundberg.76_987144 JE.Lundberg.82_625716 JE.Lundberg.88_634189 JE.Lundberg.88_834056 JE.Lundberg.91_354928 JE.Lundberg.91_697800 JE.Lundberg.97_355431 JE.Soil.194_1267228 JE.Soil.210_220308 JE.Soil.214_1370256 JE.Soil.214_248812 JE.Soil.222_2584207 JE.Soil.314_915458 JE.Soil.38_2468188 JE.Soil.38_2599274 JE.Lundberg.154_307780 JE.Lundberg.121_746418 JE.Soil.110_686654 JE.Soil.110_1246441 JE.Lundberg.121_587481 JE.Soil.118_441816 JE.Soil.126_111355 JE.Lundberg.121_1302292 JE.Soil.118_402649 JE.Lundberg.154_1059779 JE.Lundberg.169_967100 JE.Lundberg.82_853218 JE.Lundberg.100_418879 JE.Lundberg.142_395886 JE.Lundberg.151_1675709 JE.Lundberg.154_307595 JE.Lundberg.178_350436 JE.Lundberg.73_708822 JE.Lundberg.82_123976 JE.Soil.106_889257 JE.Soil.110_1238530 JE.Soil.110_1382132 JE.Soil.110_718766 JE.Soil.130_138851 JE.Soil.130_62093 JE.Soil.130_858012 JE.Soil.138_364400 JE.Soil.142_1575216 JE.Soil.142_555552 JE.Soil.22_1533740 JE.Soil.266_903110 JE.Soil.278_1022655 JE.Soil.282_1882565 JE.Soil.282_2466894 JE.Soil.286_440874 JE.Soil.294_434190 JE.Soil.2_780897 JE.Soil.310_582394 JE.Soil.314_1436494 JE.Soil.314_612485 JE.Soil.102_90347 JE.Soil.106_889437 JE.Soil.106_1548968 JE.Soil.106_1683695 JE.Soil.106_2966402 JE.Soil.110_511354 JE.Soil.110_1276032 JE.Soil.118_338468 JE.Soil.118_439984 JE.Soil.118_790563 JE.Soil.122_26858 JE.Soil.122_479170 JE.Soil.122_807271 JE.Soil.122_857001 JE.Soil.126_504468 JE.Soil.130_1643 JE.Soil.130_826954 JE.Soil.134_1301625 JE.Soil.134_2399385 JE.Soil.138_137120 JE.Soil.138_162426 JE.Soil.138_895002 JE.Soil.142_913848 JE.Soil.142_2573654 JE.Soil.142_2794467 JE.Soil.142_2965651 JE.Soil.214_1749580 JE.Soil.274_1112361 JE.Soil.274_1992456 JE.Soil.278_1968373 JE.Soil.286_993703 JE.Soil.286_2134117 JE.Soil.290_737230 JE.Soil.298_378438 JE.Soil.298_447101 JE.Soil.298_463837 JE.Soil.298_478363 JE.Soil.298_494457 JE.Soil.298_617026 JE.Soil.298_797248 JE.Soil.298_797557 JE.Soil.298_841163 JE.Soil.302_551632 JE.Soil.302_664873 JE.Soil.318_150161 JE.Soil.318_257463 JE.Soil.318_333374 JE.Soil.318_1242521 JE.Soil.318_1292137 JE.Soil.318_1413532 JE.Soil.98_638081 JE.Lundberg.127_302338 JE.Lundberg.127_448724 JE.Lundberg.127_809549 JE.Lundberg.127_931673 JE.Lundberg.127_972992 JE.Lundberg.130_214051 JE.Lundberg.130_990637 JE.Lundberg.133_375812 JE.Lundberg.142_777892 JE.Lundberg.148_226474 JE.Lundberg.154_215415 JE.Lundberg.154_646288 JE.Lundberg.154_646305 JE.Lundberg.154_1061121 JE.Lundberg.181_425714 JE.Lundberg.181_425954 JE.Lundberg.97_143097 JE.Soil.178_397404 JE.Soil.18_1382554 JE.Soil.190_1607530 JE.Soil.194_3297714 JE.Soil.214_1401248 JE.Soil.218_31612 JE.Soil.218_746556 JE.Soil.222_2475539 JE.Soil.258_1311990 JE.Soil.270_1531939 JE.Soil.294_316468 JE.Soil.34_1177789 JE.Soil.38_1467570 JE.Soil.38_2541439 JE.Soil.38_2917665 JE.Soil.42_1327547 JE.Soil.50_359138 JE.Soil.58_819706 JE.Soil.62_310695 JE.Soil.118_66491 JE.Soil.122_506928 JE.Soil.126_458407 JE.Soil.130_31493 JE.Soil.142_2022526 JE.Soil.142_2893628 JE.Soil.278_1438748 JE.Soil.282_1025772 JE.Soil.294_80842 JE.Soil.294_603444 JE.Soil.298_217870 JE.Soil.298_431112 JE.Soil.302_286627 JE.Soil.310_932117 JE.Soil.314_776451 JE.Soil.314_1144192 JE.Soil.318_1535637 JE.Soil.98_591041 JE.Soil.98_877534 JE.Soil.122_326326 JE.Soil.122_487433 JE.Soil.138_91814 JE.Soil.138_484888 JE.Soil.138_485047 JE.Soil.138_1051741 JE.Soil.142_747265 JE.Soil.274_1450503 JE.Soil.278_94946 JE.Soil.286_205906 JE.Soil.302_1468 JE.Soil.302_217078 JE.Soil.302_385221 JE.Soil.314_1188508 JE.Soil.318_629389 JE.Soil.318_1303503 JE.Soil.318_1724418 JE.Soil.98_62910 JE.Lundberg.160_594215 JE.Lundberg.31_774741 JE.Lundberg.40_1139968 JE.Lundberg.73_1069443 JE.Lundberg.73_1069583 JE.Lundberg.73_1136433 JE.Lundberg.76_1102244 JE.Lundberg.85_79361 JE.Lundberg.88_251957 JE.Lundberg.91_534446 JE.Lundberg.94_714758 JE.Soil.182_776707 JE.Soil.250_549608 JE.Soil.258_1355346 JE.Soil.270_745361 JE.Soil.270_1558201 JE.Soil.74_251999 JE.Soil.118_447413 JE.Soil.122_41778 JE.Soil.122_244767 JE.Soil.126_1238577 JE.Soil.130_693247 JE.Soil.138_697867 JE.Soil.142_1854602 JE.Soil.274_240511 JE.Soil.282_2641365 JE.Soil.294_607442 JE.Soil.294_607446 JE.Soil.310_2015598 JE.Soil.98_134563 JE.Soil.98_379196 JE.Soil.130_608701 JE.Soil.138_707239 JE.Soil.138_1372940 JE.Soil.138_1373091 JE.Soil.278_453569 JE.Soil.318_555697 JE.Soil.318_1262161 JE.Soil.318_1706437 JE.Lundberg.127_276314 JE.Lundberg.130_134300 JE.Lundberg.130_501216 JE.Lundberg.139_1116173 JE.Lundberg.142_1060767 JE.Soil.118_402788 JE.Soil.118_678672 JE.Soil.138_874168 JE.Lundberg.160_1022201 JE.Lundberg.82_287218 JE.Lundberg.82_853233 JE.Lundberg.10_115939 JE.Lundberg.115_1423080 JE.Lundberg.118_1387272 JE.Lundberg.121_1420182 JE.Lundberg.70_1446466 JE.Lundberg.166_835792 JE.Soil.178_484271 JE.Lundberg.100_268966 JE.Lundberg.121_575933 JE.Lundberg.112_481577 JE.Lundberg.178_487348 JE.Lundberg.121_1518567 JE.Soil.198_12903 JE.Lundberg.13_4391471 JE.Lundberg.139_643440 JE.Lundberg.115_68418 JE.Lundberg.103_222969 JE.Lundberg.112_379303 JE.Lundberg.127_603104 JE.Lundberg.139_670299 JE.Lundberg.139_841232 JE.Lundberg.178_549417 JE.Lundberg.31_519943 JE.Lundberg.52_1501715 JE.Lundberg.67_296838 JE.Lundberg.79_1278035 JE.Lundberg.82_312395 JE.Lundberg.85_5235337 JE.Soil.190_3143702 JE.Lundberg.100_200064 JE.Lundberg.100_801730 JE.Lundberg.103_1270465 JE.Lundberg.103_1588408 JE.Lundberg.10_1223663 JE.Lundberg.10_1223818 JE.Lundberg.10_135714 JE.Lundberg.112_505249 JE.Lundberg.112_668630 JE.Lundberg.115_576634 JE.Lundberg.115_63490 JE.Lundberg.115_859831 JE.Lundberg.118_694796 JE.Lundberg.118_891683 JE.Lundberg.118_897301 JE.Lundberg.121_1247357 JE.Lundberg.121_1437122 JE.Lundberg.121_336922 JE.Lundberg.121_566576 JE.Lundberg.127_1248571 JE.Lundberg.127_65240 JE.Lundberg.127_943452 JE.Lundberg.130_658965 JE.Lundberg.133_1054606 JE.Lundberg.133_488051 JE.Lundberg.133_902571 JE.Lundberg.133_962074 JE.Lundberg.136_854865 JE.Lundberg.139_1057048 JE.Lundberg.139_1161136 JE.Lundberg.139_700104 JE.Lundberg.13_514828 JE.Lundberg.142_19566 JE.Lundberg.145_1060766 JE.Lundberg.145_1256661 JE.Lundberg.145_82808 JE.Lundberg.151_1021030 JE.Lundberg.154_454961 JE.Lundberg.169_799618 JE.Lundberg.16_655731 JE.Lundberg.175_642000 JE.Lundberg.175_890343 JE.Lundberg.178_124836 JE.Lundberg.178_278995 JE.Lundberg.178_291861 JE.Lundberg.181_21108 JE.Lundberg.187_600863 JE.Lundberg.190_970176 JE.Lundberg.19_1285906 JE.Lundberg.19_228872 JE.Lundberg.19_248940 JE.Lundberg.19_34432 JE.Lundberg.19_497814 JE.Lundberg.1_430532 JE.Lundberg.1_430803 JE.Lundberg.22_123346 JE.Lundberg.22_1341480 JE.Lundberg.22_157384 JE.Lundberg.22_468216 JE.Lundberg.22_65161 JE.Lundberg.22_961932 JE.Lundberg.25_526133 JE.Lundberg.37_143025 JE.Lundberg.43_180103 JE.Lundberg.43_646312 JE.Lundberg.43_83900 JE.Lundberg.46_461771 JE.Lundberg.49_1366007 JE.Lundberg.4_10960 JE.Lundberg.4_312034 JE.Lundberg.52_1129196 JE.Lundberg.58_2056123 JE.Lundberg.58_504024 JE.Lundberg.61_110008 JE.Lundberg.67_172086 JE.Lundberg.70_1351844 JE.Lundberg.73_1387191 JE.Lundberg.73_749570 JE.Lundberg.76_207919 JE.Lundberg.79_1220352 JE.Lundberg.7_1187614 JE.Lundberg.7_996042 JE.Lundberg.82_39329 JE.Lundberg.82_550512 JE.Lundberg.85_1004631 JE.Lundberg.91_121876 JE.Lundberg.91_143046 JE.Lundberg.91_1540729 JE.Lundberg.91_612075 JE.Lundberg.91_705773 JE.Lundberg.91_907492 JE.Lundberg.94_707284 JE.Soil.14_1372009 JE.Soil.182_1733040 JE.Soil.198_1594000 JE.Soil.198_576048 JE.Soil.198_766319 JE.Soil.210_233330 JE.Soil.218_143639 JE.Soil.22_1867231 JE.Lundberg.10_435537 JE.Lundberg.10_978451 JE.Lundberg.16_617397 JE.Lundberg.19_689935 JE.Lundberg.19_1068997 JE.Lundberg.1_769342 JE.Lundberg.1_2119636 JE.Lundberg.22_961838 JE.Lundberg.25_415767 JE.Lundberg.25_1788625 JE.Lundberg.28_640290 JE.Lundberg.28_640305 JE.Lundberg.28_1433569 JE.Lundberg.31_244596 JE.Lundberg.31_1285529 JE.Lundberg.31_1285799 JE.Lundberg.31_1599863 JE.Lundberg.37_371543 JE.Lundberg.43_84076 JE.Lundberg.43_204631 JE.Lundberg.43_536434 JE.Lundberg.46_484867 JE.Lundberg.46_1630932 JE.Lundberg.7_385537 JE.Lundberg.31_1020324 JE.Lundberg.31_1694943 JE.Lundberg.34_1860743 JE.Lundberg.37_397552 JE.Lundberg.43_528350 JE.Lundberg.43_713969 JE.Lundberg.43_714100 JE.Lundberg.49_100637 JE.Lundberg.52_1252627 JE.Lundberg.55_843937 JE.Lundberg.55_1229965 JE.Lundberg.76_234129 JE.Lundberg.76_1640658 JE.Lundberg.82_241786 JE.Lundberg.82_412565 JE.Lundberg.91_472960 JE.Lundberg.91_569764 JE.Lundberg.91_869988 JE.Lundberg.94_713690 JE.Lundberg.94_763144 JE.Lundberg.169_78159 JE.Lundberg.169_146542 JE.Lundberg.169_146794 JE.Lundberg.169_1183271 JE.Lundberg.172_567629 JE.Lundberg.175_1001479 JE.Lundberg.175_1001626 JE.Lundberg.181_651709 JE.Lundberg.187_115044 JE.Lundberg.187_224089 JE.Lundberg.28_1031551 JE.Lundberg.43_347771 JE.Lundberg.82_429007 JE.Lundberg.82_710753 JE.Lundberg.88_1331611 JE.Lundberg.94_467100 JE.Lundberg.94_1069767 JE.Lundberg.97_1064359 JE.Soil.6_1031892 JE.Lundberg.127_335432 JE.Lundberg.130_554323 JE.Lundberg.142_252899 JE.Lundberg.145_115122 JE.Lundberg.157_19957 JE.Lundberg.160_317785 JE.Lundberg.169_53786 JE.Soil.22_999340 JE.Soil.258_766193 JE.Soil.262_269673 JE.Soil.270_1271962 JE.Soil.54_456735 JE.Soil.66_310694 JE.Soil.66_1173280 JE.Soil.178_815521 JE.Soil.182_1498526 JE.Soil.18_1915617 JE.Soil.194_1193399 JE.Soil.218_461937 JE.Soil.222_476055 JE.Soil.22_262021 JE.Soil.2_1014941 JE.Soil.34_353426 JE.Soil.38_968770 JE.Soil.38_968932 JE.Lundberg.52_1129226 JE.Lundberg.67_211192 JE.Lundberg.67_671772 JE.Lundberg.73_4372 JE.Lundberg.79_1188926 JE.Lundberg.79_1189237 JE.Lundberg.79_1243549 JE.Lundberg.85_3894461 JE.Lundberg.88_1176223 JE.Lundberg.91_1185839 JE.Soil.186_502627 JE.Soil.206_290287 JE.Soil.206_1028435 JE.Soil.206_1148764 JE.Soil.214_1343071 JE.Soil.22_709830 JE.Soil.26_1250194 JE.Soil.26_1598577 JE.Soil.46_1536726 JE.Lundberg.100_932670 JE.Lundberg.103_976026 JE.Lundberg.103_1469055 JE.Lundberg.103_1640531 JE.Lundberg.106_1201369 JE.Lundberg.112_542368 JE.Lundberg.118_1143442 JE.Lundberg.181_1146040 JE.Lundberg.121_727202 JE.Lundberg.127_436108 JE.Lundberg.133_81428 JE.Lundberg.136_749884 JE.Lundberg.142_500959 JE.Lundberg.154_532813 JE.Lundberg.154_1253733 JE.Soil.142_2807879 JE.Soil.254_534827 JE.Soil.2_970536 JE.Soil.2_970649 JE.Soil.314_489956 JE.Soil.46_2095207 JE.Soil.66_413733 JE.Soil.66_413862 JE.Lundberg.82_29982 JE.Lundberg.85_2750199 JE.Lundberg.85_5419219 JE.Lundberg.85_5436078 JE.Lundberg.91_777489 JE.Lundberg.91_1466532 JE.Lundberg.91_1466790 JE.Lundberg.148_651670 JE.Lundberg.79_78088 JE.Lundberg.79_78252 JE.Lundberg.79_78359 JE.Soil.214_477260 JE.Soil.74_391872 JE.Soil.198_575544 JE.Soil.210_667565 JE.Soil.214_454831 JE.Soil.286_2050088 JE.Soil.34_4012225 JE.Soil.46_969666 JE.Lundberg.172_54672 JE.Lundberg.25_1538639 JE.Lundberg.61_1599335 JE.Lundberg.64_624003 JE.Lundberg.64_2124983 JE.Lundberg.181_726102 JE.Lundberg.181_726313 JE.Soil.30_2798066 JE.Soil.38_714438 JE.Lundberg.115_613685 JE.Lundberg.178_227436 JE.Lundberg.97_550616 JE.Lundberg.136_883915 JE.Lundberg.61_478464 JE.Lundberg.127_953719 JE.Lundberg.97_680595 JE.Lundberg.139_1148810 JE.Lundberg.178_549464 JE.Lundberg.31_520190 JE.Lundberg.58_946340 JE.Soil.22_196040 JE.Soil.302_181720 JE.Lundberg.82_317884 JE.Lundberg.94_109903 JE.Soil.74_465092 JE.Lundberg.13_918404 JE.Lundberg.1_1106458 JE.Lundberg.145_1121809 JE.Lundberg.166_125657 JE.Lundberg.166_125683 JE.Lundberg.76_385215 JE.Lundberg.178_545126 JE.Lundberg.58_268548 JE.Lundberg.49_839520 JE.Lundberg.70_998522 JE.Lundberg.49_839551 JE.Lundberg.97_599195 JE.Soil.18_188373
JE.Soil.58_1330876 JE.Soil.58_448516 JE.Soil.66_869225 JE.Soil.70_940834 JE.Soil.74_281201 JE.Soil.78_1228737 JE.Soil.78_184730 JE.Soil.82_1419568 JE.Soil.82_1486709 JE.Soil.86_1924196 JE.Soil.134_647341 JE.Soil.298_650066 JE.Soil.314_1117496 JE.Soil.314_1314685 JE.Soil.318_1593016 JE.Lundberg.61_154593 JE.Soil.102_14076 JE.Soil.110_902798 JE.Soil.130_110521 JE.Soil.234_2125731 JE.Soil.250_526380 JE.Soil.250_718195 JE.Soil.254_442605 JE.Soil.254_459274 JE.Soil.258_1642603 JE.Soil.262_333454 JE.Soil.262_618214 JE.Soil.298_803867 JE.Soil.302_619173 JE.Soil.310_33081 JE.Soil.318_731469 JE.Soil.54_707829 JE.Soil.78_948348 JE.Soil.70_1620257 JE.Soil.314_1118284 JE.Soil.314_1315031 JE.Soil.318_1593840 JE.Lundberg.10_1086957 JE.Lundberg.10_1092997 JE.Lundberg.10_705697 JE.Lundberg.16_861211 JE.Lundberg.19_989225 JE.Lundberg.1_2111903 JE.Lundberg.22_1320881 JE.Lundberg.22_881128 JE.Lundberg.46_1070563 JE.Lundberg.7_673128 JE.Lundberg.10_811967 JE.Lundberg.16_1134295 JE.Lundberg.16_175044 JE.Lundberg.1_115611 JE.Lundberg.1_543956 JE.Lundberg.22_481482 JE.Lundberg.22_975787 JE.Lundberg.25_1678729 JE.Lundberg.49_466842 JE.Lundberg.4_541452 JE.Lundberg.4_633174 JE.Soil.274_540383 JE.Soil.18_2575515 JE.Lundberg.145_187955 JE.Lundberg.100_218946 JE.Soil.122_587604 JE.Soil.18_1579186 JE.Lundberg.187_1406054 JE.Soil.126_901632 JE.Soil.210_536216 JE.Soil.58_192879 JE.Lundberg.100_1177178 JE.Lundberg.124_563256 JE.Lundberg.154_377600 JE.Lundberg.52_714648 JE.Lundberg.58_464225 JE.Lundberg.88_1327701 JE.Soil.118_457875 JE.Soil.134_2067292 JE.Soil.178_306757 JE.Soil.254_1078654 JE.Soil.254_731388 JE.Soil.262_1425024 JE.Soil.262_5277 JE.Soil.318_442041 JE.Soil.50_592904 JE.Soil.58_1166596 JE.Soil.58_1452572 JE.Soil.58_382161 JE.Soil.58_662686 JE.Soil.74_830928 JE.Soil.78_372418 JE.Soil.98_285121 JE.Soil.22_1215496 JE.Soil.258_1617356 JE.Soil.262_540433 JE.Soil.262_789496 JE.Soil.262_1042924 JE.Soil.262_1205583 JE.Soil.46_847817 JE.Soil.50_229251 JE.Soil.50_230463 JE.Soil.58_36072 JE.Soil.58_83670 JE.Soil.58_84916 JE.Soil.58_103179 JE.Soil.58_172982 JE.Soil.58_267111 JE.Soil.58_338033 JE.Soil.58_377963 JE.Soil.58_481502 JE.Soil.58_484244 JE.Soil.58_746373 JE.Soil.58_817278 JE.Soil.58_1005122 JE.Soil.58_1023342 JE.Soil.58_1155784 JE.Soil.58_1203655 JE.Soil.58_1406351 JE.Soil.58_1406373 JE.Soil.58_1409996 JE.Soil.62_2183771 JE.Soil.70_611571 JE.Soil.74_15000 JE.Soil.74_254202 JE.Lundberg.145_263152 JE.Lundberg.148_46994 JE.Lundberg.148_443331 JE.Lundberg.148_1110377 JE.Lundberg.151_312799 JE.Lundberg.151_553594 JE.Lundberg.157_534714 JE.Lundberg.160_698373 JE.Lundberg.160_751430 JE.Lundberg.160_751664 JE.Lundberg.160_793482 JE.Lundberg.163_406695 JE.Lundberg.163_794167 JE.Lundberg.172_1344981 JE.Lundberg.178_19702 JE.Lundberg.181_401914 JE.Lundberg.181_676719 JE.Lundberg.187_515824 JE.Lundberg.187_515912 JE.Lundberg.28_857252 JE.Lundberg.31_1698127 JE.Lundberg.34_1169076 JE.Lundberg.40_1458127 JE.Soil.202_854410 JE.Soil.318_1639372 JE.Lundberg.103_694291 JE.Lundberg.103_1070305 JE.Lundberg.103_1617253 JE.Lundberg.106_832687 JE.Lundberg.106_954418 JE.Lundberg.109_1899659 JE.Lundberg.118_1294337 JE.Lundberg.136_699288 JE.Lundberg.136_1049885 JE.Lundberg.166_222787 JE.Lundberg.85_760988 JE.Lundberg.85_3458925 JE.Lundberg.97_512338 JE.Soil.122_707363 JE.Soil.126_187638 JE.Soil.126_509872 JE.Soil.130_76778 JE.Soil.130_449728 JE.Soil.138_1030857 JE.Soil.142_1096404 JE.Soil.290_423163 JE.Soil.290_873554 JE.Soil.298_184048 JE.Soil.314_276890 JE.Soil.314_891989 JE.Soil.314_892197 JE.Soil.202_78693 JE.Soil.202_556418 JE.Soil.26_1181210 JE.Soil.2_759663 JE.Soil.42_1239987 JE.Soil.42_1307937 JE.Lundberg.187_1411350 JE.Lundberg.4_1299968 JE.Lundberg.76_405827 JE.Lundberg.76_406058 JE.Lundberg.85_1516286 JE.Soil.138_834672 JE.Soil.298_259234 JE.Soil.222_648804 JE.Soil.58_193018 JE.Soil.266_151463 JE.Lundberg.142_781943 JE.Lundberg.4_1119376 JE.Soil.254_29338 JE.Lundberg.10_445397 JE.Lundberg.130_336866 JE.Lundberg.130_378924 JE.Lundberg.13_90509 JE.Lundberg.142_526697 JE.Lundberg.154_317939 JE.Lundberg.163_112369 JE.Lundberg.88_1386165 JE.Lundberg.91_419455 JE.Soil.186_100006 JE.Soil.194_3947080 JE.Soil.254_214899 JE.Lundberg.10_493767 JE.Lundberg.10_528178 JE.Lundberg.10_563998 JE.Lundberg.10_84987 JE.Lundberg.121_681890 JE.Lundberg.124_688055 JE.Lundberg.127_685921 JE.Lundberg.136_567919 JE.Lundberg.163_271374 JE.Lundberg.16_89329 JE.Lundberg.175_877641 JE.Lundberg.1_770765 JE.Lundberg.25_1162844 JE.Soil.110_773897 JE.Soil.194_2281958 JE.Soil.194_2448474 JE.Soil.206_1289619 JE.Soil.58_359419 JE.Lundberg.10_1227066 JE.Lundberg.13_10133 JE.Lundberg.13_4831900 JE.Lundberg.13_553495 JE.Lundberg.142_364627 JE.Lundberg.145_520878 JE.Lundberg.187_341030 JE.Lundberg.19_13882 JE.Lundberg.19_371211 JE.Lundberg.34_1475661 JE.Lundberg.43_703624 JE.Lundberg.4_1342087 JE.Lundberg.58_535310 JE.Lundberg.64_1871890 JE.Lundberg.91_1478204 JE.Lundberg.97_128627 JE.Soil.122_193914 JE.Soil.122_259468 JE.Soil.126_1397061 JE.Soil.182_958165 JE.Soil.18_1852369 JE.Soil.202_806095 JE.Soil.206_929762 JE.Soil.222_1214091 JE.Soil.234_141064 JE.Soil.234_2347775 JE.Lundberg.103_1149457 JE.Lundberg.106_35389 JE.Lundberg.10_576346 JE.Lundberg.127_1187959 JE.Lundberg.127_324185 JE.Lundberg.130_676789 JE.Lundberg.136_1124662 JE.Lundberg.139_670811 JE.Lundberg.139_836612 JE.Lundberg.13_3501835 JE.Lundberg.13_3641222 JE.Lundberg.142_126079 JE.Lundberg.142_160564 JE.Lundberg.142_950908 JE.Lundberg.145_305872 JE.Lundberg.148_894883 JE.Lundberg.151_1608829 JE.Lundberg.163_377367 JE.Lundberg.169_1086764 JE.Lundberg.16_118996 JE.Lundberg.16_779322 JE.Lundberg.178_400890 JE.Lundberg.187_33955 JE.Lundberg.19_596364 JE.Lundberg.19_59925 JE.Lundberg.19_927840 JE.Lundberg.22_36637 JE.Lundberg.28_1433513 JE.Lundberg.28_516325 JE.Lundberg.31_1052102 JE.Lundberg.34_1516814 JE.Lundberg.37_310948 JE.Lundberg.40_236853 JE.Lundberg.40_996414 JE.Lundberg.46_1313494 JE.Lundberg.46_68365 JE.Lundberg.4_1483273 JE.Lundberg.58_1612077 JE.Lundberg.58_452618 JE.Lundberg.61_265958 JE.Lundberg.64_2397588 JE.Lundberg.76_1177112 JE.Lundberg.79_502795 JE.Lundberg.7_1718261 JE.Soil.110_92441 JE.Soil.118_245321 JE.Soil.122_264954 JE.Soil.122_64511 JE.Soil.126_1428919 JE.Soil.130_223794 JE.Soil.130_658098 JE.Soil.130_852785 JE.Soil.138_467181 JE.Soil.178_158619 JE.Soil.178_46978 JE.Soil.178_512323 JE.Soil.178_545831 JE.Soil.186_1901270 JE.Soil.186_2018796 JE.Soil.186_314731 JE.Soil.190_1876187 JE.Soil.190_2077666 JE.Soil.206_1162734 JE.Soil.206_1563373 JE.Soil.206_1880737 JE.Soil.206_456818 JE.Soil.206_716116 JE.Soil.210_37361 JE.Soil.214_1028610 JE.Soil.218_510818 JE.Soil.234_1266569 JE.Soil.234_1333920 JE.Soil.254_105812 JE.Soil.258_1527682 JE.Soil.262_333538 JE.Soil.270_546229 JE.Soil.274_1337018 JE.Soil.294_349776 JE.Soil.2_1364239 JE.Soil.34_2834534 JE.Soil.42_1452227 JE.Soil.74_25382 JE.Soil.98_912334 JE.Lundberg.103_1149543 JE.Lundberg.103_740220 JE.Lundberg.106_321294 JE.Lundberg.109_58057 JE.Lundberg.109_907326 JE.Lundberg.10_1048748 JE.Lundberg.10_1106537 JE.Lundberg.10_1173006 JE.Lundberg.10_1174046 JE.Lundberg.10_1195001 JE.Lundberg.10_25879 JE.Lundberg.10_337257 JE.Lundberg.10_354380 JE.Lundberg.10_378738 JE.Lundberg.10_478346 JE.Lundberg.10_493224 JE.Lundberg.10_504223 JE.Lundberg.10_527862 JE.Lundberg.10_566063 JE.Lundberg.10_566391 JE.Lundberg.10_588681 JE.Lundberg.10_599512 JE.Lundberg.10_614019 JE.Lundberg.10_627322 JE.Lundberg.10_636899 JE.Lundberg.10_662113 JE.Lundberg.10_69271 JE.Lundberg.10_73740 JE.Lundberg.10_890172 JE.Lundberg.10_924699 JE.Lundberg.10_933533 JE.Lundberg.10_943104 JE.Lundberg.112_759779 JE.Lundberg.115_1300298 JE.Lundberg.118_121534 JE.Lundberg.118_1226156 JE.Lundberg.118_1421317 JE.Lundberg.118_235072 JE.Lundberg.118_29654 JE.Lundberg.118_341122 JE.Lundberg.118_786001 JE.Lundberg.118_796932 JE.Lundberg.118_796937 JE.Lundberg.118_993393 JE.Lundberg.121_1008318 JE.Lundberg.121_1461211 JE.Lundberg.121_220174 JE.Lundberg.121_236866 JE.Lundberg.121_678942 JE.Lundberg.124_1035633 JE.Lundberg.124_140617 JE.Lundberg.124_224871 JE.Lundberg.124_366590 JE.Lundberg.124_366803 JE.Lundberg.124_582079 JE.Lundberg.124_584999 JE.Lundberg.124_7579 JE.Lundberg.127_1029768 JE.Lundberg.127_263817 JE.Lundberg.127_313230 JE.Lundberg.127_378613 JE.Lundberg.130_1094943 JE.Lundberg.130_250909 JE.Lundberg.130_418668 JE.Lundberg.130_424239 JE.Lundberg.130_463579 JE.Lundberg.130_575409 JE.Lundberg.130_695335 JE.Lundberg.130_885810 JE.Lundberg.130_958499 JE.Lundberg.133_1109985 JE.Lundberg.133_88075 JE.Lundberg.133_975281 JE.Lundberg.136_284858 JE.Lundberg.136_438864 JE.Lundberg.136_847351 JE.Lundberg.136_847528 JE.Lundberg.136_865227 JE.Lundberg.139_324446 JE.Lundberg.13_1261615 JE.Lundberg.13_2201275 JE.Lundberg.13_2692242 JE.Lundberg.13_2978538 JE.Lundberg.13_3268674 JE.Lundberg.13_3560582 JE.Lundberg.13_3917209 JE.Lundberg.142_559339 JE.Lundberg.142_585140 JE.Lundberg.142_737847 JE.Lundberg.142_842290 JE.Lundberg.145_1044226 JE.Lundberg.145_1199882 JE.Lundberg.145_1353677 JE.Lundberg.145_615704 JE.Lundberg.145_705916 JE.Lundberg.145_844540 JE.Lundberg.148_133326 JE.Lundberg.148_222397 JE.Lundberg.148_288072 JE.Lundberg.148_723368 JE.Lundberg.148_733747 JE.Lundberg.148_733809 JE.Lundberg.151_1762953 JE.Lundberg.154_1265522 JE.Lundberg.154_419576 JE.Lundberg.154_584121 JE.Lundberg.157_150367 JE.Lundberg.160_364462 JE.Lundberg.160_616665 JE.Lundberg.163_394616 JE.Lundberg.163_637314 JE.Lundberg.163_759624 JE.Lundberg.166_245078 JE.Lundberg.166_646303 JE.Lundberg.166_726137 JE.Lundberg.169_1747787 JE.Lundberg.169_910753 JE.Lundberg.16_429239 JE.Lundberg.16_474306 JE.Lundberg.16_479535 JE.Lundberg.16_516330 JE.Lundberg.16_62672 JE.Lundberg.16_741652 JE.Lundberg.16_834860 JE.Lundberg.16_896450 JE.Lundberg.181_27679 JE.Lundberg.181_302759 JE.Lundberg.187_1129407 JE.Lundberg.187_158289 JE.Lundberg.190_832072 JE.Lundberg.19_169501 JE.Lundberg.19_237337 JE.Lundberg.19_445702 JE.Lundberg.19_654593 JE.Lundberg.19_764071 JE.Lundberg.19_764278 JE.Lundberg.1_1137448 JE.Lundberg.1_1294011 JE.Lundberg.1_1411296 JE.Lundberg.1_1571491 JE.Lundberg.1_1882019 JE.Lundberg.1_1896861 JE.Lundberg.1_2025391 JE.Lundberg.1_289175 JE.Lundberg.1_536374 JE.Lundberg.1_643097 JE.Lundberg.1_909412 JE.Lundberg.1_941081 JE.Lundberg.1_999782 JE.Lundberg.22_1192251 JE.Lundberg.22_1197380 JE.Lundberg.22_1336525 JE.Lundberg.22_184281 JE.Lundberg.22_294866 JE.Lundberg.22_332595 JE.Lundberg.22_429453 JE.Lundberg.22_539901 JE.Lundberg.22_577533 JE.Lundberg.22_600807 JE.Lundberg.22_725742 JE.Lundberg.22_880515 JE.Lundberg.25_1218349 JE.Lundberg.25_142948 JE.Lundberg.25_186702 JE.Lundberg.25_818640 JE.Lundberg.28_1057925 JE.Lundberg.28_1207161 JE.Lundberg.28_701850 JE.Lundberg.31_1052062 JE.Lundberg.31_1698450 JE.Lundberg.31_317439 JE.Lundberg.34_1033371 JE.Lundberg.34_1269326 JE.Lundberg.34_1275012 JE.Lundberg.34_1377177 JE.Lundberg.34_1587989 JE.Lundberg.34_1620002 JE.Lundberg.34_1698770 JE.Lundberg.34_175505 JE.Lundberg.34_210828 JE.Lundberg.34_295639 JE.Lundberg.34_420895 JE.Lundberg.34_618308 JE.Lundberg.34_777957 JE.Lundberg.34_841913 JE.Lundberg.34_897622 JE.Lundberg.34_942387 JE.Lundberg.37_1057868 JE.Lundberg.37_547232 JE.Lundberg.40_1161719 JE.Lundberg.40_1412340 JE.Lundberg.40_1585756 JE.Lundberg.40_170589 JE.Lundberg.40_738501 JE.Lundberg.43_1111394 JE.Lundberg.43_44693 JE.Lundberg.43_523870 JE.Lundberg.43_76182 JE.Lundberg.46_112954 JE.Lundberg.46_126097 JE.Lundberg.46_1291563 JE.Lundberg.46_134644 JE.Lundberg.46_1362480 JE.Lundberg.46_139077 JE.Lundberg.46_1395415 JE.Lundberg.46_186750 JE.Lundberg.46_269545 JE.Lundberg.46_300633 JE.Lundberg.46_301080 JE.Lundberg.46_325024 JE.Lundberg.46_651617 JE.Lundberg.46_815920 JE.Lundberg.46_827705 JE.Lundberg.49_1052595 JE.Lundberg.49_1228942 JE.Lundberg.49_35563 JE.Lundberg.4_1205010 JE.Lundberg.4_1484246 JE.Lundberg.4_172584 JE.Lundberg.4_376428 JE.Lundberg.4_658129 JE.Lundberg.4_721259 JE.Lundberg.4_912619 JE.Lundberg.55_1521461 JE.Lundberg.55_80998 JE.Lundberg.55_850233 JE.Lundberg.58_1187687 JE.Lundberg.58_1332867 JE.Lundberg.58_1679426 JE.Lundberg.58_1703595 JE.Lundberg.58_361197 JE.Lundberg.61_881627 JE.Lundberg.64_330987 JE.Lundberg.64_778246 JE.Lundberg.67_1083786 JE.Lundberg.67_307664 JE.Lundberg.67_832379 JE.Lundberg.67_984234 JE.Lundberg.76_1596379 JE.Lundberg.76_468309 JE.Lundberg.76_508053 JE.Lundberg.7_1087846 JE.Lundberg.7_110731 JE.Lundberg.7_12590 JE.Lundberg.7_1594745 JE.Lundberg.7_1595039 JE.Lundberg.7_273277 JE.Lundberg.7_431239 JE.Lundberg.7_437535 JE.Lundberg.7_640929 JE.Lundberg.7_746854 JE.Lundberg.82_10940 JE.Lundberg.85_2336464 JE.Lundberg.85_5645445 JE.Lundberg.88_1323499 JE.Lundberg.88_313168 JE.Lundberg.88_37997 JE.Lundberg.94_1040167 JE.Lundberg.94_1057269 JE.Lundberg.94_576094 JE.Lundberg.94_684588 JE.Soil.102_117680 JE.Soil.102_37606 JE.Soil.106_1728682 JE.Soil.106_2368037 JE.Soil.106_2898508 JE.Soil.110_1072451 JE.Soil.110_1383153 JE.Soil.110_473392 JE.Soil.110_521818 JE.Soil.110_890294 JE.Soil.118_1082356 JE.Soil.118_1110970 JE.Soil.118_1121978 JE.Soil.118_336519 JE.Soil.118_855326 JE.Soil.122_164068 JE.Soil.122_173112 JE.Soil.122_201746 JE.Soil.122_220028 JE.Soil.122_264220 JE.Soil.122_289672 JE.Soil.122_377330 JE.Soil.122_428475 JE.Soil.122_557825 JE.Soil.122_641016 JE.Soil.122_655739 JE.Soil.122_782837 JE.Soil.122_832495 JE.Soil.126_1326531 JE.Soil.126_1337380 JE.Soil.126_1509853 JE.Soil.126_186278 JE.Soil.126_215683 JE.Soil.126_323419 JE.Soil.126_505260 JE.Soil.126_513844 JE.Soil.126_637520 JE.Soil.126_792542 JE.Soil.126_839495 JE.Soil.126_946847 JE.Soil.130_11019 JE.Soil.130_40194 JE.Soil.130_4308 JE.Soil.130_546634 JE.Soil.130_568005 JE.Soil.130_707959 JE.Soil.130_724115 JE.Soil.130_772357 JE.Soil.130_851116 JE.Soil.130_86264 JE.Soil.130_96632 JE.Soil.130_97957 JE.Soil.134_1439043 JE.Soil.134_3058386 JE.Soil.138_1047076 JE.Soil.138_1114666 JE.Soil.138_776302 JE.Soil.138_855710 JE.Soil.138_952993 JE.Soil.138_98795 JE.Soil.142_1639609 JE.Soil.142_1736953 JE.Soil.142_2753551 JE.Soil.142_298731 JE.Soil.14_1277369 JE.Soil.14_1736256 JE.Soil.14_1865403 JE.Soil.14_2210406 JE.Soil.14_243960 JE.Soil.178_1927 JE.Soil.178_238657 JE.Soil.178_24541 JE.Soil.178_403126 JE.Soil.178_564213 JE.Soil.178_762134 JE.Soil.178_832607 JE.Soil.178_840412 JE.Soil.178_956696 JE.Soil.182_1377913 JE.Soil.182_1472172 JE.Soil.182_1736856 JE.Soil.182_488501 JE.Soil.182_761839 JE.Soil.182_873127 JE.Soil.186_1124492 JE.Soil.186_1483582 JE.Soil.186_1511331 JE.Soil.186_1548146 JE.Soil.186_1548790 JE.Soil.186_459674 JE.Soil.186_562447 JE.Soil.190_3312079 JE.Soil.190_3321097 JE.Soil.190_883520 JE.Soil.190_903649 JE.Soil.198_1069922 JE.Soil.198_1115008 JE.Soil.202_1005778 JE.Soil.202_319635 JE.Soil.202_319813 JE.Soil.202_550020 JE.Soil.202_574998 JE.Soil.202_737924 JE.Soil.202_801631 JE.Soil.202_811299 JE.Soil.202_877818 JE.Soil.202_908835 JE.Soil.202_950042 JE.Soil.206_1254792 JE.Soil.206_1417004 JE.Soil.206_1644266 JE.Soil.206_1652559 JE.Soil.206_1653512 JE.Soil.206_1670063 JE.Soil.206_1891202 JE.Soil.206_274429 JE.Soil.206_505407 JE.Soil.206_687206 JE.Soil.210_114199 JE.Soil.210_136148 JE.Soil.210_2568 JE.Soil.210_337125 JE.Soil.210_443821 JE.Soil.210_458918 JE.Soil.210_474811 JE.Soil.210_861838 JE.Soil.214_2117279 JE.Soil.214_2147197 JE.Soil.214_2305587 JE.Soil.214_580529 JE.Soil.214_962973 JE.Soil.218_1616084 JE.Soil.218_580790 JE.Soil.218_596296 JE.Soil.218_862132 JE.Soil.218_89080 JE.Soil.218_92120 JE.Soil.222_1112726 JE.Soil.222_1424903 JE.Soil.222_1485950 JE.Soil.222_2473706 JE.Soil.22_61265 JE.Soil.234_1130767 JE.Soil.234_984588 JE.Soil.250_1179015 JE.Soil.250_1255155 JE.Soil.250_1295234 JE.Soil.250_1333183 JE.Soil.250_1338291 JE.Soil.250_1364122 JE.Soil.250_160028 JE.Soil.250_1631284 JE.Soil.250_284846 JE.Soil.250_548063 JE.Soil.250_650307 JE.Soil.250_675055 JE.Soil.250_690854 JE.Soil.250_849051 JE.Soil.250_897102 JE.Soil.250_938817 JE.Soil.250_938927 JE.Soil.254_1051350 JE.Soil.254_300721 JE.Soil.254_406496 JE.Soil.254_468237 JE.Soil.254_572926 JE.Soil.254_632769 JE.Soil.258_100350 JE.Soil.258_1229151 JE.Soil.258_1233877 JE.Soil.258_1402218 JE.Soil.258_1558180 JE.Soil.258_1747735 JE.Soil.258_343955 JE.Soil.262_179902 JE.Soil.262_398121 JE.Soil.262_502706 JE.Soil.262_742693 JE.Soil.262_792428 JE.Soil.266_37335 JE.Soil.26_1020041 JE.Soil.26_10596 JE.Soil.270_1256258 JE.Soil.270_1344994 JE.Soil.270_1462580 JE.Soil.270_1713861 JE.Soil.270_990227 JE.Soil.274_1012683 JE.Soil.274_1254383 JE.Soil.274_1877128 JE.Soil.274_28986 JE.Soil.274_9596 JE.Soil.278_1539519 JE.Soil.278_2113899 JE.Soil.278_2301916 JE.Soil.278_2397919 JE.Soil.278_2543761 JE.Soil.278_873573 JE.Soil.282_1922752 JE.Soil.282_1993253 JE.Soil.286_1718239 JE.Soil.290_3038921 JE.Soil.290_464819 JE.Soil.290_88186 JE.Soil.290_88749 JE.Soil.294_287875 JE.Soil.294_3704 JE.Soil.294_377995 JE.Soil.294_3964 JE.Soil.294_475962 JE.Soil.298_150118 JE.Soil.298_205015 JE.Soil.298_299897 JE.Soil.298_456225 JE.Soil.298_508792 JE.Soil.298_60454 JE.Soil.298_646475 JE.Soil.298_690097 JE.Soil.2_1491189 JE.Soil.2_2197642 JE.Soil.2_524046 JE.Soil.2_61700 JE.Soil.2_681195 JE.Soil.302_102702 JE.Soil.302_1979 JE.Soil.302_275110 JE.Soil.302_364954 JE.Soil.302_384167 JE.Soil.302_487280 JE.Soil.302_530098 JE.Soil.302_631012 JE.Soil.302_670417 JE.Soil.30_1090341 JE.Soil.30_2317654 JE.Soil.30_3055969 JE.Soil.314_324807 JE.Soil.314_361997 JE.Soil.314_437855 JE.Soil.318_1206567 JE.Soil.318_305355 JE.Soil.318_858361 JE.Soil.34_1764233 JE.Soil.34_1945284 JE.Soil.34_201048 JE.Soil.34_2308206 JE.Soil.34_2425820 JE.Soil.34_3106999 JE.Soil.34_3905036 JE.Soil.34_643333 JE.Soil.34_748844 JE.Soil.38_1554104 JE.Soil.38_2472084 JE.Soil.42_1196117 JE.Soil.46_1424850 JE.Soil.46_1795449 JE.Soil.46_2569343 JE.Soil.50_139475 JE.Soil.50_417022 JE.Soil.50_446732 JE.Soil.50_585648 JE.Soil.50_650917 JE.Soil.54_1143006 JE.Soil.54_552345 JE.Soil.54_968692 JE.Soil.58_225689 JE.Soil.58_231379 JE.Soil.58_369474 JE.Soil.58_544868 JE.Soil.58_557393 JE.Soil.58_646427 JE.Soil.58_871163 JE.Soil.62_1841308 JE.Soil.62_2403587 JE.Soil.66_1304849 JE.Soil.66_1336660 JE.Soil.66_1588440 JE.Soil.66_350238 JE.Soil.66_36341 JE.Soil.66_479197 JE.Soil.66_559338 JE.Soil.6_1333429 JE.Soil.6_1746348 JE.Soil.6_2674216 JE.Soil.6_921535 JE.Soil.70_108116 JE.Soil.70_418102 JE.Soil.74_245815 JE.Soil.74_278251 JE.Soil.74_348247 JE.Soil.74_439681 JE.Soil.74_697017 JE.Soil.74_803646 JE.Soil.78_1404126 JE.Soil.78_234666 JE.Soil.78_334022 JE.Soil.78_552139 JE.Soil.78_866720 JE.Soil.82_1063240 JE.Soil.82_1083692 JE.Soil.86_1028480 JE.Soil.86_1280353 JE.Soil.86_1373641 JE.Soil.86_1432284 JE.Soil.86_59913 JE.Soil.98_161275 JE.Soil.98_240592 JE.Soil.98_313769 JE.Soil.98_334039 JE.Soil.98_338741 JE.Soil.98_439110 JE.Soil.98_477574 JE.Soil.98_583804 JE.Soil.98_652475 JE.Soil.262_453406 JE.Soil.50_319096 JE.Soil.54_1038138 JE.Soil.58_336113 JE.Soil.74_259740 JE.Lundberg.10_543785 JE.Lundberg.148_498546 JE.Lundberg.22_1229415 JE.Lundberg.64_2185398 JE.Lundberg.163_99145 JE.Lundberg.181_497278 JE.Soil.46_2240112 JE.Soil.54_919379 JE.Lundberg.133_210737 JE.Lundberg.7_692201 JE.Soil.266_666814 JE.Soil.266_2087684 JE.Lundberg.55_38804 JE.Lundberg.61_1179370 JE.Lundberg.7_159681 JE.Lundberg.7_173851 JE.Lundberg.22_829581 JE.Soil.178_1006760 JE.Soil.274_232666 JE.Soil.6_742458 JE.Soil.14_1029622 JE.Soil.14_1029665 JE.Soil.74_811910 JE.Soil.98_987257 JE.Lundberg.67_1443504 JE.Soil.218_686598 JE.Soil.222_2365428 JE.Soil.78_524060 JE.Soil.178_786980 JE.Soil.206_478467 JE.Soil.302_491428 JE.Soil.302_602772 JE.Soil.210_239399 JE.Soil.50_109687 JE.Soil.58_327876 JE.Soil.70_590006 JE.Soil.254_1023376 JE.Soil.254_1023405 JE.Soil.282_160230 JE.Soil.46_2581786 JE.Soil.198_1515330 JE.Soil.198_1515976 JE.Soil.206_624476 JE.Soil.274_368330 JE.Soil.262_325480 JE.Soil.78_952146 JE.Soil.86_342930 JE.Soil.86_2381234 JE.Lundberg.16_328189 JE.Lundberg.16_641821 JE.Lundberg.70_1105433 JE.Lundberg.91_1265532 JE.Soil.110_750903 JE.Soil.130_865558 JE.Lundberg.10_624676 JE.Lundberg.1_239020 JE.Lundberg.22_407722 JE.Lundberg.10_572033 JE.Soil.138_168810 JE.Soil.58_10951 JE.Lundberg.34_359772 JE.Soil.134_950759 JE.Soil.138_282983 JE.Lundberg.139_1167705 JE.Soil.290_203404 JE.Soil.290_2321601 JE.Lundberg.127_873321 JE.Soil.198_378742 JE.Soil.54_623769 JE.Lundberg.160_611768 JE.Soil.218_1564743 JE.Soil.266_1476724 JE.Lundberg.34_336918 JE.Soil.130_641788 JE.Soil.294_621957 JE.Lundberg.1_319602 JE.Lundberg.4_242802 JE.Lundberg.88_11234 JE.Lundberg.175_1230968 JE.Lundberg.46_680713 JE.Lundberg.85_5343940 JE.Lundberg.25_1341259 JE.Lundberg.4_824509 JE.Lundberg.55_555015 JE.Lundberg.46_55109 JE.Lundberg.46_879448 JE.Lundberg.82_496694 JE.Soil.142_2963921 JE.Soil.298_606366 JE.Soil.314_1551204 JE.Soil.206_433641 JE.Soil.214_1327890 JE.Soil.46_1423677 JE.Soil.202_802722 JE.Soil.206_1460720 JE.Soil.278_1673908 JE.Soil.218_674296 JE.Soil.218_674832 JE.Soil.318_606205 JE.Soil.74_828584 JE.Soil.78_602702 JE.Soil.86_2305597 JE.Soil.50_326753 JE.Soil.50_326761 JE.Lundberg.22_1333364 JE.Lundberg.37_114121 JE.Soil.134_1761135 JE.Soil.278_1581597 JE.Lundberg.1_83371 JE.Lundberg.4_1466350 JE.Lundberg.94_878470 JE.Soil.58_1319021 JE.Soil.218_1551495 JE.Soil.222_1425871 JE.Soil.186_1552831 JE.Soil.310_1528256 JE.Lundberg.1_1771416 JE.Lundberg.22_431436 JE.Lundberg.1_180770 JE.Soil.222_1392689 JE.Lundberg.7_1563921 JE.Soil.2_1922593 JE.Lundberg.43_703637 JE.Lundberg.43_703684 JE.Lundberg.7_1673435 JE.Lundberg.7_1678628 JE.Lundberg.58_1091488 JE.Lundberg.64_2019126 JE.Soil.30_47392 JE.Soil.30_47451 JE.Soil.262_502770 JE.Soil.74_783230 JE.Soil.206_930853 JE.Soil.294_12254 JE.Soil.78_39132 JE.Soil.98_336826 JE.Soil.130_263665 JE.Soil.134_1642329 JE.Soil.138_477221 JE.Soil.2_2183275 JE.Soil.202_52910 JE.Soil.210_704693 JE.Soil.214_1694515 JE.Soil.214_2532657 JE.Soil.222_2282758 JE.Soil.2_371210 JE.Soil.214_1248163 JE.Soil.26_1800613 JE.Soil.22_1580710 JE.Soil.2_1971426 JE.Soil.250_462770 JE.Soil.50_671025 JE.Soil.250_1479578 JE.Soil.74_317187 JE.Soil.118_590464 JE.Soil.2_216718 JE.Lundberg.10_576348 JE.Soil.210_688479 JE.Lundberg.4_1280239 JE.Soil.186_2005381 JE.Lundberg.7_1654288 JE.Lundberg.139_1084803 JE.Lundberg.64_967145 JE.Lundberg.43_493514 JE.Lundberg.46_1136342 JE.Lundberg.34_1067896 JE.Soil.130_97710 JE.Lundberg.157_15441 JE.Soil.122_481564 JE.Lundberg.148_895013 JE.Lundberg.163_579424 JE.Soil.138_627932 JE.Soil.82_424184 JE.Soil.34_4046911 JE.Lundberg.16_779622 JE.Lundberg.178_401107 JE.Lundberg.49_1685319 JE.Lundberg.4_417856 JE.Lundberg.4_787645 JE.Lundberg.70_1196131 JE.Soil.42_1070653 JE.Lundberg.28_1433720 JE.Lundberg.28_516352 JE.Lundberg.46_944320 JE.Lundberg.37_1238905 JE.Lundberg.37_316414 JE.Lundberg.40_236925 JE.Lundberg.40_996423 JE.Soil.198_519439 JE.Soil.298_284568 JE.Lundberg.79_1057096 JE.Soil.178_341409 JE.Soil.142_311454 JE.Soil.254_922851 JE.Soil.138_479857 JE.Soil.286_16834 JE.Lundberg.79_503060 JE.Soil.26_2043371 JE.Soil.182_1334315 JE.Soil.250_103601 JE.Soil.270_640157 JE.Soil.250_2814 JE.Soil.58_908769 JE.Soil.222_2386737 JE.Soil.130_658102 JE.Soil.74_12527 JE.Soil.138_472433 JE.Soil.250_1419395 JE.Soil.178_47465 JE.Soil.218_1061837 JE.Soil.190_1229418 JE.Soil.2_1981289 JE.Soil.214_1094566 JE.Soil.2_2050624 JE.Soil.46_427116 JE.Soil.42_2209526 JE.Soil.50_763724 JE.Soil.54_639026 JE.Soil.206_1880889 JE.Soil.298_31811 JE.Soil.26_1477662 JE.Soil.250_670077 JE.Soil.298_495407 JE.Soil.222_1641814 JE.Soil.54_95633 JE.Soil.254_580418 JE.Soil.258_322010 JE.Soil.74_512277 JE.Soil.54_204972 JE.Soil.270_546487 JE.Soil.298_602127 JE.Soil.302_132395 JE.Soil.302_2398 JE.Soil.70_749476 JE.Soil.42_1452431 JE.Soil.78_444061 JE.Soil.98_912466 JE.Soil.250_216974 JE.Lundberg.166_158018 JE.Lundberg.178_201680 JE.Lundberg.49_1016950 JE.Lundberg.49_1392873 JE.Lundberg.52_1647998 JE.Lundberg.64_1422475 JE.Lundberg.67_1183255 JE.Lundberg.73_221770 JE.Lundberg.73_681152 JE.Lundberg.76_1376288 JE.Lundberg.79_308110 JE.Lundberg.82_491916 JE.Lundberg.82_612388 JE.Lundberg.85_3049814 JE.Lundberg.91_36361 JE.Lundberg.94_1045849 JE.Soil.178_338386 JE.Soil.198_5197 JE.Soil.218_1337536 JE.Lundberg.1_745775 JE.Soil.98_463867 JE.Lundberg.49_564819 JE.Lundberg.52_543051 JE.Lundberg.70_725850 JE.Lundberg.73_1267342 JE.Lundberg.91_745429 JE.Soil.198_1207233 JE.Lundberg.4_136282 JE.Soil.78_1189121 JE.Lundberg.70_623580 JE.Lundberg.94_1057304 JE.Soil.314_1334097 JE.Soil.50_67653 JE.Soil.98_423572 JE.Lundberg.169_1025379 JE.Lundberg.181_457570 JE.Lundberg.46_66801 JE.Lundberg.55_981714 JE.Lundberg.61_1628655 JE.Soil.202_895616 JE.Soil.218_85372 JE.Lundberg.10_1082584 JE.Lundberg.10_165807 JE.Lundberg.10_866683 JE.Lundberg.10_924877 JE.Lundberg.13_1532606 JE.Lundberg.169_700037 JE.Lundberg.169_705219 JE.Lundberg.172_704657 JE.Lundberg.178_376412 JE.Lundberg.178_671532 JE.Lundberg.19_596854 JE.Lundberg.46_876838 JE.Lundberg.46_882003 JE.Lundberg.52_89102 JE.Lundberg.55_1697756 JE.Lundberg.55_1737607 JE.Lundberg.58_2029732 JE.Lundberg.58_2249862 JE.Lundberg.58_287950 JE.Lundberg.58_647674 JE.Lundberg.79_1452608 JE.Lundberg.82_633013 JE.Lundberg.91_1178866 JE.Lundberg.91_1594507 JE.Soil.102_71472 JE.Soil.122_849663 JE.Soil.126_1171574 JE.Soil.130_537858 JE.Soil.178_608703 JE.Soil.186_1956675 JE.Soil.198_158820 JE.Soil.202_861799 JE.Soil.210_317602 JE.Soil.214_678251 JE.Soil.218_832713 JE.Soil.222_1746191 JE.Soil.22_2075383 JE.Soil.26_1541228 JE.Soil.30_195186 JE.Soil.30_2885662 JE.Soil.42_1223387 JE.Soil.42_2720596 JE.Soil.66_657740 JE.Lundberg.169_1025424 JE.Soil.186_2013835 JE.Lundberg.67_1361464 JE.Lundberg.64_1462023 JE.Soil.142_2574450 JE.Soil.202_895798 JE.Soil.218_85450 JE.Soil.98_113858 JE.Lundberg.130_122085 JE.Lundberg.160_953369 JE.Lundberg.49_773594 JE.Lundberg.4_1487543 JE.Lundberg.7_1124379 JE.Soil.110_651487 JE.Soil.122_405827 JE.Soil.282_2421307 JE.Soil.50_42394 JE.Soil.98_114025 JE.Lundberg.154_631315 JE.Lundberg.154_631569 JE.Lundberg.169_686450 JE.Lundberg.94_1279986 JE.Lundberg.157_919565 JE.Soil.122_744166 JE.Lundberg.52_157460 JE.Lundberg.169_92499 JE.Lundberg.55_1202372 JE.Lundberg.76_155512 JE.Soil.102_624356 JE.Soil.182_1599137 JE.Soil.210_270027 JE.Soil.314_77834 JE.Lundberg.106_944385 JE.Lundberg.124_518203 JE.Lundberg.136_276473 JE.Lundberg.13_2504430 JE.Lundberg.13_2744256 JE.Lundberg.148_1124680 JE.Lundberg.52_1319652 JE.Lundberg.52_1551794 JE.Lundberg.58_838670 JE.Lundberg.61_1446067 JE.Lundberg.64_27348 JE.Lundberg.94_393141 JE.Soil.102_135622 JE.Soil.106_1900703 JE.Soil.122_95222 JE.Soil.126_943175 JE.Soil.130_396475 JE.Soil.178_1009760 JE.Soil.178_232707 JE.Soil.178_339407 JE.Soil.178_40264 JE.Soil.178_575106 JE.Soil.178_894017 JE.Soil.182_2050728 JE.Soil.182_397003 JE.Soil.182_992671 JE.Soil.186_1164103 JE.Soil.186_1592541 JE.Soil.186_918380 JE.Soil.186_918422 JE.Soil.18_1418990 JE.Soil.194_2483442 JE.Soil.194_29830 JE.Soil.194_3101813 JE.Soil.198_1501312 JE.Soil.198_379713 JE.Soil.198_802727 JE.Soil.202_271752 JE.Soil.202_442333 JE.Soil.202_512561 JE.Soil.202_607906 JE.Soil.202_774486 JE.Soil.202_798207 JE.Soil.206_1326369 JE.Soil.210_340436 JE.Soil.210_474548 JE.Soil.214_1620972 JE.Soil.214_1671050 JE.Soil.214_2120041 JE.Soil.218_336446 JE.Soil.222_1095112 JE.Soil.222_2008227 JE.Soil.22_305647 JE.Soil.250_1314095 JE.Soil.26_1548529 JE.Soil.26_1692886 JE.Soil.26_1693023 JE.Soil.26_224841 JE.Soil.294_7241 JE.Soil.302_274478 JE.Soil.38_2611115 JE.Soil.46_2077469 JE.Soil.46_2764639 JE.Soil.50_449417 JE.Soil.54_1030901 JE.Soil.66_1630062 JE.Soil.66_569469 JE.Soil.6_1745931 JE.Soil.6_1805775 JE.Soil.6_44045 JE.Soil.74_419503 JE.Soil.74_664712 JE.Soil.74_760643 JE.Soil.78_1392113 JE.Soil.82_204144 JE.Soil.98_58076 JE.Lundberg.52_157648 JE.Soil.14_1471282 JE.Soil.214_935477 JE.Lundberg.181_603915 JE.Lundberg.88_810495 JE.Soil.234_795237 JE.Lundberg.76_155720 JE.Soil.98_153529 JE.Soil.214_2032079 JE.Soil.38_1500782 JE.Soil.314_78134 JE.Soil.302_450041 JE.Soil.302_450185 JE.Soil.314_583934 JE.Soil.98_449921 JE.Soil.122_387771 JE.Lundberg.79_1643879 JE.Lundberg.112_1032845 JE.Lundberg.79_1649240 JE.Lundberg.94_197692 JE.Soil.126_370694 JE.Lundberg.112_68690 JE.Lundberg.25_349440 JE.Lundberg.43_1068439 JE.Lundberg.52_29870 JE.Lundberg.58_1815309 JE.Lundberg.58_1839845 JE.Lundberg.58_1839891 JE.Lundberg.58_2234988 JE.Lundberg.61_1394591 JE.Lundberg.61_1644750 JE.Lundberg.64_1133430 JE.Lundberg.70_145097 JE.Lundberg.70_737114 JE.Lundberg.76_1191024 JE.Lundberg.76_1242261 JE.Lundberg.85_1749153 JE.Lundberg.85_4794480 JE.Lundberg.94_1027543 JE.Soil.142_2390018 JE.Lundberg.94_198005 JE.Soil.310_1804128 JE.Lundberg.100_163294 JE.Lundberg.100_561140 JE.Lundberg.100_1072285 JE.Lundberg.10_224246 JE.Lundberg.112_410320 JE.Lundberg.73_1347840 JE.Lundberg.76_1523342 JE.Lundberg.49_1218302 JE.Lundberg.10_1027275 JE.Lundberg.10_321159 JE.Lundberg.118_70601 JE.Lundberg.70_514576 JE.Lundberg.85_5510644 JE.Lundberg.94_120670 JE.Lundberg.94_575799 JE.Soil.182_1281607 JE.Lundberg.100_1238038 JE.Lundberg.100_361067 JE.Lundberg.103_65446 JE.Lundberg.103_673916 JE.Lundberg.103_825440 JE.Lundberg.109_1068349 JE.Lundberg.10_1046507 JE.Lundberg.10_1050485 JE.Lundberg.10_224275 JE.Lundberg.112_1500786 JE.Lundberg.115_612785 JE.Lundberg.118_1440728 JE.Lundberg.118_960080 JE.Lundberg.13_3121825 JE.Lundberg.166_805978 JE.Lundberg.16_122539 JE.Lundberg.172_31488 JE.Lundberg.172_31713 JE.Lundberg.172_44191 JE.Lundberg.175_1057262 JE.Lundberg.178_310639 JE.Lundberg.178_393841 JE.Lundberg.178_406311 JE.Lundberg.178_437859 JE.Lundberg.178_52198 JE.Lundberg.181_413497 JE.Lundberg.181_431932 JE.Lundberg.181_543357 JE.Lundberg.181_767218 JE.Lundberg.1_1156107 JE.Lundberg.22_48849 JE.Lundberg.22_696563 JE.Lundberg.25_1132691 JE.Lundberg.25_1132761 JE.Lundberg.25_1627784 JE.Lundberg.25_43334 JE.Lundberg.43_393082 JE.Lundberg.43_986976 JE.Lundberg.46_1402418 JE.Lundberg.4_289541 JE.Lundberg.58_2202294 JE.Lundberg.61_1114808 JE.Lundberg.64_1652753 JE.Lundberg.64_1805619 JE.Lundberg.64_335499 JE.Lundberg.67_929548 JE.Lundberg.70_164560 JE.Lundberg.73_1340152 JE.Lundberg.73_350968 JE.Lundberg.73_610315 JE.Lundberg.73_701129 JE.Lundberg.73_811249 JE.Lundberg.76_1633277 JE.Lundberg.79_1009486 JE.Lundberg.7_1048085 JE.Lundberg.7_241675 JE.Lundberg.82_336840 JE.Lundberg.82_336887 JE.Lundberg.82_975144 JE.Lundberg.85_4397046 JE.Lundberg.88_282166 JE.Lundberg.91_1158112 JE.Lundberg.91_5613 JE.Lundberg.91_861549 JE.Lundberg.94_1294572 JE.Lundberg.94_804108 JE.Lundberg.94_974601 JE.Lundberg.97_300447 JE.Soil.178_741712 JE.Soil.182_1675439 JE.Soil.202_653149 JE.Soil.206_1172967 JE.Soil.210_159654 JE.Soil.210_282977 JE.Soil.214_14629 JE.Soil.2_44556 JE.Soil.38_1284549 JE.Soil.66_1175514 JE.Lundberg.112_1019574 JE.Lundberg.169_426052 JE.Lundberg.169_685403 JE.Lundberg.169_1424156 JE.Lundberg.169_1730348 JE.Lundberg.172_39181 JE.Lundberg.172_387944 JE.Lundberg.172_1044459 JE.Lundberg.172_1107199 JE.Lundberg.175_137591 JE.Lundberg.175_137871 JE.Lundberg.175_334302 JE.Lundberg.175_442601 JE.Lundberg.178_16693 JE.Lundberg.178_217071 JE.Lundberg.178_269395 JE.Lundberg.178_310480 JE.Lundberg.178_421255 JE.Lundberg.181_482830 JE.Lundberg.181_1031916 JE.Lundberg.190_168370 JE.Lundberg.190_213858 JE.Lundberg.73_182398 JE.Lundberg.73_252982 JE.Lundberg.73_1198954 JE.Lundberg.76_322198 JE.Lundberg.76_1265285 JE.Lundberg.79_173107 JE.Lundberg.79_646510 JE.Lundberg.85_453526 JE.Lundberg.85_2989095 JE.Lundberg.91_320130 JE.Lundberg.97_342425 JE.Soil.14_2505415 JE.Soil.198_1368338 JE.Soil.202_588096 JE.Soil.218_262342 JE.Soil.2_999096 JE.Soil.38_1580324 JE.Soil.38_2638750 JE.Soil.46_311180 JE.Lundberg.10_491861 JE.Lundberg.16_324162 JE.Lundberg.49_549979 JE.Lundberg.49_1225095 JE.Lundberg.4_282942 JE.Lundberg.55_1472645 JE.Lundberg.58_570324 JE.Lundberg.58_1088205 JE.Lundberg.58_2178696 JE.Lundberg.61_157839 JE.Lundberg.61_966752 JE.Lundberg.61_1438829 JE.Lundberg.64_95307 JE.Lundberg.64_457463 JE.Lundberg.70_1316840 JE.Lundberg.70_1697058 JE.Lundberg.76_1100885 JE.Lundberg.76_1101128 JE.Lundberg.76_1526931 JE.Lundberg.76_1526939 JE.Lundberg.76_1587871 JE.Lundberg.82_634989 JE.Lundberg.82_831724 JE.Lundberg.85_3232236 JE.Lundberg.10_498911 JE.Lundberg.10_761041 JE.Lundberg.10_1046763 JE.Lundberg.13_1021448 JE.Lundberg.13_2045017 JE.Lundberg.163_52418 JE.Lundberg.16_155808 JE.Lundberg.16_187825 JE.Lundberg.25_1063121 JE.Lundberg.31_75406 JE.Lundberg.37_1223429 JE.Lundberg.37_1223543 JE.Lundberg.40_196280 JE.Lundberg.43_194909 JE.Lundberg.7_466518 JE.Lundberg.7_1730284 JE.Lundberg.82_481973 JE.Lundberg.115_991087 JE.Lundberg.118_10165 JE.Lundberg.118_182466 JE.Lundberg.181_767362 JE.Lundberg.55_943717 JE.Lundberg.58_1580745 JE.Lundberg.64_2449406 JE.Lundberg.67_583529 JE.Lundberg.91_914157 JE.Lundberg.91_1708881 JE.Lundberg.94_909718 JE.Lundberg.94_1261348 JE.Lundberg.97_110922 JE.Lundberg.76_418061 JE.Lundberg.82_733938 JE.Lundberg.82_899615 JE.Lundberg.85_4295106 JE.Lundberg.85_4295343 JE.Lundberg.88_282427 JE.Lundberg.94_759037 JE.Lundberg.94_945751 JE.Lundberg.97_524742 JE.Soil.202_425267 JE.Soil.78_1116225 JE.Lundberg.49_1407612 JE.Lundberg.58_767323 JE.Lundberg.10_1027539 JE.Lundberg.31_75093 JE.Lundberg.55_247847 JE.Lundberg.97_848838 JE.Lundberg.94_77786 JE.Lundberg.94_120936 JE.Lundberg.94_576141 JE.Soil.30_647024 JE.Soil.302_522342
JE.Lundberg.148_59921 JE.Lundberg.103_480670 JE.Lundberg.10_1009743 JE.Lundberg.130_476014 JE.Lundberg.169_157964 JE.Lundberg.127_246167 JE.Lundberg.169_239411 JE.Lundberg.130_192005 JE.Lundberg.169_881526 JE.Soil.254_112206 JE.Soil.254_44815 JE.Soil.102_250295 JE.Soil.250_251607 JE.Lundberg.121_211115 JE.Lundberg.49_1241595 JE.Lundberg.73_947190 JE.Lundberg.154_205291 JE.Lundberg.73_140267 JE.Soil.182_304513 JE.Soil.190_1979089 JE.Soil.254_469071 JE.Lundberg.106_204668 JE.Lundberg.121_214279 JE.Lundberg.121_214337 JE.Lundberg.124_504802 JE.Lundberg.124_792027 JE.Lundberg.127_163100 JE.Lundberg.127_443743 JE.Lundberg.130_1012316 JE.Lundberg.130_191751 JE.Lundberg.133_918030 JE.Lundberg.145_1726706 JE.Lundberg.169_433660 JE.Lundberg.169_495850 JE.Lundberg.175_359552 JE.Lundberg.178_301970 JE.Lundberg.1_1203532 JE.Lundberg.1_311038 JE.Lundberg.22_1007853 JE.Lundberg.25_1805657 JE.Lundberg.43_459240 JE.Lundberg.49_1575787 JE.Lundberg.49_675316 JE.Lundberg.52_1414195 JE.Lundberg.58_1418023 JE.Lundberg.58_2173570 JE.Lundberg.61_1733828 JE.Lundberg.61_2013914 JE.Lundberg.64_1552856 JE.Lundberg.64_219421 JE.Lundberg.67_632103 JE.Lundberg.70_387460 JE.Lundberg.70_497836 JE.Lundberg.70_645389 JE.Lundberg.76_1403957 JE.Lundberg.79_985735 JE.Lundberg.91_704629 JE.Lundberg.94_1140294 JE.Lundberg.94_1140421 JE.Lundberg.94_213983 JE.Soil.134_2724881 JE.Soil.254_1040046 JE.Soil.254_902735 JE.Soil.266_1420655 JE.Soil.266_323539 JE.Soil.270_1420347 JE.Soil.294_396717 JE.Soil.38_2199960 JE.Soil.46_214096 JE.Soil.50_191131 JE.Soil.62_932188 JE.Soil.66_1586889 JE.Soil.78_487818 JE.Lundberg.52_1414344 JE.Lundberg.88_581904 JE.Lundberg.91_704560 JE.Lundberg.94_1217043 JE.Soil.14_2476571 JE.Soil.178_961532 JE.Soil.18_755147 JE.Soil.194_1947005 JE.Soil.194_2504324 JE.Soil.194_3789660 JE.Soil.258_3452 JE.Soil.26_973952 JE.Soil.26_1067608 JE.Soil.30_2893213 JE.Soil.34_3577920 JE.Soil.38_7825 JE.Soil.38_733888 JE.Soil.38_1219672 JE.Soil.38_1939040 JE.Soil.38_2130003 JE.Soil.42_1679707 JE.Soil.46_1121477 JE.Soil.74_257766 JE.Lundberg.133_918090 JE.Lundberg.34_98816 JE.Lundberg.4_662964 JE.Lundberg.88_570012 JE.Soil.102_88842 JE.Soil.110_144493 JE.Soil.222_1656415 JE.Soil.222_1656423 JE.Soil.254_62288 JE.Soil.262_593633 JE.Soil.266_468205 JE.Soil.266_2124211 JE.Soil.266_2124350 JE.Soil.26_1119339 JE.Soil.274_802012 JE.Soil.298_840589 JE.Soil.50_825838 JE.Soil.66_852211 JE.Soil.66_855488 JE.Soil.70_551520 JE.Soil.70_878012 JE.Soil.86_227365 JE.Lundberg.46_548218 JE.Lundberg.49_530030 JE.Lundberg.52_1330639 JE.Lundberg.58_816410 JE.Lundberg.70_1162427 JE.Lundberg.76_1098483 JE.Lundberg.76_1098510 JE.Lundberg.79_136984 JE.Lundberg.79_1063380 JE.Lundberg.79_1339521 JE.Soil.178_842259 JE.Soil.190_364825 JE.Soil.190_365208 JE.Soil.202_871292 JE.Soil.22_115275 JE.Soil.30_1867316 JE.Soil.314_1037546 JE.Soil.34_855429 JE.Lundberg.154_167084 JE.Lundberg.154_167344 JE.Lundberg.79_389919 JE.Lundberg.79_390110 JE.Soil.194_1193438 JE.Soil.278_2314363 JE.Soil.290_2062278 JE.Soil.30_522863 JE.Soil.30_2173464 JE.Soil.38_106759 JE.Soil.38_550487 JE.Soil.38_550527 JE.Soil.38_2068711 JE.Soil.82_1119282 JE.Lundberg.37_1006252 JE.Lundberg.37_1006431 JE.Lundberg.4_1128792 JE.Lundberg.64_1386482 JE.Lundberg.88_1338326 JE.Lundberg.91_1673125 JE.Soil.234_114072 JE.Soil.266_1353376 JE.Soil.270_1054988 JE.Soil.50_37253 JE.Soil.70_1093490 JE.Soil.78_973125 JE.Soil.86_155936 JE.Soil.86_2387407 JE.Lundberg.49_1654995 JE.Lundberg.70_431064 JE.Lundberg.73_916614 JE.Lundberg.73_916666 JE.Soil.210_111224 JE.Soil.254_832391 JE.Soil.262_374108 JE.Soil.262_623981 JE.Soil.266_899270 JE.Soil.266_899807 JE.Soil.50_329340 JE.Soil.50_755224 JE.Lundberg.169_846057 JE.Lundberg.49_267914 JE.Lundberg.58_1660519 JE.Lundberg.61_113159 JE.Lundberg.67_800705 JE.Lundberg.67_800798 JE.Lundberg.70_1314112 JE.Soil.186_1552544 JE.Soil.2_419129 JE.Lundberg.169_1382828 JE.Lundberg.178_363706 JE.Lundberg.31_363534 JE.Lundberg.31_1789957 JE.Lundberg.37_510318 JE.Soil.198_1482253 JE.Soil.262_940039 JE.Soil.30_943800 JE.Lundberg.55_657663 JE.Lundberg.70_1126085 JE.Lundberg.70_1126168 JE.Lundberg.73_1407258 JE.Lundberg.91_1654024 JE.Lundberg.94_214182 JE.Soil.254_300724 JE.Soil.254_330012 JE.Soil.254_445259 JE.Soil.270_1747026 JE.Soil.270_1747673 JE.Soil.86_2115775 JE.Soil.254_44884 JE.Soil.254_97555 JE.Soil.254_97649 JE.Soil.262_1283251 JE.Soil.50_22399 JE.Soil.122_437901 JE.Soil.298_108327 JE.Soil.302_519120 JE.Soil.310_1903608 JE.Soil.250_252034 JE.Soil.250_252394 JE.Soil.266_245387 JE.Soil.82_360378 JE.Soil.254_804399 JE.Soil.58_403626 JE.Soil.86_1855678 JE.Soil.258_1184334 JE.Soil.62_1967090 JE.Soil.86_1496811 JE.Lundberg.88_1304689 JE.Soil.214_485370 JE.Lundberg.154_205644 JE.Lundberg.73_145759 JE.Soil.190_1293253 JE.Soil.2_514060 JE.Soil.66_72986 JE.Lundberg.187_444877 JE.Lundberg.19_109171 JE.Lundberg.25_1490511 JE.Lundberg.4_1010036 JE.Lundberg.52_1763053 JE.Lundberg.55_1087763 JE.Lundberg.55_899348 JE.Lundberg.64_1839899 JE.Lundberg.85_1113418 JE.Lundberg.94_1168223 JE.Lundberg.94_458592 JE.Soil.134_2775331 JE.Soil.134_966935 JE.Soil.250_691839 JE.Soil.254_300330 JE.Soil.254_760644 JE.Soil.258_1252258 JE.Soil.262_341370 JE.Soil.270_676955 JE.Soil.286_190654 JE.Soil.310_1939749 JE.Soil.318_145320 JE.Soil.42_370014 JE.Soil.58_676295 JE.Soil.62_2318066 JE.Soil.62_987037 JE.Soil.70_1729366 JE.Soil.74_252192 JE.Soil.82_1153693 JE.Lundberg.187_714483 JE.Lundberg.58_1671907 JE.Lundberg.49_108846 JE.Lundberg.67_309577 JE.Soil.302_485726 JE.Soil.30_16387 JE.Lundberg.49_320655 JE.Lundberg.64_1524313 JE.Lundberg.67_1750432 JE.Lundberg.70_283451 JE.Lundberg.70_798588 JE.Lundberg.88_1262730 JE.Soil.182_304933 JE.Lundberg.73_1135369 JE.Lundberg.145_360583 JE.Lundberg.151_1046101 JE.Soil.106_247440 JE.Soil.110_476890 JE.Soil.118_578150 JE.Soil.122_137057 JE.Soil.310_1749675 JE.Soil.314_1153649 JE.Lundberg.19_1179342 JE.Lundberg.1_1492621 JE.Lundberg.64_16796 JE.Soil.318_895618 JE.Lundberg.64_1072188 JE.Lundberg.58_1133012 JE.Soil.210_760025 JE.Soil.218_1638836 JE.Soil.250_1641695 JE.Soil.278_1746252 JE.Soil.302_651296 JE.Soil.30_2752332 JE.Soil.310_792186 JE.Lundberg.100_461017 JE.Lundberg.100_470377 JE.Lundberg.106_215613 JE.Lundberg.106_888340 JE.Lundberg.109_1133788 JE.Lundberg.109_1153160 JE.Lundberg.10_662711 JE.Lundberg.127_1012337 JE.Lundberg.133_747844 JE.Lundberg.136_572822 JE.Lundberg.139_588334 JE.Lundberg.163_383902 JE.Lundberg.169_987021 JE.Lundberg.52_1523004 JE.Lundberg.55_863219 JE.Lundberg.58_1500353 JE.Lundberg.61_1760919 JE.Lundberg.70_538744 JE.Lundberg.76_693223 JE.Soil.110_1328852 JE.Soil.110_4919 JE.Soil.126_1368713 JE.Soil.126_604549 JE.Soil.134_2111435 JE.Soil.274_1179008 JE.Soil.294_618348 JE.Soil.298_267952 JE.Soil.298_343438 JE.Soil.298_78290 JE.Soil.310_1460529 JE.Soil.310_147456 JE.Soil.310_909476 JE.Soil.38_1976957 JE.Soil.42_735124 JE.Soil.58_295195 JE.Soil.58_628230 JE.Lundberg.85_3705473 JE.Lundberg.91_1328160 JE.Lundberg.82_379062 JE.Soil.30_1740509 JE.Soil.22_76071 JE.Soil.258_864575 JE.Soil.286_1134966 JE.Soil.302_651479 JE.Soil.38_2428421 JE.Soil.310_2073779 JE.Lundberg.79_699821 JE.Lundberg.112_1424193 JE.Lundberg.133_747541 JE.Lundberg.169_544571 JE.Lundberg.16_116411 JE.Lundberg.187_322193 JE.Lundberg.19_1119389 JE.Lundberg.49_662749 JE.Lundberg.49_969795 JE.Lundberg.58_1222161 JE.Lundberg.70_1080047 JE.Lundberg.70_402646 JE.Lundberg.73_1330069 JE.Lundberg.73_511763 JE.Lundberg.73_882951 JE.Lundberg.79_1348464 JE.Lundberg.88_1394052 JE.Soil.14_1825409 JE.Soil.22_2045148 JE.Soil.262_1232822 JE.Soil.42_1101949 JE.Soil.86_72243 JE.Lundberg.94_57815 JE.Lundberg.100_614851 JE.Lundberg.100_935326 JE.Lundberg.103_611625 JE.Lundberg.19_1078127 JE.Lundberg.94_1166903 JE.Lundberg.121_540991 JE.Lundberg.130_166035 JE.Lundberg.103_427841 JE.Lundberg.175_292456 JE.Lundberg.19_563952 JE.Lundberg.55_1111506 JE.Lundberg.19_976724 JE.Lundberg.136_974562 JE.Lundberg.160_821972 JE.Lundberg.187_385335 JE.Soil.14_54132 JE.Soil.190_3415251 JE.Lundberg.139_532388 JE.Lundberg.145_824773 JE.Lundberg.103_754732 JE.Lundberg.19_1139004 JE.Lundberg.79_630376 JE.Lundberg.61_1911859 JE.Lundberg.100_363763 JE.Lundberg.52_1404554 JE.Lundberg.145_387239 JE.Soil.102_450417 JE.Soil.194_2143590 JE.Lundberg.124_185764 JE.Soil.110_1196682 JE.Lundberg.13_923417 JE.Lundberg.85_4361190 JE.Soil.110_81236 JE.Lundberg.130_1230041 JE.Soil.138_1011878 JE.Lundberg.103_1263947 JE.Lundberg.112_1022183 JE.Lundberg.46_298973 JE.Lundberg.49_131959 JE.Lundberg.64_2258087 JE.Lundberg.112_601660 JE.Lundberg.124_1094466 JE.Lundberg.127_105961 JE.Lundberg.127_218411 JE.Lundberg.130_1086380 JE.Lundberg.130_836656 JE.Lundberg.139_929944 JE.Lundberg.151_696093 JE.Lundberg.166_714584 JE.Lundberg.187_1324982 JE.Lundberg.190_139342 JE.Lundberg.49_1057536 JE.Lundberg.55_529988 JE.Lundberg.61_541482 JE.Lundberg.67_1318098 JE.Lundberg.70_205519 JE.Lundberg.94_561231 JE.Soil.130_61171 JE.Soil.274_1552179 JE.Lundberg.100_1182193 JE.Lundberg.100_1216739 JE.Lundberg.100_403286 JE.Lundberg.100_596520 JE.Lundberg.100_989847 JE.Lundberg.103_1005741 JE.Lundberg.103_1075137 JE.Lundberg.103_1519863 JE.Lundberg.103_252686 JE.Lundberg.103_428110 JE.Lundberg.103_432384 JE.Lundberg.103_510522 JE.Lundberg.103_587759 JE.Lundberg.103_793934 JE.Lundberg.103_918538 JE.Lundberg.106_1089335 JE.Lundberg.106_1136966 JE.Lundberg.106_346710 JE.Lundberg.106_558098 JE.Lundberg.109_1467882 JE.Lundberg.10_1081085 JE.Lundberg.10_518174 JE.Lundberg.112_1457156 JE.Lundberg.112_187718 JE.Lundberg.112_45603 JE.Lundberg.112_601575 JE.Lundberg.115_1271590 JE.Lundberg.118_359204 JE.Lundberg.118_493267 JE.Lundberg.121_1084552 JE.Lundberg.121_108586 JE.Lundberg.121_1369360 JE.Lundberg.121_277061 JE.Lundberg.121_658595 JE.Lundberg.121_773966 JE.Lundberg.124_331483 JE.Lundberg.127_1000966 JE.Lundberg.127_315985 JE.Lundberg.127_325609 JE.Lundberg.127_426377 JE.Lundberg.127_81365 JE.Lundberg.127_931169 JE.Lundberg.127_931877 JE.Lundberg.130_1155779 JE.Lundberg.130_1191636 JE.Lundberg.130_164077 JE.Lundberg.130_166115 JE.Lundberg.130_331076 JE.Lundberg.130_441194 JE.Lundberg.130_526695 JE.Lundberg.130_566411 JE.Lundberg.130_818044 JE.Lundberg.130_864471 JE.Lundberg.130_899290 JE.Lundberg.133_157581 JE.Lundberg.133_162787 JE.Lundberg.133_463211 JE.Lundberg.133_929209 JE.Lundberg.136_847730 JE.Lundberg.139_532194 JE.Lundberg.139_60137 JE.Lundberg.139_702328 JE.Lundberg.142_664579 JE.Lundberg.145_1091822 JE.Lundberg.145_1129955 JE.Lundberg.145_1188555 JE.Lundberg.148_1139089 JE.Lundberg.148_595239 JE.Lundberg.154_1281406 JE.Lundberg.154_179097 JE.Lundberg.154_271747 JE.Lundberg.154_558560 JE.Lundberg.157_401402 JE.Lundberg.160_1155936 JE.Lundberg.163_3496 JE.Lundberg.166_1386445 JE.Lundberg.166_439842 JE.Lundberg.169_1379704 JE.Lundberg.169_1711986 JE.Lundberg.169_1749971 JE.Lundberg.169_308937 JE.Lundberg.169_308984 JE.Lundberg.169_790484 JE.Lundberg.16_495996 JE.Lundberg.16_562669 JE.Lundberg.172_1045463 JE.Lundberg.172_1105460 JE.Lundberg.172_164695 JE.Lundberg.172_262256 JE.Lundberg.172_279246 JE.Lundberg.172_346621 JE.Lundberg.172_346715 JE.Lundberg.172_87824 JE.Lundberg.175_103977 JE.Lundberg.175_430115 JE.Lundberg.175_622371 JE.Lundberg.175_892971 JE.Lundberg.178_19388 JE.Lundberg.178_235535 JE.Lundberg.178_262921 JE.Lundberg.178_289890 JE.Lundberg.178_30710 JE.Lundberg.178_469353 JE.Lundberg.181_1120002 JE.Lundberg.181_379238 JE.Lundberg.190_1125667 JE.Lundberg.190_539752 JE.Lundberg.19_1029205 JE.Lundberg.19_608710 JE.Lundberg.19_7155 JE.Lundberg.1_1199595 JE.Lundberg.34_183624 JE.Lundberg.34_57812 JE.Lundberg.49_1107595 JE.Lundberg.49_468531 JE.Lundberg.49_565063 JE.Lundberg.49_568433 JE.Lundberg.49_687610 JE.Lundberg.49_687882 JE.Lundberg.49_702865 JE.Lundberg.49_756644 JE.Lundberg.49_862544 JE.Lundberg.4_1142952 JE.Lundberg.4_1412093 JE.Lundberg.52_1158317 JE.Lundberg.52_1287066 JE.Lundberg.52_1353712 JE.Lundberg.52_441354 JE.Lundberg.55_1052667 JE.Lundberg.55_1381716 JE.Lundberg.55_1468075 JE.Lundberg.55_257620 JE.Lundberg.55_296969 JE.Lundberg.58_1283226 JE.Lundberg.58_1546934 JE.Lundberg.58_1546938 JE.Lundberg.58_1760253 JE.Lundberg.58_2207489 JE.Lundberg.58_503746 JE.Lundberg.61_1190393 JE.Lundberg.61_1215654 JE.Lundberg.61_1518335 JE.Lundberg.61_1638299 JE.Lundberg.61_1671663 JE.Lundberg.61_1780150 JE.Lundberg.61_22188 JE.Lundberg.61_301920 JE.Lundberg.61_301995 JE.Lundberg.61_464754 JE.Lundberg.64_2302834 JE.Lundberg.64_801677 JE.Lundberg.67_1042910 JE.Lundberg.67_1286822 JE.Lundberg.67_1286861 JE.Lundberg.67_1354069 JE.Lundberg.67_1466082 JE.Lundberg.67_1665534 JE.Lundberg.67_253814 JE.Lundberg.67_430139 JE.Lundberg.67_539666 JE.Lundberg.67_829905 JE.Lundberg.67_911691 JE.Lundberg.70_1166231 JE.Lundberg.70_1204056 JE.Lundberg.70_1233142 JE.Lundberg.70_44915 JE.Lundberg.70_600144 JE.Lundberg.70_604325 JE.Lundberg.70_66248 JE.Lundberg.70_821857 JE.Lundberg.73_1234104 JE.Lundberg.73_1417240 JE.Lundberg.73_626989 JE.Lundberg.73_782146 JE.Lundberg.79_358029 JE.Lundberg.7_288312 JE.Lundberg.82_240144 JE.Lundberg.82_380930 JE.Lundberg.85_396098 JE.Lundberg.88_1196999 JE.Lundberg.88_305449 JE.Lundberg.88_796620 JE.Lundberg.88_804185 JE.Lundberg.94_1047208 JE.Lundberg.94_649228 JE.Soil.110_105264 JE.Soil.122_619017 JE.Soil.126_1290252 JE.Soil.130_846355 JE.Soil.138_36564 JE.Soil.178_913800 JE.Soil.18_1197163 JE.Soil.190_353066 JE.Soil.194_3825307 JE.Soil.194_4056118 JE.Soil.194_4572389 JE.Soil.198_1353595 JE.Soil.206_1332048 JE.Soil.206_1332162 JE.Soil.254_416211 JE.Soil.254_679868 JE.Soil.254_757055 JE.Soil.254_947726 JE.Soil.258_1397814 JE.Soil.258_3084 JE.Soil.262_1432362 JE.Soil.266_1912694 JE.Soil.286_366794 JE.Soil.290_2656581 JE.Soil.294_632845 JE.Soil.302_271329 JE.Soil.302_555084 JE.Soil.314_1465097 JE.Soil.314_268284 JE.Soil.50_211277 JE.Soil.50_452321 JE.Soil.50_569827 JE.Soil.50_570043 JE.Soil.54_923527 JE.Soil.58_1444907 JE.Soil.58_862531 JE.Soil.62_1622949 JE.Soil.62_2242544 JE.Soil.66_1160096 JE.Soil.78_1413647 JE.Lundberg.127_352017 JE.Lundberg.127_580120 JE.Lundberg.127_790028 JE.Lundberg.127_910200 JE.Lundberg.130_336409 JE.Lundberg.130_860293 JE.Lundberg.136_743057 JE.Lundberg.139_927127 JE.Lundberg.13_2527356 JE.Lundberg.145_101131 JE.Lundberg.145_849655 JE.Lundberg.145_1456057 JE.Lundberg.148_967921 JE.Lundberg.151_1322875 JE.Lundberg.154_1005425 JE.Lundberg.154_1112310 JE.Lundberg.157_542447 JE.Lundberg.160_578557 JE.Lundberg.166_1354893 JE.Lundberg.166_1355091 JE.Lundberg.169_278759 JE.Lundberg.172_343884 JE.Lundberg.175_267775 JE.Lundberg.175_523270 JE.Lundberg.175_992147 JE.Lundberg.175_1263271 JE.Lundberg.178_19442 JE.Lundberg.178_393766 JE.Lundberg.178_545353 JE.Lundberg.181_227471 JE.Lundberg.52_103356 JE.Lundberg.61_856951 JE.Lundberg.67_1350831 JE.Lundberg.73_626802 JE.Lundberg.79_643300 JE.Lundberg.82_34868 JE.Lundberg.82_866177 JE.Lundberg.94_721101 JE.Lundberg.94_894696 JE.Soil.234_394010 JE.Soil.254_141673 JE.Soil.258_232972 JE.Soil.266_99931 JE.Soil.266_530532 JE.Soil.266_636078 JE.Soil.266_1792600 JE.Soil.266_1899106 JE.Soil.50_82012 JE.Soil.54_1058917 JE.Soil.62_2054177 JE.Soil.66_1463449 JE.Soil.70_548319 JE.Soil.70_1697308 JE.Soil.78_98564 JE.Soil.86_258761 JE.Lundberg.172_532707 JE.Lundberg.55_1191939 JE.Lundberg.61_22404 JE.Lundberg.64_2329361 JE.Lundberg.70_1274073 JE.Lundberg.73_105511 JE.Lundberg.73_1234362 JE.Lundberg.82_963915 JE.Lundberg.88_124816 JE.Lundberg.88_796356 JE.Lundberg.88_849471 JE.Lundberg.94_543921 JE.Soil.106_1026536 JE.Soil.118_28707 JE.Soil.118_98004 JE.Soil.118_663379 JE.Soil.118_1065796 JE.Soil.134_1233925 JE.Soil.134_2226102 JE.Soil.142_520316 JE.Soil.142_520379 JE.Soil.182_174853 JE.Soil.186_1066198 JE.Soil.194_3664584 JE.Soil.222_2666966 JE.Soil.22_169635 JE.Soil.22_1777467 JE.Soil.234_292103 JE.Soil.250_228970 JE.Soil.250_638660 JE.Soil.250_638667 JE.Soil.258_607021 JE.Soil.266_536575 JE.Soil.26_1525461 JE.Soil.26_1571243 JE.Soil.26_2076772 JE.Soil.270_713633 JE.Soil.290_1932950 JE.Soil.294_609136 JE.Soil.298_560160 JE.Soil.302_536566 JE.Soil.30_1135218 JE.Soil.30_2520493 JE.Soil.30_2520534 JE.Soil.310_1043083 JE.Soil.314_977551 JE.Soil.318_414655 JE.Soil.38_2398643 JE.Soil.46_2728821 JE.Soil.58_371419 JE.Soil.62_1162521 JE.Soil.6_137333 JE.Soil.70_1296587 JE.Soil.70_1496789 JE.Soil.78_268819 JE.Lundberg.106_175267 JE.Lundberg.106_720603 JE.Lundberg.118_218808 JE.Lundberg.121_300286 JE.Lundberg.154_232767 JE.Lundberg.166_706695 JE.Lundberg.169_271459 JE.Lundberg.172_205801 JE.Lundberg.175_355742 JE.Lundberg.175_455811 JE.Lundberg.175_527853 JE.Lundberg.175_622374 JE.Lundberg.175_622628 JE.Lundberg.178_185716 JE.Lundberg.178_185866 JE.Lundberg.178_426179 JE.Lundberg.181_8605 JE.Lundberg.181_118264 JE.Lundberg.181_1119800 JE.Lundberg.31_42289 JE.Lundberg.91_274967 JE.Soil.102_219021 JE.Soil.110_105487 JE.Soil.130_705420 JE.Soil.134_34690 JE.Soil.138_899281 JE.Soil.190_1357406 JE.Soil.218_442370 JE.Soil.282_1895383 JE.Soil.290_534038 JE.Soil.290_2949328 JE.Soil.294_460382 JE.Soil.298_720974 JE.Lundberg.175_292722 JE.Lundberg.79_1550465 JE.Lundberg.82_640671 JE.Soil.14_1191915 JE.Soil.178_44568 JE.Soil.190_2526526 JE.Soil.190_2885552 JE.Soil.206_429537 JE.Soil.206_1748996 JE.Soil.206_1749491 JE.Soil.218_1595474 JE.Soil.222_2515078 JE.Soil.250_757947 JE.Soil.254_348674 JE.Soil.258_175601 JE.Soil.262_106945 JE.Soil.262_906831 JE.Soil.262_999231 JE.Soil.266_687341 JE.Soil.266_1021905 JE.Soil.266_1215259 JE.Soil.266_1333760 JE.Soil.266_1491489 JE.Soil.266_1992850 JE.Soil.38_238186 JE.Soil.58_150722 JE.Soil.58_150984 JE.Soil.66_657022 JE.Soil.66_1120276 JE.Soil.70_141686 JE.Soil.74_48070 JE.Soil.86_169821 JE.Soil.86_2104686 JE.Lundberg.79_1484040 JE.Lundberg.91_663809 JE.Soil.106_439358 JE.Soil.110_885540 JE.Soil.122_484025 JE.Soil.126_82453 JE.Soil.254_95172 JE.Soil.258_69252 JE.Soil.258_69667 JE.Soil.258_842534 JE.Soil.258_1597022 JE.Soil.262_181638 JE.Soil.262_289860 JE.Soil.262_289896 JE.Soil.262_671489 JE.Soil.262_1118658 JE.Soil.270_431300 JE.Soil.270_431439 JE.Soil.270_535342 JE.Soil.270_678589 JE.Soil.270_678847 JE.Soil.270_1358133 JE.Soil.274_599322 JE.Soil.278_248493 JE.Soil.50_176670 JE.Soil.50_550568 JE.Soil.62_1605352 JE.Soil.66_1678861 JE.Soil.86_2627832 JE.Lundberg.73_501026 JE.Soil.118_695522 JE.Soil.214_2056051 JE.Soil.254_423850 JE.Soil.254_551039 JE.Soil.258_506939 JE.Soil.258_603096 JE.Soil.258_1776943 JE.Soil.262_239 JE.Soil.262_680 JE.Soil.266_329430 JE.Soil.266_1020821 JE.Soil.266_1354861 JE.Soil.270_5878 JE.Soil.270_1086532 JE.Soil.50_549684 JE.Soil.50_561065 JE.Soil.54_802856 JE.Soil.54_1016535 JE.Soil.58_207819 JE.Soil.58_503538 JE.Soil.66_262687 JE.Soil.66_704718 JE.Soil.66_1436718 JE.Soil.70_1002038 JE.Soil.70_1491113 JE.Soil.74_244214 JE.Soil.74_565872 JE.Soil.82_1464720 JE.Lundberg.55_637569 JE.Lundberg.58_952994 JE.Lundberg.67_1593760 JE.Lundberg.70_516378 JE.Lundberg.73_1077399 JE.Lundberg.79_694040 JE.Lundberg.79_1390282 JE.Lundberg.85_1031260 JE.Lundberg.88_778829 JE.Lundberg.88_1080057 JE.Lundberg.91_903258 JE.Soil.218_361304 JE.Soil.258_1196896 JE.Soil.258_1827490 JE.Soil.262_1283656 JE.Soil.266_1517907 JE.Soil.42_2682289 JE.Soil.50_569738 JE.Soil.54_21042 JE.Soil.54_192234 JE.Soil.58_1261033 JE.Soil.62_2209649 JE.Soil.66_1423316 JE.Soil.74_460812 JE.Soil.74_466305 JE.Soil.86_1983557 JE.Soil.86_1989019 JE.Lundberg.178_133592 JE.Lundberg.190_139429 JE.Lundberg.190_1237701 JE.Lundberg.64_1888569 JE.Lundberg.67_617102 JE.Lundberg.76_1202827 JE.Lundberg.79_1316246 JE.Lundberg.82_386193 JE.Lundberg.88_1323414 JE.Lundberg.91_446661 JE.Lundberg.94_176747 JE.Soil.182_1142246 JE.Soil.186_1078225 JE.Soil.18_2867343 JE.Soil.194_1379955 JE.Soil.194_2449883 JE.Soil.210_432471 JE.Soil.218_1446839 JE.Soil.254_199431 JE.Soil.266_1231919 JE.Soil.26_1841684 JE.Soil.58_1081372 JE.Soil.62_679070 JE.Soil.6_2581924 JE.Soil.70_235257 JE.Soil.74_222979 JE.Lundberg.169_1544733 JE.Lundberg.172_119377 JE.Lundberg.172_943026 JE.Lundberg.175_216260 JE.Lundberg.175_500527 JE.Lundberg.187_1288596 JE.Lundberg.55_1583066 JE.Lundberg.58_951692 JE.Lundberg.61_256211 JE.Lundberg.61_1638970 JE.Lundberg.79_847405 JE.Lundberg.85_1271726 JE.Lundberg.88_413544 JE.Lundberg.94_107423 JE.Lundberg.94_740267 JE.Lundberg.94_840000 JE.Lundberg.94_845438 JE.Soil.18_1954812 JE.Soil.18_2107356 JE.Soil.190_1092315 JE.Soil.194_1214012 JE.Soil.194_1214090 JE.Soil.202_31650 JE.Soil.38_1854684 JE.Soil.50_522027 JE.Soil.6_47654 JE.Lundberg.19_301135 JE.Lundberg.34_369030 JE.Lundberg.49_1703378 JE.Lundberg.52_191173 JE.Lundberg.55_1344105 JE.Lundberg.58_1436688 JE.Lundberg.61_532379 JE.Lundberg.61_1395836 JE.Lundberg.76_1638349 JE.Lundberg.79_428679 JE.Lundberg.79_1665465 JE.Lundberg.88_44411 JE.Lundberg.88_443310 JE.Lundberg.88_804473 JE.Lundberg.91_1410683 JE.Soil.250_19346 JE.Soil.254_6754 JE.Soil.254_7457 JE.Soil.258_364407 JE.Soil.262_600645 JE.Soil.270_103536 JE.Soil.270_1050038 JE.Soil.74_242727 JE.Soil.86_1796305 JE.Soil.14_1514044 JE.Soil.178_106602 JE.Soil.182_255863 JE.Soil.182_1278818 JE.Soil.182_1986246 JE.Soil.18_2147903 JE.Soil.18_2359597 JE.Soil.190_1880757 JE.Soil.190_2811401 JE.Soil.194_852221 JE.Soil.194_1950470 JE.Soil.194_2802147 JE.Soil.198_1229470 JE.Soil.210_110748 JE.Soil.214_2062590 JE.Soil.22_31469 JE.Soil.314_239852 JE.Soil.34_2222249 JE.Soil.34_3739645 JE.Soil.38_870345 JE.Soil.38_2049488 JE.Soil.42_1038701 JE.Soil.46_2274864 JE.Soil.222_297551 JE.Soil.262_211843 JE.Soil.262_364438 JE.Soil.262_512399 JE.Soil.270_669392 JE.Soil.270_760679 JE.Soil.270_836710 JE.Soil.314_437320 JE.Soil.42_1764167 JE.Soil.54_935402 JE.Soil.58_599209 JE.Soil.58_886139 JE.Soil.62_1314670 JE.Soil.62_2565929 JE.Soil.66_235875 JE.Soil.66_1180461 JE.Soil.66_1278968 JE.Soil.66_1372185 JE.Soil.66_1372288 JE.Soil.78_398038 JE.Soil.86_1703581 JE.Lundberg.172_910464 JE.Lundberg.172_910682 JE.Lundberg.172_1045558 JE.Lundberg.178_121309 JE.Lundberg.178_543826 JE.Soil.110_928640 JE.Soil.134_162603 JE.Soil.254_16521 JE.Soil.254_84990 JE.Soil.254_309991 JE.Soil.254_738086 JE.Soil.270_1000042 JE.Soil.298_159114 JE.Soil.318_54111 JE.Soil.54_179692 JE.Soil.58_891100 JE.Soil.66_1641492 JE.Lundberg.148_785480 JE.Lundberg.154_45737 JE.Lundberg.154_46030 JE.Lundberg.154_1275246 JE.Lundberg.154_1351611 JE.Lundberg.163_101557 JE.Lundberg.49_689081 JE.Soil.118_807940 JE.Soil.138_1249031 JE.Soil.282_2076049 JE.Soil.290_142176 JE.Soil.290_3034905 JE.Soil.294_631961 JE.Soil.2_1622706 JE.Soil.310_349256 JE.Soil.98_356455 JE.Lundberg.106_1034546 JE.Lundberg.163_562559 JE.Lundberg.172_744941 JE.Lundberg.31_1111900 JE.Lundberg.40_727298 JE.Lundberg.52_664205 JE.Lundberg.55_689121 JE.Lundberg.55_1559653 JE.Lundberg.58_540221 JE.Lundberg.67_184434 JE.Lundberg.67_493653 JE.Lundberg.67_1093095 JE.Lundberg.67_1338312 JE.Lundberg.67_1338650 JE.Lundberg.31_1032489 JE.Lundberg.34_528565 JE.Lundberg.55_1438881 JE.Lundberg.58_102154 JE.Lundberg.58_2114726 JE.Lundberg.91_945928 JE.Lundberg.94_659951 JE.Lundberg.94_660191 JE.Soil.250_1172076 JE.Soil.270_754364 JE.Soil.270_894914 JE.Soil.62_108126 JE.Soil.74_685598 JE.Lundberg.79_630658 JE.Soil.118_294813 JE.Soil.118_439668 JE.Soil.138_1353995 JE.Soil.142_98136 JE.Soil.142_1946941 JE.Soil.142_1946950 JE.Soil.278_1430679 JE.Soil.278_2104297 JE.Soil.278_2104327 JE.Soil.278_2132718 JE.Soil.282_983780 JE.Soil.286_2120899 JE.Lundberg.67_189214 JE.Lundberg.94_472945 JE.Soil.102_13762 JE.Soil.118_1107160 JE.Soil.182_584517 JE.Soil.18_2070897 JE.Soil.286_630575 JE.Soil.30_2479354 JE.Soil.314_276137 JE.Soil.34_680731 JE.Soil.34_1068739 JE.Soil.34_1978995 JE.Lundberg.100_754187 JE.Lundberg.103_1122311 JE.Lundberg.103_1724667 JE.Lundberg.112_638241 JE.Lundberg.115_235071 JE.Lundberg.115_235286 JE.Lundberg.55_901278 JE.Lundberg.97_25344 JE.Soil.178_792753 JE.Soil.190_2017355 JE.Lundberg.52_1849177 JE.Lundberg.52_1849361 JE.Lundberg.64_1441715 JE.Lundberg.70_1629843 JE.Lundberg.79_481186 JE.Lundberg.82_372519 JE.Lundberg.85_5073419 JE.Lundberg.88_1338541 JE.Soil.194_2207929 JE.Soil.262_497183 JE.Lundberg.145_699562 JE.Lundberg.145_1528988 JE.Lundberg.145_1529291 JE.Lundberg.148_34822 JE.Lundberg.148_35001 JE.Lundberg.151_715024 JE.Lundberg.151_1426107 JE.Lundberg.151_1546700 JE.Lundberg.154_1076075 JE.Soil.102_616132 JE.Soil.134_112718 JE.Soil.134_1130344 JE.Soil.134_2615484 JE.Soil.142_2915375 JE.Soil.282_94697 JE.Soil.294_237501 JE.Soil.302_571736 JE.Soil.314_1202627 JE.Soil.218_1074463 JE.Soil.218_1074734 JE.Soil.234_1632870 JE.Soil.254_974227 JE.Soil.262_169445 JE.Soil.46_559752 JE.Soil.46_739637 JE.Soil.50_669850 JE.Lundberg.136_1105785 JE.Lundberg.55_1381050 JE.Soil.118_456532 JE.Soil.118_456634 JE.Soil.254_221690 JE.Soil.254_492107 JE.Soil.86_846805 JE.Soil.110_1196829 JE.Soil.218_50459 JE.Soil.298_250792 JE.Soil.302_681741 JE.Soil.314_488323 JE.Soil.318_905927 JE.Soil.98_292550 JE.Lundberg.190_298892 JE.Lundberg.28_336449 JE.Lundberg.4_847727 JE.Lundberg.4_853423 JE.Lundberg.7_1153515 JE.Lundberg.85_4361324 JE.Soil.138_549448 JE.Soil.254_223303 JE.Soil.254_223627 JE.Soil.298_74681 JE.Soil.130_855099 JE.Soil.134_1834566 JE.Soil.282_862111 JE.Soil.290_1619772 JE.Soil.318_709975 JE.Lundberg.139_316139 JE.Lundberg.19_740334 JE.Lundberg.67_539377 JE.Lundberg.67_1354221 JE.Soil.234_1049897 JE.Soil.278_1182749 JE.Soil.286_1752781 JE.Lundberg.103_1264169 JE.Lundberg.82_713198 JE.Lundberg.118_1194477 JE.Lundberg.61_384702 JE.Lundberg.64_703340 JE.Soil.58_483818 JE.Lundberg.52_1083946 JE.Lundberg.67_1660161 JE.Lundberg.76_1642864 JE.Lundberg.7_688383 JE.Lundberg.121_789173 JE.Soil.70_1328723 JE.Lundberg.61_224258 JE.Lundberg.67_715313 JE.Soil.62_1293828 JE.Lundberg.61_1758315 JE.Lundberg.25_434013 JE.Lundberg.70_413146 JE.Soil.66_665315 JE.Lundberg.187_1325204 JE.Lundberg.55_969238 JE.Lundberg.73_1156699 JE.Lundberg.67_1085944 JE.Lundberg.94_982079 JE.Lundberg.97_709107 JE.Lundberg.70_211116 JE.Lundberg.94_561370 JE.Soil.278_2453945 JE.Soil.274_1552710 JE.Lundberg.106_363582 JE.Lundberg.106_479631 JE.Lundberg.10_528493 JE.Lundberg.10_533957 JE.Lundberg.115_273651 JE.Lundberg.127_1151344 JE.Lundberg.127_4335 JE.Lundberg.127_857544 JE.Lundberg.130_1217679 JE.Lundberg.130_749238 JE.Lundberg.130_749401 JE.Lundberg.136_222925 JE.Lundberg.136_223021 JE.Lundberg.13_2296977 JE.Lundberg.145_1314077 JE.Lundberg.151_140193 JE.Lundberg.154_1173301 JE.Lundberg.175_128205 JE.Lundberg.175_407898 JE.Lundberg.181_1188053 JE.Lundberg.181_550624 JE.Lundberg.22_471879 JE.Lundberg.22_689158 JE.Lundberg.22_689413 JE.Lundberg.22_969714 JE.Lundberg.34_754325 JE.Lundberg.46_1618939 JE.Lundberg.49_571614 JE.Lundberg.49_622925 JE.Lundberg.4_237164 JE.Lundberg.52_356171 JE.Lundberg.58_260475 JE.Lundberg.61_1547613 JE.Lundberg.70_1176031 JE.Lundberg.70_1176125 JE.Lundberg.70_1721613 JE.Lundberg.73_1042963 JE.Lundberg.79_15708 JE.Lundberg.79_934492 JE.Lundberg.7_342525 JE.Lundberg.82_171628 JE.Lundberg.94_973185 JE.Soil.22_1618065 JE.Soil.250_455748 JE.Soil.254_605867 JE.Soil.258_1169215 JE.Soil.290_2113790 JE.Soil.34_3667446 JE.Lundberg.115_275601 JE.Lundberg.115_322723 JE.Lundberg.127_595696 JE.Lundberg.130_61750 JE.Lundberg.133_747617 JE.Lundberg.13_4317235 JE.Lundberg.160_359606 JE.Lundberg.178_601086 JE.Lundberg.61_625889 JE.Lundberg.160_946577 JE.Lundberg.106_474455 JE.Lundberg.127_145942 JE.Lundberg.169_504154 JE.Lundberg.181_663619 JE.Lundberg.49_1012901 JE.Soil.118_165168 JE.Lundberg.106_46476 JE.Lundberg.136_868674 JE.Lundberg.13_3642647 JE.Lundberg.169_1167027 JE.Lundberg.100_124444 JE.Lundberg.154_202897 JE.Lundberg.19_815375 JE.Lundberg.49_1079878 JE.Lundberg.4_210867 JE.Lundberg.100_632976 JE.Lundberg.100_725640 JE.Lundberg.103_1155903 JE.Lundberg.106_1222536 JE.Lundberg.106_1227848 JE.Lundberg.112_1366799 JE.Lundberg.121_1384796 JE.Lundberg.124_60230 JE.Lundberg.127_904830 JE.Lundberg.13_2162876 JE.Lundberg.145_373435 JE.Lundberg.154_1108908 JE.Lundberg.178_394384 JE.Lundberg.187_1605773 JE.Lundberg.31_459916 JE.Lundberg.55_1135938 JE.Lundberg.55_144243 JE.Lundberg.58_1364788 JE.Lundberg.64_1313863 JE.Lundberg.64_949986 JE.Lundberg.67_1329243 JE.Lundberg.70_429495 JE.Lundberg.70_437328 JE.Lundberg.7_1610123 JE.Lundberg.85_1755747 JE.Lundberg.97_196124 JE.Soil.102_360966 JE.Soil.182_147024 JE.Soil.182_465591 JE.Soil.182_574316 JE.Soil.198_1392402 JE.Soil.214_1475150 JE.Soil.214_2398908 JE.Soil.254_290044 JE.Soil.30_2377607 JE.Soil.310_1197435 JE.Soil.318_224057 JE.Soil.318_264171 JE.Soil.42_1250658 JE.Lundberg.160_1110062 JE.Lundberg.163_428194 JE.Lundberg.169_1216449 JE.Lundberg.187_961922 JE.Lundberg.34_538707 JE.Soil.134_229075 JE.Soil.14_1806903 JE.Soil.178_426844 JE.Soil.182_1679879 JE.Soil.18_2276683 JE.Soil.190_955332 JE.Soil.194_302608 JE.Soil.210_561119 JE.Soil.218_1237463 JE.Soil.250_94870 JE.Soil.254_289643 JE.Soil.254_290037 JE.Soil.254_672560 JE.Soil.262_616848 JE.Soil.30_2772717 JE.Soil.34_3881272 JE.Soil.46_995808 JE.Soil.58_378785 JE.Soil.66_865649 JE.Soil.6_129295 JE.Lundberg.106_474763 JE.Lundberg.112_1083783 JE.Lundberg.49_335014 JE.Lundberg.52_1111619 JE.Lundberg.52_1130891 JE.Lundberg.52_1153344 JE.Lundberg.52_1240574 JE.Lundberg.52_1848975 JE.Lundberg.55_1637963 JE.Lundberg.55_1827932 JE.Lundberg.64_1739915 JE.Lundberg.67_329915 JE.Lundberg.67_498750 JE.Lundberg.67_560948 JE.Lundberg.67_1547744 JE.Lundberg.67_1615835 JE.Lundberg.67_1816830 JE.Lundberg.67_1827442 JE.Lundberg.70_385743 JE.Lundberg.73_1100392 JE.Lundberg.91_246395 JE.Lundberg.91_669342 JE.Lundberg.130_908209 JE.Lundberg.133_707530 JE.Lundberg.139_353803 JE.Lundberg.139_1099944 JE.Lundberg.142_514781 JE.Lundberg.145_554132 JE.Lundberg.148_1107123 JE.Lundberg.151_154638 JE.Soil.118_574994 JE.Soil.118_801560 JE.Soil.126_234238 JE.Soil.134_1144837 JE.Soil.134_1144989 JE.Soil.138_502253 JE.Soil.138_502413 JE.Soil.142_243060 JE.Soil.282_988991 JE.Soil.286_2067281 JE.Soil.294_602258 JE.Soil.298_146995 JE.Lundberg.187_21826 JE.Soil.182_1266209 JE.Soil.214_1342001 JE.Soil.34_693040 JE.Soil.34_1436103 JE.Soil.34_1994126 JE.Soil.38_962741 JE.Lundberg.52_1756031 JE.Lundberg.58_72907 JE.Lundberg.64_949951 JE.Lundberg.76_956249 JE.Soil.14_1700676 JE.Lundberg.52_1711739 JE.Lundberg.55_1655967 JE.Lundberg.55_1656233 JE.Lundberg.64_2220835 JE.Lundberg.67_1301324 JE.Soil.126_1045558 JE.Soil.134_713910 JE.Soil.298_579957 JE.Lundberg.97_810097 JE.Lundberg.97_910184 JE.Lundberg.70_319459 JE.Soil.250_1280141 JE.Lundberg.64_319874 JE.Lundberg.64_1701636 JE.Lundberg.169_1167120 JE.Lundberg.169_1167340 JE.Lundberg.106_465930 JE.Soil.66_1171095 JE.Soil.54_61411 JE.Lundberg.55_1624778 JE.Lundberg.7_1177205 JE.Lundberg.130_749139 JE.Lundberg.55_241121 JE.Lundberg.7_1334072 JE.Lundberg.7_278395 JE.Soil.218_521024 JE.Lundberg.133_847618 JE.Lundberg.133_847681 JE.Lundberg.151_1041283 JE.Lundberg.151_1257811 JE.Lundberg.151_757531 JE.Lundberg.151_833280 JE.Lundberg.157_62486 JE.Lundberg.160_564769 JE.Lundberg.163_912019 JE.Lundberg.1_125553 JE.Lundberg.31_878987 JE.Lundberg.34_578204 JE.Lundberg.49_1434672 JE.Lundberg.52_1212893 JE.Lundberg.61_74197 JE.Lundberg.67_1581474 JE.Lundberg.67_433366 JE.Lundberg.70_1489272 JE.Lundberg.70_31207 JE.Lundberg.91_1209630 JE.Lundberg.94_1297572 JE.Lundberg.97_665119 JE.Soil.190_2551126 JE.Soil.22_1812346 JE.Soil.262_339521 JE.Soil.262_828135 JE.Soil.270_1207838 JE.Soil.270_525685 JE.Soil.290_291426 JE.Soil.42_1772282 JE.Soil.54_1093620 JE.Soil.70_995841 JE.Soil.74_355546 JE.Soil.78_401603 JE.Soil.86_1275840 JE.Soil.86_52921 JE.Lundberg.13_1786434 JE.Lundberg.16_220340 JE.Lundberg.4_1411865 JE.Lundberg.55_1372957 JE.Lundberg.79_719817 JE.Lundberg.169_1036250 JE.Lundberg.169_1530014 JE.Lundberg.178_187125 JE.Lundberg.178_187512 JE.Soil.66_798369 JE.Soil.70_1851606 JE.Soil.86_569083 JE.Lundberg.172_119105 JE.Soil.266_1666526 JE.Lundberg.49_1274085 JE.Lundberg.52_151195 JE.Lundberg.52_151263 JE.Soil.270_901799 JE.Soil.78_774345 JE.Lundberg.58_1816342 JE.Lundberg.64_2207698 JE.Lundberg.67_1811878 JE.Lundberg.67_560477 JE.Lundberg.82_391471 JE.Soil.54_227151 JE.Lundberg.67_673037 JE.Lundberg.97_690509 JE.Soil.138_584743 JE.Soil.190_3309842 JE.Soil.274_821255 JE.Soil.2_1671233 JE.Soil.2_1671346 JE.Soil.222_2138411 JE.Lundberg.100_1223298 JE.Lundberg.100_1223483 JE.Lundberg.160_449125 JE.Lundberg.178_59660 JE.Lundberg.61_420670 JE.Lundberg.70_1190324 JE.Lundberg.82_628384 JE.Soil.30_3124035 JE.Lundberg.49_790134 JE.Lundberg.55_1240997 JE.Lundberg.55_1619426 JE.Lundberg.58_105648 JE.Lundberg.49_801930
JE.Lundberg.118_268983 JE.Lundberg.121_1065764 JE.Lundberg.121_1491330 JE.Lundberg.121_585979 JE.Lundberg.124_284981 JE.Lundberg.124_296000 JE.Lundberg.124_428804 JE.Lundberg.124_627785 JE.Lundberg.124_630016 JE.Lundberg.124_884459 JE.Lundberg.124_984173 JE.Lundberg.130_714461 JE.Lundberg.133_13467 JE.Lundberg.133_444019 JE.Lundberg.133_671763 JE.Lundberg.136_1097822 JE.Lundberg.136_1152110 JE.Lundberg.136_122977 JE.Lundberg.136_171682 JE.Lundberg.139_1086454 JE.Lundberg.139_110830 JE.Lundberg.13_2513426 JE.Lundberg.13_5181781 JE.Lundberg.142_283356 JE.Lundberg.142_752548 JE.Lundberg.142_785663 JE.Lundberg.145_337628 JE.Lundberg.148_406953 JE.Lundberg.148_59655 JE.Lundberg.151_381796 JE.Lundberg.169_1481633 JE.Lundberg.16_114399 JE.Lundberg.16_828633 JE.Lundberg.175_101522 JE.Lundberg.175_101615 JE.Lundberg.175_768926 JE.Lundberg.178_104008 JE.Lundberg.181_258921 JE.Lundberg.181_855349 JE.Lundberg.190_1243951 JE.Lundberg.190_1353338 JE.Lundberg.190_548777 JE.Lundberg.19_59659 JE.Lundberg.19_672007 JE.Lundberg.19_885962 JE.Lundberg.1_1943436 JE.Lundberg.22_76867 JE.Lundberg.25_112726 JE.Lundberg.28_1077328 JE.Lundberg.37_1387136 JE.Lundberg.40_1286009 JE.Lundberg.40_94221 JE.Lundberg.43_1266545 JE.Lundberg.43_510081 JE.Lundberg.43_510393 JE.Lundberg.43_961728 JE.Lundberg.49_325376 JE.Lundberg.4_866479 JE.Lundberg.52_1160841 JE.Lundberg.52_1780589 JE.Lundberg.55_541434 JE.Lundberg.55_768890 JE.Lundberg.58_1505732 JE.Lundberg.64_1150333 JE.Lundberg.64_2024645 JE.Lundberg.67_1462539 JE.Lundberg.70_1583664 JE.Lundberg.70_427269 JE.Lundberg.73_768657 JE.Lundberg.73_906028 JE.Lundberg.76_1661988 JE.Lundberg.76_476278 JE.Lundberg.79_1163922 JE.Lundberg.79_445629 JE.Lundberg.79_458702 JE.Lundberg.7_119535 JE.Lundberg.7_264799 JE.Lundberg.7_33478 JE.Lundberg.82_116246 JE.Lundberg.85_3407874 JE.Lundberg.88_1352542 JE.Lundberg.88_1408761 JE.Lundberg.88_338268 JE.Lundberg.88_641613 JE.Lundberg.88_96256 JE.Soil.102_488140 JE.Soil.102_7985 JE.Soil.102_9393 JE.Soil.122_199446 JE.Soil.122_256835 JE.Soil.122_453967 JE.Soil.122_755154 JE.Soil.126_979494 JE.Soil.142_569630 JE.Soil.178_39043 JE.Soil.182_2034803 JE.Soil.186_364384 JE.Soil.190_1168341 JE.Soil.190_138020 JE.Soil.198_1451838 JE.Soil.202_1025859 JE.Soil.206_1426623 JE.Soil.206_1462748 JE.Soil.206_1739427 JE.Soil.210_853404 JE.Soil.214_1547914 JE.Soil.214_2588844 JE.Soil.222_1347761 JE.Soil.22_1684909 JE.Soil.26_1309064 JE.Soil.26_669809 JE.Soil.270_95118 JE.Soil.274_45981 JE.Soil.290_257023 JE.Soil.290_735819 JE.Soil.298_304059 JE.Soil.298_307094 JE.Soil.298_573131 JE.Soil.2_966542 JE.Soil.302_628532 JE.Soil.30_2040429 JE.Soil.310_1556579 JE.Soil.310_788294 JE.Soil.318_692082 JE.Soil.34_1186654 JE.Soil.50_183017 JE.Soil.50_544411 JE.Soil.50_562194 JE.Soil.54_1000898 JE.Soil.66_1460558 JE.Soil.66_596575 JE.Soil.66_990316 JE.Soil.6_646137 JE.Soil.78_951033 JE.Soil.82_1271952 JE.Soil.86_2370380 JE.Soil.98_395203 JE.Lundberg.118_294914 JE.Lundberg.121_1429614 JE.Lundberg.133_359610 JE.Lundberg.133_865598 JE.Lundberg.139_881792 JE.Lundberg.154_821195 JE.Lundberg.160_347640 JE.Lundberg.25_706782 JE.Lundberg.25_995836 JE.Lundberg.4_1240266 JE.Lundberg.4_969296 JE.Lundberg.61_272956 JE.Lundberg.64_1978129 JE.Lundberg.64_2190383 JE.Lundberg.64_364841 JE.Lundberg.67_292005 JE.Lundberg.70_1690737 JE.Lundberg.73_1242179 JE.Lundberg.73_594590 JE.Lundberg.76_248483 JE.Lundberg.79_74879 JE.Lundberg.7_1760423 JE.Lundberg.7_475962 JE.Lundberg.82_415140 JE.Lundberg.82_811642 JE.Lundberg.85_5757681 JE.Lundberg.91_1074554 JE.Lundberg.94_1165974 JE.Lundberg.97_327932 JE.Lundberg.97_45168 JE.Soil.102_20748 JE.Soil.102_434374 JE.Soil.118_594263 JE.Soil.130_467700 JE.Soil.138_515955 JE.Soil.14_2434201 JE.Soil.14_339133 JE.Soil.178_815447 JE.Soil.182_1506218 JE.Soil.182_878241 JE.Soil.182_989150 JE.Soil.198_313941 JE.Soil.202_806662 JE.Soil.206_297521 JE.Soil.218_1705183 JE.Soil.22_1990949 JE.Soil.254_356705 JE.Soil.258_1262869 JE.Soil.26_517644 JE.Soil.26_633786 JE.Soil.282_1041149 JE.Soil.298_203027 JE.Soil.2_1214324 JE.Soil.2_820077 JE.Soil.30_1896011 JE.Soil.30_426707 JE.Soil.318_778968 JE.Soil.34_1459237 JE.Soil.34_2760307 JE.Soil.46_742209 JE.Soil.62_903346 JE.Lundberg.124_492215 JE.Lundberg.1_324780 JE.Lundberg.49_624166 JE.Soil.178_382802 JE.Lundberg.124_615020 JE.Lundberg.130_749711 JE.Lundberg.25_235558 JE.Lundberg.28_225171 JE.Lundberg.52_642964 JE.Lundberg.58_278048 JE.Lundberg.94_574937 JE.Lundberg.94_773176 JE.Lundberg.94_923745 JE.Soil.134_2731429 JE.Soil.278_1954428 JE.Soil.6_2027883 JE.Lundberg.133_29251 JE.Lundberg.154_449176 JE.Soil.202_929163 JE.Soil.14_251496 JE.Lundberg.100_167760 JE.Lundberg.106_60522 JE.Soil.102_430135 JE.Lundberg.172_71037 JE.Lundberg.100_451816 JE.Lundberg.124_65390 JE.Lundberg.10_490871 JE.Lundberg.109_1391879 JE.Soil.14_408903 JE.Lundberg.100_774370 JE.Lundberg.10_204109 JE.Soil.186_20207 JE.Soil.14_600368 JE.Lundberg.100_1000431 JE.Soil.186_179632 JE.Lundberg.49_759725 JE.Lundberg.181_1002731 JE.Soil.178_711504 JE.Soil.234_202592 JE.Lundberg.154_145146 JE.Soil.102_289858 JE.Soil.102_608435 JE.Soil.178_918230 JE.Lundberg.124_492232 JE.Lundberg.187_1178487 JE.Lundberg.148_905441 JE.Lundberg.64_539046 JE.Lundberg.49_207488 JE.Lundberg.10_169838 JE.Lundberg.25_192128 JE.Soil.110_283368 JE.Soil.118_1184560 JE.Soil.106_221372 JE.Lundberg.1_450509 JE.Soil.102_537381 JE.Lundberg.100_413790 JE.Lundberg.106_971719 JE.Lundberg.10_1037721 JE.Lundberg.10_541877 JE.Lundberg.10_917131 JE.Lundberg.136_822405 JE.Lundberg.25_1548128 JE.Lundberg.25_620464 JE.Lundberg.52_1411172 JE.Lundberg.82_93631 JE.Soil.198_499610 JE.Lundberg.10_116058 JE.Lundberg.148_163238 JE.Lundberg.19_61039 JE.Lundberg.73_1123212 JE.Lundberg.73_490877 JE.Lundberg.79_551282 JE.Soil.182_646543 JE.Lundberg.103_1593859 JE.Lundberg.103_1705265 JE.Lundberg.10_911513 JE.Lundberg.136_932598 JE.Lundberg.160_523547 JE.Lundberg.19_485211 JE.Lundberg.58_302424 JE.Lundberg.70_701222 JE.Soil.138_169001 JE.Soil.178_627302 JE.Soil.186_1229383 JE.Soil.210_630533 JE.Soil.234_2186043 JE.Lundberg.103_648317 JE.Lundberg.10_803960 JE.Lundberg.136_290250 JE.Lundberg.13_4131073 JE.Lundberg.145_582575 JE.Lundberg.151_1272442 JE.Lundberg.16_1048905 JE.Lundberg.172_226116 JE.Lundberg.175_1213598 JE.Lundberg.181_259173 JE.Lundberg.190_622989 JE.Lundberg.190_965712 JE.Lundberg.1_1270317 JE.Lundberg.28_1448810 JE.Lundberg.34_342470 JE.Lundberg.70_659521 JE.Lundberg.73_1203108 JE.Lundberg.73_26932 JE.Lundberg.88_1141216 JE.Lundberg.88_63728 JE.Lundberg.91_1555389 JE.Soil.106_1923588 JE.Soil.106_581166 JE.Soil.118_426642 JE.Soil.122_730657 JE.Soil.126_1458145 JE.Soil.126_851168 JE.Soil.130_33506 JE.Soil.14_835612 JE.Soil.14_917292 JE.Soil.178_552691 JE.Soil.182_922133 JE.Soil.186_1805459 JE.Soil.258_1111937 JE.Soil.258_18491 JE.Soil.258_194629 JE.Soil.266_516940 JE.Soil.302_438476 JE.Soil.318_297444 JE.Soil.50_67984 JE.Soil.6_2309166 JE.Soil.74_352018 JE.Lundberg.100_219166 JE.Lundberg.100_227110 JE.Lundberg.100_332605 JE.Lundberg.100_710530 JE.Lundberg.103_1600037 JE.Lundberg.103_172315 JE.Lundberg.103_625331 JE.Lundberg.106_897563 JE.Lundberg.109_1104925 JE.Lundberg.10_1036101 JE.Lundberg.10_116013 JE.Lundberg.10_1223529 JE.Lundberg.10_175441 JE.Lundberg.10_192774 JE.Lundberg.10_266067 JE.Lundberg.10_463646 JE.Lundberg.10_574517 JE.Lundberg.10_75367 JE.Lundberg.112_107252 JE.Lundberg.112_164285 JE.Lundberg.112_173946 JE.Lundberg.115_1024576 JE.Lundberg.115_1463438 JE.Lundberg.118_169859 JE.Lundberg.118_263997 JE.Lundberg.121_1175610 JE.Lundberg.121_1312917 JE.Lundberg.121_178620 JE.Lundberg.124_195277 JE.Lundberg.124_294129 JE.Lundberg.124_294152 JE.Lundberg.124_360928 JE.Lundberg.124_361125 JE.Lundberg.127_551724 JE.Lundberg.133_678171 JE.Lundberg.133_872166 JE.Lundberg.136_127243 JE.Lundberg.136_432704 JE.Lundberg.142_370964 JE.Lundberg.142_500230 JE.Lundberg.145_528916 JE.Lundberg.151_227185 JE.Lundberg.151_792237 JE.Lundberg.166_344628 JE.Lundberg.16_779624 JE.Lundberg.172_701415 JE.Lundberg.19_1071502 JE.Lundberg.19_1177694 JE.Lundberg.19_1177757 JE.Lundberg.19_193550 JE.Lundberg.1_1213040 JE.Lundberg.1_1869849 JE.Lundberg.1_1869908 JE.Lundberg.1_450641 JE.Lundberg.22_290032 JE.Lundberg.25_1123875 JE.Lundberg.28_1413636 JE.Lundberg.28_256923 JE.Lundberg.28_291368 JE.Lundberg.34_1732534 JE.Lundberg.37_942625 JE.Lundberg.43_1266855 JE.Lundberg.43_1305478 JE.Lundberg.49_1219474 JE.Lundberg.49_1297727 JE.Lundberg.49_1453128 JE.Lundberg.49_499357 JE.Lundberg.49_647076 JE.Lundberg.49_726850 JE.Lundberg.4_1346847 JE.Lundberg.4_613285 JE.Lundberg.4_620612 JE.Lundberg.4_725157 JE.Lundberg.52_1505639 JE.Lundberg.52_1690738 JE.Lundberg.52_605261 JE.Lundberg.58_1389682 JE.Lundberg.58_916753 JE.Lundberg.58_959047 JE.Lundberg.61_1683345 JE.Lundberg.61_1827633 JE.Lundberg.64_16333 JE.Lundberg.64_1846217 JE.Lundberg.64_2143089 JE.Lundberg.64_369897 JE.Lundberg.64_752867 JE.Lundberg.67_1390812 JE.Lundberg.67_1736783 JE.Lundberg.67_90641 JE.Lundberg.70_1187922 JE.Lundberg.70_389748 JE.Lundberg.70_905743 JE.Lundberg.73_1126185 JE.Lundberg.73_429192 JE.Lundberg.73_63993 JE.Lundberg.73_9603 JE.Lundberg.76_1051189 JE.Lundberg.76_108555 JE.Lundberg.76_1279785 JE.Lundberg.76_1472538 JE.Lundberg.76_353434 JE.Lundberg.76_406361 JE.Lundberg.79_1487737 JE.Lundberg.79_1633701 JE.Lundberg.79_883228 JE.Lundberg.82_136044 JE.Lundberg.82_336141 JE.Lundberg.82_753051 JE.Lundberg.82_844891 JE.Lundberg.85_4707831 JE.Lundberg.85_5200529 JE.Lundberg.88_1138113 JE.Lundberg.88_1264502 JE.Lundberg.88_1265110 JE.Lundberg.88_1287355 JE.Lundberg.88_252676 JE.Lundberg.88_308924 JE.Lundberg.91_1026940 JE.Lundberg.91_1236985 JE.Lundberg.91_1634357 JE.Lundberg.94_1045595 JE.Lundberg.94_1138462 JE.Lundberg.94_341443 JE.Lundberg.94_696491 JE.Lundberg.94_696557 JE.Lundberg.94_705590 JE.Lundberg.94_709880 JE.Lundberg.97_655355 JE.Lundberg.97_794161 JE.Soil.102_461398 JE.Soil.106_1386384 JE.Soil.106_221280 JE.Soil.106_49343 JE.Soil.110_1203347 JE.Soil.110_190746 JE.Soil.118_168448 JE.Soil.122_446723 JE.Soil.122_767555 JE.Soil.126_1199036 JE.Soil.126_1379592 JE.Soil.126_1397412 JE.Soil.126_461 JE.Soil.126_524119 JE.Soil.126_595619 JE.Soil.130_150747 JE.Soil.130_171430 JE.Soil.130_191851 JE.Soil.130_212992 JE.Soil.130_227553 JE.Soil.130_26503 JE.Soil.130_31329 JE.Soil.130_411694 JE.Soil.130_41437 JE.Soil.130_420628 JE.Soil.130_422545 JE.Soil.130_466448 JE.Soil.130_495589 JE.Soil.130_67029 JE.Soil.134_1315735 JE.Soil.142_1115188 JE.Soil.142_1408155 JE.Soil.142_2729373 JE.Soil.142_436486 JE.Soil.178_171376 JE.Soil.178_250618 JE.Soil.178_294746 JE.Soil.178_295984 JE.Soil.178_399825 JE.Soil.178_417282 JE.Soil.178_449531 JE.Soil.178_470959 JE.Soil.178_611090 JE.Soil.178_720397 JE.Soil.178_80837 JE.Soil.178_829255 JE.Soil.178_879694 JE.Soil.182_1390403 JE.Soil.182_1740956 JE.Soil.182_873439 JE.Soil.186_1232768 JE.Soil.186_1422896 JE.Soil.186_463617 JE.Soil.186_529873 JE.Soil.186_924589 JE.Soil.186_964240 JE.Soil.18_2350546 JE.Soil.18_257032 JE.Soil.18_806189 JE.Soil.190_1831015 JE.Soil.190_2321984 JE.Soil.190_2519516 JE.Soil.190_2775486 JE.Soil.190_378827 JE.Soil.190_499089 JE.Soil.194_2345270 JE.Soil.194_3963634 JE.Soil.194_4324447 JE.Soil.198_1395130 JE.Soil.198_440922 JE.Soil.198_654591 JE.Soil.198_735453 JE.Soil.198_779402 JE.Soil.202_1275 JE.Soil.202_198989 JE.Soil.202_518548 JE.Soil.202_60489 JE.Soil.202_657146 JE.Soil.202_679931 JE.Soil.202_782890 JE.Soil.202_787501 JE.Soil.202_821458 JE.Soil.202_918577 JE.Soil.202_96982 JE.Soil.206_12388 JE.Soil.206_1512926 JE.Soil.206_1542941 JE.Soil.206_1734267 JE.Soil.210_157569 JE.Soil.210_551962 JE.Soil.210_587264 JE.Soil.210_796277 JE.Soil.214_2452654 JE.Soil.214_653258 JE.Soil.214_963091 JE.Soil.218_1029513 JE.Soil.218_1054643 JE.Soil.218_1166586 JE.Soil.218_1310562 JE.Soil.218_603446 JE.Soil.218_927038 JE.Soil.222_2171823 JE.Soil.222_473079 JE.Soil.222_669332 JE.Soil.22_1480826 JE.Soil.22_1828632 JE.Soil.22_2024338 JE.Soil.22_50449 JE.Soil.234_1792723 JE.Soil.234_2263973 JE.Soil.234_2342125 JE.Soil.234_609495 JE.Soil.234_621319 JE.Soil.250_1215590 JE.Soil.250_1663776 JE.Soil.250_590982 JE.Soil.254_1005283 JE.Soil.254_1091633 JE.Soil.254_242890 JE.Soil.254_33513 JE.Soil.254_33908 JE.Soil.254_394410 JE.Soil.254_891725 JE.Soil.258_1546680 JE.Soil.258_540416 JE.Soil.258_586974 JE.Soil.266_1679882 JE.Soil.266_1881414 JE.Soil.266_2192055 JE.Soil.266_2215491 JE.Soil.26_1395824 JE.Soil.26_1841220 JE.Soil.26_2022364 JE.Soil.26_798580 JE.Soil.270_1524071 JE.Soil.270_84215 JE.Soil.274_435459 JE.Soil.278_126007 JE.Soil.278_2365046 JE.Soil.282_2623446 JE.Soil.282_895873 JE.Soil.298_823935 JE.Soil.2_2146972 JE.Soil.2_2147086 JE.Soil.302_140587 JE.Soil.302_164844 JE.Soil.302_303490 JE.Soil.302_404008 JE.Soil.302_433208 JE.Soil.302_561779 JE.Soil.302_603589 JE.Soil.30_2581516 JE.Soil.30_397702 JE.Soil.30_548261 JE.Soil.310_1095513 JE.Soil.310_757166 JE.Soil.310_840974 JE.Soil.314_1298993 JE.Soil.314_56629 JE.Soil.318_1617956 JE.Soil.318_396737 JE.Soil.34_2980294 JE.Soil.38_340265 JE.Soil.38_465498 JE.Soil.38_530287 JE.Soil.42_1649088 JE.Soil.42_1936567 JE.Soil.42_707254 JE.Soil.46_1371107 JE.Soil.46_1715039 JE.Soil.46_1749239 JE.Soil.46_2271783 JE.Soil.46_2595326 JE.Soil.46_3019946 JE.Soil.46_3083840 JE.Soil.50_190135 JE.Soil.50_230606 JE.Soil.50_593231 JE.Soil.50_614632 JE.Soil.50_654497 JE.Soil.50_685261 JE.Soil.50_99841 JE.Soil.58_1021386 JE.Soil.58_1023378 JE.Soil.58_465741 JE.Soil.58_922408 JE.Soil.62_1326900 JE.Soil.62_134808 JE.Soil.66_1120337 JE.Soil.66_1706085 JE.Soil.66_725673 JE.Soil.6_1061062 JE.Soil.6_139106 JE.Soil.6_2061827 JE.Soil.6_2357760 JE.Soil.6_2413315 JE.Soil.6_39486 JE.Soil.6_955121 JE.Soil.6_967411 JE.Soil.70_247485 JE.Soil.74_261718 JE.Soil.74_324274 JE.Soil.74_345423 JE.Soil.74_381 JE.Soil.74_45036 JE.Soil.74_477342 JE.Soil.74_506584 JE.Soil.74_555914 JE.Soil.74_593211 JE.Soil.74_847342 JE.Soil.78_1082540 JE.Soil.78_193654 JE.Soil.78_984008 JE.Soil.82_1200182 JE.Soil.82_1212132 JE.Soil.82_1297430 JE.Soil.82_1346021 JE.Soil.82_1365093 JE.Soil.82_1535420 JE.Soil.82_513021 JE.Soil.82_714002 JE.Soil.82_870856 JE.Soil.86_1567949 JE.Soil.14_388699 JE.Soil.14_847319 JE.Soil.14_983423 JE.Soil.14_1063622 JE.Soil.178_62032 JE.Soil.178_96585 JE.Soil.178_159675 JE.Soil.178_288011 JE.Soil.178_292874 JE.Soil.178_354582 JE.Soil.178_378796 JE.Soil.178_403211 JE.Soil.178_455042 JE.Soil.178_468415 JE.Soil.178_538426 JE.Soil.178_569819 JE.Soil.178_656147 JE.Soil.178_686026 JE.Soil.178_729684 JE.Soil.178_737813 JE.Soil.178_825581 JE.Soil.178_847368 JE.Soil.178_864983 JE.Soil.178_865556 JE.Soil.178_885266 JE.Soil.178_888334 JE.Soil.178_1000533 JE.Soil.178_1006250 JE.Soil.182_215338 JE.Soil.182_392702 JE.Soil.182_394168 JE.Soil.182_488146 JE.Soil.182_1229357 JE.Soil.182_1710399 JE.Soil.186_372060 JE.Soil.186_1655282 JE.Soil.186_1660842 JE.Soil.186_1732637 JE.Soil.186_1828691 JE.Soil.18_1092470 JE.Soil.18_1133448 JE.Soil.18_1899020 JE.Soil.18_2069194 JE.Soil.18_2632952 JE.Soil.190_232256 JE.Soil.190_561189 JE.Soil.190_1501304 JE.Soil.190_2533313 JE.Soil.194_134980 JE.Soil.194_3725467 JE.Soil.198_654099 JE.Soil.198_818185 JE.Soil.198_1028227 JE.Soil.198_1077383 JE.Soil.198_1202512 JE.Soil.198_1251450 JE.Soil.198_1599058 JE.Soil.202_17085 JE.Soil.202_114587 JE.Soil.202_120958 JE.Soil.202_125161 JE.Soil.202_168698 JE.Soil.202_179853 JE.Soil.202_188792 JE.Soil.202_242535 JE.Soil.202_346335 JE.Soil.202_416491 JE.Soil.202_423669 JE.Soil.202_439679 JE.Soil.202_452491 JE.Soil.202_543329 JE.Soil.202_551030 JE.Soil.202_580255 JE.Soil.202_617259 JE.Soil.202_629572 JE.Soil.202_631518 JE.Soil.202_680113 JE.Soil.202_773058 JE.Soil.202_814165 JE.Soil.202_864492 JE.Soil.202_873401 JE.Soil.202_898787 JE.Soil.202_899309 JE.Soil.202_937131 JE.Soil.202_940037 JE.Soil.202_986541 JE.Soil.202_990253 JE.Soil.202_1000484 JE.Soil.206_12416 JE.Soil.206_113770 JE.Soil.206_124083 JE.Soil.206_145026 JE.Soil.206_182458 JE.Soil.206_185749 JE.Soil.206_248782 JE.Soil.206_379665 JE.Soil.206_558382 JE.Soil.206_775969 JE.Soil.206_823662 JE.Soil.206_1227709 JE.Soil.206_1329919 JE.Soil.206_1330461 JE.Soil.206_1354598 JE.Soil.206_1444678 JE.Soil.206_1542371 JE.Soil.206_1632801 JE.Soil.206_1806849 JE.Soil.210_116037 JE.Soil.210_183774 JE.Soil.210_232398 JE.Soil.210_337457 JE.Soil.210_337609 JE.Soil.210_413096 JE.Soil.210_509104 JE.Soil.210_689515 JE.Soil.210_766357 JE.Soil.210_817939 JE.Soil.214_94543 JE.Soil.214_659364 JE.Soil.214_1100461 JE.Soil.214_1493720 JE.Soil.214_1671185 JE.Soil.214_1832464 JE.Soil.214_1851423 JE.Soil.214_2773483 JE.Soil.218_192436 JE.Soil.218_487579 JE.Soil.218_499922 JE.Soil.218_672846 JE.Soil.218_1060395 JE.Soil.218_1061047 JE.Soil.218_1244547 JE.Soil.218_1450674 JE.Soil.222_50836 JE.Soil.222_80125 JE.Soil.222_168500 JE.Soil.222_809067 JE.Soil.222_1398302 JE.Soil.22_42079 JE.Soil.22_825399 JE.Soil.22_1774882 JE.Soil.22_1957207 JE.Soil.250_655865 JE.Soil.26_770275 JE.Soil.26_1616282 JE.Soil.26_1716052 JE.Soil.26_1944599 JE.Soil.26_1960144 JE.Soil.26_2092905 JE.Soil.2_282925 JE.Soil.2_607514 JE.Soil.2_632427 JE.Soil.2_759137 JE.Soil.2_924753 JE.Soil.2_966526 JE.Soil.2_1147526 JE.Soil.2_1517985 JE.Soil.2_1561805 JE.Soil.2_1684806 JE.Soil.2_1719396 JE.Soil.2_2052931 JE.Soil.2_2228251 JE.Soil.30_79469 JE.Soil.30_501040 JE.Soil.30_1624487 JE.Soil.30_2504094 JE.Soil.30_2798291 JE.Soil.30_2816645 JE.Soil.314_556426 JE.Soil.34_1862353 JE.Soil.34_2256330 JE.Soil.34_2265933 JE.Soil.34_2876251 JE.Soil.34_3048197 JE.Soil.38_57192 JE.Soil.38_972578 JE.Soil.38_1723774 JE.Soil.38_1738032 JE.Soil.38_1772909 JE.Soil.38_2110603 JE.Soil.42_2026639 JE.Soil.46_265995 JE.Soil.46_1982806 JE.Soil.58_344207 JE.Soil.6_106432 JE.Soil.6_309779 JE.Soil.6_533110 JE.Soil.6_1021367 JE.Soil.6_1043515 JE.Soil.6_1320247 JE.Soil.6_1528178 JE.Soil.6_1733994 JE.Soil.6_1884139 JE.Soil.6_2100603 JE.Soil.6_2196928 JE.Soil.6_2373692 JE.Soil.6_2393334 JE.Soil.6_2476487 JE.Soil.6_2554403 JE.Soil.6_2696085 JE.Soil.6_2856942 JE.Soil.6_2861081 JE.Soil.6_2883783 JE.Soil.70_1928130 JE.Soil.78_1042973 JE.Soil.78_1251757 JE.Lundberg.100_583416 JE.Lundberg.100_875458 JE.Lundberg.103_1618599 JE.Lundberg.106_1168060 JE.Lundberg.115_1109631 JE.Lundberg.121_51949 JE.Lundberg.121_556013 JE.Lundberg.136_110139 JE.Lundberg.136_704807 JE.Lundberg.139_127090 JE.Lundberg.139_872415 JE.Lundberg.139_886992 JE.Lundberg.13_1380616 JE.Lundberg.13_3814685 JE.Lundberg.151_1626352 JE.Lundberg.160_907507 JE.Lundberg.166_528153 JE.Lundberg.16_901417 JE.Lundberg.16_918029 JE.Lundberg.178_132502 JE.Lundberg.25_1331961 JE.Lundberg.31_1005209 JE.Lundberg.31_1005399 JE.Lundberg.31_1745895 JE.Lundberg.34_1898310 JE.Lundberg.37_431822 JE.Lundberg.4_223261 JE.Lundberg.55_1489380 JE.Lundberg.58_1023693 JE.Lundberg.58_1270898 JE.Lundberg.58_2214620 JE.Lundberg.61_760267 JE.Lundberg.64_374216 JE.Lundberg.64_1977917 JE.Lundberg.67_848693 JE.Lundberg.67_1439955 JE.Lundberg.70_1265203 JE.Lundberg.73_413238 JE.Lundberg.73_776779 JE.Lundberg.73_846116 JE.Lundberg.73_987669 JE.Lundberg.73_1106929 JE.Lundberg.76_158489 JE.Lundberg.76_732925 JE.Lundberg.79_52758 JE.Lundberg.79_248338 JE.Lundberg.79_887651 JE.Lundberg.79_1051339 JE.Lundberg.79_1339077 JE.Lundberg.79_1533191 JE.Lundberg.7_1594665 JE.Lundberg.82_490834 JE.Lundberg.82_632662 JE.Lundberg.82_836558 JE.Lundberg.85_3658433 JE.Lundberg.85_3702796 JE.Lundberg.85_4521132 JE.Lundberg.88_756210 JE.Lundberg.91_7652 JE.Lundberg.91_579594 JE.Lundberg.91_846891 JE.Lundberg.91_1300340 JE.Lundberg.91_1506360 JE.Lundberg.91_1595632 JE.Lundberg.91_1773932 JE.Lundberg.94_184827 JE.Lundberg.94_223183 JE.Lundberg.94_223247 JE.Lundberg.94_632766 JE.Lundberg.94_903565 JE.Lundberg.94_1302053 JE.Soil.102_169651 JE.Soil.102_410761 JE.Soil.118_1954 JE.Soil.118_360124 JE.Soil.118_389770 JE.Soil.122_244268 JE.Soil.130_373265 JE.Soil.138_40773 JE.Soil.138_489026 JE.Soil.142_1703464 JE.Soil.142_2964537 JE.Soil.14_461743 JE.Soil.14_2385643 JE.Soil.178_42829 JE.Soil.178_78334 JE.Soil.178_147203 JE.Soil.178_386660 JE.Soil.178_537587 JE.Soil.178_612773 JE.Soil.178_879276 JE.Soil.182_463766 JE.Soil.182_628633 JE.Soil.182_755718 JE.Soil.182_878173 JE.Soil.182_1047340 JE.Soil.182_1047419 JE.Soil.182_1055735 JE.Soil.182_1974772 JE.Soil.182_1974834 JE.Soil.18_1591897 JE.Soil.18_2073044 JE.Soil.190_1067741 JE.Soil.190_2756654 JE.Soil.190_3224770 JE.Soil.194_864131 JE.Soil.194_1236498 JE.Soil.198_265145 JE.Soil.198_308154 JE.Soil.198_532251 JE.Soil.198_644670 JE.Soil.198_976134 JE.Soil.198_1367846 JE.Soil.202_256437 JE.Soil.202_616727 JE.Soil.202_617078 JE.Soil.202_895171 JE.Soil.206_654603 JE.Soil.206_1353180 JE.Soil.206_1823093 JE.Soil.206_1823242 JE.Soil.210_5762 JE.Soil.210_86421 JE.Soil.210_142224 JE.Soil.210_188928 JE.Soil.210_370761 JE.Soil.210_607002 JE.Soil.210_784050 JE.Soil.214_791028 JE.Soil.218_149939 JE.Soil.218_189172 JE.Soil.218_876077 JE.Soil.218_1228456 JE.Soil.218_1442884 JE.Soil.222_142528 JE.Soil.222_965425 JE.Soil.222_2355197 JE.Soil.22_777068 JE.Soil.22_836249 JE.Soil.22_1609971 JE.Soil.22_2090637 JE.Soil.254_62330 JE.Soil.26_300247 JE.Soil.26_339064 JE.Soil.26_385655 JE.Soil.26_633836 JE.Soil.26_842877 JE.Soil.26_1294535 JE.Soil.274_215612 JE.Soil.274_236293 JE.Soil.274_2090306 JE.Soil.274_2113942 JE.Soil.274_2177279 JE.Soil.274_2276072 JE.Soil.274_2300941 JE.Soil.274_2301380 JE.Soil.278_627361 JE.Soil.282_190636 JE.Soil.282_779246 JE.Soil.282_2382169 JE.Soil.290_1088096 JE.Soil.294_186861 JE.Soil.294_256011 JE.Soil.298_55471 JE.Soil.298_106794 JE.Soil.2_767650 JE.Soil.2_1032838 JE.Soil.2_1979535 JE.Soil.302_659045 JE.Soil.30_105593 JE.Soil.30_169749 JE.Soil.30_451525 JE.Soil.30_538955 JE.Soil.30_1055819 JE.Soil.30_1961372 JE.Soil.30_2956123 JE.Soil.310_1713666 JE.Soil.314_125740 JE.Soil.314_285339 JE.Soil.314_298501 JE.Soil.314_298570 JE.Soil.314_1051452 JE.Soil.318_175671 JE.Soil.34_725140 JE.Soil.34_3917813 JE.Soil.38_1138148 JE.Soil.38_2538314 JE.Soil.42_751128 JE.Soil.42_1034530 JE.Soil.42_1644454 JE.Soil.46_906697 JE.Soil.46_988919 JE.Soil.46_1061035 JE.Soil.46_1342722 JE.Soil.46_1493275 JE.Soil.46_1976671 JE.Soil.6_331147 JE.Soil.6_331288 JE.Soil.6_609465 JE.Soil.6_912501 JE.Soil.6_1337190 JE.Soil.6_1342022 JE.Soil.6_1342134 JE.Soil.98_188618 JE.Lundberg.10_225576 JE.Lundberg.118_1117262 JE.Lundberg.13_2844143 JE.Lundberg.13_3848249 JE.Lundberg.154_633897 JE.Lundberg.16_569693 JE.Lundberg.16_991995 JE.Lundberg.172_334610 JE.Lundberg.175_985823 JE.Lundberg.19_412194 JE.Lundberg.19_479699 JE.Lundberg.19_648648 JE.Lundberg.19_1113595 JE.Lundberg.22_177114 JE.Lundberg.25_210684 JE.Lundberg.25_407420 JE.Lundberg.25_706679 JE.Lundberg.25_1064133 JE.Lundberg.25_1195327 JE.Lundberg.25_1642903 JE.Lundberg.28_283502 JE.Lundberg.28_307141 JE.Lundberg.28_469393 JE.Lundberg.28_596111 JE.Lundberg.28_919684 JE.Lundberg.28_1345915 JE.Lundberg.31_19069 JE.Lundberg.31_101805 JE.Lundberg.31_878236 JE.Lundberg.31_1225318 JE.Lundberg.31_1403613 JE.Lundberg.31_1403661 JE.Lundberg.31_1578179 JE.Lundberg.34_95716 JE.Lundberg.34_338247 JE.Lundberg.34_476698 JE.Lundberg.34_476926 JE.Lundberg.34_1268447 JE.Lundberg.34_1268644 JE.Lundberg.34_1287665 JE.Lundberg.34_1516170 JE.Lundberg.34_1680733 JE.Lundberg.34_1680772 JE.Lundberg.34_1890638 JE.Lundberg.37_33588 JE.Lundberg.37_137062 JE.Lundberg.37_321962 JE.Lundberg.37_322029 JE.Lundberg.37_445743 JE.Lundberg.37_506332 JE.Lundberg.37_537082 JE.Lundberg.37_563562 JE.Lundberg.37_644454 JE.Lundberg.37_649509 JE.Lundberg.37_907636 JE.Lundberg.40_296343 JE.Lundberg.40_445605 JE.Lundberg.40_805456 JE.Lundberg.40_1306761 JE.Lundberg.43_300133 JE.Lundberg.43_300358 JE.Lundberg.43_302019 JE.Lundberg.43_410831 JE.Lundberg.43_558027 JE.Lundberg.43_600298 JE.Lundberg.43_631772 JE.Lundberg.43_823025 JE.Lundberg.43_855172 JE.Lundberg.43_926618 JE.Lundberg.43_974412 JE.Lundberg.43_1012856 JE.Lundberg.43_1098149 JE.Lundberg.43_1135417 JE.Lundberg.46_20630 JE.Lundberg.46_187470 JE.Lundberg.46_217859 JE.Lundberg.46_401164 JE.Lundberg.46_512563 JE.Lundberg.46_563392 JE.Lundberg.46_722346 JE.Lundberg.46_952858 JE.Lundberg.46_1219868 JE.Lundberg.46_1386804 JE.Lundberg.46_1386901 JE.Lundberg.46_1532038 JE.Lundberg.49_216995 JE.Lundberg.49_471910 JE.Lundberg.49_704672 JE.Lundberg.49_825884 JE.Lundberg.49_1154355 JE.Lundberg.49_1391973 JE.Lundberg.49_1435122 JE.Lundberg.4_73109 JE.Lundberg.4_1041863 JE.Lundberg.4_1158788 JE.Lundberg.55_1139274 JE.Lundberg.58_2028080 JE.Lundberg.61_74444 JE.Lundberg.61_105147 JE.Lundberg.61_343386 JE.Lundberg.61_802912 JE.Lundberg.64_228075 JE.Lundberg.64_482499 JE.Lundberg.64_800673 JE.Lundberg.64_1301634 JE.Lundberg.64_1450503 JE.Lundberg.64_1475953 JE.Lundberg.64_1719726 JE.Lundberg.67_358044 JE.Lundberg.70_44213 JE.Lundberg.70_176679 JE.Lundberg.70_795182 JE.Lundberg.73_257914 JE.Lundberg.73_572295 JE.Lundberg.73_599646 JE.Lundberg.73_652150 JE.Lundberg.73_681252 JE.Lundberg.73_872491 JE.Lundberg.73_872514 JE.Lundberg.73_878203 JE.Lundberg.73_925009 JE.Lundberg.73_1202176 JE.Lundberg.73_1218471 JE.Lundberg.76_144035 JE.Lundberg.76_1442208 JE.Lundberg.76_1605944 JE.Lundberg.79_240287 JE.Lundberg.79_561448 JE.Lundberg.79_647388 JE.Lundberg.79_1145017 JE.Lundberg.7_974457 JE.Lundberg.7_1089699 JE.Lundberg.7_1720298 JE.Lundberg.82_277857 JE.Lundberg.82_281657 JE.Lundberg.82_531289 JE.Lundberg.82_592165 JE.Lundberg.82_911112 JE.Lundberg.82_965168 JE.Lundberg.82_965378 JE.Lundberg.85_494295 JE.Lundberg.85_1470373 JE.Lundberg.85_1580500 JE.Lundberg.85_4203532 JE.Lundberg.88_57577 JE.Lundberg.88_1105215 JE.Lundberg.88_1226401 JE.Lundberg.88_1307754 JE.Lundberg.91_739803 JE.Lundberg.91_1679116 JE.Lundberg.91_1772610 JE.Lundberg.94_355039 JE.Lundberg.94_371148 JE.Lundberg.94_703887 JE.Lundberg.94_884091 JE.Lundberg.94_920737 JE.Lundberg.94_954738 JE.Lundberg.94_1007732 JE.Lundberg.94_1090940 JE.Lundberg.94_1275819 JE.Soil.14_1561839 JE.Soil.190_1365812 JE.Soil.190_3188240 JE.Soil.198_1428052 JE.Soil.202_355322 JE.Soil.222_450280 JE.Soil.254_642976 JE.Soil.70_1604875 JE.Soil.82_1420252 JE.Soil.106_1488925 JE.Soil.106_2505848 JE.Soil.110_625568 JE.Soil.110_1326191 JE.Soil.118_87483 JE.Soil.118_367568 JE.Soil.118_702557 JE.Soil.122_14792 JE.Soil.122_63577 JE.Soil.122_554727 JE.Soil.126_358851 JE.Soil.126_847128 JE.Soil.126_1459104 JE.Soil.130_486649 JE.Soil.134_3012802 JE.Soil.138_360761 JE.Soil.142_875893 JE.Soil.142_1370345 JE.Soil.142_1930093 JE.Soil.234_47480 JE.Soil.234_466918 JE.Soil.234_784921 JE.Soil.234_1138434 JE.Soil.234_2494118 JE.Soil.250_698271 JE.Soil.250_1009159 JE.Soil.250_1521440 JE.Soil.250_1521661 JE.Soil.254_95330 JE.Soil.254_209626 JE.Soil.254_472722 JE.Soil.254_1034913 JE.Soil.258_18307 JE.Soil.258_1074549 JE.Soil.258_1128294 JE.Soil.258_1129082 JE.Soil.258_1289365 JE.Soil.258_1528288 JE.Soil.258_1738799 JE.Soil.258_1741626 JE.Soil.258_1781705 JE.Soil.262_179 JE.Soil.262_95101 JE.Soil.262_321730 JE.Soil.262_531732 JE.Soil.262_542062 JE.Soil.262_852532 JE.Soil.262_868952 JE.Soil.266_636457 JE.Soil.266_967658 JE.Soil.266_1091656 JE.Soil.266_1286344 JE.Soil.266_2192526 JE.Soil.266_2192792 JE.Soil.270_291263 JE.Soil.270_645920 JE.Soil.270_1093814 JE.Soil.270_1165302 JE.Soil.270_1208092 JE.Soil.270_1265270 JE.Soil.270_1548294 JE.Soil.274_586531 JE.Soil.274_1395903 JE.Soil.274_2261754 JE.Soil.274_2364515 JE.Soil.278_192335 JE.Soil.278_1641304 JE.Soil.282_719509 JE.Soil.282_1003262 JE.Soil.282_1203641 JE.Soil.286_825824 JE.Soil.286_1730839 JE.Soil.290_1248672 JE.Soil.290_1266190 JE.Soil.294_76834 JE.Soil.298_412919 JE.Soil.298_790819 JE.Soil.302_6983 JE.Soil.302_183489 JE.Soil.302_369532 JE.Soil.302_431870 JE.Soil.310_841264 JE.Soil.310_1810654 JE.Soil.310_2125026 JE.Soil.318_857570 JE.Soil.318_1424162 JE.Soil.318_1424517 JE.Soil.50_141397 JE.Soil.50_151085 JE.Soil.50_225151 JE.Soil.50_230191 JE.Soil.50_250837 JE.Soil.50_385311 JE.Soil.50_467964 JE.Soil.50_487814 JE.Soil.50_614671 JE.Soil.50_637592 JE.Soil.50_691684 JE.Soil.54_62980 JE.Soil.54_190133 JE.Soil.54_278416 JE.Soil.54_566687 JE.Soil.54_1061125 JE.Soil.54_1230610 JE.Soil.58_19919 JE.Soil.58_162528 JE.Soil.58_175630 JE.Soil.58_215904 JE.Soil.58_512364 JE.Soil.58_552605 JE.Soil.58_1091895 JE.Soil.58_1116075 JE.Soil.62_76332 JE.Soil.62_220953 JE.Soil.62_221115 JE.Soil.62_1520473 JE.Soil.62_2093893 JE.Soil.66_1294872 JE.Soil.66_1706265 JE.Soil.74_30151 JE.Soil.74_121611 JE.Soil.74_147727 JE.Soil.74_217946 JE.Soil.74_305939 JE.Soil.74_331983 JE.Soil.74_379012 JE.Soil.74_442091 JE.Soil.74_631979 JE.Soil.74_652686 JE.Soil.74_672243 JE.Soil.74_809409 JE.Soil.78_63790 JE.Soil.78_138563 JE.Soil.78_280430 JE.Soil.78_286507 JE.Soil.78_317993 JE.Soil.78_425119 JE.Soil.78_578109 JE.Soil.78_590514 JE.Soil.78_741901 JE.Soil.78_868711 JE.Soil.78_891118 JE.Soil.78_934532 JE.Soil.78_1039815 JE.Soil.78_1085244 JE.Soil.78_1098173 JE.Soil.78_1357219 JE.Soil.78_1410152 JE.Soil.82_49221 JE.Soil.82_227937 JE.Soil.82_261591 JE.Soil.82_879649 JE.Soil.82_1326571 JE.Soil.82_1326681 JE.Soil.86_425479 JE.Soil.86_1210861 JE.Soil.86_1839469 JE.Soil.86_1844725 JE.Soil.86_2417535 JE.Soil.98_456681 JE.Soil.98_655202 JE.Soil.98_922548 JE.Lundberg.172_71299 JE.Lundberg.172_268891 JE.Lundberg.28_291477 JE.Lundberg.58_1721846 JE.Lundberg.85_2167409 JE.Lundberg.85_2167627 JE.Lundberg.88_425043 JE.Lundberg.88_1095537 JE.Lundberg.88_1096012 JE.Lundberg.91_974397 JE.Lundberg.91_1555092 JE.Lundberg.91_1567132 JE.Soil.110_10261 JE.Soil.122_325370 JE.Soil.14_174640 JE.Soil.14_773912 JE.Soil.14_1041742 JE.Soil.14_1322007 JE.Soil.14_1650898 JE.Soil.178_10511 JE.Soil.178_174280 JE.Soil.178_250800 JE.Soil.178_275656 JE.Soil.178_321954 JE.Soil.178_332555 JE.Soil.178_526144 JE.Soil.178_552259 JE.Soil.178_568679 JE.Soil.178_752243 JE.Soil.178_771666 JE.Soil.182_226941 JE.Soil.182_402096 JE.Soil.182_737703 JE.Soil.182_824689 JE.Soil.182_1107983 JE.Soil.182_1858335 JE.Soil.182_1905423 JE.Soil.186_87901 JE.Soil.186_320776 JE.Soil.186_370519 JE.Soil.186_572806 JE.Soil.186_643474 JE.Soil.186_643857 JE.Soil.186_745871 JE.Soil.186_752103 JE.Soil.186_781061 JE.Soil.186_1047531 JE.Soil.186_1218817 JE.Soil.18_2291830 JE.Soil.18_2833439 JE.Soil.190_472194 JE.Soil.190_789461 JE.Soil.190_2654542 JE.Soil.190_3170335 JE.Soil.194_34263 JE.Soil.194_102483 JE.Soil.198_576072 JE.Soil.198_642630 JE.Soil.198_1565008 JE.Soil.198_1587059 JE.Soil.202_10998 JE.Soil.202_18972 JE.Soil.202_82060 JE.Soil.202_204288 JE.Soil.202_458602 JE.Soil.202_519456 JE.Soil.202_1029174 JE.Soil.206_98554 JE.Soil.206_475627 JE.Soil.206_487129 JE.Soil.206_926283 JE.Soil.206_1054708 JE.Soil.206_1125607 JE.Soil.206_1158069 JE.Soil.206_1468008 JE.Soil.206_1554085 JE.Soil.210_7371 JE.Soil.214_35052 JE.Soil.214_684939 JE.Soil.214_1758152 JE.Soil.214_2201003 JE.Soil.214_2393557 JE.Soil.214_2689507 JE.Soil.218_1107847 JE.Soil.218_1207867 JE.Soil.218_1283063 JE.Soil.222_273747 JE.Soil.222_551190 JE.Soil.222_781598 JE.Soil.222_935049 JE.Soil.222_1890165 JE.Soil.222_2527980 JE.Soil.22_100829 JE.Soil.22_375834 JE.Soil.22_459869 JE.Soil.22_1078958 JE.Soil.22_1734389 JE.Soil.22_1827259 JE.Soil.26_416510 JE.Soil.26_996732 JE.Soil.26_1211322 JE.Soil.26_1524549 JE.Soil.294_487264 JE.Soil.2_323255 JE.Soil.2_325983 JE.Soil.2_381263 JE.Soil.2_618949 JE.Soil.2_881263 JE.Soil.2_1052015 JE.Soil.2_1256267 JE.Soil.2_1468793 JE.Soil.2_1468944 JE.Soil.2_1650548 JE.Soil.30_1077702 JE.Soil.30_1246928 JE.Soil.30_2398363 JE.Soil.30_2721127 JE.Soil.314_665050 JE.Soil.34_270626 JE.Soil.34_530381 JE.Soil.34_887758 JE.Soil.34_1173895 JE.Soil.34_3382888 JE.Soil.34_3891165 JE.Soil.38_578036 JE.Soil.38_793531 JE.Soil.38_2218713 JE.Soil.38_2670262 JE.Soil.42_837739 JE.Soil.42_1541899 JE.Soil.42_2453238 JE.Soil.42_2746026 JE.Soil.46_50999 JE.Soil.46_292527 JE.Soil.46_351480 JE.Soil.46_1239081 JE.Soil.46_1598227 JE.Soil.6_595548 JE.Soil.6_2023692 JE.Soil.6_2685694 JE.Lundberg.100_846430 JE.Lundberg.100_1075211 JE.Lundberg.100_1132281 JE.Lundberg.100_1151910 JE.Lundberg.103_636949 JE.Lundberg.103_1593725 JE.Lundberg.103_1605597 JE.Lundberg.109_1270592 JE.Lundberg.115_313926 JE.Lundberg.115_448322 JE.Lundberg.115_690426 JE.Lundberg.118_418899 JE.Lundberg.121_442641 JE.Lundberg.124_874434 JE.Lundberg.133_735392 JE.Lundberg.139_1243157 JE.Lundberg.145_576620 JE.Lundberg.145_581705 JE.Lundberg.145_1334379 JE.Lundberg.154_449182 JE.Lundberg.154_517838 JE.Lundberg.154_903915 JE.Lundberg.154_904080 JE.Lundberg.157_894931 JE.Lundberg.157_894940 JE.Lundberg.43_753824 JE.Lundberg.49_87409 JE.Lundberg.49_1051894 JE.Lundberg.4_400376 JE.Lundberg.52_128847 JE.Lundberg.55_405211 JE.Lundberg.55_1659748 JE.Lundberg.61_1016996 JE.Lundberg.61_1993075 JE.Lundberg.64_1135375 JE.Lundberg.64_1135630 JE.Lundberg.64_1162200 JE.Lundberg.64_1859059 JE.Lundberg.64_2258628 JE.Lundberg.64_2258760 JE.Lundberg.73_1170632 JE.Lundberg.73_1357572 JE.Lundberg.76_994809 JE.Lundberg.79_834549 JE.Lundberg.79_834709 JE.Lundberg.82_381245 JE.Lundberg.82_535502 JE.Lundberg.91_497777 JE.Lundberg.91_951841 JE.Lundberg.94_237978 JE.Lundberg.94_243655 JE.Lundberg.94_913450 JE.Soil.102_224536 JE.Soil.102_500387 JE.Soil.102_621550 JE.Soil.102_678154 JE.Soil.102_692527 JE.Soil.110_248571 JE.Soil.110_658012 JE.Soil.110_658230 JE.Soil.118_323141 JE.Soil.118_723830 JE.Soil.122_3095 JE.Soil.122_52425 JE.Soil.122_147421 JE.Soil.122_582755 JE.Soil.122_835716 JE.Soil.126_74762 JE.Soil.126_318648 JE.Soil.126_1028569 JE.Soil.126_1194306 JE.Soil.126_1440375 JE.Soil.126_1518628 JE.Soil.130_152686 JE.Soil.130_439054 JE.Soil.130_808460 JE.Soil.134_2266552 JE.Soil.134_2349546 JE.Soil.138_670477 JE.Soil.138_717599 JE.Soil.138_746627 JE.Soil.138_1112457 JE.Soil.138_1260371 JE.Soil.142_353405 JE.Soil.142_2394593 JE.Soil.142_2843753 JE.Soil.178_688679 JE.Soil.186_1356376 JE.Soil.186_2006437 JE.Soil.198_113487 JE.Soil.210_771900 JE.Soil.218_1226799 JE.Soil.218_1362839 JE.Soil.22_536644 JE.Soil.234_2205404 JE.Soil.26_65065 JE.Soil.26_70279 JE.Soil.26_482536 JE.Soil.26_762550 JE.Soil.274_1348062 JE.Soil.274_1429694 JE.Soil.274_1536258 JE.Soil.274_1823419 JE.Soil.278_526411 JE.Soil.278_565107 JE.Soil.282_690721 JE.Soil.282_690795 JE.Soil.286_86577 JE.Soil.286_511409 JE.Soil.286_1293530 JE.Soil.286_1770531 JE.Soil.290_2891044 JE.Soil.294_286173 JE.Soil.294_359427 JE.Soil.294_550287 JE.Soil.298_145875 JE.Soil.298_242129 JE.Soil.298_444016 JE.Soil.298_824408 JE.Soil.302_66032 JE.Soil.302_266399 JE.Soil.302_269088 JE.Soil.302_340561 JE.Soil.30_1381698 JE.Soil.314_98142 JE.Soil.42_1279915 JE.Soil.46_1294055 JE.Soil.50_275710 JE.Soil.78_263109 JE.Soil.98_40515 JE.Soil.98_567956 JE.Soil.98_568168 JE.Soil.98_791980 JE.Soil.98_836953 JE.Soil.98_847313 JE.Soil.98_988725 JE.Lundberg.124_796479 JE.Lundberg.136_765710 JE.Lundberg.136_836344 JE.Lundberg.142_126147 JE.Lundberg.148_846999 JE.Lundberg.154_161669 JE.Lundberg.166_530470 JE.Lundberg.187_1569341 JE.Lundberg.25_536157 JE.Lundberg.37_1546208 JE.Lundberg.55_1034692 JE.Lundberg.58_1011938 JE.Lundberg.58_1516629 JE.Lundberg.64_1130070 JE.Lundberg.70_1022601 JE.Lundberg.73_237930 JE.Lundberg.73_552222 JE.Lundberg.73_552663 JE.Lundberg.73_644031 JE.Lundberg.73_736193 JE.Lundberg.73_889582 JE.Lundberg.73_972984 JE.Lundberg.73_1115145 JE.Lundberg.73_1408566 JE.Lundberg.73_1416333 JE.Lundberg.76_183517 JE.Lundberg.76_705313 JE.Lundberg.76_734458 JE.Lundberg.76_756663 JE.Lundberg.76_764559 JE.Lundberg.76_794274 JE.Lundberg.76_1045924 JE.Lundberg.76_1123342 JE.Lundberg.76_1134044 JE.Lundberg.76_1328394 JE.Lundberg.79_605476 JE.Lundberg.79_620302 JE.Lundberg.79_725247 JE.Lundberg.79_1026676 JE.Lundberg.79_1497928 JE.Lundberg.79_1504327 JE.Lundberg.79_1504632 JE.Lundberg.82_330410 JE.Lundberg.82_429892 JE.Lundberg.82_542340 JE.Lundberg.82_671072 JE.Lundberg.82_685807 JE.Lundberg.82_955771 JE.Lundberg.82_957631 JE.Lundberg.85_216350 JE.Lundberg.85_661188 JE.Lundberg.85_673898 JE.Lundberg.85_674114 JE.Lundberg.85_1083869 JE.Lundberg.85_4815800 JE.Lundberg.85_5309824 JE.Lundberg.88_218582 JE.Lundberg.88_465384 JE.Lundberg.88_590864 JE.Lundberg.88_769371 JE.Lundberg.88_1006971 JE.Lundberg.88_1246328 JE.Lundberg.88_1456744 JE.Lundberg.91_569750 JE.Lundberg.91_733615 JE.Lundberg.91_1629631 JE.Lundberg.94_41896 JE.Lundberg.94_153644 JE.Lundberg.94_198348 JE.Lundberg.94_304830 JE.Lundberg.94_449811 JE.Lundberg.94_748997 JE.Lundberg.94_867777 JE.Lundberg.94_911426 JE.Lundberg.94_1037968 JE.Lundberg.94_1065581 JE.Soil.14_545797 JE.Soil.14_2097442 JE.Soil.14_2233472 JE.Soil.178_24250 JE.Soil.178_40823 JE.Soil.178_747957 JE.Soil.178_748071 JE.Soil.178_834041 JE.Soil.182_1842004 JE.Soil.182_1987068 JE.Soil.186_502829 JE.Soil.186_1849770 JE.Soil.186_1924235 JE.Soil.186_1953017 JE.Soil.18_147409 JE.Soil.18_147429 JE.Soil.18_182720 JE.Soil.190_1582838 JE.Soil.190_1868745 JE.Soil.194_1232118 JE.Soil.194_2294594 JE.Soil.194_4128163 JE.Soil.198_742435 JE.Soil.198_785708 JE.Soil.202_108111 JE.Soil.202_159667 JE.Soil.202_186450 JE.Soil.202_688173 JE.Soil.202_689104 JE.Soil.202_704138 JE.Soil.206_543872 JE.Soil.210_14249 JE.Soil.210_31748 JE.Soil.210_340236 JE.Soil.210_457211 JE.Soil.214_1980514 JE.Soil.218_970473 JE.Soil.26_1826603 JE.Soil.2_139578 JE.Soil.2_2090804 JE.Soil.30_1543020 JE.Soil.314_434607 JE.Soil.314_632247 JE.Soil.34_731051 JE.Soil.34_986830 JE.Soil.42_1792492 JE.Soil.46_202323 JE.Soil.46_202358 JE.Soil.46_202539 JE.Soil.46_287372 JE.Soil.46_1263283 JE.Soil.46_1999334 JE.Soil.46_2646314 JE.Soil.50_114722 JE.Soil.50_302366 JE.Soil.54_113547 JE.Soil.54_584702 JE.Soil.6_863089 JE.Soil.74_150692 JE.Soil.78_64709 JE.Lundberg.130_559984 JE.Lundberg.136_215469 JE.Lundberg.136_279449 JE.Lundberg.136_279555 JE.Lundberg.136_312058 JE.Lundberg.136_567903 JE.Lundberg.136_673703 JE.Lundberg.13_5065931 JE.Lundberg.148_645154 JE.Lundberg.151_93224 JE.Lundberg.154_679254 JE.Lundberg.157_818618 JE.Lundberg.160_837948 JE.Lundberg.163_14888 JE.Lundberg.163_183069 JE.Lundberg.166_212799 JE.Lundberg.166_472532 JE.Lundberg.166_1380260 JE.Lundberg.16_776017 JE.Lundberg.1_1115599 JE.Lundberg.25_139612 JE.Lundberg.25_164779 JE.Lundberg.25_595270 JE.Lundberg.28_717251 JE.Lundberg.31_1274343 JE.Lundberg.31_1274618 JE.Lundberg.34_1200848 JE.Lundberg.34_1201023 JE.Lundberg.46_55253 JE.Lundberg.46_1421601 JE.Lundberg.46_1438171 JE.Lundberg.4_149679 JE.Soil.14_1697852 JE.Soil.14_2201656 JE.Soil.178_47165 JE.Soil.182_216886 JE.Soil.186_540161 JE.Soil.190_29810 JE.Soil.190_1149498 JE.Soil.190_1338951 JE.Soil.202_47246 JE.Soil.202_783164 JE.Soil.210_356197 JE.Soil.210_485471 JE.Soil.210_862520 JE.Soil.214_16858 JE.Soil.214_1497578 JE.Soil.218_735906 JE.Soil.218_1459264 JE.Soil.222_1000573 JE.Soil.22_536462 JE.Soil.22_687947 JE.Soil.22_1642837 JE.Soil.234_1049218 JE.Soil.234_2229467 JE.Soil.234_2346011 JE.Soil.250_14681 JE.Soil.250_1369281 JE.Soil.250_1435292 JE.Soil.250_1738050 JE.Soil.254_693988 JE.Soil.254_696655 JE.Soil.262_326220 JE.Soil.262_336969 JE.Soil.262_337011 JE.Soil.262_846754 JE.Soil.262_1061334 JE.Soil.262_1182520 JE.Soil.266_423694 JE.Soil.266_802282 JE.Soil.266_975755 JE.Soil.26_312479 JE.Soil.26_512903 JE.Soil.26_1648127 JE.Soil.270_990463 JE.Soil.270_1662788 JE.Soil.270_1664761 JE.Soil.2_1177176 JE.Soil.30_2423584 JE.Soil.314_672308 JE.Soil.34_744165 JE.Soil.46_548200 JE.Soil.46_696930 JE.Soil.50_646690 JE.Soil.50_815789 JE.Soil.54_307038 JE.Soil.54_765461 JE.Soil.54_1002304 JE.Soil.54_1174692 JE.Soil.58_621090 JE.Soil.58_1509531 JE.Soil.62_308469 JE.Soil.62_536574 JE.Soil.62_746141 JE.Soil.62_1010549 JE.Soil.62_1619166 JE.Soil.62_2316050 JE.Soil.62_2351639 JE.Soil.62_2443158 JE.Soil.66_515822 JE.Soil.6_1247020 JE.Soil.70_651576 JE.Soil.70_1859963 JE.Soil.70_1931646 JE.Soil.74_78159 JE.Soil.74_144808 JE.Soil.74_194255 JE.Soil.74_342621 JE.Soil.74_862562 JE.Soil.78_632036 JE.Soil.78_1079620 JE.Soil.78_1278692 JE.Soil.82_99382 JE.Soil.86_2026624 JE.Lundberg.22_705735 JE.Lundberg.25_506962 JE.Lundberg.25_708656 JE.Lundberg.25_948911 JE.Lundberg.28_376913 JE.Lundberg.31_1144249 JE.Lundberg.31_1730793 JE.Lundberg.40_88413 JE.Lundberg.46_1192257 JE.Lundberg.49_1667279 JE.Lundberg.52_1644337 JE.Lundberg.61_682055 JE.Lundberg.61_1414587 JE.Lundberg.61_1904661 JE.Lundberg.67_1244200 JE.Lundberg.70_536906 JE.Lundberg.73_83066 JE.Lundberg.73_201570 JE.Lundberg.73_309500 JE.Lundberg.73_386727 JE.Lundberg.73_422022 JE.Lundberg.73_438198 JE.Lundberg.73_652692 JE.Lundberg.73_829087 JE.Lundberg.73_866671 JE.Lundberg.73_956619 JE.Lundberg.73_1009541 JE.Lundberg.73_1248030 JE.Lundberg.73_1268338 JE.Lundberg.73_1278584 JE.Lundberg.73_1278738 JE.Lundberg.73_1413508 JE.Lundberg.76_94439 JE.Lundberg.76_429121 JE.Lundberg.76_540645 JE.Lundberg.76_743974 JE.Lundberg.76_823681 JE.Lundberg.76_1366864 JE.Lundberg.76_1374263 JE.Lundberg.76_1374329 JE.Lundberg.76_1590815 JE.Lundberg.79_370363 JE.Lundberg.79_470618 JE.Lundberg.79_627725 JE.Lundberg.79_945091 JE.Lundberg.79_1009014 JE.Lundberg.79_1009073 JE.Lundberg.79_1219280 JE.Lundberg.79_1219587 JE.Lundberg.79_1325754 JE.Lundberg.7_1564337 JE.Lundberg.82_60058 JE.Lundberg.82_73575 JE.Lundberg.82_144748 JE.Lundberg.82_181675 JE.Lundberg.82_334088 JE.Lundberg.82_338597 JE.Lundberg.82_351129 JE.Lundberg.82_358218 JE.Lundberg.85_1189113 JE.Lundberg.85_4586989 JE.Lundberg.85_5294818 JE.Lundberg.88_346410 JE.Lundberg.88_384178 JE.Lundberg.88_443922 JE.Lundberg.88_791303 JE.Lundberg.88_847387 JE.Lundberg.88_879451 JE.Lundberg.88_918214 JE.Lundberg.88_918229 JE.Lundberg.88_976823 JE.Lundberg.88_1091566 JE.Lundberg.88_1315668 JE.Lundberg.88_1420986 JE.Lundberg.91_133450 JE.Lundberg.91_516051 JE.Lundberg.91_764937 JE.Lundberg.91_1483401 JE.Lundberg.91_1748149 JE.Lundberg.94_95972 JE.Lundberg.94_96016 JE.Lundberg.94_117316 JE.Lundberg.94_180225 JE.Lundberg.94_202706 JE.Lundberg.94_202970 JE.Lundberg.94_329094 JE.Lundberg.94_442061 JE.Lundberg.94_579539 JE.Lundberg.94_666283 JE.Lundberg.94_830318 JE.Lundberg.94_830568 JE.Lundberg.94_1014009 JE.Lundberg.94_1033268 JE.Soil.102_308065 JE.Soil.106_757617 JE.Soil.106_757779 JE.Soil.110_1285652 JE.Soil.178_78804 JE.Soil.178_260403 JE.Soil.178_376815 JE.Soil.186_50624 JE.Soil.186_1171856 JE.Soil.186_1605750 JE.Soil.202_212715 JE.Soil.202_894905 JE.Soil.206_326340 JE.Soil.22_2026738 JE.Soil.274_338485 JE.Soil.30_572956 JE.Soil.30_773325 JE.Soil.14_862336 JE.Soil.14_1309071 JE.Soil.178_1007301 JE.Soil.182_475173 JE.Soil.182_860759 JE.Soil.182_913296 JE.Soil.182_945997 JE.Soil.182_990538 JE.Soil.182_1093360 JE.Soil.182_1557140 JE.Soil.186_117292 JE.Soil.186_255750 JE.Soil.186_466272 JE.Soil.186_964279 JE.Soil.186_1824796 JE.Soil.18_34196 JE.Soil.18_707327 JE.Soil.18_707418 JE.Soil.18_1061974 JE.Soil.18_2764881 JE.Soil.190_317407 JE.Soil.190_1063829 JE.Soil.190_2485616 JE.Soil.190_2621375 JE.Soil.194_2641510 JE.Soil.194_3197664 JE.Soil.194_3284022 JE.Soil.194_3454135 JE.Soil.194_3879989 JE.Soil.194_4658532 JE.Soil.198_147083 JE.Soil.202_585825 JE.Soil.202_767562 JE.Soil.202_768177 JE.Soil.202_768440 JE.Soil.206_1443177 JE.Soil.210_38802 JE.Soil.210_39262 JE.Soil.210_98707 JE.Soil.210_273231 JE.Soil.210_307912 JE.Soil.210_341325 JE.Soil.210_385182 JE.Soil.210_443137 JE.Soil.210_493598 JE.Soil.210_514063 JE.Soil.210_543441 JE.Soil.210_620218 JE.Soil.210_645020 JE.Soil.210_721249 JE.Soil.210_905990 JE.Soil.214_1513205 JE.Soil.214_2403533 JE.Soil.218_1180225 JE.Soil.218_1497980 JE.Soil.222_493245 JE.Soil.222_1608067 JE.Soil.222_2093019 JE.Soil.222_2131997 JE.Soil.222_2309721 JE.Soil.22_76939 JE.Soil.26_122983 JE.Soil.26_436350 JE.Soil.26_958725 JE.Soil.26_1830231 JE.Soil.26_2058431 JE.Soil.2_70433 JE.Soil.2_1015638 JE.Soil.2_1112648 JE.Soil.2_1574045 JE.Soil.30_286277 JE.Soil.30_708024 JE.Soil.314_799445 JE.Soil.34_2898937 JE.Soil.38_2246870 JE.Soil.38_2500550 JE.Soil.46_208037 JE.Soil.46_886709 JE.Soil.46_2271643 JE.Soil.6_314752 JE.Soil.6_1493907 JE.Lundberg.100_782068 JE.Lundberg.121_73868 JE.Lundberg.136_977392 JE.Lundberg.151_1664675 JE.Lundberg.157_1238366 JE.Lundberg.160_802702 JE.Lundberg.160_847195 JE.Lundberg.175_913845 JE.Lundberg.175_914051 JE.Soil.190_2660337 JE.Soil.190_3447388 JE.Soil.198_650675 JE.Soil.198_1098451 JE.Soil.202_945919 JE.Soil.210_922102 JE.Soil.218_1289215 JE.Soil.234_75977 JE.Soil.234_1027852 JE.Soil.234_1240099 JE.Soil.234_1480324 JE.Soil.234_1799703 JE.Soil.234_1818191 JE.Soil.234_1818222 JE.Soil.234_2344900 JE.Soil.250_271847 JE.Soil.250_905982 JE.Soil.254_65634 JE.Soil.254_250532 JE.Soil.254_250596 JE.Soil.254_251221 JE.Soil.254_354014 JE.Soil.254_576979 JE.Soil.254_1042550 JE.Soil.258_255788 JE.Soil.258_714879 JE.Soil.258_1120458 JE.Soil.258_1460987 JE.Soil.266_94750 JE.Soil.266_697611 JE.Soil.266_697909 JE.Soil.26_268027 JE.Soil.270_28325 JE.Soil.270_502094 JE.Soil.270_1380339 JE.Soil.30_602479 JE.Soil.46_784917 JE.Soil.50_623918 JE.Soil.54_1051523 JE.Soil.58_89343 JE.Soil.58_1151508 JE.Soil.58_1285587 JE.Soil.62_248857 JE.Soil.62_830557 JE.Soil.62_862115 JE.Soil.62_1209103 JE.Soil.62_1768231 JE.Soil.62_2408619 JE.Soil.62_2553979 JE.Soil.74_381986 JE.Soil.78_155748 JE.Soil.78_166360 JE.Soil.78_419837 JE.Soil.78_591148 JE.Soil.78_911383 JE.Soil.86_860730 JE.Soil.86_1023527 JE.Soil.86_2364450 JE.Lundberg.10_556811 JE.Lundberg.10_822402 JE.Lundberg.13_813163 JE.Lundberg.13_978181 JE.Lundberg.13_2592129 JE.Lundberg.16_522828 JE.Lundberg.16_1016983 JE.Lundberg.19_398505 JE.Lundberg.19_473355 JE.Lundberg.19_566037 JE.Lundberg.19_672045 JE.Lundberg.1_412825 JE.Lundberg.22_564556 JE.Lundberg.22_1297319 JE.Lundberg.25_1639293 JE.Lundberg.25_1639515 JE.Lundberg.28_513837 JE.Lundberg.28_681279 JE.Lundberg.28_911001 JE.Lundberg.28_986890 JE.Lundberg.28_1356812 JE.Lundberg.31_322194 JE.Lundberg.31_1310089 JE.Lundberg.34_1350835 JE.Lundberg.34_1858256 JE.Lundberg.37_514629 JE.Lundberg.37_1108749 JE.Lundberg.37_1319057 JE.Lundberg.43_919383 JE.Lundberg.43_1057602 JE.Lundberg.46_946334 JE.Lundberg.46_1670941 JE.Lundberg.46_1671169 JE.Lundberg.46_1671252 JE.Lundberg.49_157093 JE.Lundberg.49_1523688 JE.Lundberg.4_248244 JE.Lundberg.4_1270109 JE.Lundberg.52_76293 JE.Lundberg.52_1185318 JE.Lundberg.52_1363277 JE.Lundberg.52_1398032 JE.Lundberg.58_629202 JE.Lundberg.61_202447 JE.Lundberg.61_313703 JE.Lundberg.61_2034508 JE.Lundberg.64_692637 JE.Lundberg.64_1099473 JE.Lundberg.64_2053585 JE.Lundberg.70_188810 JE.Lundberg.76_1390729 JE.Lundberg.7_551147 JE.Lundberg.7_658235 JE.Lundberg.7_981308 JE.Lundberg.7_1383015 JE.Lundberg.7_1458279 JE.Lundberg.7_1813767 JE.Lundberg.85_4036675 JE.Lundberg.88_586515 JE.Soil.186_1142879 JE.Soil.186_1289536 JE.Soil.186_1650877 JE.Soil.234_152259 JE.Soil.234_167314 JE.Soil.234_570933 JE.Soil.234_1981034 JE.Soil.234_2024468 JE.Soil.234_2484282 JE.Soil.250_499899 JE.Soil.250_1160458 JE.Soil.254_43529 JE.Soil.254_195378 JE.Soil.254_361595 JE.Soil.254_955550 JE.Soil.254_1060333 JE.Soil.258_896185 JE.Soil.262_307696 JE.Soil.262_416241 JE.Soil.262_786888 JE.Soil.262_829882 JE.Soil.262_842762 JE.Soil.262_890410 JE.Soil.262_1013839 JE.Soil.262_1042605 JE.Soil.262_1047253 JE.Soil.262_1113683 JE.Soil.262_1259519 JE.Soil.262_1427378 JE.Soil.266_108269 JE.Soil.266_108699 JE.Soil.270_241430 JE.Soil.270_884259 JE.Soil.50_83451 JE.Soil.50_200146 JE.Soil.58_394370 JE.Soil.58_482459 JE.Soil.58_713150 JE.Soil.58_1282298 JE.Soil.62_32643 JE.Soil.62_1284396 JE.Soil.62_1774199 JE.Soil.66_537573 JE.Soil.70_8309 JE.Soil.70_247487 JE.Soil.70_1077122 JE.Soil.70_1428947 JE.Soil.70_1428999 JE.Soil.70_1573769 JE.Soil.74_222485 JE.Soil.74_513428 JE.Soil.74_783893 JE.Soil.78_556613 JE.Soil.78_742774 JE.Soil.78_1099223 JE.Soil.82_573610 JE.Soil.82_744028 JE.Soil.82_1231040 JE.Soil.82_1418831 JE.Soil.178_35436 JE.Soil.178_412285 JE.Soil.178_509082 JE.Soil.178_734291 JE.Soil.178_861855 JE.Soil.178_862180 JE.Soil.178_864552 JE.Soil.178_983601 JE.Soil.182_608672 JE.Soil.182_1754683 JE.Soil.186_466201 JE.Soil.186_1094214 JE.Soil.186_1632662 JE.Soil.186_1907691 JE.Soil.190_1580095 JE.Soil.190_3008543 JE.Soil.198_112655 JE.Soil.202_166218 JE.Soil.202_475825 JE.Soil.202_573000 JE.Soil.202_633986 JE.Soil.202_713021 JE.Soil.202_759058 JE.Soil.202_774829 JE.Soil.206_1310678 JE.Soil.206_1772623 JE.Soil.214_1887185 JE.Soil.218_1458419 JE.Soil.218_1459066 JE.Soil.222_594912 JE.Soil.222_760890 JE.Soil.222_2077885 JE.Soil.26_1624417 JE.Soil.26_2031397 JE.Soil.2_733286 JE.Soil.2_738836 JE.Soil.2_1541049 JE.Soil.30_341672 JE.Soil.30_3101935 JE.Soil.34_1577984 JE.Soil.34_2311452 JE.Soil.34_2572662 JE.Soil.34_2602398 JE.Soil.34_3256171 JE.Soil.34_4048755 JE.Soil.38_2650329 JE.Soil.42_2053141 JE.Soil.42_2094207 JE.Soil.42_2407401 JE.Soil.46_496614 JE.Soil.46_1299991 JE.Soil.46_1556810 JE.Soil.46_1893388 JE.Soil.46_2057181 JE.Soil.46_3019856 JE.Lundberg.109_160646 JE.Lundberg.118_896877 JE.Lundberg.160_96397 JE.Lundberg.178_31433 JE.Lundberg.178_653870 JE.Lundberg.181_560112 JE.Lundberg.181_576295 JE.Lundberg.25_1056498 JE.Lundberg.70_1140692 JE.Lundberg.73_275030 JE.Lundberg.73_444767 JE.Lundberg.73_929682 JE.Lundberg.73_967413 JE.Lundberg.73_967736 JE.Lundberg.76_580447 JE.Lundberg.79_306271 JE.Lundberg.79_320469 JE.Lundberg.79_436363 JE.Lundberg.79_730122 JE.Lundberg.79_730209 JE.Lundberg.79_1457889 JE.Lundberg.82_375671 JE.Lundberg.82_586014 JE.Lundberg.82_648185 JE.Lundberg.85_208252 JE.Lundberg.85_2648103 JE.Lundberg.85_2648394 JE.Lundberg.85_3745090 JE.Lundberg.85_5215036 JE.Lundberg.85_5457912 JE.Lundberg.88_404822 JE.Lundberg.88_465536 JE.Lundberg.88_554573 JE.Lundberg.88_896424 JE.Lundberg.88_940309 JE.Lundberg.91_143870 JE.Lundberg.91_205517 JE.Lundberg.91_836364 JE.Lundberg.91_1432664 JE.Lundberg.91_1457449 JE.Lundberg.94_135038 JE.Lundberg.94_417067 JE.Lundberg.94_417337 JE.Lundberg.94_677055 JE.Soil.178_985060 JE.Soil.182_1600852 JE.Soil.190_683134 JE.Soil.194_3232132 JE.Soil.206_983788 JE.Soil.214_252067 JE.Soil.314_305744 JE.Soil.38_1691178 JE.Soil.46_1833341 JE.Soil.234_194009 JE.Soil.234_575662 JE.Soil.234_1238176 JE.Soil.234_2064377 JE.Soil.234_2500573 JE.Soil.250_1150388 JE.Soil.254_622697 JE.Soil.262_369807 JE.Soil.50_128231 JE.Soil.50_166856 JE.Soil.50_172867 JE.Soil.50_390779 JE.Soil.50_645490 JE.Soil.50_769678 JE.Soil.54_248042 JE.Soil.54_358533 JE.Soil.54_794089 JE.Soil.54_870125 JE.Soil.54_918290 JE.Soil.54_1064847 JE.Soil.54_1124060 JE.Soil.54_1236755 JE.Soil.54_1272354 JE.Soil.58_185277 JE.Soil.58_204906 JE.Soil.58_209951 JE.Soil.58_996039 JE.Soil.66_96737 JE.Soil.66_1624571 JE.Soil.74_106308 JE.Soil.74_318537 JE.Soil.74_593175 JE.Soil.78_755931 JE.Soil.82_352244 JE.Soil.82_807030 JE.Soil.86_1486511 JE.Soil.86_2177005 JE.Lundberg.49_1462098 JE.Lundberg.58_682483 JE.Lundberg.64_1653654 JE.Lundberg.64_2270087 JE.Lundberg.76_380882 JE.Lundberg.76_1080916 JE.Lundberg.79_450651 JE.Lundberg.79_808474 JE.Lundberg.79_957531 JE.Lundberg.82_270143 JE.Lundberg.82_270418 JE.Lundberg.88_377695 JE.Lundberg.88_512955 JE.Lundberg.88_873572 JE.Lundberg.88_873699 JE.Lundberg.91_1448595 JE.Lundberg.91_1682100 JE.Lundberg.94_502811 JE.Lundberg.94_546099 JE.Lundberg.94_691197 JE.Lundberg.97_983394 JE.Soil.186_1103485 JE.Soil.186_1193835 JE.Soil.186_1512733 JE.Soil.186_1557718 JE.Soil.202_783717 JE.Soil.210_55254 JE.Soil.30_170395 JE.Soil.30_170528 JE.Soil.30_960392 JE.Lundberg.181_1002981 JE.Lundberg.73_810715 JE.Lundberg.73_1029257 JE.Lundberg.76_1654140 JE.Lundberg.79_581110 JE.Lundberg.82_103288 JE.Lundberg.82_694119 JE.Lundberg.85_825426 JE.Lundberg.85_1412017 JE.Lundberg.85_3889354 JE.Lundberg.88_348241 JE.Lundberg.88_1086067 JE.Lundberg.91_1376556 JE.Lundberg.94_251412 JE.Lundberg.94_821003 JE.Soil.186_79533 JE.Soil.202_902192 JE.Soil.210_215186 JE.Soil.218_1000962 JE.Soil.218_1643223 JE.Soil.30_1394795 JE.Soil.30_1394886 JE.Soil.46_1220410 JE.Soil.186_595253 JE.Soil.186_1653379 JE.Soil.18_442573 JE.Soil.18_585570 JE.Soil.198_579593 JE.Soil.198_1232233 JE.Soil.198_1275339 JE.Soil.202_308279 JE.Soil.202_440694 JE.Soil.202_642999 JE.Soil.202_957066 JE.Soil.210_750255 JE.Soil.22_3726 JE.Soil.22_510655 JE.Soil.26_313569 JE.Soil.26_1225002 JE.Soil.2_108387 JE.Soil.2_2004513 JE.Soil.30_3128984 JE.Soil.34_762213 JE.Soil.42_685193 JE.Soil.42_1804586 JE.Soil.6_1178058 JE.Soil.234_1097573 JE.Soil.250_344424 JE.Soil.254_718512 JE.Soil.262_266105 JE.Soil.262_441809 JE.Soil.50_35904 JE.Soil.50_170664 JE.Soil.50_618410 JE.Soil.50_640626 JE.Soil.50_792754 JE.Soil.50_827478 JE.Soil.58_98421 JE.Soil.58_482302 JE.Soil.62_481015 JE.Soil.62_1312141 JE.Soil.74_144234 JE.Soil.74_321801 JE.Soil.74_321871 JE.Soil.74_736312 JE.Soil.74_848608 JE.Soil.82_884865 JE.Soil.86_6716 JE.Lundberg.178_270462 JE.Lundberg.49_122667 JE.Lundberg.49_193688 JE.Lundberg.49_906284 JE.Lundberg.61_9921 JE.Lundberg.67_63017 JE.Lundberg.67_1121550 JE.Lundberg.67_1696469 JE.Lundberg.67_1813208 JE.Lundberg.70_499482 JE.Lundberg.76_219913 JE.Lundberg.76_235689 JE.Lundberg.76_738776 JE.Lundberg.85_2548973 JE.Lundberg.88_123964 JE.Lundberg.88_550554 JE.Lundberg.88_1360909 JE.Lundberg.91_213175 JE.Lundberg.91_449174 JE.Lundberg.94_1148260 JE.Lundberg.94_1148325 JE.Soil.118_1109135 JE.Soil.118_1196433 JE.Soil.118_1196450 JE.Soil.122_411189 JE.Soil.122_770785 JE.Soil.126_1253674 JE.Soil.130_110630 JE.Soil.130_110634 JE.Soil.134_1315814 JE.Soil.138_887681 JE.Soil.274_2275058 JE.Soil.278_1309999 JE.Soil.282_838184 JE.Soil.282_1994689 JE.Soil.282_2095924 JE.Soil.286_376856 JE.Soil.286_376901 JE.Soil.302_142873 JE.Soil.302_142949 JE.Soil.302_547165 JE.Soil.302_643018 JE.Soil.110_580837 JE.Soil.110_1258118 JE.Soil.118_90832 JE.Soil.118_398208 JE.Soil.118_784941 JE.Soil.118_981391 JE.Soil.122_510617 JE.Soil.122_563309 JE.Soil.134_1091831 JE.Soil.134_2644677 JE.Soil.134_3011958 JE.Soil.274_2335308 JE.Soil.298_27647 JE.Soil.298_415032 JE.Soil.302_89875 JE.Soil.302_401552 JE.Soil.302_407959 JE.Soil.302_602542 JE.Soil.302_614144 JE.Soil.98_814702 JE.Soil.186_1497747 JE.Soil.18_915882 JE.Soil.18_924016 JE.Soil.18_2567509 JE.Soil.198_187342 JE.Soil.198_854044 JE.Soil.222_1754110 JE.Soil.22_278316 JE.Soil.22_996779 JE.Soil.2_142723 JE.Soil.2_142978 JE.Soil.2_455668 JE.Soil.2_1481933 JE.Soil.2_1751963 JE.Soil.42_1589710 JE.Soil.42_1839504 JE.Soil.42_1862822 JE.Soil.42_2745466 JE.Soil.6_2938842 JE.Lundberg.124_739418 JE.Lundberg.133_996319 JE.Lundberg.136_127358 JE.Lundberg.136_127597 JE.Lundberg.136_132755 JE.Lundberg.145_335493 JE.Lundberg.148_742035 JE.Lundberg.76_268581 JE.Soil.110_331502 JE.Soil.118_206090 JE.Soil.126_956748 JE.Soil.130_100713 JE.Soil.134_1641151 JE.Soil.278_846906 JE.Soil.278_1485390 JE.Soil.278_2059292 JE.Soil.314_1266949 JE.Soil.314_1358071 JE.Lundberg.58_523917 JE.Lundberg.64_198853 JE.Lundberg.64_1258841 JE.Lundberg.64_2341561 JE.Lundberg.73_135918 JE.Lundberg.73_1206069 JE.Lundberg.76_1348929 JE.Lundberg.79_1112558 JE.Lundberg.82_607301 JE.Lundberg.88_590728 JE.Lundberg.88_1150665 JE.Lundberg.91_214705 JE.Lundberg.79_1062529 JE.Lundberg.88_216242 JE.Soil.118_12910 JE.Soil.138_935712 JE.Soil.210_706682 JE.Soil.210_720586 JE.Soil.58_370836 JE.Soil.6_122611 JE.Soil.82_907054 JE.Soil.86_2105205 JE.Lundberg.73_244944 JE.Lundberg.73_245177 JE.Lundberg.73_250143 JE.Lundberg.73_593812 JE.Lundberg.82_414315 JE.Lundberg.88_210529 JE.Lundberg.88_427659 JE.Lundberg.91_1595015 JE.Lundberg.94_41149 JE.Lundberg.94_729272 JE.Lundberg.61_1700126 JE.Lundberg.64_1059243 JE.Lundberg.70_103372 JE.Lundberg.70_1157613 JE.Lundberg.76_406548 JE.Lundberg.76_1051204 JE.Lundberg.88_1058086 JE.Soil.186_919903 JE.Soil.202_707516 JE.Lundberg.121_1141680 JE.Lundberg.124_294234 JE.Lundberg.127_1239757 JE.Lundberg.136_482066 JE.Lundberg.19_254007 JE.Lundberg.64_1930924 JE.Lundberg.82_721331 JE.Lundberg.88_394278 JE.Lundberg.52_550322 JE.Lundberg.58_407064 JE.Lundberg.61_1600065 JE.Lundberg.64_649479 JE.Lundberg.64_718012 JE.Lundberg.64_854384 JE.Lundberg.64_1199374 JE.Lundberg.64_1693451 JE.Soil.122_474930 JE.Soil.126_270793 JE.Soil.130_307561 JE.Soil.130_629968 JE.Soil.138_1002336 JE.Soil.294_122777 JE.Soil.294_164344 JE.Soil.298_478420 JE.Soil.118_1184656 JE.Soil.122_284177 JE.Soil.134_1589053 JE.Soil.138_305230 JE.Soil.274_650340 JE.Soil.298_836412 JE.Soil.298_836564 JE.Soil.98_996281 JE.Soil.106_1177962 JE.Soil.122_114310 JE.Soil.130_115150 JE.Soil.274_2218643 JE.Soil.294_12395 JE.Soil.298_669942 JE.Soil.310_263319 JE.Lundberg.1_1498273 JE.Lundberg.22_691622 JE.Lundberg.88_96594 JE.Lundberg.91_737561 JE.Soil.202_223623 JE.Soil.202_223669 JE.Soil.122_307359 JE.Soil.122_408731 JE.Soil.126_664008 JE.Soil.134_673607 JE.Soil.298_811651 JE.Soil.298_811948 JE.Lundberg.100_1371774 JE.Lundberg.67_406201 JE.Lundberg.73_681062 JE.Lundberg.82_422727 JE.Lundberg.88_1440719 JE.Lundberg.145_1067817 JE.Soil.210_572762 JE.Soil.214_239786 JE.Soil.214_552939 JE.Soil.26_1494124 JE.Lundberg.49_1322354 JE.Lundberg.61_851975 JE.Lundberg.64_1273572 JE.Lundberg.7_1343397 JE.Lundberg.10_988264 JE.Lundberg.10_1135605 JE.Lundberg.16_687530 JE.Lundberg.52_1399009 JE.Lundberg.16_378554 JE.Lundberg.19_760203 JE.Lundberg.4_1324942 JE.Lundberg.67_974203 JE.Lundberg.148_357212 JE.Lundberg.151_1305723 JE.Lundberg.154_786690 JE.Soil.274_2072102 JE.Lundberg.25_1548531 JE.Lundberg.28_476951 JE.Lundberg.94_490786 JE.Lundberg.94_495847 JE.Lundberg.55_994460 JE.Lundberg.55_994630 JE.Lundberg.82_223547 JE.Soil.130_394021 JE.Lundberg.76_969161 JE.Lundberg.82_835237 JE.Lundberg.85_3147228 JE.Lundberg.91_201667 JE.Lundberg.85_3506501 JE.Lundberg.85_3506597 JE.Lundberg.91_1701350 JE.Lundberg.94_836962 JE.Soil.22_988713 JE.Soil.22_2050757 JE.Soil.46_2057653 JE.Soil.6_223855 JE.Lundberg.16_1167996 JE.Lundberg.1_1713060 JE.Lundberg.43_952595 JE.Lundberg.25_960163 JE.Lundberg.31_603598 JE.Lundberg.43_160292 JE.Lundberg.22_177183 JE.Lundberg.67_279415 JE.Lundberg.70_1137147 JE.Lundberg.91_284865 JE.Soil.298_591430 JE.Soil.302_466235 JE.Lundberg.73_491153 JE.Lundberg.79_248377 JE.Lundberg.85_4228492 JE.Soil.142_529837 JE.Soil.178_436789 JE.Soil.54_328471 JE.Soil.202_626052 JE.Soil.26_186940 JE.Soil.30_654607 JE.Lundberg.16_770957 JE.Lundberg.67_934356 JE.Lundberg.133_83411 JE.Soil.202_173597 JE.Lundberg.13_4963576 JE.Lundberg.19_517350 JE.Soil.50_266357 JE.Soil.62_1952361 JE.Lundberg.160_523574 JE.Lundberg.181_287095 JE.Lundberg.67_36672 JE.Lundberg.70_42616 JE.Lundberg.79_540081 JE.Soil.282_2102915 JE.Lundberg.73_780203 JE.Soil.206_220967 JE.Soil.302_619902 JE.Soil.302_671939 JE.Soil.18_337311 JE.Soil.6_1675364 JE.Soil.234_122215 JE.Soil.58_422909 JE.Soil.2_90760 JE.Soil.34_1672991 JE.Soil.254_284346 JE.Soil.86_2140857 JE.Lundberg.133_1151357 JE.Lundberg.1_2044198 JE.Lundberg.136_290361 JE.Lundberg.79_438047 JE.Lundberg.46_1094495 JE.Soil.62_1133067 JE.Lundberg.4_764544 JE.Soil.198_1431454 JE.Soil.6_2100270 JE.Soil.206_957146 JE.Soil.118_614404 JE.Lundberg.190_1344949 JE.Lundberg.1_1270437 JE.Lundberg.37_436544 JE.Lundberg.91_830589 JE.Lundberg.70_659734 JE.Soil.26_177492 JE.Soil.214_525275 JE.Lundberg.88_1158452 JE.Lundberg.88_63972 JE.Lundberg.91_1555800 JE.Soil.298_567765 JE.Soil.106_680761 JE.Soil.34_525524 JE.Soil.122_730718 JE.Soil.298_816854 JE.Soil.50_219545 JE.Soil.26_873886 JE.Soil.222_1026194 JE.Soil.182_1146863 JE.Soil.178_552792 JE.Soil.278_339400 JE.Soil.206_1795330 JE.Soil.54_542398 JE.Soil.258_18848 JE.Soil.318_1122298 JE.Soil.266_517300 JE.Soil.318_1065530 JE.Soil.318_297649 JE.Soil.50_68195 JE.Soil.6_2586996 JE.Soil.82_1478443 JE.Lundberg.49_1205735 JE.Lundberg.55_91262 JE.Lundberg.67_1736712 JE.Lundberg.88_625275 JE.Lundberg.58_1769774 JE.Lundberg.58_1820717 JE.Soil.6_1184256 JE.Lundberg.70_103803 JE.Lundberg.97_291572 JE.Soil.198_113257 JE.Lundberg.70_328467 JE.Lundberg.70_967263 JE.Lundberg.79_1382891 JE.Lundberg.88_65325 JE.Soil.294_423527 JE.Soil.314_136308 JE.Soil.178_957940 JE.Soil.182_432563 JE.Soil.186_1721761 JE.Soil.198_1241778 JE.Soil.198_744901 JE.Soil.202_899406 JE.Soil.210_819471 JE.Soil.250_171799 JE.Soil.250_381989 JE.Soil.258_1534848 JE.Soil.270_1730893 JE.Soil.274_15904 JE.Soil.274_29410 JE.Soil.278_1906104 JE.Soil.286_1217031 JE.Soil.298_476145 JE.Soil.298_619600 JE.Soil.2_1650459 JE.Soil.2_533143 JE.Soil.302_165198 JE.Soil.30_2450154 JE.Soil.310_1514708 JE.Soil.310_362307 JE.Soil.310_420748 JE.Soil.42_1757842 JE.Soil.50_503985 JE.Soil.58_43367 JE.Soil.78_647898 JE.Soil.98_144896
JE.Soil.186_1537351 JE.Soil.206_877213 JE.Soil.22_364740 JE.Soil.310_749779 JE.Soil.74_350781 JE.Lundberg.10_103936 JE.Lundberg.139_521411 JE.Lundberg.142_295514 JE.Lundberg.151_318703 JE.Lundberg.169_1028748 JE.Lundberg.187_1105794 JE.Lundberg.19_802651 JE.Lundberg.19_802673 JE.Lundberg.37_1023591 JE.Lundberg.55_699922 JE.Lundberg.88_1233466 JE.Soil.102_541852 JE.Soil.122_310800 JE.Soil.130_402480 JE.Soil.138_848031 JE.Soil.142_1151599 JE.Soil.186_1417782 JE.Soil.202_826315 JE.Soil.206_1743490 JE.Soil.206_454398 JE.Soil.222_465623 JE.Soil.222_465877 JE.Soil.274_23087 JE.Soil.278_1507077 JE.Soil.42_1390900 JE.Soil.50_840639 JE.Soil.74_868833 JE.Soil.186_1537570 JE.Soil.302_538607 JE.Soil.262_998635 JE.Soil.310_749906 JE.Soil.86_1485646 JE.Lundberg.142_883643 JE.Soil.102_90364 JE.Lundberg.103_591481 JE.Lundberg.52_105837 JE.Soil.102_147651 JE.Lundberg.121_69082 JE.Soil.102_133253 JE.Lundberg.121_587694 JE.Lundberg.103_1261780 JE.Soil.102_92592 JE.Soil.102_671641 JE.Lundberg.154_375989 JE.Soil.106_877977 JE.Soil.102_285345 JE.Soil.106_992793 JE.Lundberg.181_882594 JE.Soil.14_1013233 JE.Lundberg.151_1455579 JE.Soil.102_498249 JE.Lundberg.124_857872 JE.Lundberg.10_98819 JE.Soil.234_800274 JE.Lundberg.10_1128021 JE.Soil.14_1458597 JE.Soil.186_1862529 JE.Soil.106_1257982 JE.Soil.178_330421 JE.Lundberg.106_639519 JE.Soil.18_1576514 JE.Soil.102_275365 JE.Soil.234_2348295 JE.Lundberg.124_300854 JE.Lundberg.130_257509 JE.Lundberg.187_848726 JE.Soil.106_3097838 JE.Lundberg.154_295866 JE.Lundberg.52_1709916 JE.Soil.22_1425567 JE.Soil.266_1221347 JE.Lundberg.100_1120617 JE.Lundberg.136_12872 JE.Lundberg.142_858628 JE.Soil.106_1527289 JE.Soil.234_841722 JE.Soil.102_438742 JE.Soil.126_1057690 JE.Soil.178_50233 JE.Soil.18_814687 JE.Soil.202_235297 JE.Lundberg.106_669298 JE.Lundberg.133_980942 JE.Lundberg.139_293119 JE.Lundberg.142_381031 JE.Lundberg.148_100971 JE.Lundberg.148_28428 JE.Lundberg.154_583284 JE.Lundberg.187_1040258 JE.Lundberg.43_1186317 JE.Lundberg.70_536474 JE.Soil.110_873696 JE.Soil.118_1012026 JE.Soil.122_785974 JE.Soil.142_761966 JE.Soil.178_3048 JE.Soil.234_1130787 JE.Soil.234_27681 JE.Soil.262_1243737 JE.Soil.262_451651 JE.Soil.282_1050593 JE.Soil.298_373660 JE.Soil.298_586025 JE.Soil.310_1931291 JE.Soil.54_934998 JE.Soil.66_1407593 JE.Soil.66_706429 JE.Lundberg.100_1011442 JE.Lundberg.100_1076486 JE.Lundberg.100_298513 JE.Lundberg.109_888036 JE.Lundberg.115_575140 JE.Lundberg.124_214542 JE.Lundberg.124_242828 JE.Lundberg.124_406750 JE.Lundberg.124_492237 JE.Lundberg.124_527869 JE.Lundberg.127_974681 JE.Lundberg.136_239653 JE.Lundberg.136_919993 JE.Lundberg.139_157333 JE.Lundberg.142_217480 JE.Lundberg.145_1215686 JE.Lundberg.145_1623384 JE.Lundberg.145_1687611 JE.Lundberg.145_250910 JE.Lundberg.145_339434 JE.Lundberg.145_875329 JE.Lundberg.145_910006 JE.Lundberg.148_13648 JE.Lundberg.148_870910 JE.Lundberg.151_1355909 JE.Lundberg.151_179445 JE.Lundberg.154_1251241 JE.Lundberg.154_240936 JE.Lundberg.154_798149 JE.Lundberg.157_687407 JE.Lundberg.157_692643 JE.Lundberg.160_127490 JE.Lundberg.160_676218 JE.Lundberg.160_752368 JE.Lundberg.163_225956 JE.Lundberg.163_28238 JE.Lundberg.163_824119 JE.Lundberg.166_689519 JE.Lundberg.178_196102 JE.Lundberg.34_1125192 JE.Lundberg.49_345460 JE.Lundberg.52_1090546 JE.Lundberg.52_420878 JE.Lundberg.52_502254 JE.Lundberg.61_1449749 JE.Lundberg.64_2182729 JE.Lundberg.64_368644 JE.Lundberg.64_519 JE.Soil.102_167528 JE.Soil.102_177002 JE.Soil.102_284017 JE.Soil.102_585401 JE.Soil.102_589685 JE.Soil.106_1129386 JE.Soil.106_1205998 JE.Soil.106_1340782 JE.Soil.106_1494420 JE.Soil.106_1931965 JE.Soil.106_2400719 JE.Soil.106_251237 JE.Soil.106_670818 JE.Soil.106_807558 JE.Soil.106_812753 JE.Soil.106_821169 JE.Soil.110_1265239 JE.Soil.110_1282904 JE.Soil.110_591712 JE.Soil.110_706823 JE.Soil.110_727227 JE.Soil.110_785838 JE.Soil.110_925551 JE.Soil.110_981952 JE.Soil.118_1104137 JE.Soil.118_122338 JE.Soil.118_419665 JE.Soil.118_465872 JE.Soil.118_597795 JE.Soil.118_9451 JE.Soil.122_205276 JE.Soil.122_282704 JE.Soil.122_369314 JE.Soil.122_384156 JE.Soil.122_473674 JE.Soil.122_521776 JE.Soil.122_537551 JE.Soil.122_77684 JE.Soil.122_777945 JE.Soil.122_798121 JE.Soil.122_837860 JE.Soil.122_91359 JE.Soil.126_342496 JE.Soil.126_822791 JE.Soil.126_879609 JE.Soil.130_177797 JE.Soil.130_212524 JE.Soil.130_450601 JE.Soil.130_595076 JE.Soil.130_697259 JE.Soil.130_722874 JE.Soil.130_864692 JE.Soil.130_88827 JE.Soil.130_96283 JE.Soil.134_1185220 JE.Soil.138_716760 JE.Soil.142_1905593 JE.Soil.142_2146979 JE.Soil.142_874704 JE.Soil.178_311704 JE.Soil.178_388578 JE.Soil.178_390332 JE.Soil.178_455337 JE.Soil.178_483581 JE.Soil.182_1503449 JE.Soil.186_1435021 JE.Soil.186_487317 JE.Soil.18_1298784 JE.Soil.18_19608 JE.Soil.18_2288187 JE.Soil.18_2704380 JE.Soil.18_2760036 JE.Soil.18_84908 JE.Soil.190_1501417 JE.Soil.194_860726 JE.Soil.198_1322186 JE.Soil.198_20601 JE.Soil.198_518922 JE.Soil.202_113836 JE.Soil.202_22629 JE.Soil.202_262269 JE.Soil.202_638072 JE.Soil.202_709607 JE.Soil.202_93652 JE.Soil.202_941977 JE.Soil.218_1131493 JE.Soil.22_1791347 JE.Soil.22_959637 JE.Soil.234_1290256 JE.Soil.234_143614 JE.Soil.234_1623377 JE.Soil.234_447524 JE.Soil.234_663659 JE.Soil.234_910376 JE.Soil.250_1264197 JE.Soil.250_1461361 JE.Soil.250_304830 JE.Soil.250_621472 JE.Soil.254_743022 JE.Soil.254_896111 JE.Soil.258_1050877 JE.Soil.258_1095488 JE.Soil.258_924737 JE.Soil.262_1078857 JE.Soil.262_1412564 JE.Soil.262_1459771 JE.Soil.262_293637 JE.Soil.262_368938 JE.Soil.262_414626 JE.Soil.262_68082 JE.Soil.26_1490447 JE.Soil.26_834689 JE.Soil.270_321208 JE.Soil.274_1276275 JE.Soil.274_1616229 JE.Soil.274_578237 JE.Soil.274_804263 JE.Soil.278_2501272 JE.Soil.278_726052 JE.Soil.278_750872 JE.Soil.282_1362550 JE.Soil.282_1451006 JE.Soil.282_1714949 JE.Soil.282_2059800 JE.Soil.282_2205365 JE.Soil.282_232159 JE.Soil.282_344515 JE.Soil.282_773222 JE.Soil.286_1429166 JE.Soil.286_2072848 JE.Soil.286_823813 JE.Soil.294_274797 JE.Soil.294_27999 JE.Soil.294_388397 JE.Soil.294_41648 JE.Soil.294_498828 JE.Soil.294_573720 JE.Soil.298_18742 JE.Soil.298_426079 JE.Soil.298_429105 JE.Soil.298_621392 JE.Soil.298_859770 JE.Soil.298_874206 JE.Soil.2_1076842 JE.Soil.2_1161804 JE.Soil.2_1251368 JE.Soil.2_539199 JE.Soil.2_55586 JE.Soil.2_952997 JE.Soil.302_103165 JE.Soil.302_129358 JE.Soil.302_354600 JE.Soil.302_504268 JE.Soil.302_53651 JE.Soil.302_66047 JE.Soil.30_1298676 JE.Soil.30_1461532 JE.Soil.30_2528419 JE.Soil.310_1009223 JE.Soil.310_1941198 JE.Soil.310_335071 JE.Soil.310_750728 JE.Soil.310_798216 JE.Soil.314_934850 JE.Soil.314_995141 JE.Soil.318_740662 JE.Soil.34_233120 JE.Soil.38_1098104 JE.Soil.38_2331678 JE.Soil.42_1468564 JE.Soil.42_1807966 JE.Soil.42_1867695 JE.Soil.42_219837 JE.Soil.42_354073 JE.Soil.42_475618 JE.Soil.50_189447 JE.Soil.50_24559 JE.Soil.50_362523 JE.Soil.50_449701 JE.Soil.50_52452 JE.Soil.50_690798 JE.Soil.50_769599 JE.Soil.50_833898 JE.Soil.50_851391 JE.Soil.54_1289623 JE.Soil.58_1310074 JE.Soil.58_27460 JE.Soil.58_845992 JE.Soil.58_894842 JE.Soil.62_1174275 JE.Soil.62_1395463 JE.Soil.62_401220 JE.Soil.66_695324 JE.Soil.6_1201144 JE.Soil.6_1242478 JE.Soil.6_853159 JE.Soil.70_1437115 JE.Soil.70_1617330 JE.Soil.70_1665308 JE.Soil.70_1865724 JE.Soil.70_499458 JE.Soil.74_214625 JE.Soil.74_302909 JE.Soil.74_357923 JE.Soil.74_410701 JE.Soil.74_778583 JE.Soil.74_85272 JE.Soil.78_1221527 JE.Soil.78_1359811 JE.Soil.78_511786 JE.Soil.82_1112406 JE.Soil.82_1165536 JE.Soil.82_120975 JE.Soil.82_1379716 JE.Soil.82_574549 JE.Soil.82_832360 JE.Soil.82_881829 JE.Soil.86_2228937 JE.Soil.98_229434 JE.Soil.98_45034 JE.Soil.98_495584 JE.Soil.98_522058 JE.Soil.98_555496 JE.Soil.98_580342 JE.Soil.98_583289 JE.Soil.98_641565 JE.Soil.98_676718 JE.Soil.98_860654 JE.Soil.98_867712 JE.Soil.98_892390 JE.Soil.98_903111 JE.Soil.98_949050 JE.Soil.98_977026 JE.Lundberg.154_699484 JE.Lundberg.166_698188 JE.Soil.102_299317 JE.Soil.102_342353 JE.Soil.102_663728 JE.Soil.102_706219 JE.Soil.106_321715 JE.Soil.106_537053 JE.Soil.106_629647 JE.Soil.106_1156346 JE.Soil.106_1291149 JE.Soil.106_1314434 JE.Soil.106_1406577 JE.Soil.106_1406588 JE.Soil.106_1465084 JE.Soil.106_1515604 JE.Soil.106_1563187 JE.Soil.106_1903550 JE.Soil.106_2108387 JE.Soil.106_2338044 JE.Soil.106_2405648 JE.Soil.106_2438834 JE.Soil.106_2531643 JE.Soil.106_2769254 JE.Soil.106_2857026 JE.Soil.106_2968109 JE.Soil.106_3110826 JE.Soil.106_3168306 JE.Soil.110_356064 JE.Soil.110_562849 JE.Soil.110_1133792 JE.Soil.110_1265359 JE.Soil.110_1282743 JE.Soil.118_165876 JE.Soil.118_274865 JE.Soil.118_543514 JE.Soil.118_859252 JE.Soil.122_138938 JE.Soil.122_157195 JE.Soil.122_309928 JE.Soil.122_337347 JE.Soil.122_580797 JE.Soil.122_607645 JE.Soil.122_701064 JE.Soil.126_696515 JE.Soil.130_48927 JE.Soil.130_74699 JE.Soil.130_265856 JE.Soil.130_722382 JE.Soil.142_2967180 JE.Soil.14_558748 JE.Soil.14_1502161 JE.Soil.14_1508184 JE.Soil.14_1508227 JE.Soil.178_53674 JE.Soil.178_62275 JE.Soil.178_194170 JE.Soil.178_221320 JE.Soil.178_224216 JE.Soil.178_321426 JE.Soil.178_378515 JE.Soil.178_549064 JE.Soil.178_585712 JE.Soil.178_661375 JE.Soil.178_679430 JE.Soil.178_796416 JE.Soil.178_847666 JE.Soil.178_915009 JE.Soil.178_984363 JE.Soil.182_46736 JE.Soil.182_1225973 JE.Soil.186_36062 JE.Soil.186_36317 JE.Soil.186_524663 JE.Soil.186_554735 JE.Soil.186_619072 JE.Soil.186_970695 JE.Soil.186_983272 JE.Soil.186_999134 JE.Soil.186_1190393 JE.Soil.186_1212152 JE.Soil.186_1294177 JE.Soil.186_1640498 JE.Soil.186_1767314 JE.Soil.186_1898713 JE.Soil.18_405344 JE.Soil.18_405421 JE.Soil.18_461126 JE.Soil.18_756870 JE.Soil.18_821290 JE.Soil.18_833619 JE.Soil.18_862658 JE.Soil.18_862744 JE.Soil.18_920127 JE.Soil.18_1178885 JE.Soil.18_1361108 JE.Soil.18_1394266 JE.Soil.18_1518061 JE.Soil.18_1678629 JE.Soil.18_1690435 JE.Soil.18_1961642 JE.Soil.18_2164484 JE.Soil.18_2236355 JE.Soil.18_2351982 JE.Soil.18_2358198 JE.Soil.18_2535747 JE.Soil.18_2680215 JE.Soil.18_2704224 JE.Soil.18_2779016 JE.Soil.190_516073 JE.Soil.190_1108478 JE.Soil.190_1886237 JE.Soil.190_1926240 JE.Soil.194_408410 JE.Soil.194_454451 JE.Soil.198_40245 JE.Soil.198_700651 JE.Soil.198_772789 JE.Soil.198_784852 JE.Soil.198_1050320 JE.Soil.198_1105698 JE.Soil.198_1279590 JE.Soil.198_1404740 JE.Soil.198_1601363 JE.Soil.202_104607 JE.Soil.202_158399 JE.Soil.202_215069 JE.Soil.202_231274 JE.Soil.202_245152 JE.Soil.202_344873 JE.Soil.202_358876 JE.Soil.202_395464 JE.Soil.202_460967 JE.Soil.202_466158 JE.Soil.202_493899 JE.Soil.202_622328 JE.Soil.202_755185 JE.Soil.202_849327 JE.Soil.202_928372 JE.Soil.202_973741 JE.Soil.202_990509 JE.Soil.202_990550 JE.Soil.202_1000443 JE.Soil.202_1015145 JE.Soil.202_1015577 JE.Soil.202_1024219 JE.Soil.206_65914 JE.Soil.206_1675899 JE.Soil.206_1783222 JE.Soil.210_493343 JE.Soil.210_534500 JE.Soil.210_647847 JE.Soil.210_744230 JE.Soil.210_771103 JE.Soil.210_820004 JE.Soil.214_57570 JE.Soil.214_88897 JE.Soil.214_222196 JE.Soil.214_335802 JE.Soil.214_530596 JE.Soil.214_675785 JE.Soil.214_712070 JE.Soil.214_731427 JE.Soil.214_1518363 JE.Soil.214_1854791 JE.Soil.214_1970795 JE.Soil.214_2128613 JE.Soil.214_2222500 JE.Soil.214_2447671 JE.Soil.218_130425 JE.Soil.218_143721 JE.Soil.218_361905 JE.Soil.218_728608 JE.Soil.218_732400 JE.Soil.218_1274449 JE.Soil.222_1927537 JE.Soil.22_64180 JE.Soil.22_155751 JE.Soil.22_211901 JE.Soil.22_250479 JE.Soil.22_272968 JE.Soil.22_291844 JE.Soil.22_378167 JE.Soil.22_388107 JE.Soil.22_515844 JE.Soil.22_710745 JE.Soil.22_725940 JE.Soil.22_1238721 JE.Soil.22_1410680 JE.Soil.22_1417837 JE.Soil.22_1578438 JE.Soil.22_1588782 JE.Soil.22_1692913 JE.Soil.22_2040959 JE.Soil.22_2105224 JE.Soil.234_156439 JE.Soil.234_215373 JE.Soil.234_303398 JE.Soil.234_455208 JE.Soil.234_611632 JE.Soil.234_663700 JE.Soil.234_691348 JE.Soil.234_699631 JE.Soil.234_700133 JE.Soil.234_886798 JE.Soil.234_1122594 JE.Soil.234_1291105 JE.Soil.234_1450767 JE.Soil.234_1631902 JE.Soil.234_1791950 JE.Soil.234_1851441 JE.Soil.234_2077322 JE.Soil.234_2329624 JE.Soil.254_1378 JE.Soil.254_26746 JE.Soil.254_50967 JE.Soil.254_72479 JE.Soil.254_161664 JE.Soil.254_218107 JE.Soil.254_230121 JE.Soil.254_639088 JE.Soil.254_711994 JE.Soil.254_723143 JE.Soil.254_783681 JE.Soil.254_1005774 JE.Soil.254_1005893 JE.Soil.258_333711 JE.Soil.258_1186110 JE.Soil.258_1322291 JE.Soil.262_232250 JE.Soil.262_268391 JE.Soil.262_319893 JE.Soil.262_364848 JE.Soil.262_403600 JE.Soil.262_474676 JE.Soil.262_509034 JE.Soil.262_509497 JE.Soil.262_648110 JE.Soil.262_699229 JE.Soil.262_712918 JE.Soil.262_761170 JE.Soil.262_988075 JE.Soil.262_1184706 JE.Soil.262_1300918 JE.Soil.262_1352452 JE.Soil.262_1438419 JE.Soil.266_27802 JE.Soil.266_1039338 JE.Soil.26_45925 JE.Soil.26_369900 JE.Soil.26_430161 JE.Soil.26_557733 JE.Soil.26_692804 JE.Soil.26_1495782 JE.Soil.270_300987 JE.Soil.270_597739 JE.Soil.278_116269 JE.Soil.278_672151 JE.Soil.278_1490565 JE.Soil.278_2498084 JE.Soil.282_448399 JE.Soil.282_452504 JE.Soil.282_499341 JE.Soil.282_535611 JE.Soil.282_2062116 JE.Soil.282_2190313 JE.Soil.286_137650 JE.Soil.290_1254546 JE.Soil.290_2010230 JE.Soil.294_246027 JE.Soil.294_543447 JE.Soil.298_447491 JE.Soil.298_673117 JE.Soil.2_197402 JE.Soil.2_501725 JE.Soil.2_574494 JE.Soil.2_693048 JE.Soil.2_852425 JE.Soil.2_919665 JE.Soil.2_972624 JE.Soil.2_972779 JE.Soil.2_1183946 JE.Soil.2_1377795 JE.Soil.2_1516775 JE.Soil.2_1566020 JE.Soil.2_1571190 JE.Soil.2_1980723 JE.Soil.2_2063243 JE.Soil.2_2063249 JE.Soil.2_2190719 JE.Soil.302_210273 JE.Soil.302_347411 JE.Soil.302_595161 JE.Soil.30_209450 JE.Soil.30_566004 JE.Soil.30_568595 JE.Soil.30_568747 JE.Soil.30_1140764 JE.Soil.30_1143116 JE.Soil.30_1219230 JE.Soil.30_1492332 JE.Soil.30_1636643 JE.Soil.30_2001288 JE.Soil.30_2030804 JE.Soil.30_2320315 JE.Soil.30_2328351 JE.Soil.30_2504589 JE.Soil.30_2504733 JE.Soil.30_2504751 JE.Soil.30_2558342 JE.Soil.30_2689723 JE.Soil.30_2887284 JE.Soil.30_3014720 JE.Soil.310_1009875 JE.Soil.314_154994 JE.Soil.314_1396953 JE.Soil.318_624839 JE.Soil.34_233014 JE.Soil.34_456692 JE.Soil.34_1277965 JE.Soil.34_1525064 JE.Soil.34_3157573 JE.Soil.38_83199 JE.Soil.38_795854 JE.Soil.38_2360172 JE.Soil.42_79990 JE.Soil.42_132426 JE.Soil.42_193687 JE.Soil.42_226847 JE.Soil.42_248594 JE.Soil.42_254170 JE.Soil.42_313054 JE.Soil.42_360065 JE.Soil.42_377757 JE.Soil.42_435981 JE.Soil.42_463167 JE.Soil.42_538792 JE.Soil.42_734438 JE.Soil.42_883217 JE.Soil.42_891418 JE.Soil.42_923936 JE.Soil.42_996785 JE.Soil.42_1166920 JE.Soil.42_1198073 JE.Soil.42_1247396 JE.Soil.42_1349016 JE.Soil.42_1464855 JE.Soil.42_1465831 JE.Soil.42_1541765 JE.Soil.42_1576236 JE.Soil.42_1583185 JE.Soil.42_1681902 JE.Soil.42_1715978 JE.Soil.42_1755720 JE.Soil.42_1822285 JE.Soil.42_1833025 JE.Soil.42_2068754 JE.Soil.42_2107803 JE.Soil.42_2124161 JE.Soil.42_2216812 JE.Soil.42_2301625 JE.Soil.42_2334125 JE.Soil.42_2367234 JE.Soil.42_2405115 JE.Soil.42_2492904 JE.Soil.42_2498709 JE.Soil.42_2542268 JE.Soil.42_2649678 JE.Soil.42_2664051 JE.Soil.42_2669317 JE.Soil.42_2675455 JE.Soil.46_615221 JE.Soil.46_1523161 JE.Soil.46_2489614 JE.Soil.46_2853954 JE.Soil.50_24231 JE.Soil.50_281525 JE.Soil.50_454617 JE.Soil.50_479473 JE.Soil.50_524891 JE.Soil.54_670774 JE.Soil.54_1145390 JE.Soil.58_192200 JE.Soil.58_331253 JE.Soil.58_521187 JE.Soil.58_577281 JE.Soil.58_948525 JE.Soil.58_1018665 JE.Soil.58_1068895 JE.Soil.58_1121227 JE.Soil.58_1420498 JE.Soil.58_1463740 JE.Soil.58_1467152 JE.Soil.58_1467325 JE.Soil.62_1278372 JE.Soil.62_1576075 JE.Soil.62_1576449 JE.Soil.62_2209716 JE.Soil.62_2486638 JE.Soil.62_2554876 JE.Soil.62_2578224 JE.Soil.66_452552 JE.Soil.66_945776 JE.Soil.66_1328388 JE.Soil.66_1412954 JE.Soil.6_147971 JE.Soil.6_541154 JE.Soil.6_1901263 JE.Soil.6_2322229 JE.Soil.6_2384487 JE.Soil.70_594619 JE.Soil.70_620067 JE.Soil.70_783534 JE.Soil.70_1111973 JE.Soil.70_1627120 JE.Soil.70_1725677 JE.Soil.70_1853730 JE.Soil.74_11818 JE.Soil.74_163627 JE.Soil.74_219608 JE.Soil.74_249440 JE.Soil.74_398194 JE.Soil.74_509721 JE.Soil.74_654122 JE.Soil.78_64352 JE.Soil.78_504108 JE.Soil.78_565198 JE.Soil.78_727927 JE.Soil.78_728057 JE.Soil.78_792996 JE.Soil.78_867284 JE.Soil.78_1359933 JE.Soil.78_1413402 JE.Soil.82_216600 JE.Soil.82_269494 JE.Soil.82_281739 JE.Soil.82_313203 JE.Soil.82_321077 JE.Soil.82_354216 JE.Soil.82_416895 JE.Soil.82_506867 JE.Soil.82_702316 JE.Soil.82_875957 JE.Soil.82_1156099 JE.Soil.82_1494366 JE.Soil.86_982951 JE.Soil.86_1319069 JE.Soil.98_54958 JE.Soil.98_228578 JE.Soil.98_229324 JE.Soil.98_366299 JE.Soil.98_412777 JE.Soil.98_626156 JE.Soil.98_866927 JE.Soil.102_138321 JE.Soil.102_285231 JE.Soil.102_308325 JE.Soil.102_316560 JE.Soil.102_332376 JE.Soil.102_475139 JE.Soil.102_706780 JE.Soil.106_195113 JE.Soil.106_317173 JE.Soil.106_505607 JE.Soil.106_783407 JE.Soil.106_852390 JE.Soil.106_862293 JE.Soil.106_1026961 JE.Soil.106_1060375 JE.Soil.106_1104263 JE.Soil.106_1481029 JE.Soil.106_1788111 JE.Soil.106_1830748 JE.Soil.106_1898421 JE.Soil.106_2596900 JE.Soil.106_2903005 JE.Soil.106_2935454 JE.Soil.106_2959846 JE.Soil.106_3005095 JE.Soil.106_3191103 JE.Soil.110_100938 JE.Soil.110_208808 JE.Soil.110_293719 JE.Soil.110_361747 JE.Soil.110_411248 JE.Soil.110_473468 JE.Soil.110_503945 JE.Soil.110_540071 JE.Soil.110_567229 JE.Soil.110_594112 JE.Soil.110_785738 JE.Soil.110_899401 JE.Soil.110_990646 JE.Soil.110_1017636 JE.Soil.110_1103223 JE.Soil.110_1212382 JE.Soil.118_179606 JE.Soil.118_187996 JE.Soil.118_229265 JE.Soil.118_484466 JE.Soil.118_513765 JE.Soil.118_570012 JE.Soil.118_608546 JE.Soil.118_856274 JE.Soil.118_860215 JE.Soil.118_1071121 JE.Soil.118_1111159 JE.Soil.118_1134360 JE.Soil.122_42870 JE.Soil.122_68555 JE.Soil.122_113013 JE.Soil.122_127584 JE.Soil.122_136831 JE.Soil.122_166255 JE.Soil.122_184587 JE.Soil.122_221489 JE.Soil.122_239094 JE.Soil.122_241026 JE.Soil.122_283265 JE.Soil.122_297901 JE.Soil.122_306048 JE.Soil.122_310805 JE.Soil.122_317728 JE.Soil.122_371827 JE.Soil.122_389134 JE.Soil.122_405073 JE.Soil.122_412075 JE.Soil.122_475071 JE.Soil.122_538297 JE.Soil.122_592084 JE.Soil.122_598511 JE.Soil.122_600485 JE.Soil.122_618562 JE.Soil.122_623225 JE.Soil.122_740445 JE.Soil.122_753626 JE.Soil.122_799419 JE.Soil.126_96633 JE.Soil.126_275393 JE.Soil.126_317873 JE.Soil.126_753793 JE.Soil.126_852628 JE.Soil.126_946340 JE.Soil.126_1068879 JE.Soil.126_1073876 JE.Soil.126_1126818 JE.Soil.126_1406633 JE.Soil.126_1408118 JE.Soil.126_1409905 JE.Soil.130_66583 JE.Soil.130_67887 JE.Soil.130_102341 JE.Soil.130_102604 JE.Soil.130_109587 JE.Soil.130_113177 JE.Soil.130_113500 JE.Soil.130_173049 JE.Soil.130_197559 JE.Soil.130_249258 JE.Soil.130_264721 JE.Soil.130_271814 JE.Soil.130_342468 JE.Soil.130_404775 JE.Soil.130_567759 JE.Soil.130_704341 JE.Soil.130_731020 JE.Soil.130_748643 JE.Soil.134_214270 JE.Soil.134_214394 JE.Soil.134_272599 JE.Soil.134_520613 JE.Soil.134_899804 JE.Soil.134_1500749 JE.Soil.134_1719122 JE.Soil.134_2049565 JE.Soil.134_2559854 JE.Soil.138_393213 JE.Soil.138_578086 JE.Soil.138_792688 JE.Soil.138_816887 JE.Soil.138_1090297 JE.Soil.138_1184434 JE.Soil.142_92732 JE.Soil.142_142272 JE.Soil.142_784069 JE.Soil.142_1204037 JE.Soil.142_1398315 JE.Soil.142_1525782 JE.Soil.142_1921502 JE.Soil.142_2025147 JE.Soil.142_2605262 JE.Soil.142_2908056 JE.Soil.14_2643339 JE.Soil.178_558957 JE.Soil.186_189919 JE.Soil.22_1866711 JE.Soil.234_1966416 JE.Soil.250_130599 JE.Soil.250_369547 JE.Soil.250_1505168 JE.Soil.254_44185 JE.Soil.254_229062 JE.Soil.254_312929 JE.Soil.254_610259 JE.Soil.254_610289 JE.Soil.258_1792739 JE.Soil.262_156841 JE.Soil.262_244529 JE.Soil.262_345326 JE.Soil.262_362178 JE.Soil.262_421516 JE.Soil.262_428695 JE.Soil.262_469949 JE.Soil.262_472546 JE.Soil.262_522236 JE.Soil.262_533216 JE.Soil.262_637156 JE.Soil.262_640772 JE.Soil.262_641092 JE.Soil.262_703965 JE.Soil.262_744725 JE.Soil.262_800171 JE.Soil.262_824832 JE.Soil.262_1100373 JE.Soil.262_1193299 JE.Soil.262_1279255 JE.Soil.262_1281016 JE.Soil.262_1289770 JE.Soil.262_1347067 JE.Soil.266_1433028 JE.Soil.270_361052 JE.Soil.274_76061 JE.Soil.274_109823 JE.Soil.274_114074 JE.Soil.274_124256 JE.Soil.274_740527 JE.Soil.274_982849 JE.Soil.274_983499 JE.Soil.274_1372088 JE.Soil.274_1423157 JE.Soil.274_1640206 JE.Soil.274_1692195 JE.Soil.274_1707166 JE.Soil.274_1836104 JE.Soil.274_1941489 JE.Soil.274_1979857 JE.Soil.274_2050052 JE.Soil.274_2073849 JE.Soil.274_2073998 JE.Soil.274_2152234 JE.Soil.274_2355589 JE.Soil.278_1934 JE.Soil.278_1974 JE.Soil.278_50206 JE.Soil.278_86225 JE.Soil.278_293355 JE.Soil.278_478731 JE.Soil.278_575334 JE.Soil.278_1419074 JE.Soil.278_1420349 JE.Soil.278_2403016 JE.Soil.278_2403652 JE.Soil.278_2403687 JE.Soil.278_2615228 JE.Soil.282_177884 JE.Soil.282_189749 JE.Soil.282_420369 JE.Soil.282_898206 JE.Soil.282_1042013 JE.Soil.282_1150394 JE.Soil.282_1163361 JE.Soil.282_1369427 JE.Soil.282_1835941 JE.Soil.282_2606898 JE.Soil.282_2649902 JE.Soil.286_114687 JE.Soil.286_115186 JE.Soil.286_514259 JE.Soil.286_556209 JE.Soil.286_1023319 JE.Soil.286_1923215 JE.Soil.286_2103688 JE.Soil.290_50525 JE.Soil.290_93449 JE.Soil.290_93744 JE.Soil.290_293988 JE.Soil.290_329489 JE.Soil.290_444145 JE.Soil.290_812754 JE.Soil.290_935503 JE.Soil.290_1039304 JE.Soil.290_1364238 JE.Soil.290_1837544 JE.Soil.290_2272732 JE.Soil.290_2398198 JE.Soil.290_3004956 JE.Soil.294_24238 JE.Soil.294_26380 JE.Soil.294_27953 JE.Soil.294_56059 JE.Soil.294_68665 JE.Soil.294_130571 JE.Soil.294_184793 JE.Soil.294_219850 JE.Soil.294_221585 JE.Soil.294_286026 JE.Soil.294_367220 JE.Soil.294_383083 JE.Soil.294_463068 JE.Soil.294_473052 JE.Soil.294_477351 JE.Soil.294_479337 JE.Soil.294_546665 JE.Soil.298_10740 JE.Soil.298_34399 JE.Soil.298_50562 JE.Soil.298_170861 JE.Soil.298_206134 JE.Soil.298_207928 JE.Soil.298_214754 JE.Soil.298_255852 JE.Soil.298_255955 JE.Soil.298_269378 JE.Soil.298_526696 JE.Soil.298_618430 JE.Soil.298_701573 JE.Soil.298_747051 JE.Soil.302_240493 JE.Soil.302_316501 JE.Soil.302_381874 JE.Soil.302_427934 JE.Soil.302_437454 JE.Soil.302_464967 JE.Soil.302_512054 JE.Soil.302_538361 JE.Soil.302_676300 JE.Soil.310_21316 JE.Soil.310_41109 JE.Soil.310_179243 JE.Soil.310_262656 JE.Soil.310_412531 JE.Soil.310_533846 JE.Soil.310_575410 JE.Soil.310_614663 JE.Soil.310_617480 JE.Soil.310_620006 JE.Soil.310_872157 JE.Soil.310_1005868 JE.Soil.310_1165350 JE.Soil.310_1248099 JE.Soil.310_1277854 JE.Soil.310_1431329 JE.Soil.310_1477780 JE.Soil.310_1514588 JE.Soil.310_1755183 JE.Soil.314_193204 JE.Soil.314_437089 JE.Soil.314_756102 JE.Soil.314_815164 JE.Soil.314_845822 JE.Soil.314_935175 JE.Soil.314_964323 JE.Soil.314_1102506 JE.Soil.314_1513947 JE.Soil.318_1031871 JE.Soil.318_1360020 JE.Soil.50_443929 JE.Soil.50_444092 JE.Soil.50_494765 JE.Soil.50_500225 JE.Soil.54_376349 JE.Soil.54_654979 JE.Soil.54_967569 JE.Soil.58_6194 JE.Soil.58_84490 JE.Soil.58_686012 JE.Soil.58_1125614 JE.Soil.58_1484271 JE.Soil.62_1959664 JE.Soil.62_2412586 JE.Soil.66_282398 JE.Soil.66_826561 JE.Soil.66_894101 JE.Soil.70_690476 JE.Soil.70_1867565 JE.Soil.74_136070 JE.Soil.74_856434 JE.Soil.82_741481 JE.Soil.82_1140053 JE.Soil.82_1214208 JE.Soil.82_1309034 JE.Soil.86_623923 JE.Soil.86_1953284 JE.Soil.98_30376 JE.Soil.98_42971 JE.Soil.98_43133 JE.Soil.98_72516 JE.Soil.98_73318 JE.Soil.98_108112 JE.Soil.98_195070 JE.Soil.98_233296 JE.Soil.98_276641 JE.Soil.98_298872 JE.Soil.98_370722 JE.Soil.98_399643 JE.Soil.98_400581 JE.Soil.98_401281 JE.Soil.98_452420 JE.Soil.98_472880 JE.Soil.98_482498 JE.Soil.98_501505 JE.Soil.98_567832 JE.Soil.98_592029 JE.Soil.98_592229 JE.Soil.98_594381 JE.Soil.98_601001 JE.Soil.98_613494 JE.Soil.98_666625 JE.Soil.98_696517 JE.Soil.98_745833 JE.Soil.98_987113 JE.Soil.98_1027115 JE.Lundberg.103_1088654 JE.Lundberg.106_890849 JE.Lundberg.109_547958 JE.Lundberg.109_1472529 JE.Lundberg.112_137907 JE.Lundberg.112_320135 JE.Lundberg.118_383438 JE.Lundberg.118_548962 JE.Lundberg.121_96522 JE.Lundberg.121_182638 JE.Lundberg.121_289171 JE.Lundberg.121_458910 JE.Lundberg.121_501988 JE.Lundberg.121_666299 JE.Lundberg.121_1048024 JE.Lundberg.121_1210540 JE.Lundberg.124_119756 JE.Lundberg.124_477318 JE.Lundberg.124_605752 JE.Lundberg.127_39629 JE.Lundberg.127_1087056 JE.Lundberg.130_188871 JE.Lundberg.130_416183 JE.Lundberg.130_419801 JE.Lundberg.130_671000 JE.Lundberg.130_696146 JE.Lundberg.130_748814 JE.Lundberg.130_945291 JE.Lundberg.130_1035349 JE.Lundberg.130_1142870 JE.Lundberg.133_71546 JE.Lundberg.133_104538 JE.Lundberg.133_747347 JE.Lundberg.133_747550 JE.Lundberg.133_1034784 JE.Lundberg.133_1185669 JE.Lundberg.136_63419 JE.Lundberg.136_109341 JE.Lundberg.136_136679 JE.Lundberg.136_249612 JE.Lundberg.136_301361 JE.Lundberg.136_328690 JE.Lundberg.136_357592 JE.Lundberg.136_366111 JE.Lundberg.136_378081 JE.Lundberg.136_431366 JE.Lundberg.136_431413 JE.Lundberg.136_562658 JE.Lundberg.136_573226 JE.Lundberg.136_594360 JE.Lundberg.136_643607 JE.Lundberg.136_644609 JE.Lundberg.136_668330 JE.Lundberg.136_696729 JE.Lundberg.136_704057 JE.Lundberg.136_788608 JE.Lundberg.136_834568 JE.Lundberg.136_944051 JE.Lundberg.136_993098 JE.Lundberg.136_1047898 JE.Lundberg.136_1053114 JE.Lundberg.136_1074736 JE.Lundberg.139_200277 JE.Lundberg.139_283625 JE.Lundberg.139_348558 JE.Lundberg.139_395975 JE.Lundberg.139_647322 JE.Lundberg.139_756870 JE.Lundberg.139_816850 JE.Lundberg.139_851033 JE.Lundberg.139_942293 JE.Lundberg.139_1111646 JE.Lundberg.142_36988 JE.Lundberg.142_883579 JE.Lundberg.145_132782 JE.Lundberg.145_380191 JE.Lundberg.145_615987 JE.Lundberg.145_783398 JE.Lundberg.145_1122913 JE.Lundberg.145_1123077 JE.Lundberg.145_1487397 JE.Lundberg.145_1671776 JE.Lundberg.145_1701292 JE.Lundberg.148_13098 JE.Lundberg.148_55158 JE.Lundberg.148_161287 JE.Lundberg.148_319620 JE.Lundberg.148_349621 JE.Lundberg.148_426677 JE.Lundberg.148_426829 JE.Lundberg.148_535489 JE.Lundberg.148_595158 JE.Lundberg.148_609401 JE.Lundberg.148_769376 JE.Lundberg.148_802884 JE.Lundberg.148_968628 JE.Lundberg.148_968815 JE.Lundberg.148_1007376 JE.Lundberg.148_1159917 JE.Lundberg.151_8566 JE.Lundberg.151_223752 JE.Lundberg.151_505462 JE.Lundberg.151_549013 JE.Lundberg.151_853446 JE.Lundberg.151_1447995 JE.Lundberg.151_1474390 JE.Lundberg.154_9838 JE.Lundberg.154_21015 JE.Lundberg.154_565199 JE.Lundberg.154_719047 JE.Lundberg.154_737106 JE.Lundberg.154_884132 JE.Lundberg.154_1033365 JE.Lundberg.154_1170919 JE.Lundberg.157_188 JE.Lundberg.157_258063 JE.Lundberg.157_375709 JE.Lundberg.157_429205 JE.Lundberg.157_557528 JE.Lundberg.157_585770 JE.Lundberg.157_614602 JE.Lundberg.157_614633 JE.Lundberg.157_636751 JE.Lundberg.157_852436 JE.Lundberg.157_868794 JE.Lundberg.157_875330 JE.Lundberg.157_963681 JE.Lundberg.157_1117042 JE.Lundberg.157_1209309 JE.Lundberg.157_1209667 JE.Lundberg.157_1274670 JE.Lundberg.160_90585 JE.Lundberg.160_269610 JE.Lundberg.160_269853 JE.Lundberg.160_269870 JE.Lundberg.160_315147 JE.Lundberg.160_398758 JE.Lundberg.160_475705 JE.Lundberg.160_536911 JE.Lundberg.160_544653 JE.Lundberg.160_544823 JE.Lundberg.160_545933 JE.Lundberg.160_591912 JE.Lundberg.160_671783 JE.Lundberg.160_686781 JE.Lundberg.160_717079 JE.Lundberg.160_774801 JE.Lundberg.160_880689 JE.Lundberg.160_926270 JE.Lundberg.160_943250 JE.Lundberg.160_996764 JE.Lundberg.160_1046327 JE.Lundberg.163_69931 JE.Lundberg.163_83860 JE.Lundberg.163_205600 JE.Lundberg.163_207197 JE.Lundberg.163_240692 JE.Lundberg.163_246485 JE.Lundberg.163_285992 JE.Lundberg.163_365680 JE.Lundberg.163_388280 JE.Lundberg.163_692720 JE.Lundberg.163_732416 JE.Lundberg.163_732599 JE.Lundberg.163_732752 JE.Lundberg.163_748786 JE.Lundberg.163_749078 JE.Lundberg.163_784628 JE.Lundberg.163_784727 JE.Lundberg.163_797746 JE.Lundberg.163_797806 JE.Lundberg.163_893767 JE.Lundberg.163_920828 JE.Lundberg.166_265503 JE.Lundberg.166_391370 JE.Lundberg.166_1430745 JE.Lundberg.175_161250 JE.Lundberg.175_1306262 JE.Lundberg.175_1306442 JE.Lundberg.181_346672 JE.Lundberg.187_801615 JE.Lundberg.187_968127 JE.Lundberg.190_259843 JE.Lundberg.190_539150 JE.Lundberg.190_790548 JE.Lundberg.190_805713 JE.Lundberg.64_1116353 JE.Lundberg.88_1078876 JE.Lundberg.97_642223 JE.Lundberg.97_648278 JE.Soil.102_16227 JE.Soil.118_330161 JE.Soil.14_181903 JE.Soil.14_277963 JE.Soil.14_611463 JE.Soil.14_1222436 JE.Soil.14_1472076 JE.Soil.14_1487912 JE.Soil.14_1978584 JE.Soil.178_84907 JE.Soil.178_114043 JE.Soil.178_169199 JE.Soil.178_188734 JE.Soil.178_479698 JE.Soil.178_757370 JE.Soil.182_4559 JE.Soil.182_111604 JE.Soil.182_408537 JE.Soil.182_787668 JE.Soil.182_947546 JE.Soil.182_1023701 JE.Soil.182_1084410 JE.Soil.182_1909164 JE.Soil.186_43816 JE.Soil.186_150275 JE.Soil.186_458751 JE.Soil.186_803176 JE.Soil.186_1241629 JE.Soil.186_1413869 JE.Soil.186_1613234 JE.Soil.186_1932353 JE.Soil.18_467645 JE.Soil.18_650354 JE.Soil.18_1216971 JE.Soil.18_1554630 JE.Soil.18_1773799 JE.Soil.18_2476770 JE.Soil.18_2595460 JE.Soil.18_2762351 JE.Soil.190_165747 JE.Soil.190_834421 JE.Soil.190_834614 JE.Soil.190_835176 JE.Soil.190_1101428 JE.Soil.190_1204341 JE.Soil.190_2623340 JE.Soil.190_3576759 JE.Soil.194_1128603 JE.Soil.194_1141176 JE.Soil.194_1714249 JE.Soil.194_2761987 JE.Soil.194_2802459 JE.Soil.194_3304452 JE.Soil.194_4004986 JE.Soil.198_170120 JE.Soil.198_304524 JE.Soil.198_719466 JE.Soil.198_1225390 JE.Soil.198_1640717 JE.Soil.202_32555 JE.Soil.202_106286 JE.Soil.202_404264 JE.Soil.202_581445 JE.Soil.202_648508 JE.Soil.202_946812 JE.Soil.206_158741 JE.Soil.206_159228 JE.Soil.206_163157 JE.Soil.206_475295 JE.Soil.206_806788 JE.Soil.206_1287391 JE.Soil.206_1426545 JE.Soil.206_1834229 JE.Soil.210_236778 JE.Soil.210_421800 JE.Soil.210_613284 JE.Soil.210_613562 JE.Soil.210_870794 JE.Soil.214_263234 JE.Soil.214_499017 JE.Soil.214_661307 JE.Soil.214_2551350 JE.Soil.214_2551992 JE.Soil.214_2580631 JE.Soil.218_270048 JE.Soil.218_270059 JE.Soil.218_811463 JE.Soil.218_1301251 JE.Soil.218_1474566 JE.Soil.222_970006 JE.Soil.222_2030332 JE.Soil.222_2221646 JE.Soil.22_232144 JE.Soil.22_463123 JE.Soil.22_882923 JE.Soil.22_1133861 JE.Soil.22_1379348 JE.Soil.22_1880474 JE.Soil.22_1923220 JE.Soil.234_1837153 JE.Soil.26_1071173 JE.Soil.26_1311882 JE.Soil.26_1504455 JE.Soil.26_1640449 JE.Soil.2_910546 JE.Soil.30_994136 JE.Soil.30_1565543 JE.Soil.30_2094440 JE.Soil.314_86289 JE.Soil.314_1435242 JE.Soil.34_291982 JE.Soil.34_655429 JE.Soil.34_685139 JE.Soil.34_907202 JE.Soil.34_1026725 JE.Soil.34_1856306 JE.Soil.34_3142706 JE.Soil.34_3931100 JE.Soil.38_443649 JE.Soil.38_1501284 JE.Soil.38_1505804 JE.Soil.38_2019129 JE.Soil.38_2275838 JE.Soil.38_2379762 JE.Soil.38_2820577 JE.Soil.38_2822590 JE.Soil.38_3058136 JE.Soil.42_349990 JE.Soil.42_2526850 JE.Soil.46_93212 JE.Soil.46_620321 JE.Soil.46_754746 JE.Soil.50_657274 JE.Soil.58_225358 JE.Soil.58_729101 JE.Soil.58_1203592 JE.Soil.66_560623 JE.Soil.6_494542 JE.Soil.6_1351603 JE.Soil.78_390864 JE.Soil.78_445536 JE.Soil.78_1426297 JE.Soil.82_632553 JE.Soil.82_826551 JE.Soil.82_863151 JE.Soil.82_1006717 JE.Lundberg.52_261763 JE.Lundberg.52_261900 JE.Lundberg.52_604125 JE.Lundberg.58_1725435 JE.Soil.102_72885 JE.Soil.102_75583 JE.Soil.102_517621 JE.Soil.106_1057826 JE.Soil.106_1268713 JE.Soil.106_1313819 JE.Soil.106_2006048 JE.Soil.106_2077507 JE.Soil.106_2164653 JE.Soil.106_2488322 JE.Soil.106_3094802 JE.Soil.118_526806 JE.Soil.118_739586 JE.Soil.122_140324 JE.Soil.122_260696 JE.Soil.122_301365 JE.Soil.122_805573 JE.Soil.126_68260 JE.Soil.130_32286 JE.Soil.130_462673 JE.Soil.130_574333 JE.Soil.134_2238623 JE.Soil.138_636020 JE.Soil.234_129558 JE.Soil.234_149526 JE.Soil.234_404575 JE.Soil.234_412098 JE.Soil.234_412820 JE.Soil.234_435760 JE.Soil.234_453342 JE.Soil.234_453634 JE.Soil.234_530519 JE.Soil.234_736011 JE.Soil.234_785409 JE.Soil.234_972537 JE.Soil.234_1194912 JE.Soil.234_1261828 JE.Soil.234_1295629 JE.Soil.234_1522430 JE.Soil.234_1522461 JE.Soil.234_1601821 JE.Soil.234_1611217 JE.Soil.234_1837089 JE.Soil.234_2074878 JE.Soil.234_2108812 JE.Soil.234_2183715 JE.Soil.234_2266210 JE.Soil.234_2332931 JE.Soil.234_2394809 JE.Soil.234_2455069 JE.Soil.250_2404 JE.Soil.250_69732 JE.Soil.250_423784 JE.Soil.250_451252 JE.Soil.250_973020 JE.Soil.250_1075808 JE.Soil.250_1155114 JE.Soil.250_1156988 JE.Soil.250_1252169 JE.Soil.250_1274320 JE.Soil.250_1432773 JE.Soil.250_1752977 JE.Soil.254_42015 JE.Soil.254_94428 JE.Soil.254_282348 JE.Soil.254_462320 JE.Soil.254_649828 JE.Soil.254_650445 JE.Soil.254_709882 JE.Soil.254_713364 JE.Soil.254_721637 JE.Soil.254_732397 JE.Soil.254_745070 JE.Soil.254_766403 JE.Soil.254_811026 JE.Soil.254_836135 JE.Soil.254_845619 JE.Soil.254_1039203 JE.Soil.254_1065805 JE.Soil.254_1067078 JE.Soil.258_125814 JE.Soil.258_319352 JE.Soil.258_548790 JE.Soil.258_663176 JE.Soil.258_1415812 JE.Soil.258_1473689 JE.Soil.258_1559029 JE.Soil.258_1634574 JE.Soil.258_1769148 JE.Soil.262_47603 JE.Soil.262_47634 JE.Soil.262_58177 JE.Soil.262_169578 JE.Soil.262_181549 JE.Soil.262_335900 JE.Soil.262_395353 JE.Soil.262_479733 JE.Soil.262_811897 JE.Soil.262_1125632 JE.Soil.262_1128718 JE.Soil.262_1302788 JE.Soil.262_1425287 JE.Soil.262_1456482 JE.Soil.266_1182123 JE.Soil.266_1347960 JE.Soil.270_123162 JE.Soil.270_678826 JE.Soil.270_985191 JE.Soil.270_985765 JE.Soil.270_1137002 JE.Soil.270_1162108 JE.Soil.270_1580097 JE.Soil.274_1015908 JE.Soil.274_2172329 JE.Soil.278_253136 JE.Soil.278_1322959 JE.Soil.278_1638455 JE.Soil.278_2057136 JE.Soil.282_794493 JE.Soil.282_975939 JE.Soil.286_778862 JE.Soil.286_985671 JE.Soil.286_1523495 JE.Soil.290_177372 JE.Soil.290_177587 JE.Soil.290_441187 JE.Soil.290_959230 JE.Soil.290_2425249 JE.Soil.290_2632721 JE.Soil.290_2739234 JE.Soil.290_2899675 JE.Soil.294_370186 JE.Soil.294_477210 JE.Soil.298_181981 JE.Soil.298_356797 JE.Soil.298_874086 JE.Soil.302_503962 JE.Soil.310_738277 JE.Soil.310_780545 JE.Soil.310_1151905 JE.Soil.310_1303088 JE.Soil.310_1616058 JE.Soil.310_2187897 JE.Soil.314_211386 JE.Soil.314_211897 JE.Soil.318_1189009 JE.Soil.50_19784 JE.Soil.50_43740 JE.Soil.50_76796 JE.Soil.50_183866 JE.Soil.50_238317 JE.Soil.50_306082 JE.Soil.50_307652 JE.Soil.50_353501 JE.Soil.50_411395 JE.Soil.50_490868 JE.Soil.50_539272 JE.Soil.50_808674 JE.Soil.54_15298 JE.Soil.54_120256 JE.Soil.54_348252 JE.Soil.54_530135 JE.Soil.54_764027 JE.Soil.54_857681 JE.Soil.54_874308 JE.Soil.54_1116184 JE.Soil.54_1282460 JE.Soil.54_1283418 JE.Soil.58_155246 JE.Soil.58_725881 JE.Soil.58_818053 JE.Soil.58_836367 JE.Soil.58_1238933 JE.Soil.58_1334351 JE.Soil.58_1360905 JE.Soil.62_366082 JE.Soil.62_456430 JE.Soil.62_1072429 JE.Soil.62_1383023 JE.Soil.62_1570207 JE.Soil.62_2280030 JE.Soil.66_118754 JE.Soil.66_552820 JE.Soil.66_643513 JE.Soil.66_783754 JE.Soil.66_788916 JE.Soil.66_892768 JE.Soil.66_960197 JE.Soil.66_1005649 JE.Soil.66_1098426 JE.Soil.66_1101228 JE.Soil.66_1215090 JE.Soil.66_1256885 JE.Soil.66_1416128 JE.Soil.70_25734 JE.Soil.70_108625 JE.Soil.70_126594 JE.Soil.70_197717 JE.Soil.70_595891 JE.Soil.70_847799 JE.Soil.70_949458 JE.Soil.70_1028014 JE.Soil.70_1066897 JE.Soil.70_1416980 JE.Soil.70_1617355 JE.Soil.70_1617424 JE.Soil.70_1799641 JE.Soil.70_1806366 JE.Soil.74_33852 JE.Soil.74_60268 JE.Soil.74_143860 JE.Soil.74_198394 JE.Soil.74_265181 JE.Soil.74_288917 JE.Soil.74_318654 JE.Soil.74_468422 JE.Soil.74_522314 JE.Soil.74_567897 JE.Soil.74_626182 JE.Soil.74_637999 JE.Soil.74_668116 JE.Soil.78_39939 JE.Soil.78_427372 JE.Soil.78_513610 JE.Soil.78_520609 JE.Soil.78_546961 JE.Soil.78_575068 JE.Soil.78_580526 JE.Soil.78_713151 JE.Soil.78_749908 JE.Soil.78_952576 JE.Soil.78_1140433 JE.Soil.78_1179845 JE.Soil.78_1337299 JE.Soil.78_1351985 JE.Soil.82_22248 JE.Soil.82_99253 JE.Soil.82_99831 JE.Soil.82_190417 JE.Soil.82_194443 JE.Soil.82_194588 JE.Soil.82_421137 JE.Soil.82_448620 JE.Soil.82_489464 JE.Soil.82_602728 JE.Soil.82_660140 JE.Soil.82_664243 JE.Soil.82_740758 JE.Soil.82_783725 JE.Soil.82_917758 JE.Soil.82_1079942 JE.Soil.82_1080987 JE.Soil.82_1117755 JE.Soil.82_1160696 JE.Soil.82_1209012 JE.Soil.82_1209152 JE.Soil.82_1221050 JE.Soil.82_1286282 JE.Soil.82_1438143 JE.Soil.82_1488156 JE.Soil.86_1109129 JE.Soil.86_1227719 JE.Soil.86_2059579 JE.Soil.86_2218199 JE.Soil.98_9439 JE.Soil.98_386787 JE.Soil.98_595156 JE.Soil.98_598156 JE.Soil.98_623197 JE.Soil.102_149049 JE.Soil.102_247627 JE.Soil.102_402936 JE.Soil.102_462247 JE.Soil.102_474690 JE.Soil.102_513195 JE.Soil.102_517749 JE.Soil.102_593534 JE.Soil.102_663897 JE.Soil.106_10981 JE.Soil.106_129957 JE.Soil.106_855050 JE.Soil.106_1000130 JE.Soil.106_1096253 JE.Soil.106_1279786 JE.Soil.106_1294729 JE.Soil.106_1437346 JE.Soil.106_1454810 JE.Soil.106_1480850 JE.Soil.106_1605172 JE.Soil.106_1904445 JE.Soil.106_1945042 JE.Soil.106_1955240 JE.Soil.106_2132919 JE.Soil.106_2196769 JE.Soil.106_2198418 JE.Soil.106_2214835 JE.Soil.106_2645821 JE.Soil.106_2824951 JE.Soil.106_2940775 JE.Soil.106_3111959 JE.Soil.106_3120006 JE.Soil.110_225308 JE.Soil.110_269756 JE.Soil.110_395565 JE.Soil.110_515135 JE.Soil.110_651541 JE.Soil.110_695336 JE.Soil.110_898622 JE.Soil.110_1137243 JE.Soil.118_118010 JE.Soil.118_193003 JE.Soil.118_392767 JE.Soil.118_610255 JE.Soil.118_694106 JE.Soil.118_916941 JE.Soil.118_946464 JE.Soil.118_1118767 JE.Soil.118_1209954 JE.Soil.122_38500 JE.Soil.122_40119 JE.Soil.122_183155 JE.Soil.122_251641 JE.Soil.122_456092 JE.Soil.122_461492 JE.Soil.122_473788 JE.Soil.122_473816 JE.Soil.122_507091 JE.Soil.122_613267 JE.Soil.122_616892 JE.Soil.122_645556 JE.Soil.122_768147 JE.Soil.122_792398 JE.Soil.122_856894 JE.Soil.126_61703 JE.Soil.126_356525 JE.Soil.126_561549 JE.Soil.126_585667 JE.Soil.126_1003625 JE.Soil.130_99670 JE.Soil.130_308276 JE.Soil.130_380696 JE.Soil.130_509571 JE.Soil.130_541640 JE.Soil.130_674659 JE.Soil.130_674717 JE.Soil.130_736178 JE.Soil.130_749847 JE.Soil.134_467039 JE.Soil.134_575128 JE.Soil.134_807216 JE.Soil.134_975901 JE.Soil.134_1717772 JE.Soil.134_2452368 JE.Soil.134_2603284 JE.Soil.134_3046798 JE.Soil.138_210221 JE.Soil.138_341381 JE.Soil.138_367657 JE.Soil.138_466593 JE.Soil.138_508562 JE.Soil.138_1240429 JE.Soil.138_1311700 JE.Soil.142_305619 JE.Soil.142_1017423 JE.Soil.142_2223266 JE.Soil.142_2243993 JE.Soil.142_2462180 JE.Soil.142_2884917 JE.Soil.14_349953 JE.Soil.178_390510 JE.Soil.178_566628 JE.Soil.178_832987 JE.Soil.178_881567 JE.Soil.182_216021 JE.Soil.186_18575 JE.Soil.186_340709 JE.Soil.186_909552 JE.Soil.18_263358 JE.Soil.18_680498 JE.Soil.18_2264712 JE.Soil.18_2609512 JE.Soil.194_564105 JE.Soil.198_99701 JE.Soil.198_236560 JE.Soil.202_511456 JE.Soil.210_16364 JE.Soil.214_1431314 JE.Soil.214_2201604 JE.Soil.218_711549 JE.Soil.274_141940 JE.Soil.274_141996 JE.Soil.274_649919 JE.Soil.274_896300 JE.Soil.274_1113616 JE.Soil.274_1518576 JE.Soil.274_1634581 JE.Soil.274_2511147 JE.Soil.278_29898 JE.Soil.278_99593 JE.Soil.278_165447 JE.Soil.278_339961 JE.Soil.278_463994 JE.Soil.278_487888 JE.Soil.278_895860 JE.Soil.278_931687 JE.Soil.278_931730 JE.Soil.278_953327 JE.Soil.278_1091847 JE.Soil.278_1588751 JE.Soil.278_1606779 JE.Soil.278_1666248 JE.Soil.278_1901474 JE.Soil.278_1957087 JE.Soil.278_2134106 JE.Soil.278_2190942 JE.Soil.278_2312195 JE.Soil.278_2312325 JE.Soil.278_2337460 JE.Soil.278_2349936 JE.Soil.278_2388481 JE.Soil.278_2496744 JE.Soil.278_2581375 JE.Soil.282_27200 JE.Soil.282_453872 JE.Soil.282_699949 JE.Soil.282_871930 JE.Soil.282_1015225 JE.Soil.282_1358900 JE.Soil.282_1608199 JE.Soil.282_1703127 JE.Soil.282_1920976 JE.Soil.282_1990796 JE.Soil.282_2200332 JE.Soil.286_158248 JE.Soil.286_290961 JE.Soil.286_707930 JE.Soil.286_873690 JE.Soil.286_1097138 JE.Soil.286_1160985 JE.Soil.286_1267358 JE.Soil.286_1397610 JE.Soil.286_1670527 JE.Soil.286_1855995 JE.Soil.286_2124291 JE.Soil.290_14699 JE.Soil.290_366571 JE.Soil.290_471781 JE.Soil.290_1096968 JE.Soil.290_2061637 JE.Soil.290_2764888 JE.Soil.290_2798499 JE.Soil.294_10741 JE.Soil.294_22154 JE.Soil.294_71806 JE.Soil.294_118309 JE.Soil.294_118411 JE.Soil.294_184121 JE.Soil.294_222038 JE.Soil.294_327860 JE.Soil.294_468557 JE.Soil.294_469165 JE.Soil.294_474638 JE.Soil.294_561244 JE.Soil.294_562417 JE.Soil.298_302328 JE.Soil.298_333254 JE.Soil.298_470433 JE.Soil.298_484402 JE.Soil.298_511694 JE.Soil.298_528493 JE.Soil.298_528915 JE.Soil.298_671031 JE.Soil.298_742691 JE.Soil.298_797872 JE.Soil.298_819964 JE.Soil.2_153683 JE.Soil.302_15705 JE.Soil.302_15801 JE.Soil.302_116270 JE.Soil.302_172591 JE.Soil.302_186348 JE.Soil.302_196366 JE.Soil.302_217384 JE.Soil.302_339269 JE.Soil.302_341541 JE.Soil.302_376633 JE.Soil.302_387598 JE.Soil.302_404830 JE.Soil.302_434945 JE.Soil.302_666490 JE.Soil.30_1698184 JE.Soil.30_2235827 JE.Soil.310_58843 JE.Soil.310_179384 JE.Soil.310_1000910 JE.Soil.310_1005232 JE.Soil.310_1645582 JE.Soil.310_1965530 JE.Soil.314_20091 JE.Soil.314_64613 JE.Soil.314_210833 JE.Soil.314_461531 JE.Soil.314_658619 JE.Soil.314_932264 JE.Soil.314_944096 JE.Soil.314_1043516 JE.Soil.314_1144581 JE.Soil.318_336520 JE.Soil.318_616555 JE.Soil.318_870338 JE.Soil.318_1128646 JE.Soil.34_946647 JE.Soil.34_2884764 JE.Soil.42_173297 JE.Soil.42_369521 JE.Soil.42_432204 JE.Soil.42_432719 JE.Soil.42_498476 JE.Soil.42_708010 JE.Soil.42_839384 JE.Soil.42_922611 JE.Soil.42_1106433 JE.Soil.42_1347127 JE.Soil.42_1371623 JE.Soil.42_1827019 JE.Soil.42_1925746 JE.Soil.42_2029603 JE.Soil.6_1172224 JE.Soil.98_75240 JE.Soil.98_193908 JE.Soil.98_193996 JE.Soil.98_202371 JE.Soil.98_294666 JE.Soil.98_312651 JE.Soil.98_314828 JE.Soil.98_326747 JE.Soil.98_393686 JE.Soil.98_639306 JE.Soil.98_661166 JE.Soil.98_804132 JE.Soil.98_894850 JE.Soil.98_990761 JE.Lundberg.121_267615 JE.Lundberg.121_442218 JE.Lundberg.124_256791 JE.Lundberg.124_466632 JE.Lundberg.124_522290 JE.Lundberg.124_890619 JE.Lundberg.124_899132 JE.Lundberg.124_1094022 JE.Lundberg.127_29059 JE.Lundberg.127_515713 JE.Lundberg.127_584305 JE.Lundberg.127_845259 JE.Lundberg.127_850639 JE.Lundberg.130_227054 JE.Lundberg.130_401854 JE.Lundberg.130_753569 JE.Lundberg.130_1182566 JE.Lundberg.133_926007 JE.Lundberg.136_100694 JE.Lundberg.136_158808 JE.Lundberg.136_159827 JE.Lundberg.136_265140 JE.Lundberg.136_355173 JE.Lundberg.136_671790 JE.Lundberg.139_1112919 JE.Lundberg.142_217201 JE.Lundberg.142_349834 JE.Lundberg.157_725149 JE.Lundberg.157_725317 JE.Lundberg.163_102127 JE.Lundberg.163_102320 JE.Lundberg.163_777584 JE.Lundberg.163_889987 JE.Lundberg.163_890274 JE.Lundberg.181_20029 JE.Soil.102_318559 JE.Soil.102_322732 JE.Soil.102_632794 JE.Soil.106_35220 JE.Soil.106_80031 JE.Soil.106_731368 JE.Soil.106_965557 JE.Soil.106_1924508 JE.Soil.106_1979781 JE.Soil.106_2441165 JE.Soil.110_920653 JE.Soil.118_891123 JE.Soil.118_964157 JE.Soil.118_972958 JE.Soil.122_364346 JE.Soil.122_393567 JE.Soil.122_523766 JE.Soil.122_542256 JE.Soil.122_744002 JE.Soil.126_137307 JE.Soil.126_308668 JE.Soil.126_547503 JE.Soil.130_173 JE.Soil.130_107610 JE.Soil.130_110052 JE.Soil.130_162196 JE.Soil.130_271023 JE.Soil.130_275139 JE.Soil.130_534204 JE.Soil.130_562588 JE.Soil.130_569610 JE.Soil.130_606769 JE.Soil.130_631003 JE.Soil.130_714682 JE.Soil.130_768712 JE.Soil.134_301417 JE.Soil.134_2368118 JE.Soil.138_606551 JE.Soil.138_829166 JE.Soil.142_135059 JE.Soil.142_139427 JE.Soil.142_2455190 JE.Soil.210_886952 JE.Soil.274_80827 JE.Soil.274_178997 JE.Soil.274_294633 JE.Soil.274_482084 JE.Soil.274_544488 JE.Soil.274_1201000 JE.Soil.274_1835997 JE.Soil.274_1959899 JE.Soil.274_2103205 JE.Soil.274_2166572 JE.Soil.278_17033 JE.Soil.278_18571 JE.Soil.278_18963 JE.Soil.278_275321 JE.Soil.278_275890 JE.Soil.278_2457562 JE.Soil.278_2552078 JE.Soil.282_1175837 JE.Soil.282_2147134 JE.Soil.282_2147286 JE.Soil.282_2656908 JE.Soil.286_415277 JE.Soil.286_596661 JE.Soil.290_672835 JE.Soil.290_920151 JE.Soil.290_2778451 JE.Soil.294_279 JE.Soil.294_683 JE.Soil.294_482463 JE.Soil.298_205988 JE.Soil.302_28180 JE.Soil.302_94402 JE.Soil.302_282786 JE.Soil.302_302132 JE.Soil.302_362876 JE.Soil.302_682250 JE.Soil.310_688839 JE.Soil.310_1354998 JE.Soil.314_295684 JE.Soil.314_348766 JE.Soil.314_468890 JE.Soil.314_831140 JE.Soil.314_1129660 JE.Soil.318_37895 JE.Soil.318_325937 JE.Soil.318_580563 JE.Soil.318_1527905 JE.Soil.66_1105156 JE.Soil.66_1706485 JE.Soil.98_374155 JE.Soil.98_399312 JE.Soil.98_704054 JE.Soil.98_817766 JE.Soil.98_994543 JE.Soil.98_1027126 JE.Soil.102_645759 JE.Soil.102_698031 JE.Soil.106_403713 JE.Soil.106_1593004 JE.Soil.106_1706649 JE.Soil.106_1811231 JE.Soil.106_2272264 JE.Soil.106_2288629 JE.Soil.106_2573535 JE.Soil.106_2684934 JE.Soil.106_2849997 JE.Soil.106_2968278 JE.Soil.106_3042003 JE.Soil.110_193956 JE.Soil.110_483495 JE.Soil.110_683218 JE.Soil.110_849863 JE.Soil.110_1150245 JE.Soil.110_1150373 JE.Soil.110_1238939 JE.Soil.118_60845 JE.Soil.118_307611 JE.Soil.118_378742 JE.Soil.118_596819 JE.Soil.118_953624 JE.Soil.118_1157143 JE.Soil.122_105108 JE.Soil.122_141779 JE.Soil.122_263447 JE.Soil.122_348134 JE.Soil.122_359976 JE.Soil.122_799936 JE.Soil.126_68002 JE.Soil.126_174823 JE.Soil.126_484075 JE.Soil.126_716258 JE.Soil.126_732027 JE.Soil.126_1000506 JE.Soil.126_1111293 JE.Soil.126_1285741 JE.Soil.130_154633 JE.Soil.130_326379 JE.Soil.130_336843 JE.Soil.130_535482 JE.Soil.134_541285 JE.Soil.134_1586997 JE.Soil.134_1593765 JE.Soil.134_1607529 JE.Soil.138_769713 JE.Soil.138_1134058 JE.Soil.142_1754812 JE.Soil.142_1907783 JE.Soil.142_2145308 JE.Soil.142_2427057 JE.Soil.274_432434 JE.Soil.274_760218 JE.Soil.274_1146720 JE.Soil.274_1475507 JE.Soil.274_1733112 JE.Soil.274_1957208 JE.Soil.274_2217525 JE.Soil.278_397262 JE.Soil.278_1563053 JE.Soil.278_1799704 JE.Soil.278_2392227 JE.Soil.278_2646376 JE.Soil.282_98212 JE.Soil.282_355562 JE.Soil.282_421059 JE.Soil.282_578666 JE.Soil.282_667646 JE.Soil.282_1363024 JE.Soil.282_2601258 JE.Soil.286_392986 JE.Soil.286_561982 JE.Soil.286_727682 JE.Soil.286_1189077 JE.Soil.286_1196018 JE.Soil.290_830692 JE.Soil.290_831336 JE.Soil.290_1465645 JE.Soil.290_2464840 JE.Soil.290_2516784 JE.Soil.294_259289 JE.Soil.294_300411 JE.Soil.294_301085 JE.Soil.294_303406 JE.Soil.294_304006 JE.Soil.294_415436 JE.Soil.294_459058 JE.Soil.298_14780 JE.Soil.298_163529 JE.Soil.298_264851 JE.Soil.298_424680 JE.Soil.298_709436 JE.Soil.298_871985 JE.Soil.302_7953 JE.Soil.302_11883 JE.Soil.302_53437 JE.Soil.302_167183 JE.Soil.302_229975 JE.Soil.302_230816 JE.Soil.302_231056 JE.Soil.302_337996 JE.Soil.310_179096 JE.Soil.310_209684 JE.Soil.310_881923 JE.Soil.310_1485795 JE.Soil.310_1486042 JE.Soil.310_1921718 JE.Soil.314_11920 JE.Soil.314_46575 JE.Soil.314_488907 JE.Soil.314_581922 JE.Soil.314_1014093 JE.Soil.314_1315556 JE.Soil.318_65752 JE.Soil.318_415683 JE.Soil.318_1426715 JE.Soil.98_685044 JE.Soil.98_850711 JE.Soil.98_911787 JE.Soil.98_957359 JE.Lundberg.124_237364 JE.Lundberg.124_483351 JE.Lundberg.124_648232 JE.Lundberg.127_835355 JE.Lundberg.145_251167 JE.Lundberg.145_339404 JE.Lundberg.145_434174 JE.Lundberg.145_493843 JE.Lundberg.145_720057 JE.Lundberg.145_720235 JE.Lundberg.145_727936 JE.Lundberg.145_771742 JE.Lundberg.145_1215381 JE.Lundberg.145_1227003 JE.Lundberg.148_779353 JE.Lundberg.148_824341 JE.Lundberg.151_125773 JE.Lundberg.151_622692 JE.Lundberg.151_913617 JE.Lundberg.154_16206 JE.Lundberg.154_191967 JE.Lundberg.154_407501 JE.Lundberg.154_863881 JE.Lundberg.154_864260 JE.Lundberg.154_1251205 JE.Lundberg.157_252922 JE.Lundberg.157_695931 JE.Lundberg.157_1226817 JE.Lundberg.157_1231986 JE.Lundberg.157_1232239 JE.Lundberg.160_47456 JE.Lundberg.160_409339 JE.Lundberg.160_495318 JE.Lundberg.160_510732 JE.Lundberg.160_622709 JE.Lundberg.160_794567 JE.Lundberg.160_989947 JE.Lundberg.160_1104487 JE.Lundberg.163_23012 JE.Lundberg.163_27850 JE.Lundberg.163_108828 JE.Lundberg.163_170247 JE.Lundberg.163_175749 JE.Lundberg.163_220745 JE.Lundberg.163_818947 JE.Lundberg.166_1293383 JE.Soil.110_806427 JE.Soil.130_244156 JE.Soil.198_170567 JE.Soil.222_1395706 JE.Soil.222_1395912 JE.Soil.234_41660 JE.Soil.234_1751901 JE.Soil.234_1949238 JE.Soil.250_412995 JE.Soil.250_968407 JE.Soil.250_1392669 JE.Soil.254_339323 JE.Soil.254_919558 JE.Soil.258_1144075 JE.Soil.258_1288108 JE.Soil.258_1537649 JE.Soil.262_231350 JE.Soil.270_1418321 JE.Soil.270_1540953 JE.Soil.282_2420236 JE.Soil.50_97588 JE.Soil.50_233141 JE.Soil.50_233252 JE.Soil.50_493935 JE.Soil.50_534631 JE.Soil.50_534689 JE.Soil.50_551986 JE.Soil.54_587796 JE.Soil.58_1091183 JE.Soil.62_113701 JE.Soil.62_1883149 JE.Soil.66_695272 JE.Soil.66_1093868 JE.Soil.66_1133398 JE.Soil.70_200041 JE.Soil.70_1272378 JE.Soil.74_299898 JE.Soil.74_512825 JE.Soil.74_521837 JE.Soil.74_581359 JE.Soil.78_245233 JE.Soil.78_357622 JE.Soil.78_607240 JE.Soil.78_655758 JE.Soil.78_709372 JE.Soil.78_928760 JE.Soil.78_1135646 JE.Soil.82_327687 JE.Soil.82_537699 JE.Soil.82_569551 JE.Soil.82_808833 JE.Soil.82_889668 JE.Soil.82_1149244 JE.Soil.82_1285998 JE.Soil.82_1286078 JE.Soil.82_1382746 JE.Soil.86_749654 JE.Soil.86_2276032 JE.Soil.86_2279634 JE.Soil.98_110517 JE.Soil.98_277616 JE.Soil.98_636686 JE.Lundberg.112_495999 JE.Lundberg.112_982141 JE.Lundberg.139_208209 JE.Lundberg.145_297519 JE.Lundberg.145_312245 JE.Lundberg.145_554769 JE.Lundberg.145_566461 JE.Lundberg.145_756551 JE.Lundberg.145_952443 JE.Lundberg.145_952472 JE.Lundberg.145_1414384 JE.Lundberg.145_1419637 JE.Lundberg.145_1687398 JE.Lundberg.145_1720605 JE.Lundberg.145_1739541 JE.Lundberg.145_1739633 JE.Lundberg.145_1739722 JE.Lundberg.148_4952 JE.Lundberg.148_13797 JE.Lundberg.148_110654 JE.Lundberg.148_125287 JE.Lundberg.148_132321 JE.Lundberg.148_136530 JE.Lundberg.148_138016 JE.Lundberg.148_567949 JE.Lundberg.148_583003 JE.Lundberg.148_618944 JE.Lundberg.148_667022 JE.Lundberg.148_688107 JE.Lundberg.148_810927 JE.Lundberg.148_856828 JE.Lundberg.148_909543 JE.Lundberg.148_935355 JE.Lundberg.148_1033753 JE.Lundberg.151_1049515 JE.Lundberg.151_1606867 JE.Lundberg.151_1748333 JE.Lundberg.151_1748335 JE.Lundberg.154_267451 JE.Lundberg.154_377233 JE.Lundberg.154_527866 JE.Lundberg.154_680993 JE.Lundberg.154_809932 JE.Lundberg.157_232674 JE.Lundberg.157_522569 JE.Lundberg.157_1166316 JE.Lundberg.160_144167 JE.Lundberg.160_303254 JE.Lundberg.160_306742 JE.Lundberg.160_424798 JE.Lundberg.160_446893 JE.Lundberg.160_446939 JE.Lundberg.160_625493 JE.Lundberg.160_701621 JE.Lundberg.160_706996 JE.Lundberg.160_771380 JE.Lundberg.160_980070 JE.Lundberg.160_980276 JE.Lundberg.160_1040513 JE.Lundberg.160_1159294 JE.Lundberg.160_1163011 JE.Lundberg.160_1175973 JE.Lundberg.163_357951 JE.Lundberg.163_570567 JE.Lundberg.163_703667 JE.Lundberg.163_761518 JE.Lundberg.163_763067 JE.Lundberg.163_989223 JE.Lundberg.166_149560 JE.Lundberg.166_1008067 JE.Lundberg.166_1008129 JE.Lundberg.166_1008346 JE.Lundberg.172_1511748 JE.Lundberg.175_538369 JE.Lundberg.175_711218 JE.Lundberg.178_29956 JE.Lundberg.178_388898 JE.Lundberg.181_553455 JE.Lundberg.187_498568 JE.Lundberg.187_888926 JE.Lundberg.187_967488 JE.Lundberg.187_1231459 JE.Lundberg.190_1312386 JE.Soil.122_310529 JE.Soil.182_93545 JE.Soil.262_1304938 JE.Soil.266_1851389 JE.Soil.274_2348966 JE.Soil.282_1058656 JE.Soil.298_113219 JE.Soil.310_1000716 JE.Soil.50_584004 JE.Soil.66_1688159 JE.Soil.86_1273644 JE.Soil.86_1830318 JE.Soil.102_219727 JE.Soil.102_322764 JE.Soil.102_402007 JE.Soil.106_499789 JE.Soil.106_627246 JE.Soil.106_793798 JE.Soil.106_811191 JE.Soil.106_1061400 JE.Soil.106_1219170 JE.Soil.106_1545796 JE.Soil.106_1574769 JE.Soil.106_1912344 JE.Soil.106_2044067 JE.Soil.106_2078347 JE.Soil.106_2384899 JE.Soil.106_2749241 JE.Soil.118_547218 JE.Soil.118_704981 JE.Soil.118_767329 JE.Soil.122_297475 JE.Soil.122_330903 JE.Soil.122_614220 JE.Soil.122_632246 JE.Soil.122_706852 JE.Soil.122_851610 JE.Soil.122_852588 JE.Soil.126_117634 JE.Soil.126_381015 JE.Soil.126_653249 JE.Soil.130_238027 JE.Soil.138_661909 JE.Soil.142_1771173 JE.Soil.142_2209543 JE.Soil.274_82596 JE.Soil.274_82998 JE.Soil.274_83425 JE.Soil.274_1171072 JE.Soil.274_1894399 JE.Soil.274_1898024 JE.Soil.278_518361 JE.Soil.278_963888 JE.Soil.278_1263339 JE.Soil.278_1941670 JE.Soil.282_670961 JE.Soil.282_960345 JE.Soil.282_1535728 JE.Soil.282_2460420 JE.Soil.286_126677 JE.Soil.286_687598 JE.Soil.286_1626944 JE.Soil.290_272581 JE.Soil.290_605742 JE.Soil.290_612601 JE.Soil.290_663528 JE.Soil.290_3008880 JE.Soil.294_182931 JE.Soil.294_435121 JE.Soil.294_503248 JE.Soil.294_624619 JE.Soil.298_393817 JE.Soil.302_186731 JE.Soil.302_237034 JE.Soil.302_267904 JE.Soil.302_284088 JE.Soil.302_311725 JE.Soil.302_364322 JE.Soil.302_364539 JE.Soil.302_388636 JE.Soil.302_423373 JE.Soil.302_433068 JE.Soil.302_562966 JE.Soil.302_686906 JE.Soil.310_1437539 JE.Soil.314_8271 JE.Soil.314_338552 JE.Soil.314_1290588 JE.Soil.98_104724 JE.Soil.98_137155 JE.Soil.98_142136 JE.Soil.98_280730 JE.Soil.98_379412 JE.Soil.98_402380 JE.Soil.98_418392 JE.Soil.98_535250 JE.Soil.98_636030 JE.Soil.98_938400 JE.Soil.98_996087 JE.Soil.98_1029896 JE.Soil.106_1191092 JE.Soil.106_1347547 JE.Soil.110_189451 JE.Soil.110_471974 JE.Soil.110_897170 JE.Soil.122_118284 JE.Soil.122_172490 JE.Soil.122_483744 JE.Soil.126_478752 JE.Soil.126_483407 JE.Soil.130_20651 JE.Soil.130_548970 JE.Soil.134_1226952 JE.Soil.134_2344175 JE.Soil.142_1226298 JE.Soil.142_1226349 JE.Soil.142_2568655 JE.Soil.274_1044726 JE.Soil.274_1570413 JE.Soil.274_2346012 JE.Soil.278_239163 JE.Soil.278_1472298 JE.Soil.278_2588555 JE.Soil.282_291433 JE.Soil.286_704196 JE.Soil.290_1756164 JE.Soil.294_19120 JE.Soil.294_19380 JE.Soil.294_194544 JE.Soil.294_504085 JE.Soil.294_512431 JE.Soil.298_88183 JE.Soil.298_219812 JE.Soil.298_539514 JE.Soil.302_178079 JE.Soil.302_178510 JE.Soil.302_626474 JE.Soil.310_490310 JE.Soil.310_2068631 JE.Soil.310_2184210 JE.Soil.314_82190 JE.Soil.314_1030334 JE.Soil.314_1554330 JE.Soil.98_97800 JE.Soil.98_290413 JE.Soil.98_664205 JE.Lundberg.52_132617 JE.Soil.102_507169 JE.Soil.106_164214 JE.Soil.106_315716 JE.Soil.106_2294911 JE.Soil.106_2482679 JE.Soil.106_2959603 JE.Soil.110_557152 JE.Soil.110_1187931 JE.Soil.118_125326 JE.Soil.118_845718 JE.Soil.118_1073583 JE.Soil.122_440080 JE.Soil.122_846073 JE.Soil.130_393660 JE.Soil.130_478132 JE.Soil.130_708638 JE.Soil.130_836290 JE.Soil.134_2223320 JE.Soil.274_470962 JE.Soil.274_979285 JE.Soil.278_2003844 JE.Soil.286_1036745 JE.Soil.290_1354775 JE.Soil.298_795448 JE.Soil.302_81278 JE.Soil.302_432811 JE.Soil.302_592543 JE.Soil.302_593691 JE.Soil.302_701093 JE.Soil.98_257201 JE.Soil.98_389219 JE.Soil.98_624140 JE.Soil.98_731937 JE.Soil.98_842545 JE.Soil.106_2063455 JE.Soil.118_432495 JE.Soil.118_1000135 JE.Soil.122_40621 JE.Soil.122_113844 JE.Soil.122_477124 JE.Soil.126_693268 JE.Soil.130_119927 JE.Soil.134_2498595 JE.Soil.142_2490853 JE.Soil.142_2684292 JE.Soil.14_1225431 JE.Soil.14_2329391 JE.Soil.266_699216 JE.Soil.278_751449 JE.Soil.282_1055332 JE.Soil.282_2016821 JE.Soil.282_2417273 JE.Soil.286_26397 JE.Soil.286_492037 JE.Soil.290_1148561 JE.Soil.290_2198043 JE.Soil.294_95370 JE.Soil.298_279638 JE.Soil.298_835481 JE.Soil.302_28139 JE.Soil.310_974506 JE.Soil.310_1441073 JE.Soil.66_1645702 JE.Soil.98_399587 JE.Soil.102_633420 JE.Soil.118_1008011 JE.Soil.122_718987 JE.Soil.126_905981 JE.Soil.126_1305649 JE.Soil.130_787262 JE.Soil.134_712264 JE.Soil.138_691745 JE.Soil.138_691835 JE.Soil.142_2317505 JE.Soil.182_627422 JE.Soil.182_628319 JE.Soil.198_603904 JE.Soil.286_260680 JE.Soil.286_658488 JE.Soil.290_1654911 JE.Soil.290_2672512 JE.Soil.290_2809197 JE.Soil.298_378713 JE.Soil.298_795233 JE.Soil.302_89195 JE.Soil.302_437585 JE.Soil.310_1312893 JE.Soil.314_971448 JE.Soil.314_1185541 JE.Soil.62_403063 JE.Soil.66_346912 JE.Soil.66_1000541 JE.Soil.106_1021954 JE.Soil.110_107937 JE.Soil.110_108088 JE.Soil.110_667780 JE.Soil.118_8080 JE.Soil.118_222656 JE.Soil.118_222764 JE.Soil.122_589966 JE.Soil.130_486421 JE.Soil.134_314727 JE.Soil.134_2678609 JE.Soil.138_699813 JE.Soil.138_1040159 JE.Soil.142_1558435 JE.Soil.274_341746 JE.Soil.274_1245972 JE.Soil.274_2146222 JE.Soil.282_1794977 JE.Soil.286_1025078 JE.Soil.290_3056505 JE.Soil.294_84086 JE.Soil.294_225967 JE.Soil.294_570919 JE.Soil.302_81304 JE.Soil.302_490808 JE.Soil.302_586619 JE.Soil.98_849770 JE.Soil.102_308055 JE.Soil.102_622247 JE.Soil.106_1752128 JE.Soil.110_1240827 JE.Soil.118_101461 JE.Soil.122_323445 JE.Soil.130_88656 JE.Soil.130_436524 JE.Soil.130_441824 JE.Soil.134_969421 JE.Soil.142_835915 JE.Soil.18_2407854 JE.Soil.202_665134 JE.Soil.22_1679719 JE.Soil.274_65094 JE.Soil.274_1477864 JE.Soil.274_2172694 JE.Soil.278_413026 JE.Soil.282_1527259 JE.Soil.286_607765 JE.Soil.290_3049530 JE.Soil.294_366437 JE.Soil.294_534533 JE.Soil.298_77285 JE.Soil.298_380256 JE.Soil.318_949311 JE.Soil.178_270871 JE.Soil.178_540042 JE.Soil.18_1176648 JE.Soil.18_1559400 JE.Soil.190_912230 JE.Soil.190_912268 JE.Soil.198_931557 JE.Soil.198_1445067 JE.Soil.206_1457362 JE.Soil.210_415681 JE.Soil.210_916131 JE.Soil.22_152714 JE.Soil.26_681662 JE.Soil.2_1716567 JE.Soil.30_489074 JE.Soil.30_726590 JE.Soil.30_1198935 JE.Soil.30_1882682 JE.Soil.38_150365 JE.Soil.38_2482003 JE.Soil.38_2490374 JE.Soil.6_59348 JE.Soil.6_1260746 JE.Lundberg.151_1455758 JE.Soil.102_177196 JE.Soil.102_696961 JE.Soil.106_2579452 JE.Soil.110_241676 JE.Soil.110_390770 JE.Soil.110_514640 JE.Soil.118_794398 JE.Soil.130_221042 JE.Soil.138_639572 JE.Soil.138_716612 JE.Soil.286_179344 JE.Soil.294_109218 JE.Soil.294_431332 JE.Soil.302_440852 JE.Soil.310_1876580 JE.Soil.318_1006028 JE.Soil.98_309133 JE.Soil.98_522889 JE.Soil.98_528066 JE.Soil.98_849149 JE.Soil.106_2322044 JE.Soil.106_2323092 JE.Soil.110_52946 JE.Soil.122_494850 JE.Soil.122_511074 JE.Soil.130_356548 JE.Soil.130_777701 JE.Soil.130_805756 JE.Soil.178_814065 JE.Soil.186_1342237 JE.Soil.186_1688036 JE.Soil.18_997510 JE.Soil.194_3467932 JE.Soil.218_1113140 JE.Soil.254_533276 JE.Soil.294_284082 JE.Soil.294_427223 JE.Soil.302_286992 JE.Soil.302_582423 JE.Soil.98_913818 JE.Lundberg.142_687928 JE.Lundberg.145_1296607 JE.Lundberg.187_166290 JE.Lundberg.187_306652 JE.Lundberg.187_306889 JE.Lundberg.190_1358143 JE.Lundberg.40_547714 JE.Soil.130_74972 JE.Soil.178_489149 JE.Soil.178_548659 JE.Soil.194_1426877 JE.Soil.202_468102 JE.Soil.210_332806 JE.Soil.210_781035 JE.Soil.2_576259 JE.Soil.34_3366984 JE.Soil.42_558151 JE.Soil.42_1986717 JE.Soil.46_2102640 JE.Lundberg.169_975179 JE.Lundberg.175_257782 JE.Lundberg.181_575184 JE.Lundberg.19_802888 JE.Lundberg.22_545268 JE.Lundberg.22_545428 JE.Lundberg.22_628670 JE.Lundberg.22_949184 JE.Lundberg.34_946851 JE.Lundberg.34_1048043 JE.Lundberg.34_1235873 JE.Lundberg.40_504675 JE.Lundberg.43_118289 JE.Lundberg.43_531546 JE.Lundberg.4_1070744 JE.Lundberg.55_1507348 JE.Lundberg.73_1350040 JE.Soil.234_1737633 JE.Soil.250_1586242 JE.Soil.254_895613 JE.Soil.258_686544 JE.Soil.258_686662 JE.Soil.262_103169 JE.Soil.262_117029 JE.Soil.262_529773 JE.Soil.262_642351 JE.Soil.262_642458 JE.Soil.262_1131392 JE.Soil.262_1303736 JE.Soil.42_602975 JE.Soil.78_488911 JE.Soil.82_1169178 JE.Soil.82_1169193 JE.Lundberg.154_79661 JE.Lundberg.154_583308 JE.Lundberg.187_365764 JE.Lundberg.187_392439 JE.Lundberg.187_590847 JE.Lundberg.190_381785 JE.Lundberg.1_1614851 JE.Lundberg.1_1936710 JE.Lundberg.25_727321 JE.Lundberg.34_74656 JE.Lundberg.34_1330100 JE.Lundberg.37_1268229 JE.Lundberg.40_1648819 JE.Soil.182_730425 JE.Soil.14_1464104 JE.Soil.178_10088 JE.Soil.182_733829 JE.Soil.18_1085759 JE.Soil.198_2605 JE.Soil.42_322191 JE.Soil.42_592417 JE.Soil.42_596735 JE.Soil.42_715113 JE.Soil.42_1846700 JE.Soil.42_2035519 JE.Soil.42_2121272 JE.Soil.42_2394818 JE.Soil.42_2561825 JE.Soil.186_1862742 JE.Soil.234_14071 JE.Soil.234_1297749 JE.Soil.234_1967150 JE.Soil.254_1004008 JE.Soil.254_1017856 JE.Soil.270_1637247 JE.Soil.2_1056714 JE.Soil.42_285611 JE.Soil.54_515637 JE.Soil.54_608263 JE.Soil.58_2676 JE.Soil.74_604609 JE.Soil.82_807155 JE.Soil.122_822231 JE.Soil.126_77950 JE.Soil.142_955258 JE.Soil.142_1967180 JE.Soil.14_54216 JE.Soil.274_2174564 JE.Soil.318_1413628 JE.Soil.42_784948 JE.Soil.42_1687431 JE.Soil.42_1687585 JE.Soil.82_1259557 JE.Soil.178_330463 JE.Soil.18_1287176 JE.Soil.206_1794247 JE.Soil.250_1327849 JE.Soil.2_1699716 JE.Soil.30_1013422 JE.Soil.38_1321273 JE.Soil.42_710937 JE.Soil.66_1222563 JE.Soil.74_639367 JE.Soil.82_946339 JE.Lundberg.112_966315 JE.Lundberg.121_1417020 JE.Lundberg.130_310129 JE.Lundberg.130_310260 JE.Lundberg.136_1048026 JE.Lundberg.136_1110815 JE.Lundberg.139_897014 JE.Lundberg.97_648289 JE.Soil.202_883206 JE.Soil.310_542753 JE.Soil.50_711309 JE.Soil.58_1414223 JE.Soil.66_1486801 JE.Soil.78_396307 JE.Soil.86_793766 JE.Soil.86_1934241 JE.Soil.106_892720 JE.Soil.106_1748504 JE.Soil.106_2743265 JE.Soil.106_3133660 JE.Soil.110_554732 JE.Soil.126_393519 JE.Soil.314_1412048 JE.Soil.258_866946 JE.Soil.50_595302 JE.Soil.58_453020 JE.Soil.62_422890 JE.Soil.62_744833 JE.Soil.74_637746 JE.Soil.74_695635 JE.Lundberg.133_461587 JE.Lundberg.142_68555 JE.Lundberg.151_296759 JE.Lundberg.166_1256662 JE.Soil.138_1127786 JE.Soil.318_95323 JE.Soil.122_282565 JE.Soil.122_684494 JE.Soil.138_1380365 JE.Soil.274_1034622 JE.Soil.314_201002 JE.Soil.314_201552 JE.Soil.14_2604390 JE.Soil.202_952892 JE.Soil.218_707402 JE.Soil.218_1675521 JE.Soil.222_1970796 JE.Soil.2_103594 JE.Soil.106_3185199 JE.Soil.134_1344508 JE.Soil.138_74945 JE.Soil.282_155519 JE.Soil.282_513082 JE.Soil.286_1365394 JE.Soil.122_8647 JE.Soil.202_752571 JE.Soil.314_15576 JE.Soil.42_1763151 JE.Soil.282_168434 JE.Soil.298_802798 JE.Soil.54_140962 JE.Soil.54_392096 JE.Soil.234_158648 JE.Soil.234_1899597 JE.Soil.70_130316 JE.Soil.70_135750 JE.Soil.66_679090 JE.Soil.74_270678 JE.Soil.74_640091 JE.Soil.82_1540409 JE.Lundberg.142_863364 JE.Lundberg.148_772653 JE.Lundberg.175_439723 JE.Lundberg.136_41292 JE.Lundberg.136_64471 JE.Lundberg.136_372661 JE.Lundberg.157_211754 JE.Lundberg.157_577171 JE.Soil.198_1582552 JE.Soil.106_1888332 JE.Soil.106_2399999 JE.Soil.278_504255 JE.Soil.254_114286 JE.Soil.262_715180 JE.Soil.58_1027378 JE.Soil.262_1093459 JE.Soil.42_1082431 JE.Soil.126_1063124 JE.Soil.314_1030926 JE.Soil.38_2177752 JE.Soil.42_2594847 JE.Soil.18_848043 JE.Soil.22_15663 JE.Soil.30_1382890 JE.Soil.42_1245470 JE.Soil.210_668200 JE.Lundberg.133_986148 JE.Lundberg.157_1053062 JE.Lundberg.97_856706 JE.Lundberg.148_101173 JE.Lundberg.97_827020 JE.Lundberg.1_322363 JE.Soil.294_386527 JE.Lundberg.46_1363308 JE.Lundberg.70_536544 JE.Soil.110_1058528 JE.Soil.74_248822 JE.Soil.34_3964436 JE.Soil.142_767316 JE.Soil.210_648226 JE.Soil.258_602081 JE.Soil.82_773757 JE.Soil.78_753252 JE.Soil.262_451681 JE.Soil.282_1050838 JE.Soil.298_373933 JE.Soil.298_619846 JE.Soil.310_1931514 JE.Soil.54_935071 JE.Soil.66_1407595 JE.Soil.66_706504 JE.Lundberg.124_892490 JE.Lundberg.133_154574 JE.Soil.234_1775888 JE.Soil.258_841522 JE.Soil.270_1358626 JE.Soil.50_141825 JE.Soil.50_575409 JE.Soil.54_690043 JE.Soil.58_928104 JE.Soil.74_122937 JE.Soil.74_143439 JE.Soil.74_676224 JE.Soil.82_101909 JE.Soil.82_209434 JE.Lundberg.1_2139023 JE.Soil.122_536754 JE.Soil.178_419215 JE.Soil.290_2052102 JE.Soil.302_294191 JE.Soil.310_1442431 JE.Soil.50_739737 JE.Lundberg.10_513732 JE.Lundberg.10_315363 JE.Soil.102_8104 JE.Lundberg.151_1295430 JE.Lundberg.172_1473770 JE.Soil.102_184031 JE.Lundberg.163_611814 JE.Lundberg.112_458903 JE.Soil.106_665032 JE.Soil.178_451782 JE.Soil.102_636246 JE.Soil.102_479011 JE.Lundberg.121_1452358 JE.Lundberg.124_39540 JE.Lundberg.187_1272426 JE.Lundberg.127_677197 JE.Lundberg.190_39019 JE.Soil.102_488655 JE.Lundberg.136_915475 JE.Soil.106_1715970 JE.Soil.102_559040 JE.Soil.134_1656050 JE.Lundberg.121_1500596 JE.Lundberg.133_765951 JE.Soil.234_2210644 JE.Lundberg.124_400348 JE.Lundberg.133_610245 JE.Lundberg.136_949812 JE.Lundberg.58_1043173 JE.Soil.130_306533 JE.Soil.250_127027 JE.Lundberg.121_554777 JE.Lundberg.133_1187383 JE.Lundberg.133_94231 JE.Lundberg.154_1078371 JE.Lundberg.187_590911 JE.Lundberg.121_1083639 JE.Lundberg.121_274665 JE.Lundberg.124_581965 JE.Lundberg.130_61008 JE.Lundberg.166_1065804 JE.Lundberg.175_855708 JE.Lundberg.1_442814 JE.Lundberg.31_1718181 JE.Lundberg.52_107603 JE.Lundberg.52_1082653 JE.Lundberg.7_487562 JE.Soil.122_207214 JE.Soil.122_401605 JE.Soil.130_380458 JE.Soil.134_983157 JE.Soil.210_826188 JE.Soil.2_2137806 JE.Soil.74_220868 JE.Soil.78_152245 JE.Lundberg.100_1021915 JE.Lundberg.10_697753 JE.Lundberg.112_459094 JE.Lundberg.121_241115 JE.Lundberg.121_268831 JE.Lundberg.121_303702 JE.Lundberg.121_304222 JE.Lundberg.124_1058497 JE.Lundberg.124_1076297 JE.Lundberg.124_173833 JE.Lundberg.124_263905 JE.Lundberg.124_553515 JE.Lundberg.124_558622 JE.Lundberg.124_648039 JE.Lundberg.124_905478 JE.Lundberg.124_908044 JE.Lundberg.127_1085737 JE.Lundberg.127_1268826 JE.Lundberg.127_165208 JE.Lundberg.127_642402 JE.Lundberg.130_114824 JE.Lundberg.130_398418 JE.Lundberg.130_533081 JE.Lundberg.130_68232 JE.Lundberg.133_5814 JE.Lundberg.133_710961 JE.Lundberg.136_232603 JE.Lundberg.139_170271 JE.Lundberg.13_299446 JE.Lundberg.13_3802997 JE.Lundberg.142_1004592 JE.Lundberg.142_230001 JE.Lundberg.142_689515 JE.Lundberg.142_765828 JE.Lundberg.142_765858 JE.Lundberg.142_881719 JE.Lundberg.151_385338 JE.Lundberg.154_146122 JE.Lundberg.157_221917 JE.Lundberg.166_1066078 JE.Lundberg.166_774670 JE.Lundberg.169_1659682 JE.Lundberg.16_838066 JE.Lundberg.172_1399432 JE.Lundberg.178_297530 JE.Lundberg.181_925562 JE.Lundberg.190_1288130 JE.Lundberg.19_621348 JE.Lundberg.19_841299 JE.Lundberg.1_1828641 JE.Lundberg.1_1882123 JE.Lundberg.1_1887319 JE.Lundberg.1_777853 JE.Lundberg.22_1094717 JE.Lundberg.28_830906 JE.Lundberg.31_182973 JE.Lundberg.31_186720 JE.Lundberg.34_1771547 JE.Lundberg.37_315926 JE.Lundberg.46_344714 JE.Lundberg.46_652989 JE.Lundberg.46_670924 JE.Lundberg.49_967506 JE.Lundberg.52_1268981 JE.Lundberg.52_297334 JE.Lundberg.58_1244990 JE.Lundberg.67_1156204 JE.Lundberg.76_1281860 JE.Lundberg.76_677555 JE.Lundberg.76_709151 JE.Lundberg.7_1640143 JE.Lundberg.82_511585 JE.Lundberg.82_665306 JE.Lundberg.82_826263 JE.Lundberg.88_702072 JE.Lundberg.91_1362603 JE.Lundberg.94_52873 JE.Soil.102_581120 JE.Soil.102_600315 JE.Soil.106_2863453 JE.Soil.110_474641 JE.Soil.110_628541 JE.Soil.110_889054 JE.Soil.122_520679 JE.Soil.122_52359 JE.Soil.126_590386 JE.Soil.130_864255 JE.Soil.134_1138973 JE.Soil.134_2043943 JE.Soil.134_718557 JE.Soil.138_96761 JE.Soil.14_2560668 JE.Soil.178_598911 JE.Soil.190_1641530 JE.Soil.202_685398 JE.Soil.206_721264 JE.Soil.234_2244983 JE.Soil.278_661211 JE.Soil.282_1702344 JE.Soil.282_2116135 JE.Soil.290_2053594 JE.Soil.2_2077352 JE.Soil.42_1285834 JE.Soil.42_223010 JE.Soil.42_2547104 JE.Soil.42_503937 JE.Soil.50_699346 JE.Soil.62_222048 JE.Soil.66_618155 JE.Soil.78_496494 JE.Soil.78_557915 JE.Soil.82_1293685 JE.Soil.82_1459314 JE.Soil.86_1514763 JE.Soil.86_42043 JE.Soil.98_21869 JE.Soil.98_598738 JE.Lundberg.10_620241 JE.Lundberg.121_744849 JE.Lundberg.121_947485 JE.Lundberg.124_44189 JE.Lundberg.124_44435 JE.Lundberg.124_62099 JE.Lundberg.124_72799 JE.Lundberg.124_199784 JE.Lundberg.124_209370 JE.Lundberg.124_231942 JE.Lundberg.124_265343 JE.Lundberg.124_277233 JE.Lundberg.124_387616 JE.Lundberg.124_400534 JE.Lundberg.124_503045 JE.Lundberg.124_506716 JE.Lundberg.124_603404 JE.Lundberg.124_704795 JE.Lundberg.124_717585 JE.Lundberg.124_773190 JE.Lundberg.124_848836 JE.Lundberg.124_966818 JE.Lundberg.124_1045025 JE.Lundberg.124_1053689 JE.Lundberg.124_1072876 JE.Lundberg.124_1091927 JE.Lundberg.127_72507 JE.Lundberg.127_448826 JE.Lundberg.127_788709 JE.Lundberg.127_1049137 JE.Lundberg.127_1284180 JE.Lundberg.130_36951 JE.Lundberg.130_1091508 JE.Lundberg.130_1114012 JE.Lundberg.130_1156115 JE.Lundberg.130_1160640 JE.Lundberg.133_792265 JE.Lundberg.136_70681 JE.Lundberg.136_743062 JE.Lundberg.13_412650 JE.Lundberg.13_1009161 JE.Lundberg.13_3802707 JE.Lundberg.142_786517 JE.Lundberg.145_1411743 JE.Lundberg.148_473955 JE.Lundberg.151_654930 JE.Lundberg.160_368960 JE.Lundberg.169_1022322 JE.Lundberg.169_1471253 JE.Lundberg.169_1511802 JE.Lundberg.169_1543757 JE.Lundberg.169_1659958 JE.Lundberg.169_1756028 JE.Lundberg.16_933378 JE.Lundberg.172_149771 JE.Lundberg.172_192719 JE.Lundberg.172_245493 JE.Lundberg.172_258173 JE.Lundberg.172_673641 JE.Lundberg.172_1009577 JE.Lundberg.172_1009680 JE.Lundberg.175_242353 JE.Lundberg.175_242565 JE.Lundberg.175_505835 JE.Lundberg.175_548746 JE.Lundberg.175_548933 JE.Lundberg.175_737883 JE.Lundberg.175_774350 JE.Lundberg.175_1223560 JE.Lundberg.178_141760 JE.Lundberg.178_225460 JE.Lundberg.178_225533 JE.Lundberg.178_266066 JE.Lundberg.178_280980 JE.Lundberg.178_281248 JE.Lundberg.178_526766 JE.Lundberg.178_658068 JE.Lundberg.187_244062 JE.Lundberg.187_567518 JE.Lundberg.187_573228 JE.Lundberg.187_670732 JE.Lundberg.187_1042790 JE.Lundberg.187_1514888 JE.Lundberg.187_1625987 JE.Lundberg.190_126711 JE.Lundberg.190_321716 JE.Lundberg.190_624946 JE.Lundberg.190_625084 JE.Lundberg.190_728195 JE.Lundberg.190_807038 JE.Lundberg.190_1005310 JE.Lundberg.190_1005449 JE.Lundberg.22_863873 JE.Lundberg.22_1347303 JE.Lundberg.25_13295 JE.Lundberg.25_599880 JE.Lundberg.25_600187 JE.Lundberg.25_1262778 JE.Lundberg.28_227162 JE.Lundberg.28_351728 JE.Lundberg.28_474580 JE.Lundberg.28_801357 JE.Lundberg.28_830899 JE.Lundberg.28_1026502 JE.Lundberg.28_1245261 JE.Lundberg.31_182787 JE.Lundberg.31_1106407 JE.Lundberg.34_180404 JE.Lundberg.34_180464 JE.Lundberg.34_1267054 JE.Lundberg.34_1594829 JE.Lundberg.34_1616272 JE.Lundberg.34_1793320 JE.Lundberg.34_1793495 JE.Lundberg.34_1793610 JE.Lundberg.34_1802753 JE.Lundberg.37_194285 JE.Lundberg.37_194582 JE.Lundberg.37_1409297 JE.Lundberg.40_272785 JE.Lundberg.40_272988 JE.Lundberg.40_607907 JE.Lundberg.40_770104 JE.Lundberg.40_867234 JE.Lundberg.40_1292313 JE.Lundberg.40_1302430 JE.Lundberg.43_438187 JE.Lundberg.43_479084 JE.Lundberg.43_479364 JE.Lundberg.43_484862 JE.Lundberg.43_507242 JE.Lundberg.43_622502 JE.Lundberg.43_1048194 JE.Lundberg.43_1078279 JE.Lundberg.43_1383571 JE.Lundberg.46_595224 JE.Lundberg.46_977637 JE.Lundberg.46_1590940 JE.Lundberg.49_364766 JE.Lundberg.4_1390250 JE.Lundberg.52_9455 JE.Lundberg.55_1437694 JE.Lundberg.55_1739491 JE.Lundberg.61_1160767 JE.Lundberg.61_1363710 JE.Lundberg.67_1791866 JE.Lundberg.73_1405898 JE.Lundberg.76_380445 JE.Lundberg.76_433483 JE.Lundberg.76_709174 JE.Lundberg.76_709298 JE.Lundberg.76_1523890 JE.Lundberg.76_1535781 JE.Lundberg.79_1210566 JE.Lundberg.79_1526488 JE.Lundberg.7_1398803 JE.Lundberg.82_511940 JE.Lundberg.85_4389053 JE.Lundberg.88_700646 JE.Lundberg.88_779962 JE.Lundberg.91_426008 JE.Lundberg.91_426462 JE.Lundberg.91_1137047 JE.Soil.118_925200 JE.Soil.186_1990621 JE.Soil.190_721933 JE.Soil.190_1060374 JE.Soil.202_519159 JE.Soil.214_876542 JE.Soil.222_1753730 JE.Soil.234_170836 JE.Soil.258_281562 JE.Soil.258_1063737 JE.Soil.262_425776 JE.Soil.262_1047404 JE.Soil.2_2077373 JE.Soil.30_596792 JE.Soil.30_843158 JE.Soil.30_1846396 JE.Soil.34_3624817 JE.Soil.58_330631 JE.Soil.58_448601 JE.Soil.6_2172881 JE.Soil.74_725127 JE.Soil.86_199859 JE.Soil.86_1798701 JE.Lundberg.115_123148 JE.Lundberg.160_1031008 JE.Lundberg.160_1031039 JE.Lundberg.31_533220 JE.Lundberg.34_639911 JE.Lundberg.37_420907 JE.Lundberg.40_950902 JE.Lundberg.49_540343 JE.Lundberg.49_1370725 JE.Lundberg.52_98284 JE.Lundberg.52_118196 JE.Lundberg.52_132899 JE.Lundberg.52_287020 JE.Lundberg.52_547932 JE.Lundberg.52_678030 JE.Lundberg.52_871630 JE.Lundberg.52_933331 JE.Lundberg.52_990045 JE.Lundberg.52_1046699 JE.Lundberg.52_1096274 JE.Lundberg.52_1304385 JE.Lundberg.52_1376034 JE.Lundberg.52_1501998 JE.Lundberg.52_1663732 JE.Lundberg.52_1749234 JE.Lundberg.52_1846420 JE.Lundberg.52_1854320 JE.Lundberg.55_1791017 JE.Lundberg.58_673614 JE.Lundberg.58_1351221 JE.Lundberg.64_88195 JE.Lundberg.64_129543 JE.Lundberg.64_153551 JE.Lundberg.64_161009 JE.Lundberg.64_198521 JE.Lundberg.64_426952 JE.Lundberg.64_449553 JE.Lundberg.64_449836 JE.Lundberg.64_514076 JE.Lundberg.64_642236 JE.Lundberg.64_701797 JE.Lundberg.64_748077 JE.Lundberg.64_777688 JE.Lundberg.64_1059259 JE.Lundberg.64_1084498 JE.Lundberg.64_1108243 JE.Lundberg.64_1190921 JE.Lundberg.64_1207289 JE.Lundberg.64_1342145 JE.Lundberg.64_1343880 JE.Lundberg.64_1507851 JE.Lundberg.64_1508040 JE.Lundberg.64_1533331 JE.Lundberg.64_1758340 JE.Lundberg.64_1882668 JE.Lundberg.64_1899228 JE.Lundberg.64_1900055 JE.Lundberg.64_1951216 JE.Lundberg.64_2276847 JE.Lundberg.64_2359205 JE.Lundberg.64_2374339 JE.Lundberg.67_518620 JE.Lundberg.73_269073 JE.Lundberg.7_859312 JE.Lundberg.7_918577 JE.Lundberg.7_1046582 JE.Lundberg.7_1391816 JE.Lundberg.82_238246 JE.Lundberg.91_188740 JE.Lundberg.91_318145 JE.Lundberg.91_432606 JE.Lundberg.91_449242 JE.Lundberg.91_449512 JE.Lundberg.91_495837 JE.Lundberg.91_1676856 JE.Lundberg.94_1214512 JE.Lundberg.94_1220160 JE.Lundberg.94_1231535 JE.Lundberg.94_1237333 JE.Soil.178_284379 JE.Soil.178_508236 JE.Soil.178_578687 JE.Soil.178_651097 JE.Soil.178_700766 JE.Soil.178_803035 JE.Soil.178_836527 JE.Soil.178_959110 JE.Soil.178_1005872 JE.Soil.182_1719507 JE.Soil.186_97007 JE.Soil.186_1231307 JE.Soil.186_1514432 JE.Soil.18_2948568 JE.Soil.202_311010 JE.Soil.202_311043 JE.Soil.202_477971 JE.Soil.202_701068 JE.Soil.202_736732 JE.Soil.202_941701 JE.Soil.210_563913 JE.Soil.222_1424650 JE.Soil.22_1108322 JE.Soil.22_1405477 JE.Soil.22_1624377 JE.Soil.22_1776399 JE.Soil.258_683991 JE.Soil.2_725751 JE.Soil.2_734263 JE.Soil.2_788690 JE.Soil.2_903651 JE.Soil.2_1216420 JE.Soil.30_1213909 JE.Soil.30_2705821 JE.Soil.318_612621 JE.Soil.34_1847726 JE.Soil.34_2752475 JE.Soil.42_14423 JE.Soil.42_125775 JE.Soil.42_137848 JE.Soil.42_363065 JE.Soil.42_448708 JE.Soil.42_665586 JE.Soil.42_797268 JE.Soil.42_951557 JE.Soil.42_994974 JE.Soil.42_1015506 JE.Soil.42_1235408 JE.Soil.42_1450572 JE.Soil.42_1450600 JE.Soil.42_1457168 JE.Soil.42_1617441 JE.Soil.42_1710158 JE.Soil.42_1868414 JE.Soil.42_1870056 JE.Soil.42_1873495 JE.Soil.42_1969929 JE.Soil.42_1973809 JE.Soil.42_2007926 JE.Soil.42_2180760 JE.Soil.42_2287821 JE.Soil.42_2727684 JE.Soil.6_889291 JE.Soil.6_2893209 JE.Soil.74_572635 JE.Soil.102_9891 JE.Soil.102_9928 JE.Soil.102_20698 JE.Soil.102_20843 JE.Soil.102_143299 JE.Soil.102_143498 JE.Soil.102_267815 JE.Soil.102_346150 JE.Soil.102_441754 JE.Soil.102_441951 JE.Soil.102_554632 JE.Soil.102_612641 JE.Soil.106_189304 JE.Soil.106_1141437 JE.Soil.106_1263210 JE.Soil.110_242608 JE.Soil.110_323402 JE.Soil.110_406280 JE.Soil.110_445798 JE.Soil.110_492457 JE.Soil.110_778565 JE.Soil.110_806242 JE.Soil.110_882407 JE.Soil.110_1049999 JE.Soil.110_1071615 JE.Soil.118_10006 JE.Soil.118_35245 JE.Soil.118_440111 JE.Soil.118_532650 JE.Soil.118_750935 JE.Soil.118_759032 JE.Soil.118_1009168 JE.Soil.118_1019020 JE.Soil.118_1171664 JE.Soil.122_20854 JE.Soil.122_60801 JE.Soil.122_152631 JE.Soil.122_258978 JE.Soil.122_337388 JE.Soil.122_363869 JE.Soil.122_395583 JE.Soil.122_418491 JE.Soil.122_602125 JE.Soil.122_619016 JE.Soil.122_638376 JE.Soil.122_662021 JE.Soil.122_820315 JE.Soil.126_190255 JE.Soil.126_891126 JE.Soil.126_1040414 JE.Soil.126_1051038 JE.Soil.130_5311 JE.Soil.130_173847 JE.Soil.130_363847 JE.Soil.130_379247 JE.Soil.130_615017 JE.Soil.130_635307 JE.Soil.130_658116 JE.Soil.134_278785 JE.Soil.134_748486 JE.Soil.134_799651 JE.Soil.134_984395 JE.Soil.134_1371807 JE.Soil.134_1382718 JE.Soil.134_1542200 JE.Soil.134_1542417 JE.Soil.134_1551091 JE.Soil.134_1729019 JE.Soil.134_1732912 JE.Soil.134_2564490 JE.Soil.134_2914004 JE.Soil.138_108045 JE.Soil.138_409938 JE.Soil.138_670189 JE.Soil.138_1171368 JE.Soil.138_1206468 JE.Soil.138_1294546 JE.Soil.138_1338876 JE.Soil.142_235406 JE.Soil.142_235415 JE.Soil.142_446259 JE.Soil.142_912516 JE.Soil.142_1969872 JE.Soil.142_2993867 JE.Soil.210_875907 JE.Soil.274_313062 JE.Soil.274_506535 JE.Soil.274_1102670 JE.Soil.274_2227073 JE.Soil.274_2439813 JE.Soil.274_2511686 JE.Soil.278_1523497 JE.Soil.278_2457027 JE.Soil.282_534797 JE.Soil.282_978591 JE.Soil.282_1132423 JE.Soil.282_1434749 JE.Soil.282_1888827 JE.Soil.282_2285770 JE.Soil.282_2464920 JE.Soil.282_2465028 JE.Soil.282_2549450 JE.Soil.286_842442 JE.Soil.286_1160355 JE.Soil.286_1179846 JE.Soil.286_1221527 JE.Soil.286_1591596 JE.Soil.286_2068727 JE.Soil.290_924072 JE.Soil.290_1411735 JE.Soil.290_2687583 JE.Soil.290_2765733 JE.Soil.294_1947 JE.Soil.294_2282 JE.Soil.294_85111 JE.Soil.294_103776 JE.Soil.294_352665 JE.Soil.294_390200 JE.Soil.294_390953 JE.Soil.294_558756 JE.Soil.298_202809 JE.Soil.298_426143 JE.Soil.302_137552 JE.Soil.302_202814 JE.Soil.302_241582 JE.Soil.302_356458 JE.Soil.302_410593 JE.Soil.302_532456 JE.Soil.318_1075577 JE.Soil.98_56001 JE.Soil.98_74146 JE.Soil.98_79339 JE.Soil.98_190414 JE.Soil.98_201782 JE.Soil.98_417835 JE.Soil.98_477079 JE.Soil.98_720882 JE.Soil.98_845131 JE.Soil.98_872446 JE.Soil.98_922804 JE.Soil.98_937850 JE.Soil.98_976515 JE.Lundberg.151_1752016 JE.Lundberg.160_163292 JE.Lundberg.169_1028637 JE.Lundberg.169_1118718 JE.Lundberg.52_891744 JE.Soil.102_249372 JE.Soil.102_488254 JE.Soil.102_620088 JE.Soil.106_3034764 JE.Soil.118_983695 JE.Soil.126_50310 JE.Soil.178_891393 JE.Soil.178_891422 JE.Soil.178_918283 JE.Soil.186_33045 JE.Soil.18_1081348 JE.Soil.18_1376022 JE.Soil.18_1799828 JE.Soil.18_1995652 JE.Soil.206_403181 JE.Soil.206_1734260 JE.Soil.210_408820 JE.Soil.218_79058 JE.Soil.22_1210013 JE.Soil.234_663797 JE.Soil.234_792466 JE.Soil.234_2198255 JE.Soil.250_102045 JE.Soil.258_54438 JE.Soil.258_138094 JE.Soil.258_879180 JE.Soil.26_1885720 JE.Soil.274_1332498 JE.Soil.274_1731149 JE.Soil.274_2175174 JE.Soil.278_1204465 JE.Soil.286_1799340 JE.Soil.290_2978826 JE.Soil.294_421157 JE.Soil.302_97811 JE.Soil.30_889404 JE.Soil.30_1107556 JE.Soil.30_2015291 JE.Soil.30_2467034 JE.Soil.310_1916051 JE.Soil.314_94659 JE.Soil.314_1319159 JE.Soil.318_1058265 JE.Soil.42_228702 JE.Soil.42_281398 JE.Soil.42_299612 JE.Soil.42_315474 JE.Soil.42_714392 JE.Soil.42_1112992 JE.Soil.42_1484726 JE.Soil.42_1625352 JE.Soil.42_1733047 JE.Soil.42_2263890 JE.Soil.42_2321945 JE.Soil.42_2347892 JE.Soil.42_2530114 JE.Soil.6_1192910 JE.Soil.6_1193037 JE.Soil.70_371693 JE.Soil.70_747942 JE.Soil.98_795085 JE.Soil.102_83183 JE.Soil.102_521794 JE.Soil.110_1121864 JE.Soil.118_176672 JE.Soil.118_644792 JE.Soil.122_41319 JE.Soil.122_44732 JE.Soil.122_127994 JE.Soil.122_435808 JE.Soil.122_649497 JE.Soil.126_393895 JE.Soil.134_517380 JE.Soil.134_598906 JE.Soil.134_681340 JE.Soil.134_887078 JE.Soil.134_1597171 JE.Soil.134_2824885 JE.Soil.134_3024521 JE.Soil.142_1792819 JE.Soil.142_1792971 JE.Soil.142_2671971 JE.Soil.274_897025 JE.Soil.278_1793695 JE.Soil.282_6290 JE.Soil.286_708034 JE.Soil.286_1232921 JE.Soil.290_520303 JE.Soil.290_1152750 JE.Soil.298_456384 JE.Soil.298_668742 JE.Soil.318_961747 JE.Soil.98_462231 JE.Soil.98_760407 JE.Soil.98_856058 JE.Soil.102_568540 JE.Soil.118_703952 JE.Soil.122_756098 JE.Soil.126_159594 JE.Soil.126_159814 JE.Soil.126_931022 JE.Soil.130_242596 JE.Soil.130_673678 JE.Soil.134_586413 JE.Soil.134_1204316 JE.Soil.134_2220073 JE.Soil.134_2242077 JE.Soil.138_205905 JE.Soil.138_1112701 JE.Soil.138_1394833 JE.Soil.142_1019560 JE.Soil.142_1414848 JE.Soil.142_2877658 JE.Soil.274_96727 JE.Soil.274_130758 JE.Soil.274_559642 JE.Soil.274_1492274 JE.Soil.274_1521250 JE.Soil.278_2306120 JE.Soil.282_1149935 JE.Soil.286_1745019 JE.Soil.302_550633 JE.Soil.302_569204 JE.Soil.310_1962823 JE.Soil.314_401843 JE.Soil.318_1119541 JE.Soil.98_255846 JE.Soil.98_632836 JE.Soil.98_914150 JE.Soil.102_502731 JE.Soil.106_1907149 JE.Soil.106_3231801 JE.Soil.110_168602 JE.Soil.110_759239 JE.Soil.110_882454 JE.Soil.110_1109949 JE.Soil.118_1146377 JE.Soil.122_126775 JE.Soil.122_278655 JE.Soil.126_19803 JE.Soil.142_2403479 JE.Soil.142_2987228 JE.Soil.142_2987362 JE.Soil.274_537130 JE.Soil.274_629654 JE.Soil.274_1891830 JE.Soil.274_1892045 JE.Soil.278_142091 JE.Soil.278_1908563 JE.Soil.286_48902 JE.Soil.286_49255 JE.Soil.286_679910 JE.Soil.298_429879 JE.Soil.302_195288 JE.Soil.302_343367 JE.Soil.302_461196 JE.Soil.302_618605 JE.Soil.310_1022950 JE.Soil.98_4331 JE.Soil.98_713507 JE.Lundberg.124_295426 JE.Lundberg.124_809807 JE.Lundberg.127_66825 JE.Lundberg.127_573470 JE.Lundberg.130_20350 JE.Lundberg.136_627367 JE.Lundberg.148_238800 JE.Lundberg.154_538593 JE.Lundberg.160_175684 JE.Lundberg.160_928152 JE.Lundberg.163_200489 JE.Lundberg.163_427450 JE.Lundberg.166_774484 JE.Lundberg.166_774788 JE.Lundberg.25_11074 JE.Lundberg.34_381030 JE.Lundberg.34_1647962 JE.Lundberg.37_50261 JE.Lundberg.37_310221 JE.Lundberg.40_447776 JE.Lundberg.43_845990 JE.Lundberg.46_652803 JE.Lundberg.73_24381 JE.Lundberg.76_171302 JE.Lundberg.76_253930 JE.Lundberg.82_391731 JE.Lundberg.82_526936 JE.Lundberg.82_707772 JE.Soil.318_136001 JE.Soil.106_894112 JE.Soil.106_1187757 JE.Soil.106_1871675 JE.Soil.106_2911286 JE.Soil.110_1113844 JE.Soil.110_1366048 JE.Soil.130_219127 JE.Soil.142_86573 JE.Soil.278_859018 JE.Soil.282_2332675 JE.Soil.282_2392141 JE.Soil.286_1953705 JE.Soil.294_464956 JE.Soil.302_56904 JE.Soil.302_62787 JE.Soil.98_45776 JE.Soil.98_250614 JE.Soil.98_730201 JE.Soil.98_969994 JE.Soil.98_981867 JE.Soil.178_586569 JE.Soil.178_674242 JE.Soil.178_788568 JE.Soil.178_1005531 JE.Soil.190_3368575 JE.Soil.194_1391590 JE.Soil.198_258945 JE.Soil.202_147290 JE.Soil.202_164199 JE.Soil.202_316639 JE.Soil.202_496716 JE.Soil.202_695301 JE.Soil.210_54471 JE.Soil.218_1340256 JE.Soil.26_221535 JE.Soil.26_334703 JE.Soil.38_170702 JE.Soil.38_2507635 JE.Soil.46_1182408 JE.Soil.6_2263551 JE.Soil.122_355904 JE.Soil.122_842998 JE.Soil.122_843059 JE.Soil.130_552007 JE.Soil.130_715434 JE.Soil.134_739429 JE.Soil.134_2012180 JE.Soil.134_2199110 JE.Soil.134_2629177 JE.Soil.138_887254 JE.Soil.142_1426169 JE.Soil.274_1457482 JE.Soil.298_648379 JE.Soil.298_803602 JE.Soil.302_396257 JE.Soil.310_148143 JE.Soil.310_1217047 JE.Soil.98_447168 JE.Soil.106_2683791 JE.Soil.110_78975 JE.Soil.118_1019611 JE.Soil.122_285810 JE.Soil.122_518055 JE.Soil.122_824334 JE.Soil.126_1036208 JE.Soil.130_800133 JE.Soil.138_1243347 JE.Soil.274_850752 JE.Soil.274_2442686 JE.Soil.290_828251 JE.Soil.290_3013974 JE.Soil.294_300452 JE.Soil.310_1040848 JE.Soil.98_93850 JE.Soil.98_301385 JE.Soil.234_391134 JE.Soil.266_1331282 JE.Soil.50_800595 JE.Soil.54_302567 JE.Soil.54_302760 JE.Soil.54_544945 JE.Soil.70_599028 JE.Soil.70_1137905 JE.Soil.74_16133 JE.Soil.74_123371 JE.Soil.74_123796 JE.Soil.74_703176 JE.Soil.78_1261723 JE.Soil.82_501803 JE.Soil.86_109774 JE.Soil.86_834212 JE.Lundberg.127_137937 JE.Lundberg.145_147237 JE.Lundberg.145_594686 JE.Lundberg.145_873202 JE.Lundberg.145_1077337 JE.Lundberg.145_1181387 JE.Lundberg.148_459132 JE.Lundberg.148_930028 JE.Lundberg.151_779815 JE.Lundberg.154_425619 JE.Lundberg.160_643769 JE.Lundberg.160_1009883 JE.Lundberg.163_206386 JE.Lundberg.163_485967 JE.Lundberg.97_1026053 JE.Soil.102_378043 JE.Lundberg.190_3996 JE.Lundberg.19_169115 JE.Lundberg.31_1316820 JE.Lundberg.43_125585 JE.Lundberg.7_1422598 JE.Soil.106_565907 JE.Soil.106_936241 JE.Soil.106_2764958 JE.Soil.110_28113 JE.Soil.282_132805 JE.Soil.294_458151 JE.Soil.310_2155566 JE.Soil.58_945506 JE.Soil.98_180722 JE.Soil.98_504164 JE.Lundberg.127_677310 JE.Soil.14_2615277 JE.Soil.182_1413728 JE.Soil.206_567796 JE.Soil.210_292437 JE.Soil.218_68938 JE.Soil.258_1804166 JE.Soil.2_686023 JE.Soil.2_1733486 JE.Soil.30_2205857 JE.Soil.34_1743204 JE.Soil.50_446365 JE.Soil.74_747241 JE.Lundberg.52_396529 JE.Lundberg.88_650143 JE.Soil.122_316604 JE.Soil.126_738933 JE.Soil.234_527259 JE.Soil.274_687900 JE.Soil.294_500090 JE.Soil.302_143839 JE.Soil.310_1348132 JE.Soil.314_1112308 JE.Soil.66_341293 JE.Soil.66_1611197 JE.Soil.98_250300 JE.Soil.110_252620 JE.Soil.118_325401 JE.Soil.118_788678 JE.Soil.118_998614 JE.Soil.122_781178 JE.Soil.126_1413385 JE.Soil.126_1505134 JE.Soil.138_191501 JE.Soil.282_1679055 JE.Soil.294_139156 JE.Soil.98_285554 JE.Soil.14_1996651 JE.Soil.190_2978661 JE.Soil.198_1093453 JE.Soil.210_84612 JE.Soil.210_125600 JE.Soil.210_126107 JE.Soil.210_126250 JE.Soil.210_175808 JE.Soil.214_1133761 JE.Soil.106_1716200 JE.Soil.122_459304 JE.Soil.130_275412 JE.Soil.142_521216 JE.Soil.142_521455 JE.Soil.142_2782819 JE.Soil.22_255406 JE.Soil.22_1005390 JE.Soil.42_2547200 JE.Soil.122_281329 JE.Soil.122_808093 JE.Soil.126_231630 JE.Soil.142_1757214 JE.Soil.282_2115344 JE.Soil.286_1938056 JE.Soil.286_1938665 JE.Soil.138_351058 JE.Soil.286_548134 JE.Soil.302_523102 JE.Soil.302_581108 JE.Soil.310_579976 JE.Soil.310_2103009 JE.Soil.98_960241 JE.Lundberg.124_650627 JE.Lundberg.124_755230 JE.Lundberg.127_1275575 JE.Lundberg.133_743833 JE.Lundberg.49_1483757 JE.Soil.258_820893 JE.Soil.258_1305658 JE.Soil.66_477774 JE.Soil.74_185073 JE.Soil.74_531327 JE.Soil.250_1103411 JE.Soil.50_479757 JE.Soil.82_1255099 JE.Soil.82_1453434 JE.Soil.86_1486087 JE.Lundberg.124_1044769 JE.Lundberg.127_185561 JE.Lundberg.127_1141691 JE.Lundberg.139_789511 JE.Lundberg.22_535999 JE.Lundberg.67_1242129 JE.Lundberg.52_807324 JE.Lundberg.64_1223461 JE.Soil.234_169156 JE.Soil.178_292400 JE.Soil.182_602638 JE.Soil.98_382330 JE.Soil.134_773175 JE.Soil.286_1575863 JE.Soil.98_502867 JE.Soil.270_524696 JE.Soil.62_221938 JE.Soil.82_38148 JE.Lundberg.124_480677 JE.Lundberg.136_238014 JE.Lundberg.136_297093 JE.Lundberg.139_307677 JE.Lundberg.142_34675 JE.Lundberg.22_110799 JE.Soil.70_1049663 JE.Soil.82_1481869 JE.Soil.178_790650 JE.Soil.178_791407 JE.Soil.14_1356411 JE.Lundberg.7_1004481 JE.Lundberg.169_492525 JE.Lundberg.130_61244 JE.Lundberg.166_1065928 JE.Lundberg.175_855808 JE.Soil.278_141060 JE.Lundberg.31_1718266 JE.Soil.278_1771667 JE.Soil.194_1435494 JE.Lundberg.7_487876 JE.Soil.278_2064007 JE.Soil.98_799976 JE.Soil.130_380607 JE.Soil.98_214218 JE.Soil.82_1166668 JE.Soil.30_794070 JE.Soil.74_220979 JE.Soil.78_157207 JE.Soil.102_34201 JE.Soil.234_411454 JE.Lundberg.121_1355858 JE.Soil.178_515138 JE.Lundberg.121_747615 JE.Lundberg.127_162712 JE.Lundberg.133_746281 JE.Lundberg.148_553276 JE.Lundberg.160_643911 JE.Lundberg.88_519047 JE.Soil.110_1041726 JE.Soil.110_27877 JE.Soil.126_116214 JE.Soil.134_308458 JE.Soil.138_2861 JE.Soil.138_915504 JE.Soil.142_2396335 JE.Soil.26_1027792 JE.Soil.270_198275 JE.Soil.290_1066502 JE.Soil.30_2933605 JE.Soil.310_528575 JE.Soil.54_545099 JE.Soil.58_1134829 JE.Soil.82_811090 JE.Soil.86_1787930 JE.Soil.98_378884 JE.Soil.98_948595 JE.Soil.122_410009 JE.Soil.122_651742 JE.Soil.126_160461 JE.Soil.142_1025418 JE.Soil.286_922409 JE.Soil.286_922520 JE.Soil.234_2152566 JE.Soil.258_658382 JE.Soil.262_283426 JE.Soil.74_597005 JE.Soil.78_872360 JE.Soil.82_255176 JE.Lundberg.148_379745 JE.Soil.210_39798 JE.Lundberg.10_612582 JE.Lundberg.52_647249 JE.Soil.266_624129 JE.Lundberg.34_1161134 JE.Lundberg.40_1053977 JE.Lundberg.40_1604043 JE.Lundberg.52_224222 JE.Lundberg.52_641840 JE.Lundberg.61_2043938 JE.Lundberg.64_1558079 JE.Lundberg.64_2187203 JE.Lundberg.64_2318226 JE.Lundberg.67_115394 JE.Soil.202_171491 JE.Soil.202_39898 JE.Lundberg.10_635393 JE.Lundberg.10_996866 JE.Lundberg.118_1226944 JE.Lundberg.118_144475 JE.Lundberg.163_175004 JE.Lundberg.166_1055924 JE.Lundberg.181_1141844 JE.Lundberg.22_1114092 JE.Lundberg.22_316212 JE.Lundberg.22_445244 JE.Lundberg.28_486753 JE.Lundberg.34_1405888 JE.Lundberg.34_281490 JE.Lundberg.52_1240701 JE.Lundberg.52_1246696 JE.Lundberg.52_1276899 JE.Lundberg.52_1426720 JE.Lundberg.52_1484609 JE.Lundberg.52_1484723 JE.Lundberg.52_1497445 JE.Lundberg.52_188504 JE.Lundberg.52_292300 JE.Lundberg.52_314355 JE.Lundberg.52_314521 JE.Lundberg.52_407405 JE.Lundberg.52_539635 JE.Lundberg.52_72740 JE.Lundberg.52_958716 JE.Lundberg.58_1215476 JE.Lundberg.58_1215682 JE.Lundberg.58_2056435 JE.Lundberg.58_627583 JE.Lundberg.58_719868 JE.Lundberg.61_1727770 JE.Lundberg.64_1344181 JE.Lundberg.64_1357573 JE.Lundberg.64_1369351 JE.Lundberg.64_137700 JE.Lundberg.64_1447441 JE.Lundberg.64_1550651 JE.Lundberg.64_1646688 JE.Lundberg.64_1856530 JE.Lundberg.64_1859505 JE.Lundberg.64_1878672 JE.Lundberg.64_2070066 JE.Lundberg.64_280518 JE.Lundberg.64_34462 JE.Lundberg.64_499083 JE.Lundberg.64_520922 JE.Lundberg.64_885533 JE.Lundberg.67_401067 JE.Lundberg.67_546353 JE.Lundberg.67_717803 JE.Lundberg.67_871647 JE.Lundberg.70_1429750 JE.Lundberg.70_1467467 JE.Lundberg.70_1518978 JE.Lundberg.76_514438 JE.Lundberg.7_677441 JE.Lundberg.7_682933 JE.Lundberg.91_152213 JE.Lundberg.91_323528 JE.Soil.122_123327 JE.Soil.178_723147 JE.Soil.178_747054 JE.Soil.178_944920 JE.Soil.178_950036 JE.Soil.202_925598 JE.Soil.218_1162169 JE.Soil.22_504859 JE.Soil.262_1068425 JE.Soil.2_2212219 JE.Soil.38_1768214 JE.Soil.38_2394919 JE.Soil.42_2339481 JE.Soil.58_205119 JE.Lundberg.49_802620 JE.Soil.202_326979 JE.Soil.202_327017 JE.Soil.2_1872754 JE.Soil.42_1868008 JE.Lundberg.58_1797415 JE.Lundberg.58_2055599 JE.Soil.82_772967 JE.Soil.82_990947 JE.Lundberg.40_1086023 JE.Lundberg.40_1054079 JE.Lundberg.52_1462684 JE.Lundberg.52_1703412 JE.Lundberg.58_264168 JE.Lundberg.64_1000271 JE.Lundberg.64_2046547 JE.Lundberg.79_1110953 JE.Soil.202_669573 JE.Lundberg.67_115609 JE.Soil.42_203438 JE.Soil.202_39907 JE.Lundberg.64_1448523 JE.Lundberg.64_1643575 JE.Lundberg.64_535616 JE.Soil.118_804295 JE.Soil.130_118005 JE.Soil.138_511324 JE.Soil.18_1307208 JE.Soil.274_838242 JE.Soil.294_296074 JE.Soil.302_461741 JE.Lundberg.64_2077985 JE.Lundberg.67_867045 JE.Soil.178_854218 JE.Lundberg.64_278420 JE.Lundberg.64_917948 JE.Lundberg.64_665428 JE.Lundberg.64_681984 JE.Lundberg.88_355423 JE.Soil.210_145425 JE.Soil.210_907585 JE.Lundberg.88_779658 JE.Soil.102_68143 JE.Soil.98_991731
JE.Lundberg.160_1020832 JE.Lundberg.175_774002 JE.Lundberg.61_1020832 JE.Lundberg.100_1182730 JE.Lundberg.100_450950 JE.Lundberg.121_1139281 JE.Lundberg.127_574498 JE.Lundberg.127_81449 JE.Lundberg.130_1099213 JE.Lundberg.130_276228 JE.Lundberg.136_40207 JE.Lundberg.139_328862 JE.Lundberg.142_759345 JE.Lundberg.157_40136 JE.Lundberg.178_320326 JE.Lundberg.187_100722 JE.Lundberg.52_735569 JE.Lundberg.64_1878909 JE.Lundberg.67_1102168 JE.Lundberg.67_162658 JE.Lundberg.67_1649475 JE.Lundberg.85_150139 JE.Lundberg.91_1333072 JE.Soil.18_356085 JE.Soil.86_1572369 JE.Lundberg.160_1021091 JE.Soil.86_738549 JE.Lundberg.70_1657792 JE.Lundberg.58_574404 JE.Lundberg.61_2040225 JE.Soil.26_143291 JE.Lundberg.100_90195 JE.Lundberg.106_1236735 JE.Lundberg.10_1017835 JE.Lundberg.10_1121359 JE.Lundberg.10_580831 JE.Lundberg.112_1088837 JE.Lundberg.115_1500336 JE.Lundberg.115_315283 JE.Lundberg.115_987127 JE.Lundberg.13_5124266 JE.Lundberg.16_1083839 JE.Lundberg.16_664315 JE.Lundberg.19_405510 JE.Lundberg.49_1523788 JE.Lundberg.49_377417 JE.Lundberg.49_902467 JE.Lundberg.49_902618 JE.Lundberg.4_589222 JE.Lundberg.52_366248 JE.Lundberg.52_899220 JE.Lundberg.61_1475015 JE.Lundberg.61_1485914 JE.Lundberg.61_1594235 JE.Lundberg.61_387724 JE.Lundberg.61_436252 JE.Lundberg.61_615306 JE.Lundberg.61_931095 JE.Lundberg.64_10939 JE.Lundberg.64_117950 JE.Lundberg.64_1546519 JE.Lundberg.64_1897405 JE.Lundberg.67_1245451 JE.Lundberg.70_1348150 JE.Lundberg.70_1537364 JE.Lundberg.70_1537599 JE.Lundberg.79_941728 JE.Lundberg.88_144753 JE.Lundberg.97_580972 JE.Soil.106_2096763 JE.Soil.118_1170271 JE.Soil.178_1009679 JE.Soil.182_623487 JE.Soil.190_42901 JE.Soil.190_891525 JE.Soil.194_2362630 JE.Soil.206_1402795 JE.Soil.214_855896 JE.Soil.282_2415637 JE.Soil.294_130065 JE.Soil.38_2002283 JE.Soil.38_2437015 JE.Lundberg.58_574482 JE.Lundberg.64_10967 JE.Soil.26_143326 JE.Soil.218_34434 JE.Soil.222_633089 JE.Lundberg.109_562865 JE.Lundberg.109_841636 JE.Lundberg.10_146259 JE.Lundberg.121_1173022 JE.Lundberg.121_1481176 JE.Lundberg.121_1487673 JE.Lundberg.121_188542 JE.Lundberg.121_287309 JE.Lundberg.121_693830 JE.Lundberg.121_718722 JE.Lundberg.124_547641 JE.Lundberg.124_909250 JE.Lundberg.127_257814 JE.Lundberg.127_382495 JE.Lundberg.130_1204510 JE.Lundberg.130_222286 JE.Lundberg.130_407865 JE.Lundberg.130_499153 JE.Lundberg.130_598409 JE.Lundberg.130_605859 JE.Lundberg.130_691564 JE.Lundberg.136_311912 JE.Lundberg.136_336372 JE.Lundberg.136_782893 JE.Lundberg.136_788118 JE.Lundberg.136_887859 JE.Lundberg.139_1065903 JE.Lundberg.139_333534 JE.Lundberg.139_365726 JE.Lundberg.139_49411 JE.Lundberg.13_4774473 JE.Lundberg.142_449443 JE.Lundberg.142_765365 JE.Lundberg.142_834302 JE.Lundberg.142_958760 JE.Lundberg.145_1071475 JE.Lundberg.169_1067986 JE.Lundberg.169_275714 JE.Lundberg.169_931211 JE.Lundberg.172_101494 JE.Lundberg.172_939193 JE.Lundberg.175_1041806 JE.Lundberg.175_282968 JE.Lundberg.178_121705 JE.Lundberg.178_143042 JE.Lundberg.178_241855 JE.Lundberg.178_309391 JE.Lundberg.178_371771 JE.Lundberg.178_393268 JE.Lundberg.178_594782 JE.Lundberg.178_673129 JE.Lundberg.181_800648 JE.Lundberg.181_94213 JE.Lundberg.28_279642 JE.Lundberg.34_1087845 JE.Lundberg.37_418445 JE.Lundberg.49_532744 JE.Lundberg.49_777893 JE.Lundberg.49_778039 JE.Lundberg.49_967064 JE.Lundberg.52_1243909 JE.Lundberg.52_1286010 JE.Lundberg.52_1358538 JE.Lundberg.55_1237485 JE.Lundberg.55_1836812 JE.Lundberg.55_1881347 JE.Lundberg.55_679549 JE.Lundberg.55_79416 JE.Lundberg.58_1862991 JE.Lundberg.58_1956922 JE.Lundberg.58_1974825 JE.Lundberg.58_2143076 JE.Lundberg.58_2163134 JE.Lundberg.58_394324 JE.Lundberg.58_599416 JE.Lundberg.58_669155 JE.Lundberg.61_672303 JE.Lundberg.64_12585 JE.Lundberg.64_163350 JE.Lundberg.67_1210449 JE.Lundberg.67_1562812 JE.Lundberg.67_189842 JE.Lundberg.67_370434 JE.Lundberg.67_58587 JE.Lundberg.67_692339 JE.Lundberg.67_958495 JE.Lundberg.70_1064257 JE.Lundberg.70_1203442 JE.Lundberg.70_1326288 JE.Lundberg.70_567825 JE.Lundberg.70_573357 JE.Lundberg.70_62484 JE.Lundberg.70_834152 JE.Lundberg.79_1473383 JE.Lundberg.82_789375 JE.Lundberg.85_3165147 JE.Lundberg.85_4475058 JE.Lundberg.91_128690 JE.Lundberg.91_71406 JE.Soil.138_1404743 JE.Soil.14_1762739 JE.Soil.14_769486 JE.Soil.14_950470 JE.Soil.182_1106989 JE.Soil.182_1635493 JE.Soil.18_645548 JE.Soil.202_759648 JE.Soil.206_290786 JE.Soil.206_976183 JE.Soil.210_182779 JE.Soil.214_1231991 JE.Soil.218_830820 JE.Soil.222_2415705 JE.Soil.234_635916 JE.Soil.262_696414 JE.Soil.30_2707184 JE.Soil.38_466998 JE.Soil.58_1107131 JE.Soil.66_894119 JE.Soil.6_1031023 JE.Soil.78_6342 JE.Soil.82_902253 JE.Soil.86_929671 JE.Soil.218_34962 JE.Soil.222_633983 JE.Lundberg.100_43755 JE.Lundberg.121_646017 JE.Lundberg.103_1153014 JE.Lundberg.10_79993 JE.Lundberg.121_763697 JE.Lundberg.13_2572269 JE.Lundberg.28_697202 JE.Soil.102_115556 JE.Lundberg.10_155055 JE.Lundberg.121_1276260 JE.Lundberg.100_66700 JE.Soil.110_218933 JE.Soil.14_701731 JE.Lundberg.100_676650 JE.Lundberg.10_526617 JE.Soil.186_271321 JE.Lundberg.139_464885 JE.Lundberg.136_80001 JE.Lundberg.154_182808 JE.Soil.182_684376 JE.Soil.214_778576 JE.Lundberg.10_811376 JE.Lundberg.124_556503 JE.Lundberg.136_239176 JE.Lundberg.136_278116 JE.Lundberg.148_515891 JE.Lundberg.187_352791 JE.Lundberg.25_1327519 JE.Lundberg.67_1668465 JE.Soil.14_2009592 JE.Soil.186_427311 JE.Soil.18_2184862 JE.Soil.266_1803924 JE.Soil.274_81194 JE.Soil.54_1066243 JE.Lundberg.100_315083 JE.Lundberg.10_103561 JE.Lundberg.10_752724 JE.Lundberg.121_724313 JE.Lundberg.127_316491 JE.Lundberg.127_380577 JE.Lundberg.127_563524 JE.Lundberg.130_664442 JE.Lundberg.136_591789 JE.Lundberg.139_450584 JE.Lundberg.151_1123041 JE.Lundberg.151_798945 JE.Lundberg.160_408356 JE.Lundberg.163_497847 JE.Lundberg.166_575213 JE.Lundberg.178_42705 JE.Lundberg.187_1593985 JE.Lundberg.19_688405 JE.Lundberg.28_1244557 JE.Lundberg.31_592056 JE.Lundberg.34_106726 JE.Lundberg.37_188113 JE.Lundberg.52_566887 JE.Soil.118_1099811 JE.Soil.122_862707 JE.Soil.130_245176 JE.Soil.134_1453820 JE.Soil.142_1184740 JE.Soil.178_589749 JE.Soil.194_2659473 JE.Soil.194_3421207 JE.Soil.194_3831617 JE.Soil.198_661887 JE.Soil.198_673875 JE.Soil.206_615804 JE.Soil.222_596830 JE.Soil.278_1075992 JE.Soil.2_756796 JE.Soil.86_1302578 JE.Lundberg.100_1189382 JE.Lundberg.100_1189471 JE.Lundberg.100_676417 JE.Lundberg.100_781501 JE.Lundberg.103_1357773 JE.Lundberg.103_1606284 JE.Lundberg.103_957120 JE.Lundberg.106_543617 JE.Lundberg.106_872874 JE.Lundberg.10_1005703 JE.Lundberg.10_160127 JE.Lundberg.10_252972 JE.Lundberg.10_253038 JE.Lundberg.10_337477 JE.Lundberg.10_377804 JE.Lundberg.10_411053 JE.Lundberg.10_526558 JE.Lundberg.10_580243 JE.Lundberg.10_595621 JE.Lundberg.10_658755 JE.Lundberg.10_811238 JE.Lundberg.10_811516 JE.Lundberg.10_909324 JE.Lundberg.10_949377 JE.Lundberg.112_338533 JE.Lundberg.112_633197 JE.Lundberg.115_1433825 JE.Lundberg.118_17416 JE.Lundberg.121_1114297 JE.Lundberg.121_1356534 JE.Lundberg.121_429479 JE.Lundberg.121_504547 JE.Lundberg.121_58559 JE.Lundberg.121_671184 JE.Lundberg.121_693845 JE.Lundberg.121_769108 JE.Lundberg.121_879495 JE.Lundberg.121_937603 JE.Lundberg.121_992704 JE.Lundberg.124_1054390 JE.Lundberg.124_170604 JE.Lundberg.124_394214 JE.Lundberg.124_546136 JE.Lundberg.124_627634 JE.Lundberg.124_702262 JE.Lundberg.124_864800 JE.Lundberg.127_210179 JE.Lundberg.127_561891 JE.Lundberg.127_571187 JE.Lundberg.127_582215 JE.Lundberg.127_635169 JE.Lundberg.130_1050048 JE.Lundberg.130_189252 JE.Lundberg.130_246306 JE.Lundberg.130_248822 JE.Lundberg.130_270716 JE.Lundberg.130_294135 JE.Lundberg.130_354391 JE.Lundberg.130_392196 JE.Lundberg.130_451517 JE.Lundberg.130_576566 JE.Lundberg.130_616653 JE.Lundberg.130_632366 JE.Lundberg.130_888264 JE.Lundberg.133_493761 JE.Lundberg.133_654800 JE.Lundberg.133_769404 JE.Lundberg.133_897535 JE.Lundberg.136_1032855 JE.Lundberg.136_1100549 JE.Lundberg.136_1139723 JE.Lundberg.136_228953 JE.Lundberg.136_250995 JE.Lundberg.136_280865 JE.Lundberg.136_392578 JE.Lundberg.136_42504 JE.Lundberg.136_45940 JE.Lundberg.136_645271 JE.Lundberg.136_652306 JE.Lundberg.136_657274 JE.Lundberg.136_665952 JE.Lundberg.136_666268 JE.Lundberg.136_868458 JE.Lundberg.136_891526 JE.Lundberg.136_893485 JE.Lundberg.136_981226 JE.Lundberg.139_1076191 JE.Lundberg.139_1084196 JE.Lundberg.139_1084464 JE.Lundberg.139_193818 JE.Lundberg.139_490993 JE.Lundberg.139_541237 JE.Lundberg.139_843205 JE.Lundberg.139_887761 JE.Lundberg.139_887771 JE.Lundberg.13_3120119 JE.Lundberg.13_3220640 JE.Lundberg.13_3705789 JE.Lundberg.13_4037092 JE.Lundberg.13_4421698 JE.Lundberg.13_5265689 JE.Lundberg.13_923670 JE.Lundberg.142_1025009 JE.Lundberg.142_427982 JE.Lundberg.142_428191 JE.Lundberg.142_436543 JE.Lundberg.142_612250 JE.Lundberg.142_612399 JE.Lundberg.142_755370 JE.Lundberg.148_866819 JE.Lundberg.151_1363485 JE.Lundberg.154_931922 JE.Lundberg.157_268082 JE.Lundberg.157_470895 JE.Lundberg.157_717646 JE.Lundberg.160_606663 JE.Lundberg.163_182941 JE.Lundberg.163_891645 JE.Lundberg.166_1057322 JE.Lundberg.166_949928 JE.Lundberg.16_1145833 JE.Lundberg.16_1182961 JE.Lundberg.16_371082 JE.Lundberg.16_431823 JE.Lundberg.16_475277 JE.Lundberg.16_588521 JE.Lundberg.16_603878 JE.Lundberg.16_607022 JE.Lundberg.16_619044 JE.Lundberg.16_733914 JE.Lundberg.172_323765 JE.Lundberg.172_750253 JE.Lundberg.172_83156 JE.Lundberg.187_1574835 JE.Lundberg.190_1313822 JE.Lundberg.19_349015 JE.Lundberg.19_358758 JE.Lundberg.19_506864 JE.Lundberg.19_551788 JE.Lundberg.1_1349578 JE.Lundberg.1_1397120 JE.Lundberg.1_155738 JE.Lundberg.1_2070632 JE.Lundberg.1_335580 JE.Lundberg.1_380748 JE.Lundberg.1_436209 JE.Lundberg.1_903850 JE.Lundberg.22_155484 JE.Lundberg.22_171681 JE.Lundberg.25_1491215 JE.Lundberg.25_507482 JE.Lundberg.25_663152 JE.Lundberg.25_778852 JE.Lundberg.25_793486 JE.Lundberg.28_1206207 JE.Lundberg.28_316788 JE.Lundberg.28_326746 JE.Lundberg.28_346340 JE.Lundberg.28_759027 JE.Lundberg.28_821395 JE.Lundberg.31_162550 JE.Lundberg.31_661895 JE.Lundberg.34_1048050 JE.Lundberg.34_1187976 JE.Lundberg.34_1604725 JE.Lundberg.34_1925103 JE.Lundberg.34_311875 JE.Lundberg.34_312070 JE.Lundberg.34_52010 JE.Lundberg.37_1243842 JE.Lundberg.37_1296052 JE.Lundberg.40_1455412 JE.Lundberg.43_1231232 JE.Lundberg.46_1041496 JE.Lundberg.46_1188035 JE.Lundberg.46_1415638 JE.Lundberg.49_2676 JE.Lundberg.49_612539 JE.Lundberg.49_765021 JE.Lundberg.49_858746 JE.Lundberg.4_1021706 JE.Lundberg.4_1027336 JE.Lundberg.4_713926 JE.Lundberg.52_1087164 JE.Lundberg.52_1800810 JE.Lundberg.58_1322554 JE.Lundberg.58_1867288 JE.Lundberg.58_425270 JE.Lundberg.58_905122 JE.Lundberg.61_1327955 JE.Lundberg.61_423711 JE.Lundberg.61_931681 JE.Lundberg.64_1819434 JE.Lundberg.64_2016626 JE.Lundberg.64_354323 JE.Lundberg.67_1477271 JE.Lundberg.70_1169238 JE.Lundberg.70_1424184 JE.Lundberg.70_1563069 JE.Lundberg.70_189128 JE.Lundberg.70_236190 JE.Lundberg.79_1123196 JE.Lundberg.79_830157 JE.Lundberg.7_1111021 JE.Lundberg.7_1148755 JE.Lundberg.7_1577520 JE.Lundberg.7_1616119 JE.Lundberg.7_36348 JE.Lundberg.7_937476 JE.Lundberg.82_243077 JE.Lundberg.91_1408259 JE.Lundberg.91_237981 JE.Lundberg.94_1020339 JE.Soil.102_152332 JE.Soil.102_388366 JE.Soil.102_454244 JE.Soil.106_2651702 JE.Soil.106_373997 JE.Soil.106_489013 JE.Soil.106_813862 JE.Soil.106_87885 JE.Soil.110_768515 JE.Soil.110_915424 JE.Soil.110_984617 JE.Soil.118_335818 JE.Soil.118_596409 JE.Soil.118_913235 JE.Soil.122_226879 JE.Soil.122_401212 JE.Soil.126_542347 JE.Soil.126_929601 JE.Soil.130_11850 JE.Soil.130_209232 JE.Soil.130_369615 JE.Soil.130_635754 JE.Soil.130_722234 JE.Soil.134_120303 JE.Soil.134_1901172 JE.Soil.134_2049047 JE.Soil.138_1064206 JE.Soil.138_1211266 JE.Soil.138_1225082 JE.Soil.138_600836 JE.Soil.138_858911 JE.Soil.142_1182561 JE.Soil.142_1610666 JE.Soil.142_533299 JE.Soil.14_1803740 JE.Soil.14_2000600 JE.Soil.14_238182 JE.Soil.14_676352 JE.Soil.14_699149 JE.Soil.14_832852 JE.Soil.178_270442 JE.Soil.178_876600 JE.Soil.186_1002644 JE.Soil.186_1448765 JE.Soil.186_185144 JE.Soil.186_325299 JE.Soil.186_91542 JE.Soil.186_99777 JE.Soil.18_1003331 JE.Soil.18_1283461 JE.Soil.18_1780612 JE.Soil.190_1073081 JE.Soil.190_1195721 JE.Soil.190_2184049 JE.Soil.190_2185199 JE.Soil.190_2406168 JE.Soil.190_2552943 JE.Soil.194_2215213 JE.Soil.194_254177 JE.Soil.194_277364 JE.Soil.194_3632072 JE.Soil.194_4503411 JE.Soil.198_1395101 JE.Soil.202_161294 JE.Soil.202_162689 JE.Soil.202_214840 JE.Soil.202_215246 JE.Soil.202_304856 JE.Soil.202_380253 JE.Soil.206_297686 JE.Soil.210_115386 JE.Soil.210_613410 JE.Soil.210_784096 JE.Soil.214_1931554 JE.Soil.214_2528696 JE.Soil.214_896247 JE.Soil.218_1153824 JE.Soil.218_1201151 JE.Soil.218_1284727 JE.Soil.218_705977 JE.Soil.218_763617 JE.Soil.218_934095 JE.Soil.222_1263931 JE.Soil.222_138056 JE.Soil.222_2194015 JE.Soil.222_309303 JE.Soil.222_556459 JE.Soil.22_1402978 JE.Soil.22_1714505 JE.Soil.22_1726671 JE.Soil.22_2083486 JE.Soil.22_465429 JE.Soil.258_1828968 JE.Soil.262_709805 JE.Soil.266_1077537 JE.Soil.266_1803919 JE.Soil.26_1615500 JE.Soil.26_416902 JE.Soil.26_695946 JE.Soil.274_1295840 JE.Soil.274_1692847 JE.Soil.274_1935548 JE.Soil.278_1895593 JE.Soil.278_2535431 JE.Soil.282_1891155 JE.Soil.286_1490971 JE.Soil.286_1650572 JE.Soil.286_354673 JE.Soil.290_2047500 JE.Soil.290_2633234 JE.Soil.294_209472 JE.Soil.294_433288 JE.Soil.294_511685 JE.Soil.298_617623 JE.Soil.302_345146 JE.Soil.302_415648 JE.Soil.30_948582 JE.Soil.310_1482208 JE.Soil.310_817421 JE.Soil.314_1004808 JE.Soil.314_1528333 JE.Soil.314_414384 JE.Soil.314_576135 JE.Soil.38_1055282 JE.Soil.38_1620743 JE.Soil.38_2574169 JE.Soil.38_2878072 JE.Soil.38_3057958 JE.Soil.38_3058185 JE.Soil.42_1237457 JE.Soil.42_2125467 JE.Soil.46_1034775 JE.Soil.6_2314333 JE.Soil.6_2564414 JE.Soil.6_2696420 JE.Soil.70_1547791 JE.Soil.78_27737 JE.Soil.82_1105965 JE.Soil.86_1742410 JE.Soil.86_2198071 JE.Soil.98_385973 JE.Soil.98_918208 JE.Lundberg.106_230766 JE.Lundberg.106_854895 JE.Lundberg.109_1759565 JE.Lundberg.10_37655 JE.Lundberg.10_85090 JE.Lundberg.10_136859 JE.Lundberg.10_395238 JE.Lundberg.10_514236 JE.Lundberg.10_558356 JE.Lundberg.10_618547 JE.Lundberg.10_657641 JE.Lundberg.10_695669 JE.Lundberg.10_717472 JE.Lundberg.10_811296 JE.Lundberg.10_1005320 JE.Lundberg.10_1037069 JE.Lundberg.112_1149939 JE.Lundberg.121_692041 JE.Lundberg.121_781486 JE.Lundberg.121_979370 JE.Lundberg.121_987468 JE.Lundberg.121_997244 JE.Lundberg.121_1172751 JE.Lundberg.124_549623 JE.Lundberg.124_561223 JE.Lundberg.124_566480 JE.Lundberg.124_1067280 JE.Lundberg.127_180473 JE.Lundberg.127_501798 JE.Lundberg.130_150259 JE.Lundberg.130_555124 JE.Lundberg.130_1059979 JE.Lundberg.133_44892 JE.Lundberg.133_859499 JE.Lundberg.136_42726 JE.Lundberg.136_395968 JE.Lundberg.136_513557 JE.Lundberg.136_678769 JE.Lundberg.136_981478 JE.Lundberg.136_1032701 JE.Lundberg.139_170969 JE.Lundberg.139_260960 JE.Lundberg.139_357418 JE.Lundberg.139_662123 JE.Lundberg.139_707122 JE.Lundberg.139_786634 JE.Lundberg.139_799679 JE.Lundberg.13_514664 JE.Lundberg.13_573441 JE.Lundberg.13_1736585 JE.Lundberg.13_1833739 JE.Lundberg.13_1833967 JE.Lundberg.13_2889602 JE.Lundberg.13_4277237 JE.Lundberg.13_4277454 JE.Lundberg.13_4315080 JE.Lundberg.13_4364371 JE.Lundberg.13_4421722 JE.Lundberg.142_234480 JE.Lundberg.142_234693 JE.Lundberg.142_755149 JE.Lundberg.142_1015251 JE.Lundberg.145_369874 JE.Lundberg.148_53987 JE.Lundberg.148_304079 JE.Lundberg.148_819298 JE.Lundberg.148_1170080 JE.Lundberg.151_257002 JE.Lundberg.151_422367 JE.Lundberg.151_422629 JE.Lundberg.151_520181 JE.Lundberg.151_854487 JE.Lundberg.151_1480362 JE.Lundberg.151_1617916 JE.Lundberg.154_7648 JE.Lundberg.154_89327 JE.Lundberg.154_115947 JE.Lundberg.154_262016 JE.Lundberg.154_346662 JE.Lundberg.154_528399 JE.Lundberg.154_528687 JE.Lundberg.154_546833 JE.Lundberg.154_547174 JE.Lundberg.154_793273 JE.Lundberg.154_1023841 JE.Lundberg.154_1116790 JE.Lundberg.154_1148678 JE.Lundberg.154_1234764 JE.Lundberg.154_1280004 JE.Lundberg.157_305265 JE.Lundberg.157_315025 JE.Lundberg.157_471128 JE.Lundberg.157_767386 JE.Lundberg.157_824630 JE.Lundberg.157_901972 JE.Lundberg.157_1226650 JE.Lundberg.160_58399 JE.Lundberg.160_391361 JE.Lundberg.160_391547 JE.Lundberg.160_701240 JE.Lundberg.163_180911 JE.Lundberg.163_182709 JE.Lundberg.163_834517 JE.Lundberg.166_110573 JE.Lundberg.166_222382 JE.Lundberg.166_279423 JE.Lundberg.166_284962 JE.Lundberg.166_286992 JE.Lundberg.166_417668 JE.Lundberg.166_430108 JE.Lundberg.166_435250 JE.Lundberg.166_793213 JE.Lundberg.166_1185579 JE.Lundberg.166_1190717 JE.Lundberg.169_949653 JE.Lundberg.169_1419691 JE.Lundberg.16_132917 JE.Lundberg.16_165975 JE.Lundberg.16_214569 JE.Lundberg.16_221892 JE.Lundberg.16_336894 JE.Lundberg.16_337112 JE.Lundberg.16_354103 JE.Lundberg.16_474065 JE.Lundberg.16_489747 JE.Lundberg.16_510132 JE.Lundberg.16_620258 JE.Lundberg.16_710545 JE.Lundberg.16_770156 JE.Lundberg.16_1065227 JE.Lundberg.16_1087251 JE.Lundberg.175_184864 JE.Lundberg.175_310389 JE.Lundberg.175_1026865 JE.Lundberg.175_1066182 JE.Lundberg.178_113682 JE.Lundberg.178_223699 JE.Lundberg.178_450753 JE.Lundberg.178_636618 JE.Lundberg.178_636827 JE.Lundberg.181_545050 JE.Lundberg.181_1020116 JE.Lundberg.187_974319 JE.Lundberg.187_974568 JE.Lundberg.19_463751 JE.Lundberg.19_529500 JE.Lundberg.19_556164 JE.Lundberg.19_809573 JE.Lundberg.19_1078122 JE.Lundberg.1_1576010 JE.Lundberg.1_1606844 JE.Lundberg.22_303041 JE.Lundberg.22_451593 JE.Lundberg.22_834895 JE.Lundberg.22_1340287 JE.Lundberg.25_18512 JE.Lundberg.25_152774 JE.Lundberg.25_310853 JE.Lundberg.25_310962 JE.Lundberg.25_311204 JE.Lundberg.25_332713 JE.Lundberg.25_482659 JE.Lundberg.25_482865 JE.Lundberg.25_663323 JE.Lundberg.25_793698 JE.Lundberg.25_888190 JE.Lundberg.25_1069030 JE.Lundberg.25_1118019 JE.Lundberg.25_1203295 JE.Lundberg.25_1312456 JE.Lundberg.25_1312546 JE.Lundberg.25_1463654 JE.Lundberg.25_1856035 JE.Lundberg.28_256202 JE.Lundberg.28_321395 JE.Lundberg.28_326537 JE.Lundberg.28_593159 JE.Lundberg.28_626167 JE.Lundberg.28_626352 JE.Lundberg.28_679272 JE.Lundberg.28_821459 JE.Lundberg.28_856123 JE.Lundberg.28_1157004 JE.Lundberg.28_1303052 JE.Lundberg.28_1303266 JE.Lundberg.28_1455647 JE.Lundberg.31_190891 JE.Lundberg.31_311256 JE.Lundberg.31_540313 JE.Lundberg.31_665965 JE.Lundberg.31_666149 JE.Lundberg.31_779558 JE.Lundberg.31_779799 JE.Lundberg.31_783195 JE.Lundberg.31_788642 JE.Lundberg.31_992957 JE.Lundberg.31_1011755 JE.Lundberg.31_1017156 JE.Lundberg.31_1050559 JE.Lundberg.31_1125894 JE.Lundberg.31_1623745 JE.Lundberg.34_183219 JE.Lundberg.34_402491 JE.Lundberg.34_462313 JE.Lundberg.34_604330 JE.Lundberg.34_860069 JE.Lundberg.34_860394 JE.Lundberg.34_925116 JE.Lundberg.34_965694 JE.Lundberg.34_1029664 JE.Lundberg.34_1078852 JE.Lundberg.34_1211093 JE.Lundberg.34_1227921 JE.Lundberg.34_1403826 JE.Lundberg.34_1403880 JE.Lundberg.34_1482739 JE.Lundberg.34_1482909 JE.Lundberg.34_1729338 JE.Lundberg.34_1795279 JE.Lundberg.34_1824828 JE.Lundberg.34_1925394 JE.Lundberg.37_114426 JE.Lundberg.37_232294 JE.Lundberg.37_547499 JE.Lundberg.37_984236 JE.Lundberg.37_1008179 JE.Lundberg.37_1296106 JE.Lundberg.37_1324677 JE.Lundberg.40_1164832 JE.Lundberg.43_216903 JE.Lundberg.43_468159 JE.Lundberg.43_638366 JE.Lundberg.43_723284 JE.Lundberg.43_753092 JE.Lundberg.43_946001 JE.Lundberg.43_948946 JE.Lundberg.43_1236589 JE.Lundberg.43_1257997 JE.Lundberg.43_1269643 JE.Lundberg.46_42889 JE.Lundberg.46_248872 JE.Lundberg.46_1069831 JE.Lundberg.46_1186423 JE.Lundberg.49_133779 JE.Lundberg.49_357985 JE.Lundberg.49_858608 JE.Lundberg.4_290619 JE.Lundberg.4_314507 JE.Lundberg.4_786383 JE.Lundberg.4_786459 JE.Lundberg.4_942417 JE.Lundberg.4_1182560 JE.Lundberg.52_913033 JE.Lundberg.52_1795341 JE.Lundberg.52_1795480 JE.Lundberg.55_324665 JE.Lundberg.55_378003 JE.Lundberg.55_726634 JE.Lundberg.55_1141722 JE.Lundberg.55_1300424 JE.Lundberg.58_848801 JE.Lundberg.61_861382 JE.Lundberg.64_219213 JE.Lundberg.64_1915896 JE.Lundberg.64_1994722 JE.Lundberg.67_652792 JE.Lundberg.67_754623 JE.Lundberg.70_267315 JE.Lundberg.70_291897 JE.Lundberg.70_379699 JE.Lundberg.7_509401 JE.Lundberg.7_814333 JE.Lundberg.7_1274001 JE.Lundberg.7_1354688 JE.Soil.14_178808 JE.Soil.14_816419 JE.Soil.14_1262665 JE.Soil.14_1346726 JE.Soil.14_1394071 JE.Soil.14_1400103 JE.Soil.14_1457507 JE.Soil.14_1464547 JE.Soil.14_1464635 JE.Soil.14_1825291 JE.Soil.14_1955858 JE.Soil.14_2208369 JE.Soil.14_2292501 JE.Soil.14_2466310 JE.Soil.14_2543879 JE.Soil.178_105455 JE.Soil.178_589604 JE.Soil.178_602191 JE.Soil.178_602393 JE.Soil.178_825036 JE.Soil.178_1006987 JE.Soil.182_7366 JE.Soil.182_249268 JE.Soil.182_552793 JE.Soil.182_611729 JE.Soil.182_928230 JE.Soil.182_1377986 JE.Soil.182_1437433 JE.Soil.186_167121 JE.Soil.186_846403 JE.Soil.186_1104358 JE.Soil.186_1205203 JE.Soil.186_1941922 JE.Soil.18_588803 JE.Soil.18_714962 JE.Soil.18_819847 JE.Soil.18_1213607 JE.Soil.18_1468361 JE.Soil.18_1984801 JE.Soil.18_2348274 JE.Soil.18_2414816 JE.Soil.18_2633546 JE.Soil.18_2766148 JE.Soil.190_46251 JE.Soil.190_558209 JE.Soil.190_589359 JE.Soil.190_777293 JE.Soil.190_873074 JE.Soil.190_992230 JE.Soil.190_1093347 JE.Soil.190_2173743 JE.Soil.190_2272341 JE.Soil.190_2612820 JE.Soil.190_2942219 JE.Soil.190_3187115 JE.Soil.190_3279205 JE.Soil.190_3412374 JE.Soil.190_3498404 JE.Soil.194_607151 JE.Soil.194_974010 JE.Soil.194_1683126 JE.Soil.194_1931045 JE.Soil.194_3815809 JE.Soil.194_4252449 JE.Soil.194_4743332 JE.Soil.198_139221 JE.Soil.198_242613 JE.Soil.198_463722 JE.Soil.198_600318 JE.Soil.198_1157674 JE.Soil.198_1239742 JE.Soil.198_1617574 JE.Soil.198_1633382 JE.Soil.202_4565 JE.Soil.202_706131 JE.Soil.202_706170 JE.Soil.202_824108 JE.Soil.206_47448 JE.Soil.206_434936 JE.Soil.206_945008 JE.Soil.206_1487632 JE.Soil.210_259159 JE.Soil.210_271373 JE.Soil.210_282963 JE.Soil.210_401372 JE.Soil.210_650391 JE.Soil.210_703581 JE.Soil.210_931160 JE.Soil.214_536205 JE.Soil.214_1252733 JE.Soil.214_1801374 JE.Soil.214_2331039 JE.Soil.218_17745 JE.Soil.218_18224 JE.Soil.218_58132 JE.Soil.218_116804 JE.Soil.218_116887 JE.Soil.218_192507 JE.Soil.218_328352 JE.Soil.218_512610 JE.Soil.218_674779 JE.Soil.218_755120 JE.Soil.218_910615 JE.Soil.218_934301 JE.Soil.218_934700 JE.Soil.218_1029929 JE.Soil.218_1344401 JE.Soil.218_1344617 JE.Soil.218_1396103 JE.Soil.218_1524940 JE.Soil.218_1525219 JE.Soil.218_1560391 JE.Soil.222_138599 JE.Soil.222_486501 JE.Soil.222_1085181 JE.Soil.222_1116940 JE.Soil.222_1117305 JE.Soil.222_1448352 JE.Soil.222_1847513 JE.Soil.222_2020641 JE.Soil.222_2683501 JE.Soil.22_40319 JE.Soil.22_521047 JE.Soil.22_791938 JE.Soil.22_795477 JE.Soil.22_1430806 JE.Soil.22_1657459 JE.Soil.22_1705907 JE.Soil.234_248073 JE.Soil.26_799035 JE.Soil.26_1002418 JE.Soil.26_1358419 JE.Soil.2_67632 JE.Soil.2_677131 JE.Soil.2_1302394 JE.Soil.30_2393520 JE.Soil.30_2978126 JE.Soil.314_155405 JE.Soil.314_233274 JE.Soil.314_466322 JE.Soil.34_532765 JE.Soil.34_819862 JE.Soil.34_1108533 JE.Soil.34_3214910 JE.Soil.34_3492403 JE.Soil.34_3917823 JE.Soil.38_292495 JE.Soil.38_764839 JE.Soil.38_879281 JE.Soil.38_1785305 JE.Soil.38_1968042 JE.Soil.38_2287353 JE.Soil.38_2402633 JE.Soil.38_2508117 JE.Soil.38_2809281 JE.Soil.38_2873780 JE.Soil.38_2895855 JE.Soil.42_255634 JE.Soil.42_343860 JE.Soil.42_613753 JE.Soil.42_767326 JE.Soil.42_1329539 JE.Soil.42_1630563 JE.Soil.42_2027857 JE.Soil.42_2119222 JE.Soil.42_2250122 JE.Soil.46_438257 JE.Soil.46_1433751 JE.Soil.46_1521227 JE.Soil.46_2336742 JE.Soil.54_981089 JE.Soil.6_402066 JE.Soil.6_489570 JE.Soil.6_553286 JE.Soil.6_553521 JE.Soil.6_966573 JE.Soil.6_2115297 JE.Soil.6_2524054 JE.Soil.6_2570689 JE.Soil.74_513432 JE.Lundberg.130_455374 JE.Lundberg.136_613745 JE.Lundberg.136_613922 JE.Lundberg.136_691323 JE.Lundberg.142_83146 JE.Lundberg.145_116603 JE.Lundberg.145_1428676 JE.Lundberg.148_792840 JE.Lundberg.148_793117 JE.Lundberg.148_867045 JE.Lundberg.154_931599 JE.Lundberg.160_386828 JE.Lundberg.160_901371 JE.Lundberg.166_108516 JE.Lundberg.1_726874 JE.Lundberg.1_727070 JE.Lundberg.31_1193155 JE.Lundberg.31_1209548 JE.Soil.102_87235 JE.Soil.102_93750 JE.Soil.102_108283 JE.Soil.102_121621 JE.Soil.102_189704 JE.Soil.102_224599 JE.Soil.102_339854 JE.Soil.102_353471 JE.Soil.102_388374 JE.Soil.102_388400 JE.Soil.102_410630 JE.Soil.102_418922 JE.Soil.102_644207 JE.Soil.106_186407 JE.Soil.106_411507 JE.Soil.106_643248 JE.Soil.106_773045 JE.Soil.106_797232 JE.Soil.106_1121667 JE.Soil.106_1759989 JE.Soil.106_2271391 JE.Soil.106_2719456 JE.Soil.106_2856569 JE.Soil.106_2969163 JE.Soil.106_3057100 JE.Soil.110_16144 JE.Soil.110_158365 JE.Soil.110_361960 JE.Soil.110_690632 JE.Soil.110_835504 JE.Soil.110_869002 JE.Soil.110_984476 JE.Soil.110_1083514 JE.Soil.110_1132838 JE.Soil.118_185299 JE.Soil.118_454893 JE.Soil.118_497987 JE.Soil.118_651823 JE.Soil.118_659802 JE.Soil.118_679321 JE.Soil.118_811742 JE.Soil.118_882843 JE.Soil.118_1058208 JE.Soil.118_1066373 JE.Soil.118_1107364 JE.Soil.118_1173002 JE.Soil.118_1204295 JE.Soil.122_92677 JE.Soil.122_254300 JE.Soil.122_267284 JE.Soil.122_272705 JE.Soil.122_307119 JE.Soil.122_359322 JE.Soil.122_415594 JE.Soil.122_574155 JE.Soil.122_608278 JE.Soil.122_681614 JE.Soil.122_717717 JE.Soil.122_835432 JE.Soil.126_158700 JE.Soil.126_159800 JE.Soil.126_261342 JE.Soil.126_549563 JE.Soil.126_652348 JE.Soil.126_750549 JE.Soil.126_902400 JE.Soil.126_1146912 JE.Soil.126_1502881 JE.Soil.126_1524261 JE.Soil.130_24451 JE.Soil.130_354708 JE.Soil.130_367996 JE.Soil.130_383821 JE.Soil.130_596461 JE.Soil.130_744648 JE.Soil.130_758832 JE.Soil.130_859083 JE.Soil.134_508911 JE.Soil.134_747551 JE.Soil.134_942392 JE.Soil.134_1113251 JE.Soil.134_1257675 JE.Soil.134_1722070 JE.Soil.134_1807782 JE.Soil.134_1832681 JE.Soil.134_1948253 JE.Soil.134_2325199 JE.Soil.134_2463428 JE.Soil.134_2617020 JE.Soil.134_2882751 JE.Soil.134_3039769 JE.Soil.138_28190 JE.Soil.138_52954 JE.Soil.138_71479 JE.Soil.138_100652 JE.Soil.138_141108 JE.Soil.138_169631 JE.Soil.138_169781 JE.Soil.138_189630 JE.Soil.138_217028 JE.Soil.138_250555 JE.Soil.138_949792 JE.Soil.138_1280360 JE.Soil.138_1297665 JE.Soil.142_82352 JE.Soil.142_113490 JE.Soil.142_113694 JE.Soil.142_423521 JE.Soil.142_784818 JE.Soil.142_1589218 JE.Soil.142_1729636 JE.Soil.142_2167296 JE.Soil.142_2428098 JE.Soil.142_2782175 JE.Soil.14_447105 JE.Soil.14_557044 JE.Soil.14_794198 JE.Soil.14_1967647 JE.Soil.14_2186693 JE.Soil.14_2465696 JE.Soil.14_2722888 JE.Soil.178_307840 JE.Soil.178_645298 JE.Soil.178_858744 JE.Soil.182_1564680 JE.Soil.182_1600129 JE.Soil.182_1663927 JE.Soil.186_37587 JE.Soil.186_99908 JE.Soil.186_801374 JE.Soil.186_1449552 JE.Soil.18_1537403 JE.Soil.18_1710369 JE.Soil.18_2085600 JE.Soil.18_2137584 JE.Soil.18_2170699 JE.Soil.18_2170858 JE.Soil.18_2322638 JE.Soil.18_2450404 JE.Soil.190_673074 JE.Soil.190_673203 JE.Soil.190_1872550 JE.Soil.190_2111092 JE.Soil.190_2475390 JE.Soil.190_2557125 JE.Soil.190_2648438 JE.Soil.194_745840 JE.Soil.194_1407340 JE.Soil.194_3728073 JE.Soil.194_4771684 JE.Soil.198_431011 JE.Soil.198_584159 JE.Soil.198_974394 JE.Soil.198_1008067 JE.Soil.198_1132554 JE.Soil.198_1184450 JE.Soil.198_1227584 JE.Soil.198_1550535 JE.Soil.202_442233 JE.Soil.202_740128 JE.Soil.206_546995 JE.Soil.206_1187393 JE.Soil.206_1578008 JE.Soil.210_684327 JE.Soil.214_3674 JE.Soil.214_1147116 JE.Soil.214_1912559 JE.Soil.214_1912914 JE.Soil.214_2353024 JE.Soil.214_2371932 JE.Soil.214_2618011 JE.Soil.218_76016 JE.Soil.218_76958 JE.Soil.218_249032 JE.Soil.218_440185 JE.Soil.218_739862 JE.Soil.218_853545 JE.Soil.218_1023645 JE.Soil.218_1034423 JE.Soil.218_1308988 JE.Soil.222_134853 JE.Soil.222_247664 JE.Soil.222_605560 JE.Soil.222_1863267 JE.Soil.222_2396789 JE.Soil.22_200931 JE.Soil.22_307231 JE.Soil.22_408187 JE.Soil.22_408313 JE.Soil.22_481983 JE.Soil.22_1380035 JE.Soil.234_447268 JE.Soil.234_528929 JE.Soil.234_666416 JE.Soil.234_1000332 JE.Soil.234_1240391 JE.Soil.234_1241259 JE.Soil.234_2407909 JE.Soil.250_95850 JE.Soil.250_671140 JE.Soil.250_730961 JE.Soil.250_1595920 JE.Soil.250_1625831 JE.Soil.254_447503 JE.Soil.254_784399 JE.Soil.254_866992 JE.Soil.254_946419 JE.Soil.254_960170 JE.Soil.258_689408 JE.Soil.258_730272 JE.Soil.258_894346 JE.Soil.262_141874 JE.Soil.262_1182623 JE.Soil.262_1396792 JE.Soil.266_87247 JE.Soil.266_449232 JE.Soil.266_581585 JE.Soil.266_1580069 JE.Soil.266_1930556 JE.Soil.26_1659106 JE.Soil.26_2003415 JE.Soil.270_424488 JE.Soil.270_424564 JE.Soil.274_46893 JE.Soil.274_539014 JE.Soil.274_1624829 JE.Soil.274_1628971 JE.Soil.274_2158658 JE.Soil.274_2327378 JE.Soil.278_444455 JE.Soil.278_445506 JE.Soil.278_454706 JE.Soil.278_657153 JE.Soil.278_951689 JE.Soil.278_1052905 JE.Soil.278_1720940 JE.Soil.282_130568 JE.Soil.282_835446 JE.Soil.282_1002870 JE.Soil.282_1180707 JE.Soil.282_1212189 JE.Soil.282_1461936 JE.Soil.282_1510875 JE.Soil.282_1695457 JE.Soil.282_1954472 JE.Soil.282_2275750 JE.Soil.282_2311846 JE.Soil.286_149302 JE.Soil.286_683427 JE.Soil.286_971520 JE.Soil.286_1375611 JE.Soil.286_1486667 JE.Soil.286_1833910 JE.Soil.286_1859534 JE.Soil.286_1873045 JE.Soil.286_1902974 JE.Soil.286_2050338 JE.Soil.286_2074600 JE.Soil.290_87346 JE.Soil.290_323061 JE.Soil.290_434721 JE.Soil.290_524879 JE.Soil.290_540398 JE.Soil.290_639816 JE.Soil.290_1088953 JE.Soil.290_1402964 JE.Soil.290_1583985 JE.Soil.290_2613831 JE.Soil.290_2905153 JE.Soil.290_2909179 JE.Soil.290_3019049 JE.Soil.294_2224 JE.Soil.294_17452 JE.Soil.294_63347 JE.Soil.294_148348 JE.Soil.294_166309 JE.Soil.294_210073 JE.Soil.294_259433 JE.Soil.294_268615 JE.Soil.294_381561 JE.Soil.294_418540 JE.Soil.294_510415 JE.Soil.294_586770 JE.Soil.294_640269 JE.Soil.298_171424 JE.Soil.298_200472 JE.Soil.298_521672 JE.Soil.2_115912 JE.Soil.2_150643 JE.Soil.2_354346 JE.Soil.2_1422841 JE.Soil.2_2045932 JE.Soil.2_2127599 JE.Soil.302_50520 JE.Soil.302_658069 JE.Soil.302_668171 JE.Soil.30_1345027 JE.Soil.30_1547176 JE.Soil.30_2355714 JE.Soil.30_2731182 JE.Soil.30_2814918 JE.Soil.30_3059211 JE.Soil.310_1161448 JE.Soil.310_1353278 JE.Soil.310_1459103 JE.Soil.310_1829765 JE.Soil.310_1963125 JE.Soil.310_2220047 JE.Soil.314_74902 JE.Soil.314_692202 JE.Soil.314_947921 JE.Soil.314_1352071 JE.Soil.314_1487964 JE.Soil.318_85925 JE.Soil.318_166365 JE.Soil.318_341499 JE.Soil.318_399617 JE.Soil.318_981987 JE.Soil.318_1123734 JE.Soil.34_2634466 JE.Soil.34_3127313 JE.Soil.34_3795234 JE.Soil.38_880395 JE.Soil.38_880533 JE.Soil.38_1659150 JE.Soil.38_1722114 JE.Soil.38_1920450 JE.Soil.38_1996342 JE.Soil.38_2477902 JE.Soil.38_2710140 JE.Soil.38_2789250 JE.Soil.38_2789335 JE.Soil.42_1185525 JE.Soil.42_1398510 JE.Soil.42_2535109 JE.Soil.42_2592421 JE.Soil.46_423288 JE.Soil.46_986692 JE.Soil.46_1580447 JE.Soil.46_1654313 JE.Soil.50_609195 JE.Soil.54_9306 JE.Soil.54_235537 JE.Soil.54_439609 JE.Soil.54_1127342 JE.Soil.54_1263964 JE.Soil.58_251024 JE.Soil.58_256065 JE.Soil.58_521879 JE.Soil.58_718689 JE.Soil.58_836389 JE.Soil.58_1469662 JE.Soil.62_293123 JE.Soil.62_434209 JE.Soil.62_545710 JE.Soil.62_1643271 JE.Soil.62_1868714 JE.Soil.62_1900504 JE.Soil.62_2073245 JE.Soil.62_2141064 JE.Soil.62_2186309 JE.Soil.62_2288893 JE.Soil.62_2384053 JE.Soil.66_947709 JE.Soil.66_1304253 JE.Soil.66_1324218 JE.Soil.66_1489212 JE.Soil.6_1886392 JE.Soil.6_2755859 JE.Soil.6_2800473 JE.Soil.70_374261 JE.Soil.70_389849 JE.Soil.70_547488 JE.Soil.70_603669 JE.Soil.70_789116 JE.Soil.70_802588 JE.Soil.70_837289 JE.Soil.70_999313 JE.Soil.70_1485764 JE.Soil.70_1557696 JE.Soil.70_1854150 JE.Soil.74_141113 JE.Soil.74_205129 JE.Soil.74_281640 JE.Soil.74_619086 JE.Soil.74_715849 JE.Soil.74_840650 JE.Soil.78_141260 JE.Soil.78_337760 JE.Soil.78_458393 JE.Soil.78_504980 JE.Soil.78_509486 JE.Soil.78_788550 JE.Soil.78_923919 JE.Soil.78_1031561 JE.Soil.78_1446967 JE.Soil.82_223556 JE.Soil.82_342915 JE.Soil.82_428183 JE.Soil.82_1429757 JE.Soil.86_129402 JE.Soil.86_361696 JE.Soil.86_397995 JE.Soil.86_509612 JE.Soil.86_676372 JE.Soil.86_747257 JE.Soil.86_953247 JE.Soil.86_1250156 JE.Soil.86_1489981 JE.Soil.86_1491780 JE.Soil.86_1717735 JE.Soil.86_1871536 JE.Soil.86_2016332 JE.Soil.86_2287667 JE.Soil.86_2588466 JE.Soil.86_2607135 JE.Soil.98_4379 JE.Soil.98_41455 JE.Soil.98_103418 JE.Soil.98_152712 JE.Soil.98_285859 JE.Soil.98_353539 JE.Soil.98_649423 JE.Soil.98_743345 JE.Soil.98_890320 JE.Lundberg.103_1678186 JE.Lundberg.106_1259690 JE.Lundberg.121_108698 JE.Lundberg.121_384327 JE.Lundberg.121_398491 JE.Lundberg.121_552072 JE.Lundberg.121_552080 JE.Lundberg.121_562519 JE.Lundberg.121_986094 JE.Lundberg.121_1387997 JE.Lundberg.121_1441607 JE.Lundberg.124_474725 JE.Lundberg.124_1056153 JE.Lundberg.127_73016 JE.Lundberg.127_182265 JE.Lundberg.127_212888 JE.Lundberg.127_229860 JE.Lundberg.127_308230 JE.Lundberg.127_314965 JE.Lundberg.127_315044 JE.Lundberg.127_320157 JE.Lundberg.127_381033 JE.Lundberg.127_391702 JE.Lundberg.127_446847 JE.Lundberg.127_458698 JE.Lundberg.127_458876 JE.Lundberg.127_498149 JE.Lundberg.127_502216 JE.Lundberg.127_696608 JE.Lundberg.127_721164 JE.Lundberg.127_828678 JE.Lundberg.127_855299 JE.Lundberg.127_959750 JE.Lundberg.127_1014192 JE.Lundberg.127_1049578 JE.Lundberg.127_1143657 JE.Lundberg.130_124562 JE.Lundberg.130_295704 JE.Lundberg.130_372175 JE.Lundberg.130_430491 JE.Lundberg.130_508193 JE.Lundberg.130_627349 JE.Lundberg.130_660068 JE.Lundberg.130_691993 JE.Lundberg.130_707487 JE.Lundberg.130_739613 JE.Lundberg.130_809412 JE.Lundberg.130_983763 JE.Lundberg.130_983968 JE.Lundberg.130_1130638 JE.Lundberg.130_1139924 JE.Lundberg.130_1177704 JE.Lundberg.130_1245816 JE.Lundberg.133_280612 JE.Lundberg.133_300320 JE.Lundberg.133_302224 JE.Lundberg.133_379523 JE.Lundberg.133_498913 JE.Lundberg.133_667126 JE.Lundberg.133_789111 JE.Lundberg.133_851984 JE.Lundberg.133_1166903 JE.Lundberg.136_234546 JE.Lundberg.136_245896 JE.Lundberg.136_263284 JE.Lundberg.136_280285 JE.Lundberg.136_419344 JE.Lundberg.136_490504 JE.Lundberg.136_725480 JE.Lundberg.136_729109 JE.Lundberg.136_824475 JE.Lundberg.136_865033 JE.Lundberg.136_875704 JE.Lundberg.136_887948 JE.Lundberg.139_339758 JE.Lundberg.139_582652 JE.Lundberg.139_586673 JE.Lundberg.139_829643 JE.Lundberg.139_947265 JE.Lundberg.13_4774627 JE.Lundberg.142_76934 JE.Lundberg.142_88035 JE.Lundberg.142_108560 JE.Lundberg.142_159821 JE.Lundberg.142_231414 JE.Lundberg.142_385741 JE.Lundberg.142_397291 JE.Lundberg.142_481021 JE.Lundberg.142_565390 JE.Lundberg.142_715848 JE.Lundberg.142_751140 JE.Lundberg.142_882288 JE.Lundberg.142_975966 JE.Lundberg.145_133618 JE.Lundberg.145_412023 JE.Lundberg.145_962665 JE.Lundberg.145_1571773 JE.Lundberg.145_1571776 JE.Lundberg.148_336595 JE.Lundberg.148_336753 JE.Lundberg.148_493129 JE.Lundberg.148_918510 JE.Lundberg.148_1168945 JE.Lundberg.148_1169125 JE.Lundberg.148_1174977 JE.Lundberg.151_528803 JE.Lundberg.151_985620 JE.Lundberg.154_575276 JE.Lundberg.157_1257753 JE.Lundberg.160_321694 JE.Lundberg.160_1051085 JE.Lundberg.163_299471 JE.Lundberg.163_299741 JE.Lundberg.166_538462 JE.Lundberg.166_582133 JE.Lundberg.169_894810 JE.Lundberg.169_899956 JE.Lundberg.169_943884 JE.Lundberg.169_1132559 JE.Lundberg.169_1651041 JE.Lundberg.169_1698558 JE.Lundberg.169_1759536 JE.Lundberg.172_67178 JE.Lundberg.172_189537 JE.Lundberg.172_337559 JE.Lundberg.172_503916 JE.Lundberg.172_521256 JE.Lundberg.172_594978 JE.Lundberg.172_600344 JE.Lundberg.172_927133 JE.Lundberg.172_946141 JE.Lundberg.172_1253511 JE.Lundberg.172_1370339 JE.Lundberg.172_1469798 JE.Lundberg.172_1470005 JE.Lundberg.175_24044 JE.Lundberg.175_83518 JE.Lundberg.175_226827 JE.Lundberg.175_227030 JE.Lundberg.175_265825 JE.Lundberg.175_282664 JE.Lundberg.175_282784 JE.Lundberg.175_342986 JE.Lundberg.175_361905 JE.Lundberg.175_422982 JE.Lundberg.175_444191 JE.Lundberg.175_555270 JE.Lundberg.175_854137 JE.Lundberg.175_955957 JE.Lundberg.175_991197 JE.Lundberg.175_1147743 JE.Lundberg.175_1298434 JE.Lundberg.178_25702 JE.Lundberg.178_87907 JE.Lundberg.178_88110 JE.Lundberg.178_88446 JE.Lundberg.178_96195 JE.Lundberg.178_127892 JE.Lundberg.178_131069 JE.Lundberg.178_148353 JE.Lundberg.178_148472 JE.Lundberg.178_186323 JE.Lundberg.178_319978 JE.Lundberg.178_332134 JE.Lundberg.178_332660 JE.Lundberg.178_367352 JE.Lundberg.178_373576 JE.Lundberg.178_393144 JE.Lundberg.178_453429 JE.Lundberg.178_500507 JE.Lundberg.178_590146 JE.Lundberg.178_669022 JE.Lundberg.181_97242 JE.Lundberg.181_607586 JE.Lundberg.181_877095 JE.Lundberg.181_998871 JE.Lundberg.181_1233309 JE.Lundberg.187_94164 JE.Lundberg.187_94486 JE.Lundberg.187_276103 JE.Lundberg.187_320667 JE.Lundberg.187_442963 JE.Lundberg.187_533518 JE.Lundberg.187_664482 JE.Lundberg.187_754903 JE.Lundberg.187_948110 JE.Lundberg.187_1043118 JE.Lundberg.187_1129447 JE.Lundberg.187_1159175 JE.Lundberg.187_1202331 JE.Lundberg.187_1423435 JE.Lundberg.187_1423602 JE.Lundberg.187_1481906 JE.Lundberg.187_1524544 JE.Lundberg.190_680495 JE.Lundberg.190_688545 JE.Lundberg.190_699497 JE.Lundberg.190_699596 JE.Lundberg.28_13303 JE.Lundberg.28_1359137 JE.Lundberg.31_285672 JE.Lundberg.31_285811 JE.Lundberg.31_532493 JE.Lundberg.31_710897 JE.Lundberg.31_1465014 JE.Lundberg.37_637936 JE.Lundberg.46_1453055 JE.Lundberg.49_196976 JE.Lundberg.49_574356 JE.Lundberg.49_722855 JE.Lundberg.49_814747 JE.Lundberg.49_998541 JE.Lundberg.49_1657736 JE.Lundberg.4_279207 JE.Lundberg.52_916365 JE.Lundberg.52_928370 JE.Lundberg.52_1448395 JE.Lundberg.55_79670 JE.Lundberg.55_1325691 JE.Lundberg.58_424725 JE.Lundberg.58_703926 JE.Lundberg.58_1710137 JE.Lundberg.58_1976285 JE.Lundberg.58_1976464 JE.Lundberg.61_549193 JE.Lundberg.61_1351563 JE.Lundberg.61_1687234 JE.Lundberg.64_37558 JE.Lundberg.64_255766 JE.Lundberg.64_386013 JE.Lundberg.64_2169955 JE.Lundberg.67_18946 JE.Lundberg.67_106158 JE.Lundberg.67_155158 JE.Lundberg.67_162825 JE.Lundberg.67_224827 JE.Lundberg.67_496057 JE.Lundberg.67_512878 JE.Lundberg.67_513096 JE.Lundberg.67_847173 JE.Lundberg.67_876274 JE.Lundberg.67_1099195 JE.Lundberg.67_1562148 JE.Lundberg.67_1815079 JE.Lundberg.70_914659 JE.Lundberg.70_918603 JE.Lundberg.70_928022 JE.Lundberg.70_1056096 JE.Lundberg.70_1290503 JE.Lundberg.70_1344020 JE.Lundberg.70_1618972 JE.Lundberg.73_710592 JE.Lundberg.73_1116678 JE.Lundberg.76_452463 JE.Lundberg.79_1473647 JE.Lundberg.82_16468 JE.Lundberg.82_484902 JE.Lundberg.82_938774 JE.Lundberg.85_878332 JE.Lundberg.85_878614 JE.Lundberg.85_1572869 JE.Lundberg.85_4435946 JE.Lundberg.85_4436244 JE.Lundberg.85_4755589 JE.Lundberg.91_416060 JE.Lundberg.91_1419957 JE.Lundberg.91_1547459 JE.Lundberg.91_1705895 JE.Soil.106_1410551 JE.Soil.110_332955 JE.Soil.110_905576 JE.Soil.122_396083 JE.Soil.134_2382644 JE.Soil.138_76429 JE.Soil.138_158408 JE.Soil.138_781894 JE.Soil.142_472080 JE.Soil.142_498074 JE.Soil.142_2497294 JE.Soil.14_773565 JE.Soil.14_950380 JE.Soil.14_1881524 JE.Soil.178_762536 JE.Soil.178_762744 JE.Soil.178_897008 JE.Soil.182_980973 JE.Soil.182_1328709 JE.Soil.182_1734585 JE.Soil.182_1966190 JE.Soil.186_254899 JE.Soil.186_1386051 JE.Soil.18_1533563 JE.Soil.190_417439 JE.Soil.190_1128626 JE.Soil.190_2568533 JE.Soil.194_263745 JE.Soil.194_2011217 JE.Soil.194_2813611 JE.Soil.194_3308389 JE.Soil.194_4650441 JE.Soil.198_57292 JE.Soil.198_1212942 JE.Soil.206_1355241 JE.Soil.210_92610 JE.Soil.210_131183 JE.Soil.210_696245 JE.Soil.210_785108 JE.Soil.214_79747 JE.Soil.214_423973 JE.Soil.214_2451552 JE.Soil.214_2680811 JE.Soil.214_2713334 JE.Soil.218_116287 JE.Soil.218_255787 JE.Soil.218_290981 JE.Soil.218_447465 JE.Soil.218_774067 JE.Soil.218_1330351 JE.Soil.218_1386287 JE.Soil.218_1484876 JE.Soil.218_1555704 JE.Soil.218_1594173 JE.Soil.222_76148 JE.Soil.222_1004201 JE.Soil.22_114133 JE.Soil.22_644109 JE.Soil.22_944605 JE.Soil.22_2103398 JE.Soil.234_1980297 JE.Soil.250_1135152 JE.Soil.250_1557157 JE.Soil.254_684166 JE.Soil.254_1019283 JE.Soil.258_875104 JE.Soil.258_1400089 JE.Soil.258_1591147 JE.Soil.262_638663 JE.Soil.262_776720 JE.Soil.262_818270 JE.Soil.262_823144 JE.Soil.262_874044 JE.Soil.262_1116559 JE.Soil.266_1494379 JE.Soil.266_1692936 JE.Soil.270_137781 JE.Soil.270_635937 JE.Soil.270_1586525 JE.Soil.270_1774018 JE.Soil.274_562014 JE.Soil.286_391320 JE.Soil.286_565566 JE.Soil.286_1018016 JE.Soil.286_1122477 JE.Soil.286_1978816 JE.Soil.290_129769 JE.Soil.2_5042 JE.Soil.2_494008 JE.Soil.302_43760 JE.Soil.302_472350 JE.Soil.314_1262325 JE.Soil.38_1954080 JE.Soil.38_2886259 JE.Soil.42_858389 JE.Soil.42_2022876 JE.Soil.46_1164850 JE.Soil.46_1235014 JE.Soil.46_2392105 JE.Soil.46_2856150 JE.Soil.46_3030042 JE.Soil.50_14670 JE.Soil.50_70896 JE.Soil.50_166184 JE.Soil.50_166337 JE.Soil.50_288215 JE.Soil.50_795601 JE.Soil.54_552049 JE.Soil.54_673973 JE.Soil.54_1111606 JE.Soil.58_267136 JE.Soil.58_1358244 JE.Soil.58_1504925 JE.Soil.62_843109 JE.Soil.62_1797515 JE.Soil.62_1899048 JE.Soil.66_106292 JE.Soil.66_881305 JE.Soil.66_1048972 JE.Soil.66_1625649 JE.Soil.6_296716 JE.Soil.6_910588 JE.Soil.6_1880391 JE.Soil.6_2055439 JE.Soil.70_389156 JE.Soil.70_828638 JE.Soil.70_909303 JE.Soil.70_1083343 JE.Soil.70_1384707 JE.Soil.74_330430 JE.Soil.74_543301 JE.Soil.74_678336 JE.Soil.78_8630 JE.Soil.78_64398 JE.Soil.78_197375 JE.Soil.78_455187 JE.Soil.78_477506 JE.Soil.78_528718 JE.Soil.78_686995 JE.Soil.78_730917 JE.Soil.78_1136869 JE.Soil.82_186662 JE.Soil.82_260090 JE.Soil.82_518493 JE.Soil.82_1031267 JE.Soil.86_185257 JE.Soil.86_596123 JE.Soil.86_1111432 JE.Soil.86_1124874 JE.Soil.86_2392487 JE.Soil.98_425789 JE.Soil.98_937578 JE.Lundberg.10_200532 JE.Lundberg.10_1029500 JE.Lundberg.10_1134896 JE.Lundberg.13_1467122 JE.Lundberg.19_520077 JE.Lundberg.19_971355 JE.Lundberg.25_1746084 JE.Lundberg.37_885250 JE.Lundberg.37_1124814 JE.Lundberg.37_1124896 JE.Lundberg.40_1217113 JE.Lundberg.40_1507020 JE.Lundberg.46_911542 JE.Lundberg.46_1310530 JE.Lundberg.49_107822 JE.Lundberg.49_1118579 JE.Lundberg.49_1371266 JE.Lundberg.52_83996 JE.Lundberg.52_183988 JE.Lundberg.52_306100 JE.Lundberg.52_1041901 JE.Lundberg.52_1344953 JE.Lundberg.52_1648891 JE.Lundberg.55_474244 JE.Lundberg.55_759369 JE.Lundberg.55_812273 JE.Lundberg.55_1009521 JE.Lundberg.55_1672903 JE.Lundberg.55_1718917 JE.Lundberg.58_882807 JE.Lundberg.58_1626053 JE.Lundberg.64_1913347 JE.Lundberg.67_1775 JE.Lundberg.67_199571 JE.Lundberg.67_241929 JE.Lundberg.67_330191 JE.Lundberg.67_661022 JE.Lundberg.67_957018 JE.Lundberg.67_1315020 JE.Lundberg.67_1634703 JE.Lundberg.70_105805 JE.Lundberg.70_249974 JE.Lundberg.70_379437 JE.Lundberg.70_677083 JE.Lundberg.70_1015805 JE.Lundberg.70_1314106 JE.Lundberg.70_1377177 JE.Lundberg.70_1443479 JE.Lundberg.73_228780 JE.Lundberg.73_950608 JE.Lundberg.76_1491255 JE.Lundberg.76_1667988 JE.Lundberg.79_347620 JE.Lundberg.79_347630 JE.Lundberg.7_931239 JE.Lundberg.85_118613 JE.Lundberg.85_4178390 JE.Lundberg.85_4184016 JE.Lundberg.88_967814 JE.Lundberg.88_1130649 JE.Lundberg.91_355650 JE.Lundberg.91_710491 JE.Lundberg.94_931457 JE.Lundberg.94_1194247 JE.Soil.206_1269665 JE.Lundberg.121_1356677 JE.Lundberg.124_241999 JE.Lundberg.124_813887 JE.Lundberg.127_209985 JE.Lundberg.133_318613 JE.Lundberg.133_690812 JE.Lundberg.133_1173922 JE.Lundberg.136_366417 JE.Lundberg.145_1226968 JE.Lundberg.160_582405 JE.Lundberg.160_730231 JE.Lundberg.166_421273 JE.Lundberg.166_421293 JE.Lundberg.169_1747466 JE.Lundberg.172_1354009 JE.Lundberg.178_45988 JE.Lundberg.190_259737 JE.Lundberg.4_444618 JE.Lundberg.52_595204 JE.Lundberg.64_275413 JE.Lundberg.64_2191873 JE.Lundberg.73_1113478 JE.Lundberg.73_1409410 JE.Lundberg.79_945394 JE.Lundberg.79_1256527 JE.Lundberg.79_1599412 JE.Lundberg.82_372419 JE.Lundberg.82_849324 JE.Lundberg.82_928820 JE.Lundberg.85_3395353 JE.Lundberg.85_4683627 JE.Lundberg.88_648026 JE.Lundberg.91_1326821 JE.Lundberg.94_185398 JE.Soil.102_216209 JE.Soil.102_397324 JE.Soil.142_1987050 JE.Soil.182_938789 JE.Soil.190_1350931 JE.Soil.190_2301452 JE.Soil.194_451888 JE.Soil.210_688496 JE.Soil.214_606513 JE.Soil.222_2064530 JE.Soil.26_1415597 JE.Soil.6_779660 JE.Lundberg.19_1221578 JE.Lundberg.31_1492407 JE.Lundberg.31_1492423 JE.Lundberg.4_1132755 JE.Lundberg.58_348839 JE.Lundberg.79_667327 JE.Lundberg.79_1306688 JE.Lundberg.94_1127509 JE.Lundberg.94_1132788 JE.Soil.178_173376 JE.Soil.178_280148 JE.Soil.182_1680749 JE.Soil.186_667344 JE.Soil.18_1638846 JE.Soil.18_2833010 JE.Soil.190_1439679 JE.Soil.206_642328 JE.Soil.218_323143 JE.Soil.218_1314433 JE.Soil.30_2306769 JE.Soil.30_2422879 JE.Soil.30_2628566 JE.Soil.314_107154 JE.Soil.314_1097190 JE.Soil.38_272321 JE.Soil.38_2665023 JE.Soil.46_150121 JE.Soil.46_1446134 JE.Soil.6_660936 JE.Soil.6_2112870 JE.Lundberg.43_756033 JE.Lundberg.91_541215 JE.Soil.14_626735 JE.Soil.14_1982155 JE.Soil.14_1982264 JE.Soil.178_317377 JE.Soil.182_1322593 JE.Soil.186_677785 JE.Soil.190_1284609 JE.Soil.190_1977932 JE.Soil.194_613729 JE.Soil.194_2088468 JE.Soil.194_2438717 JE.Soil.198_918141 JE.Soil.210_892881 JE.Soil.214_1727509 JE.Soil.214_1888331 JE.Soil.218_1248727 JE.Soil.222_445828 JE.Soil.222_668328 JE.Soil.22_837010 JE.Soil.22_837123 JE.Soil.26_34818 JE.Soil.30_2511235 JE.Soil.42_2107910 JE.Soil.46_874748 JE.Soil.46_1119206 JE.Soil.46_2368344 JE.Soil.6_1217432 JE.Soil.118_1211340 JE.Soil.122_145272 JE.Soil.130_9257 JE.Soil.14_1829372 JE.Soil.178_340478 JE.Soil.178_991655 JE.Soil.186_325331 JE.Soil.18_2426620 JE.Soil.18_2923690 JE.Soil.190_3338673 JE.Soil.198_725561 JE.Soil.202_296201 JE.Soil.214_1481961 JE.Soil.214_2389478 JE.Soil.214_2389660 JE.Soil.218_685527 JE.Soil.218_825846 JE.Soil.222_84705 JE.Soil.22_1578489 JE.Soil.290_49188 JE.Soil.30_118007 JE.Soil.34_461634 JE.Soil.6_1614151 JE.Lundberg.10_208148 JE.Lundberg.169_249629 JE.Lundberg.16_107689 JE.Lundberg.172_245557 JE.Lundberg.172_613446 JE.Lundberg.181_100474 JE.Lundberg.187_872550 JE.Lundberg.19_251496 JE.Lundberg.19_1111004 JE.Lundberg.31_1330940 JE.Lundberg.43_33081 JE.Lundberg.49_121624 JE.Lundberg.49_458621 JE.Lundberg.52_532600 JE.Lundberg.64_487073 JE.Lundberg.64_652169 JE.Lundberg.67_180476 JE.Lundberg.70_1012709 JE.Lundberg.70_1110580 JE.Lundberg.76_605247 JE.Lundberg.85_1517557 JE.Lundberg.172_1480285 JE.Lundberg.178_528168 JE.Lundberg.187_121830 JE.Lundberg.187_344462 JE.Lundberg.187_981763 JE.Lundberg.187_981915 JE.Lundberg.190_355188 JE.Lundberg.190_1217938 JE.Lundberg.34_1872179 JE.Lundberg.73_632239 JE.Lundberg.76_140300 JE.Lundberg.79_227779 JE.Lundberg.79_743509 JE.Lundberg.82_592174 JE.Lundberg.82_726141 JE.Lundberg.82_764945 JE.Lundberg.85_4228426 JE.Lundberg.94_103173 JE.Lundberg.94_182873 JE.Lundberg.94_401487 JE.Lundberg.121_796399 JE.Lundberg.127_530337 JE.Lundberg.130_795885 JE.Lundberg.133_17231 JE.Lundberg.133_1156711 JE.Lundberg.139_299660 JE.Lundberg.139_1098500 JE.Lundberg.13_4774745 JE.Lundberg.52_916540 JE.Lundberg.58_666366 JE.Lundberg.58_1537692 JE.Lundberg.67_1637487 JE.Lundberg.70_256984 JE.Soil.254_158783 JE.Soil.262_1461422 JE.Soil.266_373808 JE.Soil.266_1910134 JE.Soil.270_1131310 JE.Soil.310_270512 JE.Soil.62_1506697 JE.Soil.66_1269951 JE.Soil.66_1418365 JE.Soil.74_485535 JE.Soil.78_671404 JE.Soil.86_2209114 JE.Soil.186_1240729 JE.Soil.198_585330 JE.Soil.202_404441 JE.Soil.218_264805 JE.Soil.218_1221488 JE.Soil.258_678298 JE.Soil.258_1301542 JE.Soil.270_1769934 JE.Soil.66_1238075 JE.Soil.66_1654778 JE.Lundberg.10_514064 JE.Lundberg.10_811046 JE.Lundberg.121_948029 JE.Lundberg.133_769658 JE.Lundberg.142_971375 JE.Lundberg.166_793516 JE.Lundberg.22_1282191 JE.Lundberg.4_942194 JE.Lundberg.31_1769856 JE.Lundberg.31_1770009 JE.Lundberg.37_199337 JE.Soil.210_385003 JE.Soil.210_878274 JE.Soil.58_493477 JE.Soil.70_1411855 JE.Soil.18_2245166 JE.Soil.194_4582989 JE.Soil.218_490915 JE.Soil.222_1305489 JE.Soil.22_1246571 JE.Soil.34_2693454 JE.Soil.46_1421725 JE.Lundberg.142_747098 JE.Lundberg.22_811396 JE.Lundberg.61_1328220 JE.Lundberg.64_1994440 JE.Soil.290_793924 JE.Soil.294_11283 JE.Soil.318_1523953 JE.Lundberg.70_407361 JE.Lundberg.70_1438265 JE.Soil.2_928836 JE.Soil.194_313352 JE.Soil.286_622247 JE.Soil.286_622323 JE.Soil.214_2225029 JE.Soil.218_1018606 JE.Soil.42_1758782 JE.Lundberg.121_917021 JE.Lundberg.145_1084645 JE.Lundberg.127_574362 JE.Soil.62_1098560 JE.Lundberg.142_749228 JE.Lundberg.49_718167 JE.Lundberg.16_194447 JE.Lundberg.16_238626 JE.Soil.110_152525 JE.Soil.118_85199 JE.Lundberg.187_352867 JE.Lundberg.73_712731 JE.Lundberg.25_1327812 JE.Lundberg.25_1332520 JE.Lundberg.91_65549 JE.Lundberg.91_65804 JE.Soil.38_2588670 JE.Soil.38_2588861 JE.Soil.186_1193151 JE.Soil.214_837417 JE.Soil.38_1396826 JE.Soil.42_481683 JE.Soil.310_641229 JE.Soil.310_641409 JE.Soil.274_81296 JE.Soil.274_81771 JE.Soil.66_1508700 JE.Soil.82_1557122 JE.Lundberg.13_5263187 JE.Lundberg.16_475402 JE.Lundberg.127_726823 JE.Lundberg.25_121604 JE.Lundberg.136_6348 JE.Lundberg.58_1612259 JE.Lundberg.70_347779 JE.Lundberg.178_477458 JE.Lundberg.64_1546607 JE.Lundberg.187_1423544 JE.Lundberg.43_999831 JE.Lundberg.151_799190 JE.Soil.134_2028585 JE.Lundberg.16_178568 JE.Lundberg.43_75330 JE.Lundberg.34_1135888 JE.Lundberg.70_1184680 JE.Lundberg.19_688655 JE.Lundberg.28_1249787 JE.Lundberg.31_592336 JE.Lundberg.34_106970 JE.Lundberg.88_120103 JE.Lundberg.52_1163943 JE.Soil.118_1105405 JE.Soil.82_947525 JE.Soil.130_514689 JE.Soil.210_733972 JE.Soil.142_1184883 JE.Soil.214_61786 JE.Soil.262_1002337 JE.Soil.214_1799203 JE.Soil.302_477446 JE.Soil.62_1189711 JE.Soil.6_948109 JE.Soil.206_616296 JE.Soil.34_3395203 JE.Soil.286_1853694 JE.Soil.2_756899 JE.Soil.86_2531385 JE.Lundberg.121_1549009 JE.Lundberg.124_767318 JE.Lundberg.136_323075 JE.Lundberg.121_718874 JE.Lundberg.127_784245 JE.Lundberg.130_1099292 JE.Lundberg.130_1201996 JE.Lundberg.130_1240607 JE.Lundberg.130_13581 JE.Lundberg.175_1298502 JE.Lundberg.49_497448 JE.Lundberg.52_1015831 JE.Lundberg.52_1285915 JE.Lundberg.52_488386 JE.Lundberg.58_1387423 JE.Lundberg.58_1666957 JE.Lundberg.58_507640 JE.Lundberg.58_668965 JE.Lundberg.61_1534075 JE.Lundberg.64_1775533 JE.Lundberg.67_1423378 JE.Lundberg.70_1021373 JE.Lundberg.70_1024161 JE.Lundberg.124_701691 JE.Lundberg.52_1007029 JE.Lundberg.127_742971 JE.Lundberg.130_610174 JE.Lundberg.130_988920 JE.Lundberg.169_1471009 JE.Soil.254_943142 JE.Lundberg.139_34390 JE.Lundberg.139_77882 JE.Lundberg.142_975972 JE.Lundberg.55_1836621 JE.Lundberg.58_599370 JE.Soil.138_1404841 JE.Lundberg.61_331257 JE.Lundberg.61_81354 JE.Lundberg.70_720044 JE.Soil.194_1152562 JE.Soil.198_43185 JE.Lundberg.70_1213277
JE.Lundberg.64_1084332 JE.Lundberg.139_106768 JE.Lundberg.190_615409 JE.Lundberg.34_1188501 JE.Soil.186_1877278 JE.Soil.190_1856028 JE.Soil.54_649330 JE.Lundberg.133_55255 JE.Lundberg.133_921268 JE.Lundberg.139_414465 JE.Lundberg.13_4705880 JE.Lundberg.142_352328 JE.Lundberg.43_545142 JE.Lundberg.7_1590223 JE.Soil.118_883910 JE.Soil.190_2716894 JE.Soil.190_3263224 JE.Soil.194_2468886 JE.Soil.198_467709 JE.Soil.210_226973 JE.Soil.218_355046 JE.Soil.222_1778012 JE.Soil.234_647977 JE.Soil.258_452607 JE.Soil.262_945909 JE.Soil.30_1406776 JE.Soil.58_1143107 JE.Soil.86_190659 JE.Soil.86_571519 JE.Soil.98_267699 JE.Soil.310_1746378 JE.Soil.314_472043 JE.Lundberg.46_249648 JE.Lundberg.190_1253513 JE.Lundberg.34_1188717 JE.Soil.26_487499 JE.Soil.190_1856092 JE.Soil.74_266380 JE.Soil.86_7451 JE.Soil.98_168995 JE.Soil.218_641034 JE.Soil.270_1242349 JE.Soil.274_710653 JE.Soil.290_335652 JE.Soil.34_843364 JE.Soil.86_1013115 JE.Lundberg.103_543116 JE.Lundberg.151_650567 JE.Lundberg.100_348724 JE.Soil.110_665543 JE.Lundberg.124_278910 JE.Lundberg.154_145585 JE.Lundberg.163_457341 JE.Lundberg.76_475145 JE.Lundberg.109_1837768 JE.Lundberg.148_263857 JE.Soil.110_1323757 JE.Lundberg.10_1040994 JE.Lundberg.112_1468578 JE.Lundberg.112_152524 JE.Lundberg.121_1344412 JE.Lundberg.121_529022 JE.Lundberg.127_480509 JE.Lundberg.139_1295333 JE.Lundberg.139_926170 JE.Lundberg.148_263649 JE.Lundberg.148_546317 JE.Lundberg.163_221786 JE.Lundberg.175_1058538 JE.Lundberg.22_1374243 JE.Lundberg.22_1374759 JE.Lundberg.22_612951 JE.Lundberg.22_944443 JE.Lundberg.37_23614 JE.Lundberg.40_783881 JE.Lundberg.49_70117 JE.Lundberg.49_946535 JE.Lundberg.55_1819304 JE.Lundberg.67_415609 JE.Lundberg.67_441684 JE.Lundberg.67_611450 JE.Lundberg.82_843338 JE.Lundberg.91_1035253 JE.Lundberg.94_910576 JE.Lundberg.97_251811 JE.Soil.138_1234762 JE.Soil.138_784358 JE.Soil.182_2044092 JE.Soil.222_119542 JE.Soil.258_1312300 JE.Soil.282_961750 JE.Soil.286_515961 JE.Soil.298_19962 JE.Soil.314_1384115 JE.Soil.38_753775 JE.Soil.54_1093979 JE.Soil.54_233211 JE.Soil.6_1731343 JE.Soil.86_1862705 JE.Soil.98_7175 JE.Lundberg.112_152276 JE.Lundberg.124_325415 JE.Lundberg.127_200849 JE.Lundberg.127_1287361 JE.Lundberg.130_224365 JE.Lundberg.139_1079212 JE.Lundberg.13_3747075 JE.Lundberg.142_50164 JE.Lundberg.142_278577 JE.Lundberg.145_37086 JE.Lundberg.145_220567 JE.Lundberg.145_274527 JE.Lundberg.145_657103 JE.Lundberg.145_1041014 JE.Lundberg.145_1404158 JE.Lundberg.145_1652985 JE.Lundberg.145_1710778 JE.Lundberg.148_161486 JE.Lundberg.148_564086 JE.Lundberg.148_760026 JE.Lundberg.151_1555534 JE.Lundberg.154_678309 JE.Lundberg.160_1014423 JE.Lundberg.160_1014583 JE.Lundberg.163_301796 JE.Lundberg.163_302094 JE.Lundberg.163_398211 JE.Lundberg.163_571972 JE.Lundberg.163_839245 JE.Lundberg.163_966257 JE.Lundberg.16_843889 JE.Lundberg.175_919240 JE.Lundberg.175_954942 JE.Lundberg.175_955044 JE.Lundberg.178_547445 JE.Lundberg.190_393708 JE.Lundberg.34_1313001 JE.Lundberg.37_23474 JE.Lundberg.40_307316 JE.Lundberg.40_317706 JE.Lundberg.40_317800 JE.Lundberg.40_965100 JE.Lundberg.40_1082615 JE.Lundberg.40_1546666 JE.Lundberg.43_525813 JE.Lundberg.49_143992 JE.Lundberg.49_144134 JE.Lundberg.49_509663 JE.Lundberg.49_748830 JE.Lundberg.49_1107603 JE.Lundberg.55_248918 JE.Lundberg.55_1207885 JE.Lundberg.55_1300062 JE.Lundberg.76_1590069 JE.Lundberg.76_1596860 JE.Lundberg.79_1062504 JE.Lundberg.79_1682715 JE.Lundberg.82_400516 JE.Lundberg.82_552077 JE.Lundberg.82_738387 JE.Lundberg.82_738407 JE.Lundberg.82_926613 JE.Lundberg.91_286692 JE.Lundberg.91_1187438 JE.Lundberg.91_1412175 JE.Lundberg.91_1509266 JE.Lundberg.91_1643321 JE.Lundberg.94_611693 JE.Lundberg.94_856326 JE.Lundberg.94_1086695 JE.Lundberg.94_1204064 JE.Lundberg.97_1027373 JE.Soil.106_1389508 JE.Soil.110_795214 JE.Soil.118_559583 JE.Soil.138_1239994 JE.Soil.142_2545854 JE.Soil.14_1289652 JE.Soil.14_1294825 JE.Soil.14_1408476 JE.Soil.182_912035 JE.Soil.182_1807449 JE.Soil.198_484182 JE.Soil.270_775279 JE.Soil.270_1382445 JE.Soil.278_438499 JE.Soil.282_1866605 JE.Soil.290_2688623 JE.Soil.318_879862 JE.Lundberg.166_255539 JE.Lundberg.169_1002814 JE.Soil.14_1504069 JE.Soil.182_183000 JE.Soil.182_2024197 JE.Soil.182_2043741 JE.Soil.186_1410057 JE.Soil.186_1410561 JE.Soil.198_976410 JE.Soil.22_1106620 JE.Soil.234_835282 JE.Soil.250_739494 JE.Soil.26_342337 JE.Soil.34_3995986 JE.Soil.38_459590 JE.Soil.50_303751 JE.Soil.62_2230795 JE.Soil.6_452277 JE.Soil.74_805557 JE.Soil.110_80727 JE.Soil.118_788029 JE.Soil.134_2906234 JE.Soil.278_699348 JE.Soil.286_420331 JE.Soil.286_1880847 JE.Soil.290_783425 JE.Soil.294_34608 JE.Soil.294_426888 JE.Soil.302_376166 JE.Soil.118_77433 JE.Soil.138_915401 JE.Soil.278_2263373 JE.Soil.286_1839638 JE.Soil.290_2211414 JE.Soil.294_35462 JE.Soil.294_442656 JE.Soil.294_603379 JE.Lundberg.151_285356 JE.Soil.110_1246207 JE.Soil.118_193025 JE.Soil.70_374588 JE.Soil.194_1970837 JE.Soil.42_1353791 JE.Soil.126_1098620 JE.Soil.286_1196100 JE.Lundberg.85_2691407 JE.Lundberg.94_1321358 JE.Lundberg.115_778408 JE.Lundberg.148_263861 JE.Soil.294_451393 JE.Lundberg.118_305355 JE.Soil.254_971579 JE.Lundberg.13_4705747 JE.Lundberg.103_109202 JE.Lundberg.10_1038926 JE.Lundberg.109_180755 JE.Lundberg.124_284403 JE.Lundberg.106_911326 JE.Lundberg.103_172546 JE.Soil.106_2537639 JE.Lundberg.142_963176 JE.Lundberg.13_1691049 JE.Lundberg.103_716549 JE.Lundberg.169_1717034 JE.Lundberg.16_995278 JE.Lundberg.175_312702 JE.Lundberg.1_96194 JE.Lundberg.13_3485453 JE.Lundberg.16_308247 JE.Lundberg.16_574705 JE.Lundberg.1_991447 JE.Lundberg.31_414645 JE.Lundberg.34_1630131 JE.Lundberg.40_1064008 JE.Lundberg.40_280168 JE.Lundberg.91_489083 JE.Soil.198_512066 JE.Soil.258_811941 JE.Soil.2_2065855 JE.Lundberg.103_1048020 JE.Lundberg.103_1048291 JE.Lundberg.106_1095350 JE.Lundberg.106_1095431 JE.Lundberg.106_21307 JE.Lundberg.106_246262 JE.Lundberg.109_455319 JE.Lundberg.10_163739 JE.Lundberg.10_306202 JE.Lundberg.10_306290 JE.Lundberg.10_485580 JE.Lundberg.10_568010 JE.Lundberg.10_710404 JE.Lundberg.112_1316797 JE.Lundberg.112_339550 JE.Lundberg.112_442382 JE.Lundberg.115_445877 JE.Lundberg.118_1225277 JE.Lundberg.118_540953 JE.Lundberg.121_363093 JE.Lundberg.133_859634 JE.Lundberg.136_1140279 JE.Lundberg.13_3338502 JE.Lundberg.142_481207 JE.Lundberg.148_1069297 JE.Lundberg.148_90583 JE.Lundberg.163_949749 JE.Lundberg.169_880716 JE.Lundberg.16_1214706 JE.Lundberg.16_176007 JE.Lundberg.16_451621 JE.Lundberg.16_917590 JE.Lundberg.172_309716 JE.Lundberg.172_55285 JE.Lundberg.178_295430 JE.Lundberg.181_719153 JE.Lundberg.1_1107267 JE.Lundberg.1_1165139 JE.Lundberg.1_1734593 JE.Lundberg.1_1870228 JE.Lundberg.1_2035077 JE.Lundberg.1_318832 JE.Lundberg.1_486898 JE.Lundberg.22_1268248 JE.Lundberg.22_706274 JE.Lundberg.22_841310 JE.Lundberg.22_841480 JE.Lundberg.25_715080 JE.Lundberg.28_251715 JE.Lundberg.31_1730658 JE.Lundberg.34_1361465 JE.Lundberg.34_1361495 JE.Lundberg.34_1376124 JE.Lundberg.34_1533168 JE.Lundberg.37_102171 JE.Lundberg.37_8686 JE.Lundberg.40_1551736 JE.Lundberg.40_737742 JE.Lundberg.43_1257268 JE.Lundberg.43_849383 JE.Lundberg.46_387934 JE.Lundberg.46_413415 JE.Lundberg.46_415804 JE.Lundberg.46_471262 JE.Lundberg.49_292330 JE.Lundberg.49_589018 JE.Lundberg.4_1014328 JE.Lundberg.52_1232713 JE.Lundberg.52_1294252 JE.Lundberg.52_1499848 JE.Lundberg.55_1436348 JE.Lundberg.55_956783 JE.Lundberg.58_1967717 JE.Lundberg.58_1967963 JE.Lundberg.64_828539 JE.Lundberg.64_919176 JE.Lundberg.67_633330 JE.Lundberg.67_784747 JE.Lundberg.67_784800 JE.Lundberg.70_833591 JE.Lundberg.70_873387 JE.Lundberg.79_950384 JE.Lundberg.7_1670559 JE.Lundberg.7_588584 JE.Lundberg.7_790419 JE.Lundberg.88_254272 JE.Lundberg.88_738223 JE.Lundberg.91_1162027 JE.Lundberg.91_1763875 JE.Lundberg.91_234670 JE.Lundberg.97_987895 JE.Soil.102_640943 JE.Soil.110_1188991 JE.Soil.118_120310 JE.Soil.130_163670 JE.Soil.130_528563 JE.Soil.14_1250624 JE.Soil.186_1340194 JE.Soil.18_2895384 JE.Soil.190_2239300 JE.Soil.190_3553480 JE.Soil.190_641854 JE.Soil.222_1798865 JE.Soil.250_1004147 JE.Soil.250_1093811 JE.Soil.254_916793 JE.Soil.258_1513940 JE.Soil.266_103665 JE.Soil.270_69717 JE.Soil.270_887081 JE.Soil.270_95108 JE.Soil.278_622499 JE.Soil.294_383096 JE.Soil.294_524752 JE.Soil.294_603546 JE.Soil.310_942930 JE.Soil.314_1351029 JE.Soil.318_1352172 JE.Soil.318_1695102 JE.Soil.50_119826 JE.Soil.62_2163786 JE.Soil.70_1003978 JE.Soil.86_2097369 JE.Soil.86_325376 JE.Soil.86_577907 JE.Soil.98_1014895 JE.Soil.98_211969 JE.Lundberg.106_693899 JE.Lundberg.106_1014626 JE.Lundberg.115_1118695 JE.Lundberg.115_1284486 JE.Lundberg.118_85900 JE.Lundberg.118_386307 JE.Lundberg.127_546543 JE.Lundberg.127_645000 JE.Lundberg.130_116015 JE.Lundberg.133_611673 JE.Lundberg.133_859594 JE.Lundberg.142_967782 JE.Lundberg.145_199512 JE.Lundberg.145_420283 JE.Lundberg.145_840915 JE.Lundberg.145_845746 JE.Lundberg.148_45503 JE.Lundberg.148_122872 JE.Lundberg.148_318199 JE.Lundberg.148_443182 JE.Lundberg.148_1025941 JE.Lundberg.151_125451 JE.Lundberg.151_1716171 JE.Lundberg.151_1716399 JE.Lundberg.154_660556 JE.Lundberg.154_1307812 JE.Lundberg.157_325991 JE.Lundberg.157_1004032 JE.Lundberg.163_556788 JE.Lundberg.169_715652 JE.Lundberg.169_1717189 JE.Lundberg.172_675506 JE.Lundberg.175_516869 JE.Lundberg.175_1197592 JE.Lundberg.181_315056 JE.Lundberg.187_1227870 JE.Lundberg.187_1228189 JE.Lundberg.190_502282 JE.Lundberg.190_1179301 JE.Lundberg.190_1221409 JE.Lundberg.22_1077169 JE.Lundberg.31_226324 JE.Lundberg.31_1730810 JE.Lundberg.34_122558 JE.Lundberg.34_158016 JE.Lundberg.34_158233 JE.Lundberg.34_1170301 JE.Lundberg.34_1287641 JE.Lundberg.34_1716606 JE.Lundberg.37_462336 JE.Lundberg.37_1487739 JE.Lundberg.40_193628 JE.Lundberg.40_215751 JE.Lundberg.40_215949 JE.Lundberg.40_771169 JE.Lundberg.40_771229 JE.Lundberg.40_1457712 JE.Lundberg.43_771090 JE.Lundberg.43_771315 JE.Lundberg.43_771336 JE.Lundberg.43_792079 JE.Lundberg.43_1285628 JE.Lundberg.46_822802 JE.Lundberg.46_958361 JE.Lundberg.52_413058 JE.Lundberg.52_1359265 JE.Lundberg.55_105854 JE.Lundberg.55_170499 JE.Lundberg.58_1686502 JE.Lundberg.61_771638 JE.Lundberg.79_950261 JE.Lundberg.79_1031268 JE.Lundberg.7_48313 JE.Lundberg.85_1063298 JE.Lundberg.85_1725703 JE.Lundberg.88_37035 JE.Lundberg.91_133875 JE.Lundberg.91_1447911 JE.Lundberg.94_650792 JE.Soil.102_597217 JE.Soil.110_219482 JE.Soil.110_437929 JE.Soil.110_750154 JE.Soil.110_903773 JE.Soil.110_1380113 JE.Soil.118_889343 JE.Soil.122_257222 JE.Soil.122_257347 JE.Soil.130_352904 JE.Soil.134_1539258 JE.Soil.138_443922 JE.Soil.138_572530 JE.Soil.142_7442 JE.Soil.142_48265 JE.Soil.142_163465 JE.Soil.14_1047291 JE.Soil.14_1506825 JE.Soil.182_1089531 JE.Soil.182_1247962 JE.Soil.186_773015 JE.Soil.18_344912 JE.Soil.18_934303 JE.Soil.18_955833 JE.Soil.18_2735720 JE.Soil.190_2244410 JE.Soil.190_2922631 JE.Soil.198_91588 JE.Soil.198_604745 JE.Soil.198_605457 JE.Soil.198_921440 JE.Soil.198_922009 JE.Soil.202_499753 JE.Soil.202_1025080 JE.Soil.206_384196 JE.Soil.210_541312 JE.Soil.214_2308161 JE.Soil.218_975611 JE.Soil.218_1182840 JE.Soil.222_1498008 JE.Soil.222_2434879 JE.Soil.22_1886131 JE.Soil.250_1145706 JE.Soil.250_1447581 JE.Soil.254_6495 JE.Soil.258_620627 JE.Soil.262_224507 JE.Soil.262_618099 JE.Soil.262_778040 JE.Soil.262_924141 JE.Soil.266_376443 JE.Soil.26_10886 JE.Soil.26_356018 JE.Soil.26_828577 JE.Soil.270_73274 JE.Soil.270_1627423 JE.Soil.274_695082 JE.Soil.278_2253500 JE.Soil.278_2582945 JE.Soil.278_2583920 JE.Soil.282_410476 JE.Soil.282_411047 JE.Soil.286_108877 JE.Soil.286_367152 JE.Soil.286_367400 JE.Soil.286_1188998 JE.Soil.290_1017855 JE.Soil.294_142287 JE.Soil.294_201678 JE.Soil.294_447237 JE.Soil.298_379335 JE.Soil.298_792546 JE.Soil.298_792693 JE.Soil.2_163219 JE.Soil.302_92893 JE.Soil.302_489836 JE.Soil.302_656281 JE.Soil.310_1686901 JE.Soil.314_1253329 JE.Soil.318_869970 JE.Soil.34_1625512 JE.Soil.34_2166498 JE.Soil.34_3790925 JE.Soil.38_2423789 JE.Soil.42_400553 JE.Soil.42_683689 JE.Soil.42_1130368 JE.Soil.42_1635109 JE.Soil.42_2445864 JE.Soil.46_471165 JE.Soil.50_410364 JE.Soil.50_410463 JE.Soil.50_752592 JE.Soil.54_735172 JE.Soil.58_759150 JE.Soil.58_916454 JE.Soil.58_1027880 JE.Soil.58_1310034 JE.Soil.58_1320463 JE.Soil.62_920513 JE.Soil.62_1011019 JE.Soil.62_1099320 JE.Soil.62_1843391 JE.Soil.62_1843430 JE.Soil.62_2162955 JE.Soil.62_2238126 JE.Soil.62_2357537 JE.Soil.66_174816 JE.Soil.66_503542 JE.Soil.66_611562 JE.Soil.66_1364410 JE.Soil.6_293694 JE.Soil.70_86230 JE.Soil.70_157968 JE.Soil.70_242777 JE.Soil.70_296914 JE.Soil.70_341972 JE.Soil.70_431884 JE.Soil.70_685408 JE.Soil.70_685508 JE.Soil.70_884736 JE.Soil.70_970521 JE.Soil.70_1004090 JE.Soil.70_1160870 JE.Soil.78_641769 JE.Soil.78_962148 JE.Soil.78_992564 JE.Soil.78_1231174 JE.Soil.82_958688 JE.Soil.86_318065 JE.Soil.86_815528 JE.Soil.86_1441947 JE.Soil.86_1482377 JE.Soil.86_1586794 JE.Soil.86_2158926 JE.Soil.98_641682 JE.Lundberg.136_853414 JE.Lundberg.13_2641174 JE.Lundberg.169_1665816 JE.Lundberg.16_128882 JE.Lundberg.16_428018 JE.Lundberg.16_1036827 JE.Lundberg.172_1254590 JE.Lundberg.175_312877 JE.Lundberg.175_1301119 JE.Lundberg.181_98736 JE.Lundberg.181_182573 JE.Lundberg.181_584388 JE.Lundberg.181_590020 JE.Lundberg.181_719389 JE.Lundberg.181_1165642 JE.Lundberg.187_717278 JE.Lundberg.190_1160129 JE.Lundberg.19_15041 JE.Lundberg.19_521519 JE.Lundberg.1_1857113 JE.Lundberg.22_127695 JE.Lundberg.22_992534 JE.Lundberg.22_997925 JE.Lundberg.28_107671 JE.Lundberg.28_275226 JE.Lundberg.28_730250 JE.Lundberg.28_730445 JE.Lundberg.28_1281682 JE.Lundberg.31_414583 JE.Lundberg.31_741155 JE.Lundberg.31_1139823 JE.Lundberg.31_1333726 JE.Lundberg.31_1546992 JE.Lundberg.34_33280 JE.Lundberg.34_121631 JE.Lundberg.34_475191 JE.Lundberg.34_740810 JE.Lundberg.34_775412 JE.Lundberg.34_966847 JE.Lundberg.37_102557 JE.Lundberg.37_455021 JE.Lundberg.37_481223 JE.Lundberg.37_880366 JE.Lundberg.37_1466755 JE.Lundberg.40_150882 JE.Lundberg.40_279932 JE.Lundberg.40_391638 JE.Lundberg.40_552877 JE.Lundberg.40_1107317 JE.Lundberg.40_1118474 JE.Lundberg.40_1132031 JE.Lundberg.40_1204229 JE.Lundberg.40_1224091 JE.Lundberg.40_1514022 JE.Lundberg.40_1675903 JE.Lundberg.43_86673 JE.Lundberg.43_139789 JE.Lundberg.43_167741 JE.Lundberg.43_549400 JE.Lundberg.43_782473 JE.Lundberg.43_1257256 JE.Lundberg.43_1348294 JE.Lundberg.46_178225 JE.Lundberg.46_589581 JE.Lundberg.46_961089 JE.Lundberg.46_1081772 JE.Lundberg.46_1453750 JE.Lundberg.49_115661 JE.Lundberg.49_295218 JE.Lundberg.52_1229263 JE.Lundberg.52_1808851 JE.Lundberg.55_1397824 JE.Lundberg.55_1398009 JE.Lundberg.58_12838 JE.Lundberg.58_814765 JE.Lundberg.58_1557739 JE.Lundberg.67_1369959 JE.Lundberg.70_1262963 JE.Lundberg.73_1067875 JE.Lundberg.79_78563 JE.Lundberg.79_588524 JE.Lundberg.79_613113 JE.Lundberg.79_613447 JE.Lundberg.79_1140042 JE.Lundberg.79_1216801 JE.Lundberg.7_52576 JE.Lundberg.7_375048 JE.Lundberg.7_917615 JE.Lundberg.85_2435104 JE.Lundberg.85_3213468 JE.Lundberg.85_5586228 JE.Lundberg.88_832385 JE.Lundberg.91_1628002 JE.Lundberg.94_1177573 JE.Soil.102_67817 JE.Soil.106_2480340 JE.Soil.18_1650201 JE.Soil.234_963681 JE.Soil.250_371696 JE.Soil.250_472221 JE.Soil.254_905701 JE.Soil.258_746530 JE.Soil.258_1058782 JE.Soil.266_2229015 JE.Soil.270_886980 JE.Soil.270_887007 JE.Soil.278_52771 JE.Soil.2_1173562 JE.Soil.310_934762 JE.Soil.42_1019504 JE.Soil.50_172400 JE.Soil.70_835495 JE.Soil.74_563480 JE.Soil.78_962388 JE.Soil.86_2255457 JE.Soil.86_2255626 JE.Lundberg.121_566622 JE.Lundberg.121_566741 JE.Lundberg.130_844401 JE.Lundberg.142_352479 JE.Lundberg.145_216861 JE.Lundberg.163_973450 JE.Lundberg.16_962782 JE.Lundberg.172_932151 JE.Lundberg.190_719015 JE.Lundberg.190_719088 JE.Lundberg.34_427176 JE.Lundberg.34_1936533 JE.Lundberg.37_1138530 JE.Lundberg.37_1197417 JE.Lundberg.40_833576 JE.Lundberg.40_1485530 JE.Lundberg.40_1490578 JE.Lundberg.43_412484 JE.Lundberg.43_581649 JE.Lundberg.43_1332002 JE.Lundberg.46_249971 JE.Soil.118_1174115 JE.Soil.122_762050 JE.Soil.14_1847032 JE.Soil.178_322338 JE.Soil.178_438548 JE.Soil.178_754984 JE.Soil.182_1892667 JE.Soil.186_235528 JE.Soil.186_1112591 JE.Soil.186_1137148 JE.Soil.18_464677 JE.Soil.18_482322 JE.Soil.18_1674403 JE.Soil.18_2192383 JE.Soil.194_3199533 JE.Soil.194_3904034 JE.Soil.194_3950641 JE.Soil.198_169521 JE.Soil.198_173529 JE.Soil.210_834440 JE.Soil.214_601291 JE.Soil.214_2014772 JE.Soil.218_368233 JE.Soil.218_1111357 JE.Soil.218_1247806 JE.Soil.218_1572400 JE.Soil.22_1941219 JE.Soil.234_1791830 JE.Soil.250_60268 JE.Soil.250_1230151 JE.Soil.254_764829 JE.Soil.26_1898294 JE.Soil.26_1962551 JE.Soil.30_474820 JE.Soil.30_1343774 JE.Soil.30_2638811 JE.Soil.310_1372060 JE.Soil.314_136700 JE.Soil.314_375414 JE.Soil.34_1508006 JE.Soil.42_659649 JE.Soil.46_143908 JE.Soil.46_144041 JE.Soil.50_128419 JE.Soil.50_128669 JE.Soil.74_27768 JE.Soil.74_507052 JE.Soil.78_866158 JE.Soil.82_418297 JE.Lundberg.142_159198 JE.Lundberg.148_554939 JE.Lundberg.148_555039 JE.Lundberg.151_976108 JE.Lundberg.160_839976 JE.Lundberg.16_955123 JE.Lundberg.25_922594 JE.Lundberg.40_453250 JE.Lundberg.40_742739 JE.Lundberg.40_1034624 JE.Lundberg.40_1034787 JE.Lundberg.40_1193307 JE.Lundberg.40_1356459 JE.Lundberg.40_1571663 JE.Lundberg.40_1678076 JE.Lundberg.43_114636 JE.Lundberg.49_265454 JE.Lundberg.49_1124789 JE.Lundberg.4_1168006 JE.Lundberg.67_555917 JE.Lundberg.73_687603 JE.Lundberg.7_790172 JE.Lundberg.82_88203 JE.Lundberg.82_206884 JE.Lundberg.82_474300 JE.Lundberg.91_1208526 JE.Lundberg.91_1525110 JE.Soil.110_288556 JE.Soil.278_2237424 JE.Soil.282_1961705 JE.Soil.286_1332540 JE.Soil.50_300454 JE.Soil.50_595233 JE.Soil.50_786062 JE.Soil.50_810786 JE.Soil.70_664987 JE.Soil.74_246078 JE.Soil.86_520917 JE.Soil.86_2435631 JE.Lundberg.16_204444 JE.Lundberg.34_1866594 JE.Lundberg.40_434180 JE.Lundberg.52_513636 JE.Lundberg.52_560443 JE.Lundberg.52_1445604 JE.Soil.110_1269757 JE.Soil.142_2900389 JE.Soil.22_1304801 JE.Soil.286_1309722 JE.Soil.286_1622544 JE.Soil.310_1711784 JE.Soil.314_665640 JE.Soil.318_772731 JE.Soil.318_1497423 JE.Soil.318_1754300 JE.Soil.42_1898756 JE.Soil.42_1898870 JE.Lundberg.172_80899 JE.Lundberg.1_1132056 JE.Lundberg.34_1510082 JE.Lundberg.79_428425 JE.Lundberg.88_705665 JE.Lundberg.91_571538 JE.Lundberg.91_1556810 JE.Soil.134_2802623 JE.Soil.194_3373962 JE.Soil.258_1249917 JE.Soil.110_244597 JE.Soil.110_1194548 JE.Soil.278_2533201 JE.Soil.286_926564 JE.Soil.298_679581 JE.Soil.302_606493 JE.Soil.98_120642 JE.Soil.98_396376 JE.Soil.118_560436 JE.Soil.298_376191 JE.Soil.310_820509 JE.Soil.310_2080341 JE.Lundberg.148_131885 JE.Lundberg.28_951801 JE.Lundberg.79_353190 JE.Lundberg.58_1716012 JE.Lundberg.67_751607 JE.Lundberg.172_55205 JE.Lundberg.22_265217 JE.Lundberg.16_995310 JE.Lundberg.46_413643 JE.Lundberg.31_740901 JE.Lundberg.46_794212 JE.Lundberg.22_1053196 JE.Lundberg.49_741570 JE.Soil.18_1650041 JE.Lundberg.16_1037086 JE.Lundberg.16_579969 JE.Lundberg.22_1268090 JE.Soil.194_2319056 JE.Lundberg.34_1630400 JE.Soil.198_1627479 JE.Lundberg.4_219690 JE.Soil.310_17984 JE.Soil.262_1125783 JE.Soil.42_889252 JE.Soil.2_2071008
JE.Soil.98_256748 JE.Lundberg.115_644101 JE.Lundberg.121_406164 JE.Soil.102_144701 JE.Lundberg.100_466213 JE.Lundberg.106_433675 JE.Lundberg.130_68607 JE.Lundberg.124_772944 JE.Lundberg.124_96855 JE.Lundberg.121_459691 JE.Soil.102_632081 JE.Lundberg.157_909994 JE.Lundberg.136_467336 JE.Lundberg.145_1372482 JE.Lundberg.121_406141 JE.Lundberg.136_722453 JE.Lundberg.166_465314 JE.Soil.110_1135069 JE.Soil.118_884884 JE.Soil.34_1095638 JE.Lundberg.145_1393040 JE.Lundberg.145_999473 JE.Lundberg.163_237014 JE.Lundberg.163_287960 JE.Lundberg.1_1968646 JE.Lundberg.22_543260 JE.Lundberg.40_754310 JE.Lundberg.91_271413 JE.Soil.122_638842 JE.Soil.126_1105440 JE.Soil.130_335219 JE.Soil.134_1397502 JE.Soil.138_148242 JE.Soil.274_251950 JE.Lundberg.106_1258332 JE.Lundberg.106_367654 JE.Lundberg.10_335708 JE.Lundberg.112_1440423 JE.Lundberg.124_458720 JE.Lundberg.133_422790 JE.Lundberg.133_461098 JE.Lundberg.136_691385 JE.Lundberg.142_157871 JE.Lundberg.142_469650 JE.Lundberg.148_311134 JE.Lundberg.148_822836 JE.Lundberg.163_542917 JE.Lundberg.16_1077771 JE.Lundberg.178_468482 JE.Lundberg.181_1103308 JE.Lundberg.1_352737 JE.Lundberg.25_967762 JE.Lundberg.34_1041655 JE.Lundberg.34_1897964 JE.Lundberg.40_1251203 JE.Lundberg.46_485506 JE.Lundberg.52_1359794 JE.Lundberg.58_2090003 JE.Lundberg.64_1488447 JE.Lundberg.64_1663454 JE.Lundberg.73_330889 JE.Lundberg.73_415279 JE.Lundberg.76_1492348 JE.Lundberg.79_1030419 JE.Lundberg.79_617133 JE.Lundberg.88_589988 JE.Lundberg.91_1158775 JE.Lundberg.91_1621319 JE.Lundberg.91_362888 JE.Lundberg.94_1081230 JE.Soil.102_68632 JE.Soil.122_69119 JE.Soil.130_412366 JE.Soil.134_2499825 JE.Soil.178_821874 JE.Soil.206_530669 JE.Soil.26_2050012 JE.Soil.294_412543 JE.Soil.298_877369 JE.Soil.302_241879 JE.Soil.302_408335 JE.Soil.310_251118 JE.Soil.318_505411 JE.Soil.98_461641 JE.Lundberg.103_1346903 JE.Lundberg.103_676154 JE.Lundberg.106_1164964 JE.Lundberg.106_1165097 JE.Lundberg.106_240055 JE.Lundberg.106_569510 JE.Lundberg.106_586230 JE.Lundberg.109_129135 JE.Lundberg.109_1440662 JE.Lundberg.109_498762 JE.Lundberg.10_1086446 JE.Lundberg.10_1182239 JE.Lundberg.10_177637 JE.Lundberg.10_335589 JE.Lundberg.10_349232 JE.Lundberg.10_360013 JE.Lundberg.10_498060 JE.Lundberg.10_585049 JE.Lundberg.10_818741 JE.Lundberg.112_1329762 JE.Lundberg.115_1199150 JE.Lundberg.115_947834 JE.Lundberg.118_1294781 JE.Lundberg.121_1134914 JE.Lundberg.121_1182872 JE.Lundberg.121_1294312 JE.Lundberg.121_1349903 JE.Lundberg.121_235277 JE.Lundberg.121_241206 JE.Lundberg.121_553831 JE.Lundberg.121_926383 JE.Lundberg.121_990132 JE.Lundberg.124_153916 JE.Lundberg.124_174240 JE.Lundberg.124_318106 JE.Lundberg.124_346723 JE.Lundberg.124_381450 JE.Lundberg.124_519378 JE.Lundberg.124_59064 JE.Lundberg.124_590809 JE.Lundberg.124_689434 JE.Lundberg.124_859164 JE.Lundberg.127_1026940 JE.Lundberg.127_1043199 JE.Lundberg.127_1112937 JE.Lundberg.127_1294358 JE.Lundberg.127_147574 JE.Lundberg.127_264024 JE.Lundberg.127_503795 JE.Lundberg.127_526591 JE.Lundberg.127_831660 JE.Lundberg.127_936972 JE.Lundberg.127_954655 JE.Lundberg.130_1005049 JE.Lundberg.130_1050157 JE.Lundberg.130_1050268 JE.Lundberg.130_1138146 JE.Lundberg.130_228133 JE.Lundberg.130_675635 JE.Lundberg.130_79782 JE.Lundberg.130_969687 JE.Lundberg.133_1085391 JE.Lundberg.133_1104615 JE.Lundberg.133_125125 JE.Lundberg.133_349485 JE.Lundberg.133_526240 JE.Lundberg.133_762843 JE.Lundberg.133_903340 JE.Lundberg.133_933033 JE.Lundberg.136_280502 JE.Lundberg.136_473799 JE.Lundberg.136_581317 JE.Lundberg.136_60180 JE.Lundberg.136_729592 JE.Lundberg.136_892511 JE.Lundberg.139_1127509 JE.Lundberg.139_271313 JE.Lundberg.139_699267 JE.Lundberg.139_745897 JE.Lundberg.139_941840 JE.Lundberg.13_1250262 JE.Lundberg.13_2482858 JE.Lundberg.13_2783658 JE.Lundberg.142_248531 JE.Lundberg.142_273538 JE.Lundberg.142_278578 JE.Lundberg.142_278694 JE.Lundberg.142_424851 JE.Lundberg.142_445175 JE.Lundberg.142_491008 JE.Lundberg.142_53018 JE.Lundberg.142_565972 JE.Lundberg.142_566170 JE.Lundberg.142_63820 JE.Lundberg.142_668593 JE.Lundberg.142_671770 JE.Lundberg.142_677034 JE.Lundberg.142_726716 JE.Lundberg.142_756619 JE.Lundberg.142_824114 JE.Lundberg.142_851460 JE.Lundberg.142_871885 JE.Lundberg.142_954903 JE.Lundberg.142_96863 JE.Lundberg.142_980755 JE.Lundberg.142_999178 JE.Lundberg.145_1027897 JE.Lundberg.145_116005 JE.Lundberg.145_1259763 JE.Lundberg.145_1319939 JE.Lundberg.145_1327688 JE.Lundberg.145_1338760 JE.Lundberg.145_1470952 JE.Lundberg.145_1519478 JE.Lundberg.145_1601081 JE.Lundberg.145_1736519 JE.Lundberg.145_2180 JE.Lundberg.145_242222 JE.Lundberg.145_270491 JE.Lundberg.145_350225 JE.Lundberg.145_432562 JE.Lundberg.145_635108 JE.Lundberg.145_973199 JE.Lundberg.145_975705 JE.Lundberg.148_1086433 JE.Lundberg.148_1102891 JE.Lundberg.148_141218 JE.Lundberg.148_364197 JE.Lundberg.148_52135 JE.Lundberg.148_558395 JE.Lundberg.148_696721 JE.Lundberg.148_890295 JE.Lundberg.154_1300005 JE.Lundberg.154_42590 JE.Lundberg.154_476965 JE.Lundberg.154_79736 JE.Lundberg.157_1099985 JE.Lundberg.157_712311 JE.Lundberg.157_789175 JE.Lundberg.160_1085264 JE.Lundberg.160_183380 JE.Lundberg.160_247639 JE.Lundberg.160_330384 JE.Lundberg.160_847101 JE.Lundberg.163_666361 JE.Lundberg.163_842283 JE.Lundberg.163_879802 JE.Lundberg.163_885132 JE.Lundberg.163_910050 JE.Lundberg.166_1138238 JE.Lundberg.166_1326040 JE.Lundberg.166_1327593 JE.Lundberg.166_484717 JE.Lundberg.166_585580 JE.Lundberg.166_678527 JE.Lundberg.169_1068309 JE.Lundberg.16_327212 JE.Lundberg.16_328303 JE.Lundberg.16_603770 JE.Lundberg.16_603852 JE.Lundberg.175_1162801 JE.Lundberg.175_76356 JE.Lundberg.181_796796 JE.Lundberg.187_1483803 JE.Lundberg.187_549823 JE.Lundberg.190_1406724 JE.Lundberg.190_164914 JE.Lundberg.190_545777 JE.Lundberg.190_641088 JE.Lundberg.190_675770 JE.Lundberg.19_335740 JE.Lundberg.1_1076418 JE.Lundberg.1_1106423 JE.Lundberg.1_1208191 JE.Lundberg.1_1820058 JE.Lundberg.1_493947 JE.Lundberg.1_626380 JE.Lundberg.1_83785 JE.Lundberg.1_847800 JE.Lundberg.22_1022731 JE.Lundberg.22_1037188 JE.Lundberg.22_1354908 JE.Lundberg.25_1805240 JE.Lundberg.25_218457 JE.Lundberg.31_1404659 JE.Lundberg.31_795930 JE.Lundberg.34_1041510 JE.Lundberg.34_1091639 JE.Lundberg.34_1129864 JE.Lundberg.34_1400096 JE.Lundberg.34_1768120 JE.Lundberg.34_1799929 JE.Lundberg.34_1929161 JE.Lundberg.34_254731 JE.Lundberg.34_385550 JE.Lundberg.34_491036 JE.Lundberg.34_650017 JE.Lundberg.34_720167 JE.Lundberg.37_1182372 JE.Lundberg.37_1454732 JE.Lundberg.37_217968 JE.Lundberg.37_613975 JE.Lundberg.40_1087911 JE.Lundberg.40_1196742 JE.Lundberg.40_1456227 JE.Lundberg.40_1459767 JE.Lundberg.40_840341 JE.Lundberg.40_993646 JE.Lundberg.43_10592 JE.Lundberg.43_282808 JE.Lundberg.43_978766 JE.Lundberg.46_1080668 JE.Lundberg.46_1340699 JE.Lundberg.46_1438179 JE.Lundberg.46_266010 JE.Lundberg.49_1425020 JE.Lundberg.49_1523435 JE.Lundberg.49_1523675 JE.Lundberg.49_1692993 JE.Lundberg.49_1707333 JE.Lundberg.49_462800 JE.Lundberg.4_1171083 JE.Lundberg.52_1053582 JE.Lundberg.52_1359849 JE.Lundberg.52_1605823 JE.Lundberg.52_744964 JE.Lundberg.55_1283004 JE.Lundberg.55_1693065 JE.Lundberg.55_784828 JE.Lundberg.55_822980 JE.Lundberg.55_823105 JE.Lundberg.58_1809604 JE.Lundberg.58_246761 JE.Lundberg.64_1008506 JE.Lundberg.64_154196 JE.Lundberg.64_1811 JE.Lundberg.67_1490496 JE.Lundberg.67_1820426 JE.Lundberg.67_646276 JE.Lundberg.67_866222 JE.Lundberg.70_1127114 JE.Lundberg.73_1072927 JE.Lundberg.73_1228660 JE.Lundberg.73_1388502 JE.Lundberg.73_1388694 JE.Lundberg.73_176136 JE.Lundberg.73_292070 JE.Lundberg.73_513842 JE.Lundberg.73_662076 JE.Lundberg.73_80965 JE.Lundberg.73_83975 JE.Lundberg.76_1231062 JE.Lundberg.76_1398056 JE.Lundberg.76_254620 JE.Lundberg.76_278429 JE.Lundberg.76_540044 JE.Lundberg.76_552261 JE.Lundberg.76_741845 JE.Lundberg.76_784547 JE.Lundberg.76_784738 JE.Lundberg.76_78845 JE.Lundberg.79_1139924 JE.Lundberg.79_1423540 JE.Lundberg.79_1648025 JE.Lundberg.79_265305 JE.Lundberg.79_273133 JE.Lundberg.79_65428 JE.Lundberg.7_403112 JE.Lundberg.82_276400 JE.Lundberg.82_323519 JE.Lundberg.82_350635 JE.Lundberg.82_387347 JE.Lundberg.82_526003 JE.Lundberg.82_539209 JE.Lundberg.82_763277 JE.Lundberg.82_774073 JE.Lundberg.82_878231 JE.Lundberg.82_91496 JE.Lundberg.85_1763763 JE.Lundberg.85_3467789 JE.Lundberg.85_718049 JE.Lundberg.85_805008 JE.Lundberg.88_1176895 JE.Lundberg.88_1351612 JE.Lundberg.88_607693 JE.Lundberg.91_1097800 JE.Lundberg.91_1573804 JE.Lundberg.91_1653640 JE.Lundberg.91_224529 JE.Lundberg.91_224805 JE.Lundberg.91_576060 JE.Lundberg.91_592881 JE.Lundberg.91_634944 JE.Lundberg.91_856740 JE.Lundberg.91_887093 JE.Lundberg.94_1050304 JE.Lundberg.94_1071366 JE.Lundberg.94_1148810 JE.Lundberg.94_156131 JE.Lundberg.94_25757 JE.Lundberg.94_526529 JE.Lundberg.94_596764 JE.Lundberg.94_628971 JE.Lundberg.94_872456 JE.Lundberg.94_932741 JE.Lundberg.97_871515 JE.Soil.102_175540 JE.Soil.102_259614 JE.Soil.102_27113 JE.Soil.102_346930 JE.Soil.102_360061 JE.Soil.102_383176 JE.Soil.102_428060 JE.Soil.102_588696 JE.Soil.102_593291 JE.Soil.102_7154 JE.Soil.102_74214 JE.Soil.106_115520 JE.Soil.106_2307899 JE.Soil.106_2831950 JE.Soil.110_1159674 JE.Soil.110_12432 JE.Soil.110_543633 JE.Soil.110_60001 JE.Soil.110_691550 JE.Soil.110_832890 JE.Soil.110_882392 JE.Soil.110_943634 JE.Soil.118_1041831 JE.Soil.118_1152615 JE.Soil.118_1153464 JE.Soil.118_1197852 JE.Soil.118_150637 JE.Soil.118_418317 JE.Soil.118_815411 JE.Soil.118_899815 JE.Soil.122_144778 JE.Soil.122_386096 JE.Soil.122_447906 JE.Soil.122_448032 JE.Soil.122_638025 JE.Soil.122_685349 JE.Soil.122_69339 JE.Soil.122_753537 JE.Soil.122_776695 JE.Soil.122_823678 JE.Soil.126_1328828 JE.Soil.126_1438079 JE.Soil.126_433837 JE.Soil.126_677009 JE.Soil.126_700328 JE.Soil.130_217588 JE.Soil.130_34193 JE.Soil.130_408588 JE.Soil.130_42543 JE.Soil.130_496216 JE.Soil.130_499783 JE.Soil.130_584682 JE.Soil.130_635665 JE.Soil.130_744422 JE.Soil.130_816385 JE.Soil.130_878922 JE.Soil.134_1790291 JE.Soil.134_2064306 JE.Soil.134_2870897 JE.Soil.134_2944083 JE.Soil.134_661982 JE.Soil.134_975867 JE.Soil.138_1113586 JE.Soil.138_1338046 JE.Soil.138_219731 JE.Soil.138_258688 JE.Soil.138_299726 JE.Soil.138_307362 JE.Soil.138_40191 JE.Soil.138_49939 JE.Soil.138_925188 JE.Soil.142_1275070 JE.Soil.142_1362061 JE.Soil.142_1515351 JE.Soil.142_1564984 JE.Soil.142_2179770 JE.Soil.142_2707505 JE.Soil.142_2802418 JE.Soil.142_2990457 JE.Soil.142_603712 JE.Soil.142_678342 JE.Soil.142_94703 JE.Soil.14_2101179 JE.Soil.14_2304850 JE.Soil.14_976618 JE.Soil.178_168646 JE.Soil.178_53743 JE.Soil.178_678674 JE.Soil.178_813333 JE.Soil.178_947920 JE.Soil.178_949538 JE.Soil.182_1269784 JE.Soil.182_402159 JE.Soil.182_424440 JE.Soil.186_1965742 JE.Soil.18_1985370 JE.Soil.194_197102 JE.Soil.198_1122211 JE.Soil.198_478518 JE.Soil.202_603332 JE.Soil.206_1313773 JE.Soil.206_1370932 JE.Soil.206_139094 JE.Soil.206_234101 JE.Soil.206_584338 JE.Soil.210_173768 JE.Soil.210_683462 JE.Soil.210_780648 JE.Soil.218_1188094 JE.Soil.218_143509 JE.Soil.218_938242 JE.Soil.222_1486064 JE.Soil.222_1847754 JE.Soil.22_1595449 JE.Soil.22_1926475 JE.Soil.22_699662 JE.Soil.22_889644 JE.Soil.234_55688 JE.Soil.266_1481180 JE.Soil.26_1172173 JE.Soil.270_1389261 JE.Soil.270_1711018 JE.Soil.274_1014779 JE.Soil.274_1682743 JE.Soil.274_2000563 JE.Soil.274_2122504 JE.Soil.274_2129765 JE.Soil.274_2507376 JE.Soil.274_2544020 JE.Soil.274_30338 JE.Soil.274_616021 JE.Soil.274_920476 JE.Soil.274_957961 JE.Soil.278_1063430 JE.Soil.278_1508993 JE.Soil.278_2382686 JE.Soil.278_238543 JE.Soil.278_239573 JE.Soil.278_241703 JE.Soil.278_637340 JE.Soil.278_647313 JE.Soil.282_1248142 JE.Soil.282_1948375 JE.Soil.282_2151234 JE.Soil.282_304793 JE.Soil.286_1020316 JE.Soil.286_1095779 JE.Soil.286_363889 JE.Soil.286_794308 JE.Soil.290_1216269 JE.Soil.290_1649309 JE.Soil.290_2586399 JE.Soil.290_2706010 JE.Soil.290_3076085 JE.Soil.290_841281 JE.Soil.290_907280 JE.Soil.294_15772 JE.Soil.294_203148 JE.Soil.294_275810 JE.Soil.294_292334 JE.Soil.294_292432 JE.Soil.294_380864 JE.Soil.294_451806 JE.Soil.294_53605 JE.Soil.294_619940 JE.Soil.294_623737 JE.Soil.298_634802 JE.Soil.298_782523 JE.Soil.298_838746 JE.Soil.298_865006 JE.Soil.2_1511648 JE.Soil.2_1667264 JE.Soil.2_1907444 JE.Soil.2_1971735 JE.Soil.2_974599 JE.Soil.302_209703 JE.Soil.302_324565 JE.Soil.302_394240 JE.Soil.302_394286 JE.Soil.302_406410 JE.Soil.302_471663 JE.Soil.302_511710 JE.Soil.302_51878 JE.Soil.302_532570 JE.Soil.302_539929 JE.Soil.302_679561 JE.Soil.30_3028474 JE.Soil.310_1657822 JE.Soil.310_2010824 JE.Soil.310_2101226 JE.Soil.310_894962 JE.Soil.314_1326074 JE.Soil.314_561704 JE.Soil.314_925101 JE.Soil.318_1411205 JE.Soil.318_1511202 JE.Soil.318_310041 JE.Soil.318_369857 JE.Soil.318_369991 JE.Soil.318_597395 JE.Soil.34_1204380 JE.Soil.34_1678353 JE.Soil.34_2327768 JE.Soil.34_262240 JE.Soil.38_2558119 JE.Soil.46_1315230 JE.Soil.50_135475 JE.Soil.50_18922 JE.Soil.50_191779 JE.Soil.50_505128 JE.Soil.50_596264 JE.Soil.50_764135 JE.Soil.54_1027973 JE.Soil.54_400889 JE.Soil.66_237740 JE.Soil.6_1120398 JE.Soil.70_1111418 JE.Soil.98_135057 JE.Soil.98_242228 JE.Soil.98_482727 JE.Soil.98_528629 JE.Soil.98_532394 JE.Soil.98_739368 JE.Soil.98_79094 JE.Soil.98_954677 JE.Lundberg.124_747736 JE.Lundberg.127_781550 JE.Lundberg.130_103209 JE.Lundberg.130_131599 JE.Lundberg.130_275536 JE.Lundberg.136_70782 JE.Lundberg.136_401452 JE.Lundberg.139_549624 JE.Lundberg.139_782101 JE.Lundberg.142_135788 JE.Lundberg.142_160088 JE.Lundberg.142_632183 JE.Lundberg.145_112444 JE.Lundberg.145_1128584 JE.Lundberg.145_1134298 JE.Lundberg.145_1643710 JE.Lundberg.148_42977 JE.Lundberg.148_141477 JE.Lundberg.148_465829 JE.Lundberg.148_473008 JE.Lundberg.148_530111 JE.Lundberg.148_530385 JE.Lundberg.148_632909 JE.Lundberg.148_645060 JE.Lundberg.148_674891 JE.Lundberg.148_702060 JE.Lundberg.148_724159 JE.Lundberg.148_725891 JE.Lundberg.148_785037 JE.Lundberg.148_794259 JE.Lundberg.148_811899 JE.Lundberg.154_701976 JE.Lundberg.157_263747 JE.Lundberg.157_917539 JE.Lundberg.157_974752 JE.Lundberg.157_1155000 JE.Lundberg.160_1036882 JE.Lundberg.163_287627 JE.Lundberg.163_324817 JE.Lundberg.163_325036 JE.Lundberg.163_542700 JE.Lundberg.166_557493 JE.Lundberg.172_418428 JE.Lundberg.175_109514 JE.Lundberg.175_1162729 JE.Lundberg.181_176890 JE.Lundberg.181_714556 JE.Lundberg.190_71291 JE.Lundberg.190_289714 JE.Lundberg.190_484667 JE.Lundberg.190_675779 JE.Lundberg.190_698271 JE.Lundberg.190_741824 JE.Lundberg.190_796133 JE.Lundberg.190_1048952 JE.Lundberg.40_726584 JE.Lundberg.46_1204126 JE.Lundberg.49_883451 JE.Lundberg.49_957313 JE.Lundberg.4_397667 JE.Lundberg.52_1535666 JE.Lundberg.55_61500 JE.Lundberg.64_154290 JE.Lundberg.73_401338 JE.Lundberg.73_1292681 JE.Lundberg.76_493043 JE.Lundberg.76_527209 JE.Lundberg.76_647262 JE.Lundberg.76_1054038 JE.Lundberg.76_1151483 JE.Lundberg.79_13252 JE.Lundberg.79_1648276 JE.Lundberg.82_35636 JE.Lundberg.82_52471 JE.Lundberg.82_199781 JE.Lundberg.82_285294 JE.Lundberg.82_318452 JE.Lundberg.82_344488 JE.Lundberg.82_351275 JE.Lundberg.82_418209 JE.Lundberg.82_484713 JE.Lundberg.82_549160 JE.Lundberg.82_667510 JE.Lundberg.82_903187 JE.Lundberg.85_4551363 JE.Lundberg.85_5688666 JE.Lundberg.88_87600 JE.Lundberg.88_351317 JE.Lundberg.91_180550 JE.Lundberg.91_1190540 JE.Lundberg.91_1439673 JE.Lundberg.91_1533013 JE.Lundberg.91_1686199 JE.Lundberg.94_361895 JE.Lundberg.94_569891 JE.Lundberg.94_596523 JE.Lundberg.94_716399 JE.Lundberg.94_1227115 JE.Lundberg.94_1292419 JE.Lundberg.97_174984 JE.Soil.102_110060 JE.Soil.102_131374 JE.Soil.102_343405 JE.Soil.102_362763 JE.Soil.102_379094 JE.Soil.102_478331 JE.Soil.102_562002 JE.Soil.102_598978 JE.Soil.102_696467 JE.Soil.110_85585 JE.Soil.110_409839 JE.Soil.110_467017 JE.Soil.110_550660 JE.Soil.110_573051 JE.Soil.110_602576 JE.Soil.110_727674 JE.Soil.110_945060 JE.Soil.110_1127678 JE.Soil.110_1368775 JE.Soil.118_23857 JE.Soil.118_44540 JE.Soil.118_74994 JE.Soil.118_134327 JE.Soil.118_163934 JE.Soil.118_246827 JE.Soil.118_254732 JE.Soil.118_264705 JE.Soil.118_460114 JE.Soil.118_481624 JE.Soil.118_501470 JE.Soil.118_506331 JE.Soil.118_639289 JE.Soil.118_643518 JE.Soil.118_792062 JE.Soil.118_937796 JE.Soil.118_1059387 JE.Soil.118_1152566 JE.Soil.122_40082 JE.Soil.122_75423 JE.Soil.122_99631 JE.Soil.122_212756 JE.Soil.122_226115 JE.Soil.122_256088 JE.Soil.122_309240 JE.Soil.122_370180 JE.Soil.122_428810 JE.Soil.122_668092 JE.Soil.122_755317 JE.Soil.122_841801 JE.Soil.126_157012 JE.Soil.126_157169 JE.Soil.126_611390 JE.Soil.126_779719 JE.Soil.126_864420 JE.Soil.126_1215295 JE.Soil.126_1311988 JE.Soil.126_1403938 JE.Soil.126_1461553 JE.Soil.126_1487271 JE.Soil.130_15550 JE.Soil.130_82591 JE.Soil.130_107383 JE.Soil.130_128792 JE.Soil.130_179124 JE.Soil.130_264250 JE.Soil.130_269449 JE.Soil.130_292262 JE.Soil.130_382946 JE.Soil.130_557466 JE.Soil.130_562965 JE.Soil.130_598615 JE.Soil.130_715452 JE.Soil.130_716566 JE.Soil.130_720660 JE.Soil.130_738681 JE.Soil.130_848655 JE.Soil.130_868099 JE.Soil.130_878870 JE.Soil.134_51202 JE.Soil.134_51211 JE.Soil.134_184700 JE.Soil.134_724679 JE.Soil.134_1296871 JE.Soil.134_1997304 JE.Soil.134_2517848 JE.Soil.134_2653812 JE.Soil.134_2980581 JE.Soil.134_3046127 JE.Soil.138_47849 JE.Soil.138_50143 JE.Soil.138_75252 JE.Soil.138_147624 JE.Soil.138_147800 JE.Soil.138_263960 JE.Soil.138_301810 JE.Soil.138_321253 JE.Soil.138_330090 JE.Soil.138_353819 JE.Soil.138_455526 JE.Soil.138_515874 JE.Soil.138_582470 JE.Soil.138_720546 JE.Soil.138_823042 JE.Soil.138_897646 JE.Soil.138_1062582 JE.Soil.138_1074740 JE.Soil.138_1163828 JE.Soil.138_1192520 JE.Soil.138_1200064 JE.Soil.138_1315622 JE.Soil.138_1326705 JE.Soil.138_1345315 JE.Soil.142_169855 JE.Soil.142_1427131 JE.Soil.142_1568888 JE.Soil.142_2006833 JE.Soil.142_2268804 JE.Soil.142_2585971 JE.Soil.142_2823885 JE.Soil.14_581535 JE.Soil.14_1174829 JE.Soil.14_1447153 JE.Soil.14_1491896 JE.Soil.14_1604885 JE.Soil.14_1736585 JE.Soil.14_1741953 JE.Soil.14_2077104 JE.Soil.14_2393012 JE.Soil.14_2652495 JE.Soil.178_163029 JE.Soil.178_163397 JE.Soil.178_193468 JE.Soil.178_452985 JE.Soil.178_466917 JE.Soil.178_484072 JE.Soil.178_532014 JE.Soil.178_591096 JE.Soil.178_626517 JE.Soil.178_738306 JE.Soil.178_798005 JE.Soil.178_867407 JE.Soil.178_906430 JE.Soil.178_947967 JE.Soil.178_975085 JE.Soil.178_1010368 JE.Soil.182_347879 JE.Soil.182_423793 JE.Soil.182_449804 JE.Soil.182_1076817 JE.Soil.182_1154753 JE.Soil.182_1349048 JE.Soil.182_1512737 JE.Soil.186_139908 JE.Soil.186_602926 JE.Soil.186_914981 JE.Soil.186_1156564 JE.Soil.186_1319331 JE.Soil.186_1575876 JE.Soil.186_1746301 JE.Soil.186_1894649 JE.Soil.18_637447 JE.Soil.18_2053358 JE.Soil.18_2266929 JE.Soil.18_2267024 JE.Soil.18_2325666 JE.Soil.18_2454586 JE.Soil.190_822320 JE.Soil.190_910304 JE.Soil.190_2661645 JE.Soil.190_3198489 JE.Soil.194_1425101 JE.Soil.194_2396936 JE.Soil.194_3017086 JE.Soil.194_3074547 JE.Soil.194_3074662 JE.Soil.194_3486826 JE.Soil.194_3678194 JE.Soil.194_4227658 JE.Soil.194_4651526 JE.Soil.198_68237 JE.Soil.198_68708 JE.Soil.198_537214 JE.Soil.198_800819 JE.Soil.198_938767 JE.Soil.198_965593 JE.Soil.198_1010299 JE.Soil.198_1010592 JE.Soil.198_1388007 JE.Soil.198_1475123 JE.Soil.198_1491265 JE.Soil.202_72556 JE.Soil.202_73360 JE.Soil.202_126922 JE.Soil.202_252074 JE.Soil.202_317462 JE.Soil.202_447722 JE.Soil.202_453254 JE.Soil.202_565013 JE.Soil.202_592885 JE.Soil.202_645176 JE.Soil.202_669872 JE.Soil.202_703243 JE.Soil.202_724322 JE.Soil.202_753315 JE.Soil.202_864113 JE.Soil.202_930933 JE.Soil.202_963987 JE.Soil.202_1007224 JE.Soil.202_1018180 JE.Soil.206_115404 JE.Soil.206_211743 JE.Soil.206_396689 JE.Soil.206_484292 JE.Soil.206_485916 JE.Soil.206_675823 JE.Soil.206_676422 JE.Soil.206_801688 JE.Soil.206_922587 JE.Soil.206_1068501 JE.Soil.206_1172979 JE.Soil.206_1531897 JE.Soil.206_1531918 JE.Soil.206_1617437 JE.Soil.206_1697817 JE.Soil.210_81166 JE.Soil.210_103600 JE.Soil.210_273211 JE.Soil.210_274073 JE.Soil.210_369151 JE.Soil.210_369429 JE.Soil.210_389293 JE.Soil.210_396500 JE.Soil.210_413409 JE.Soil.210_451394 JE.Soil.210_468294 JE.Soil.210_567370 JE.Soil.210_669215 JE.Soil.210_872204 JE.Soil.214_461821 JE.Soil.214_515686 JE.Soil.214_1125326 JE.Soil.214_1125788 JE.Soil.214_1277199 JE.Soil.214_2026479 JE.Soil.218_68148 JE.Soil.218_227060 JE.Soil.218_379386 JE.Soil.218_424404 JE.Soil.218_581675 JE.Soil.218_661687 JE.Soil.218_687683 JE.Soil.218_842065 JE.Soil.218_1113665 JE.Soil.218_1188100 JE.Soil.222_224896 JE.Soil.222_270546 JE.Soil.222_727397 JE.Soil.222_768119 JE.Soil.222_1699452 JE.Soil.222_1724677 JE.Soil.222_2365121 JE.Soil.222_2486685 JE.Soil.222_2487017 JE.Soil.22_675887 JE.Soil.22_1096675 JE.Soil.22_1378569 JE.Soil.22_1794170 JE.Soil.22_1963820 JE.Soil.22_2060911 JE.Soil.234_40203 JE.Soil.234_1613420 JE.Soil.234_2079344 JE.Soil.234_2080060 JE.Soil.250_1289427 JE.Soil.266_338398 JE.Soil.26_359501 JE.Soil.26_679024 JE.Soil.26_1184869 JE.Soil.26_1185003 JE.Soil.26_1638878 JE.Soil.26_1788752 JE.Soil.270_178170 JE.Soil.270_1307297 JE.Soil.274_17461 JE.Soil.274_194405 JE.Soil.274_339657 JE.Soil.274_594000 JE.Soil.274_787204 JE.Soil.274_928821 JE.Soil.274_1056499 JE.Soil.274_1105776 JE.Soil.274_1105809 JE.Soil.274_1199720 JE.Soil.274_1340441 JE.Soil.274_1383247 JE.Soil.274_1548988 JE.Soil.274_1705698 JE.Soil.274_1944107 JE.Soil.274_1959926 JE.Soil.274_2230107 JE.Soil.274_2328701 JE.Soil.274_2339388 JE.Soil.274_2544339 JE.Soil.278_625573 JE.Soil.278_981706 JE.Soil.278_1163093 JE.Soil.278_1281135 JE.Soil.278_1716892 JE.Soil.278_1767872 JE.Soil.278_1819805 JE.Soil.278_2035475 JE.Soil.278_2086311 JE.Soil.282_76087 JE.Soil.282_130398 JE.Soil.282_233239 JE.Soil.282_710717 JE.Soil.282_964402 JE.Soil.282_985057 JE.Soil.282_1025448 JE.Soil.282_1142990 JE.Soil.282_1255798 JE.Soil.282_1766018 JE.Soil.282_2223738 JE.Soil.282_2469119 JE.Soil.282_2473850 JE.Soil.282_2503837 JE.Soil.282_2549474 JE.Soil.286_332083 JE.Soil.286_459372 JE.Soil.286_1026360 JE.Soil.286_1026470 JE.Soil.286_1312235 JE.Soil.286_2043747 JE.Soil.286_2084907 JE.Soil.290_61637 JE.Soil.290_112782 JE.Soil.290_269917 JE.Soil.290_270169 JE.Soil.290_270562 JE.Soil.290_279647 JE.Soil.290_367951 JE.Soil.290_906780 JE.Soil.290_1368505 JE.Soil.290_1618439 JE.Soil.290_1866170 JE.Soil.290_1994767 JE.Soil.290_2150837 JE.Soil.290_2422948 JE.Soil.290_2455045 JE.Soil.290_2489275 JE.Soil.290_2588384 JE.Soil.290_2703432 JE.Soil.290_2946197 JE.Soil.294_3134 JE.Soil.294_27943 JE.Soil.294_34420 JE.Soil.294_53329 JE.Soil.294_209286 JE.Soil.294_209830 JE.Soil.294_331495 JE.Soil.294_336034 JE.Soil.294_413318 JE.Soil.294_424952 JE.Soil.294_428554 JE.Soil.294_463667 JE.Soil.294_483192 JE.Soil.294_573080 JE.Soil.298_7313 JE.Soil.298_8484 JE.Soil.298_66457 JE.Soil.298_67756 JE.Soil.298_141411 JE.Soil.298_222352 JE.Soil.298_294000 JE.Soil.298_298371 JE.Soil.298_319303 JE.Soil.298_323375 JE.Soil.298_382270 JE.Soil.298_395714 JE.Soil.298_399728 JE.Soil.298_455568 JE.Soil.298_457422 JE.Soil.298_477364 JE.Soil.298_488743 JE.Soil.298_580867 JE.Soil.298_633698 JE.Soil.298_837773 JE.Soil.2_1293 JE.Soil.2_514622 JE.Soil.2_546945 JE.Soil.2_562211 JE.Soil.2_638100 JE.Soil.2_930612 JE.Soil.2_1020543 JE.Soil.2_1478624 JE.Soil.2_2101582 JE.Soil.2_2249510 JE.Soil.302_22005 JE.Soil.302_31093 JE.Soil.302_49338 JE.Soil.302_72544 JE.Soil.302_107429 JE.Soil.302_228541 JE.Soil.302_229015 JE.Soil.302_241921 JE.Soil.302_261695 JE.Soil.302_297192 JE.Soil.302_297800 JE.Soil.302_298704 JE.Soil.302_371523 JE.Soil.302_390045 JE.Soil.302_409181 JE.Soil.302_433700 JE.Soil.302_471427 JE.Soil.302_502042 JE.Soil.302_559977 JE.Soil.302_584542 JE.Soil.302_592722 JE.Soil.302_595065 JE.Soil.302_648491 JE.Soil.30_958225 JE.Soil.30_1068189 JE.Soil.30_1907218 JE.Soil.30_2332175 JE.Soil.30_2485918 JE.Soil.30_3145444 JE.Soil.310_290222 JE.Soil.310_1222823 JE.Soil.310_1314061 JE.Soil.310_1443947 JE.Soil.310_1452731 JE.Soil.310_1511989 JE.Soil.314_212441 JE.Soil.314_255394 JE.Soil.314_542837 JE.Soil.314_1073603 JE.Soil.314_1220235 JE.Soil.318_138414 JE.Soil.318_274319 JE.Soil.318_311620 JE.Soil.318_387828 JE.Soil.318_400215 JE.Soil.318_454043 JE.Soil.318_509769 JE.Soil.318_624042 JE.Soil.318_624267 JE.Soil.318_791974 JE.Soil.318_1215267 JE.Soil.318_1215296 JE.Soil.318_1336497 JE.Soil.318_1400034 JE.Soil.318_1623583 JE.Soil.318_1653683 JE.Soil.318_1731437 JE.Soil.34_728519 JE.Soil.34_873333 JE.Soil.34_1457308 JE.Soil.34_1678200 JE.Soil.38_1115757 JE.Soil.38_1771383 JE.Soil.42_845700 JE.Soil.42_925429 JE.Soil.42_1371554 JE.Soil.42_1668523 JE.Soil.42_1673854 JE.Soil.46_136547 JE.Soil.46_136795 JE.Soil.46_565736 JE.Soil.46_1018942 JE.Soil.46_1193677 JE.Soil.46_1519933 JE.Soil.46_2315998 JE.Soil.50_339954 JE.Soil.50_536325 JE.Soil.50_666806 JE.Soil.54_66894 JE.Soil.54_1260771 JE.Soil.66_511955 JE.Soil.66_955309 JE.Soil.66_1175080 JE.Soil.66_1384960 JE.Soil.66_1527522 JE.Soil.6_1281166 JE.Soil.6_1729974 JE.Soil.6_1953799 JE.Soil.6_1953949 JE.Soil.6_1997017 JE.Soil.6_2322549 JE.Soil.6_2781699 JE.Soil.74_733325 JE.Soil.74_773113 JE.Soil.82_1585689 JE.Soil.98_79278 JE.Soil.98_96154 JE.Soil.98_246165 JE.Soil.98_434943 JE.Soil.98_450857 JE.Soil.98_570071 JE.Soil.98_580289 JE.Soil.98_625550 JE.Soil.98_752387 JE.Soil.98_752444 JE.Soil.98_826636 JE.Soil.98_871632 JE.Lundberg.121_1041543 JE.Lundberg.124_193060 JE.Lundberg.124_586006 JE.Lundberg.124_757712 JE.Lundberg.127_621298 JE.Lundberg.127_913719 JE.Lundberg.127_1139839 JE.Lundberg.130_192359 JE.Lundberg.130_395725 JE.Lundberg.130_440102 JE.Lundberg.130_1042103 JE.Lundberg.133_240391 JE.Lundberg.136_1016881 JE.Lundberg.142_273275 JE.Lundberg.142_289260 JE.Lundberg.142_342285 JE.Lundberg.142_365683 JE.Lundberg.142_567880 JE.Lundberg.142_762151 JE.Lundberg.142_845365 JE.Lundberg.145_2477 JE.Lundberg.145_434461 JE.Lundberg.145_626979 JE.Lundberg.145_784235 JE.Lundberg.145_975466 JE.Lundberg.145_1215691 JE.Lundberg.145_1288035 JE.Lundberg.145_1319613 JE.Lundberg.145_1475278 JE.Lundberg.145_1595950 JE.Lundberg.148_56271 JE.Lundberg.148_177667 JE.Lundberg.148_410112 JE.Lundberg.148_523223 JE.Lundberg.148_549554 JE.Lundberg.148_558409 JE.Lundberg.148_644494 JE.Lundberg.148_707305 JE.Lundberg.148_752065 JE.Lundberg.148_752080 JE.Lundberg.148_757469 JE.Lundberg.148_757687 JE.Lundberg.148_784670 JE.Lundberg.148_890153 JE.Lundberg.148_935779 JE.Lundberg.148_994267 JE.Lundberg.148_994466 JE.Lundberg.148_1075599 JE.Lundberg.154_328081 JE.Lundberg.154_1325032 JE.Lundberg.157_315435 JE.Lundberg.157_1199003 JE.Lundberg.160_195965 JE.Lundberg.160_196125 JE.Lundberg.160_253825 JE.Lundberg.160_679801 JE.Lundberg.160_679825 JE.Lundberg.160_770100 JE.Lundberg.163_14898 JE.Lundberg.163_45736 JE.Lundberg.163_309538 JE.Lundberg.163_380349 JE.Lundberg.163_511822 JE.Lundberg.163_615711 JE.Lundberg.163_689849 JE.Lundberg.163_742941 JE.Lundberg.163_767942 JE.Lundberg.163_768193 JE.Lundberg.166_1335234 JE.Lundberg.166_1362783 JE.Lundberg.1_1665649 JE.Lundberg.34_85485 JE.Lundberg.40_1296282 JE.Lundberg.49_1198472 JE.Lundberg.58_504455 JE.Lundberg.67_498085 JE.Lundberg.67_866207 JE.Lundberg.73_13063 JE.Lundberg.73_148493 JE.Lundberg.73_301949 JE.Lundberg.73_535307 JE.Lundberg.73_646272 JE.Lundberg.73_672686 JE.Lundberg.73_1374270 JE.Lundberg.76_115683 JE.Lundberg.76_168170 JE.Lundberg.76_315855 JE.Lundberg.76_331426 JE.Lundberg.76_427693 JE.Lundberg.76_595300 JE.Lundberg.76_665804 JE.Lundberg.76_735671 JE.Lundberg.76_736910 JE.Lundberg.76_917014 JE.Lundberg.76_1198218 JE.Lundberg.76_1231288 JE.Lundberg.76_1231876 JE.Lundberg.76_1293058 JE.Lundberg.76_1348166 JE.Lundberg.76_1348405 JE.Lundberg.76_1464806 JE.Lundberg.76_1464924 JE.Lundberg.76_1554892 JE.Lundberg.79_65260 JE.Lundberg.79_160916 JE.Lundberg.79_168430 JE.Lundberg.79_852914 JE.Lundberg.79_1289716 JE.Lundberg.79_1289927 JE.Lundberg.79_1658093 JE.Lundberg.82_186214 JE.Lundberg.82_207338 JE.Lundberg.82_335929 JE.Lundberg.82_335964 JE.Lundberg.82_345267 JE.Lundberg.82_385466 JE.Lundberg.82_455411 JE.Lundberg.82_462028 JE.Lundberg.82_681295 JE.Lundberg.82_738754 JE.Lundberg.82_929361 JE.Lundberg.82_929590 JE.Lundberg.85_1444746 JE.Lundberg.85_1559622 JE.Lundberg.85_1769009 JE.Lundberg.85_2823706 JE.Lundberg.85_3090877 JE.Lundberg.85_3099616 JE.Lundberg.85_3333007 JE.Lundberg.85_4419025 JE.Lundberg.88_1064876 JE.Lundberg.88_1065026 JE.Lundberg.88_1313593 JE.Lundberg.91_546045 JE.Lundberg.91_734714 JE.Lundberg.91_810787 JE.Lundberg.91_926577 JE.Lundberg.91_935912 JE.Lundberg.91_935967 JE.Lundberg.91_936213 JE.Lundberg.91_1055078 JE.Lundberg.91_1254655 JE.Lundberg.91_1467437 JE.Lundberg.94_44636 JE.Lundberg.94_490167 JE.Lundberg.94_511527 JE.Lundberg.94_639877 JE.Lundberg.94_658887 JE.Lundberg.94_782682 JE.Lundberg.94_795044 JE.Lundberg.94_872757 JE.Lundberg.94_1071490 JE.Lundberg.94_1071601 JE.Lundberg.94_1149065 JE.Lundberg.97_359648 JE.Soil.102_7533 JE.Soil.102_166589 JE.Soil.102_203545 JE.Soil.102_204025 JE.Soil.102_204195 JE.Soil.102_208705 JE.Soil.102_214180 JE.Soil.102_226013 JE.Soil.102_331528 JE.Soil.102_393997 JE.Soil.102_425373 JE.Soil.102_460087 JE.Soil.102_462833 JE.Soil.102_478972 JE.Soil.102_479206 JE.Soil.102_483774 JE.Soil.102_487145 JE.Soil.102_535362 JE.Soil.102_543176 JE.Soil.102_578128 JE.Soil.102_581961 JE.Soil.106_970373 JE.Soil.106_1856558 JE.Soil.110_197265 JE.Soil.110_229059 JE.Soil.110_252752 JE.Soil.110_281157 JE.Soil.110_325155 JE.Soil.110_762438 JE.Soil.110_827617 JE.Soil.110_1016190 JE.Soil.110_1051794 JE.Soil.110_1159719 JE.Soil.110_1352666 JE.Soil.118_54872 JE.Soil.118_114894 JE.Soil.118_257801 JE.Soil.118_420553 JE.Soil.118_480363 JE.Soil.118_568944 JE.Soil.118_822117 JE.Soil.118_1197151 JE.Soil.122_19130 JE.Soil.122_58857 JE.Soil.122_90105 JE.Soil.122_112057 JE.Soil.122_170894 JE.Soil.122_171066 JE.Soil.122_283469 JE.Soil.122_347305 JE.Soil.122_446149 JE.Soil.122_473066 JE.Soil.122_483404 JE.Soil.122_570273 JE.Soil.122_693362 JE.Soil.122_726112 JE.Soil.122_789766 JE.Soil.122_795341 JE.Soil.126_82359 JE.Soil.126_179093 JE.Soil.126_477367 JE.Soil.126_824317 JE.Soil.126_871757 JE.Soil.126_893172 JE.Soil.126_1060127 JE.Soil.126_1133060 JE.Soil.126_1168216 JE.Soil.126_1500437 JE.Soil.130_60139 JE.Soil.130_60175 JE.Soil.130_83476 JE.Soil.130_83643 JE.Soil.130_427315 JE.Soil.130_651470 JE.Soil.130_741428 JE.Soil.130_769991 JE.Soil.134_894190 JE.Soil.134_1706544 JE.Soil.134_1992990 JE.Soil.134_2038773 JE.Soil.134_2172982 JE.Soil.134_2921260 JE.Soil.138_469320 JE.Soil.138_633880 JE.Soil.138_825677 JE.Soil.138_947978 JE.Soil.138_1139475 JE.Soil.142_123769 JE.Soil.142_279215 JE.Soil.142_304366 JE.Soil.142_329602 JE.Soil.142_490542 JE.Soil.142_1549710 JE.Soil.142_2044935 JE.Soil.178_395938 JE.Soil.178_478188 JE.Soil.178_1010531 JE.Soil.190_2339013 JE.Soil.206_1788310 JE.Soil.206_1788739 JE.Soil.210_667339 JE.Soil.218_938957 JE.Soil.218_979631 JE.Soil.234_245651 JE.Soil.234_1968771 JE.Soil.234_2039476 JE.Soil.266_864976 JE.Soil.26_1730980 JE.Soil.270_4839 JE.Soil.270_73551 JE.Soil.270_139129 JE.Soil.270_146404 JE.Soil.270_148488 JE.Soil.270_457015 JE.Soil.270_862986 JE.Soil.270_863097 JE.Soil.270_1097484 JE.Soil.270_1228642 JE.Soil.270_1246031 JE.Soil.270_1315232 JE.Soil.270_1571395 JE.Soil.270_1731788 JE.Soil.270_1764978 JE.Soil.270_1801795 JE.Soil.274_88176 JE.Soil.274_293149 JE.Soil.274_293370 JE.Soil.274_438153 JE.Soil.274_443619 JE.Soil.274_520612 JE.Soil.274_604920 JE.Soil.274_867674 JE.Soil.274_1787935 JE.Soil.274_1824792 JE.Soil.274_1910059 JE.Soil.274_2098713 JE.Soil.274_2297837 JE.Soil.278_142517 JE.Soil.278_239700 JE.Soil.278_283246 JE.Soil.278_300339 JE.Soil.278_506854 JE.Soil.278_547143 JE.Soil.278_697223 JE.Soil.278_1107806 JE.Soil.278_1281265 JE.Soil.278_1408067 JE.Soil.278_1603594 JE.Soil.278_1712785 JE.Soil.278_1814859 JE.Soil.278_1824325 JE.Soil.278_1905999 JE.Soil.278_1961503 JE.Soil.278_1965419 JE.Soil.278_2179990 JE.Soil.278_2220887 JE.Soil.278_2344724 JE.Soil.278_2364585 JE.Soil.278_2499836 JE.Soil.278_2533719 JE.Soil.282_180740 JE.Soil.282_261227 JE.Soil.282_544001 JE.Soil.282_686717 JE.Soil.282_885276 JE.Soil.282_996567 JE.Soil.282_1135333 JE.Soil.282_1381646 JE.Soil.282_1555550 JE.Soil.282_1924955 JE.Soil.282_2018266 JE.Soil.282_2114530 JE.Soil.282_2167816 JE.Soil.282_2275698 JE.Soil.282_2318185 JE.Soil.282_2365808 JE.Soil.282_2455977 JE.Soil.282_2572987 JE.Soil.282_2604609 JE.Soil.286_236413 JE.Soil.286_691196 JE.Soil.286_720691 JE.Soil.286_846812 JE.Soil.286_877168 JE.Soil.286_940562 JE.Soil.286_1509239 JE.Soil.286_1827281 JE.Soil.290_220970 JE.Soil.290_416451 JE.Soil.290_548881 JE.Soil.290_847451 JE.Soil.290_1891725 JE.Soil.290_2231555 JE.Soil.290_2585992 JE.Soil.294_197339 JE.Soil.294_225422 JE.Soil.294_325309 JE.Soil.294_367479 JE.Soil.294_483394 JE.Soil.294_531217 JE.Soil.294_531252 JE.Soil.294_531649 JE.Soil.294_558464 JE.Soil.298_10507 JE.Soil.298_154751 JE.Soil.298_154883 JE.Soil.298_162435 JE.Soil.298_195683 JE.Soil.298_317850 JE.Soil.298_324000 JE.Soil.298_327961 JE.Soil.298_498252 JE.Soil.298_706306 JE.Soil.2_1172283 JE.Soil.302_19922 JE.Soil.302_58100 JE.Soil.302_67039 JE.Soil.302_368047 JE.Soil.302_401982 JE.Soil.302_416901 JE.Soil.302_417058 JE.Soil.302_458420 JE.Soil.30_1447549 JE.Soil.30_2962589 JE.Soil.310_478960 JE.Soil.310_574523 JE.Soil.310_652337 JE.Soil.310_930050 JE.Soil.310_1613354 JE.Soil.310_1643719 JE.Soil.310_2074124 JE.Soil.310_2226802 JE.Soil.314_1024019 JE.Soil.314_1071729 JE.Soil.314_1257649 JE.Soil.318_528475 JE.Soil.318_1267787 JE.Soil.318_1515832 JE.Soil.46_833024 JE.Soil.46_1789689 JE.Soil.50_40583 JE.Soil.50_120078 JE.Soil.50_209988 JE.Soil.50_257399 JE.Soil.50_357815 JE.Soil.50_382472 JE.Soil.50_570519 JE.Soil.50_610695 JE.Soil.50_634814 JE.Soil.50_650915 JE.Soil.50_658054 JE.Soil.50_838265 JE.Soil.54_66395 JE.Soil.54_730035 JE.Soil.62_300782 JE.Soil.66_899454 JE.Soil.66_1239251 JE.Soil.6_2211012 JE.Soil.6_2288108 JE.Soil.70_379586 JE.Soil.70_760986 JE.Soil.70_1058058 JE.Soil.70_1489073 JE.Soil.74_3790 JE.Soil.74_48283 JE.Soil.98_6465 JE.Soil.98_21962 JE.Soil.98_107372 JE.Soil.98_138586 JE.Soil.98_140723 JE.Soil.98_185912 JE.Soil.98_199873 JE.Soil.98_226760 JE.Soil.98_227624 JE.Soil.98_344148 JE.Soil.98_422025 JE.Soil.98_422966 JE.Soil.98_431873 JE.Soil.98_521963 JE.Soil.98_528712 JE.Soil.98_531418 JE.Soil.98_531506 JE.Soil.98_549849 JE.Soil.98_638675 JE.Soil.98_717257 JE.Soil.98_718111 JE.Soil.98_725981 JE.Soil.98_732134 JE.Soil.98_763915 JE.Soil.98_946738 JE.Soil.98_991859 JE.Soil.98_993962 JE.Soil.98_1000582 JE.Soil.98_1005186 JE.Soil.102_159237 JE.Soil.102_166230 JE.Soil.102_175312 JE.Soil.102_287787 JE.Soil.102_327740 JE.Soil.102_334013 JE.Soil.102_365253 JE.Soil.102_367511 JE.Soil.102_393958 JE.Soil.102_404209 JE.Soil.102_557145 JE.Soil.102_583711 JE.Soil.106_376037 JE.Soil.106_664088 JE.Soil.106_1054626 JE.Soil.106_1115758 JE.Soil.106_1453971 JE.Soil.106_2319468 JE.Soil.106_2628510 JE.Soil.106_2784348 JE.Soil.106_2958318 JE.Soil.110_83196 JE.Soil.110_322453 JE.Soil.110_367346 JE.Soil.110_444749 JE.Soil.110_633445 JE.Soil.110_749639 JE.Soil.110_775771 JE.Soil.110_789916 JE.Soil.110_970097 JE.Soil.110_1036386 JE.Soil.110_1152528 JE.Soil.110_1179859 JE.Soil.110_1372638 JE.Soil.118_46318 JE.Soil.118_150642 JE.Soil.118_279611 JE.Soil.118_285117 JE.Soil.118_589041 JE.Soil.118_617362 JE.Soil.118_668505 JE.Soil.118_678852 JE.Soil.118_920198 JE.Soil.118_1145832 JE.Soil.122_69864 JE.Soil.122_72143 JE.Soil.122_210592 JE.Soil.122_210751 JE.Soil.122_274517 JE.Soil.122_284941 JE.Soil.122_378650 JE.Soil.122_421844 JE.Soil.122_435721 JE.Soil.122_502734 JE.Soil.122_546531 JE.Soil.122_731588 JE.Soil.122_763705 JE.Soil.122_831754 JE.Soil.122_833660 JE.Soil.122_860570 JE.Soil.126_35050 JE.Soil.126_186025 JE.Soil.126_262345 JE.Soil.126_630733 JE.Soil.126_647089 JE.Soil.126_650063 JE.Soil.126_1039564 JE.Soil.130_9837 JE.Soil.130_40613 JE.Soil.130_48220 JE.Soil.130_134770 JE.Soil.130_196428 JE.Soil.130_202951 JE.Soil.130_323257 JE.Soil.130_383076 JE.Soil.130_466393 JE.Soil.130_466440 JE.Soil.130_475847 JE.Soil.130_547431 JE.Soil.130_571105 JE.Soil.130_579680 JE.Soil.130_595053 JE.Soil.130_605627 JE.Soil.130_635580 JE.Soil.130_635722 JE.Soil.130_676397 JE.Soil.130_682165 JE.Soil.130_715155 JE.Soil.130_751384 JE.Soil.130_854278 JE.Soil.134_367093 JE.Soil.134_773278 JE.Soil.134_1523740 JE.Soil.134_1523906 JE.Soil.134_2183794 JE.Soil.134_2732213 JE.Soil.134_2944951 JE.Soil.134_2945188 JE.Soil.138_20733 JE.Soil.138_53192 JE.Soil.138_109960 JE.Soil.138_176449 JE.Soil.138_363634 JE.Soil.138_439898 JE.Soil.138_579771 JE.Soil.138_579969 JE.Soil.138_593282 JE.Soil.138_673403 JE.Soil.138_713893 JE.Soil.138_714045 JE.Soil.138_777271 JE.Soil.138_816677 JE.Soil.138_834385 JE.Soil.138_882612 JE.Soil.138_910627 JE.Soil.138_1054423 JE.Soil.138_1080765 JE.Soil.138_1113727 JE.Soil.138_1184063 JE.Soil.138_1266744 JE.Soil.138_1322772 JE.Soil.142_26406 JE.Soil.142_440531 JE.Soil.142_688513 JE.Soil.142_742252 JE.Soil.142_1026887 JE.Soil.142_1193666 JE.Soil.142_1347281 JE.Soil.142_1347410 JE.Soil.142_1387550 JE.Soil.142_1601424 JE.Soil.142_1604054 JE.Soil.142_1816644 JE.Soil.142_1859696 JE.Soil.142_2390591 JE.Soil.142_2409175 JE.Soil.142_2439217 JE.Soil.142_2598400 JE.Soil.142_2935111 JE.Soil.142_2935277 JE.Soil.214_356460 JE.Soil.274_225193 JE.Soil.274_362472 JE.Soil.274_362572 JE.Soil.274_734029 JE.Soil.274_1158737 JE.Soil.274_1337377 JE.Soil.274_1337489 JE.Soil.274_1681291 JE.Soil.274_1770142 JE.Soil.274_1923205 JE.Soil.274_2123323 JE.Soil.274_2123618 JE.Soil.274_2311466 JE.Soil.278_588771 JE.Soil.278_1264280 JE.Soil.278_1494075 JE.Soil.282_418650 JE.Soil.282_461041 JE.Soil.282_554627 JE.Soil.282_2497676 JE.Soil.286_631571 JE.Soil.286_832959 JE.Soil.286_1498990 JE.Soil.286_1499282 JE.Soil.286_1954172 JE.Soil.290_275497 JE.Soil.290_978498 JE.Soil.290_1348953 JE.Soil.290_1579794 JE.Soil.290_1852204 JE.Soil.290_2831054 JE.Soil.290_2896469 JE.Soil.294_54306 JE.Soil.294_244481 JE.Soil.294_455314 JE.Soil.298_124153 JE.Soil.298_124570 JE.Soil.298_219192 JE.Soil.298_270705 JE.Soil.298_302714 JE.Soil.298_350043 JE.Soil.298_354359 JE.Soil.298_395949 JE.Soil.298_491547 JE.Soil.298_752910 JE.Soil.298_824632 JE.Soil.302_67003 JE.Soil.302_189325 JE.Soil.302_435681 JE.Soil.302_471373 JE.Soil.302_501402 JE.Soil.302_520047 JE.Soil.302_650432 JE.Soil.310_432445 JE.Soil.310_766923 JE.Soil.310_795222 JE.Soil.310_1945383 JE.Soil.314_1021624 JE.Soil.314_1411074 JE.Soil.318_103127 JE.Soil.318_306816 JE.Soil.318_326482 JE.Soil.318_478973 JE.Soil.318_553237 JE.Soil.318_556786 JE.Soil.318_805910 JE.Soil.50_156841 JE.Soil.50_162239 JE.Soil.98_25923 JE.Soil.98_44523 JE.Soil.98_275988 JE.Soil.98_463005 JE.Soil.98_531551 JE.Soil.98_549629 JE.Soil.98_599870 JE.Soil.98_809726 JE.Soil.98_892443 JE.Lundberg.100_1163256 JE.Lundberg.103_1187357 JE.Lundberg.106_265610 JE.Lundberg.106_1043218 JE.Lundberg.10_197666 JE.Lundberg.10_231265 JE.Lundberg.10_1102222 JE.Lundberg.112_425935 JE.Lundberg.13_2861742 JE.Lundberg.16_153133 JE.Lundberg.16_620350 JE.Lundberg.16_620503 JE.Lundberg.22_985288 JE.Lundberg.25_264346 JE.Lundberg.25_468546 JE.Lundberg.25_476641 JE.Lundberg.25_805177 JE.Lundberg.25_922193 JE.Lundberg.25_1024534 JE.Lundberg.25_1401036 JE.Lundberg.25_1660435 JE.Lundberg.28_121707 JE.Lundberg.28_121886 JE.Lundberg.28_566309 JE.Lundberg.28_1205877 JE.Lundberg.31_376654 JE.Lundberg.31_491798 JE.Lundberg.31_576081 JE.Lundberg.31_796201 JE.Lundberg.31_1161570 JE.Lundberg.31_1233016 JE.Lundberg.31_1321871 JE.Lundberg.31_1476987 JE.Lundberg.31_1557124 JE.Lundberg.34_70029 JE.Lundberg.34_98182 JE.Lundberg.34_113543 JE.Lundberg.34_139834 JE.Lundberg.34_255027 JE.Lundberg.34_281008 JE.Lundberg.34_457617 JE.Lundberg.34_506280 JE.Lundberg.34_578399 JE.Lundberg.34_739341 JE.Lundberg.34_817447 JE.Lundberg.34_823134 JE.Lundberg.34_877083 JE.Lundberg.34_888766 JE.Lundberg.34_1041744 JE.Lundberg.34_1076310 JE.Lundberg.34_1108809 JE.Lundberg.34_1124136 JE.Lundberg.34_1165764 JE.Lundberg.34_1176812 JE.Lundberg.34_1216335 JE.Lundberg.34_1302182 JE.Lundberg.34_1507026 JE.Lundberg.34_1507312 JE.Lundberg.34_1543102 JE.Lundberg.34_1602258 JE.Lundberg.34_1602324 JE.Lundberg.34_1737954 JE.Lundberg.34_1767919 JE.Lundberg.34_1774429 JE.Lundberg.34_1807804 JE.Lundberg.34_1839325 JE.Lundberg.34_1895591 JE.Lundberg.37_306642 JE.Lundberg.37_364420 JE.Lundberg.37_428323 JE.Lundberg.37_546412 JE.Lundberg.37_580822 JE.Lundberg.37_767817 JE.Lundberg.37_809661 JE.Lundberg.37_819348 JE.Lundberg.37_994604 JE.Lundberg.37_1018429 JE.Lundberg.37_1071731 JE.Lundberg.37_1071892 JE.Lundberg.37_1238916 JE.Lundberg.37_1239218 JE.Lundberg.37_1423806 JE.Lundberg.37_1484000 JE.Lundberg.37_1489674 JE.Lundberg.37_1495604 JE.Lundberg.37_1540156 JE.Lundberg.37_1555820 JE.Lundberg.40_5226 JE.Lundberg.40_112583 JE.Lundberg.40_301693 JE.Lundberg.40_312443 JE.Lundberg.40_406289 JE.Lundberg.40_567392 JE.Lundberg.40_629096 JE.Lundberg.40_665838 JE.Lundberg.40_666378 JE.Lundberg.40_718702 JE.Lundberg.40_764566 JE.Lundberg.40_765585 JE.Lundberg.40_1037029 JE.Lundberg.40_1037103 JE.Lundberg.40_1218061 JE.Lundberg.40_1228589 JE.Lundberg.40_1364830 JE.Lundberg.40_1415718 JE.Lundberg.40_1456046 JE.Lundberg.40_1633586 JE.Lundberg.40_1660117 JE.Lundberg.40_1699895 JE.Lundberg.40_1699902 JE.Lundberg.43_62491 JE.Lundberg.43_103242 JE.Lundberg.43_359951 JE.Lundberg.43_662006 JE.Lundberg.43_687004 JE.Lundberg.43_1102794 JE.Lundberg.43_1158417 JE.Lundberg.46_13729 JE.Lundberg.46_18810 JE.Lundberg.46_180186 JE.Lundberg.46_446238 JE.Lundberg.46_583892 JE.Lundberg.46_599744 JE.Lundberg.46_600034 JE.Lundberg.46_1432622 JE.Lundberg.46_1491260 JE.Lundberg.49_601196 JE.Lundberg.4_949099 JE.Lundberg.4_1171212 JE.Lundberg.52_393168 JE.Lundberg.52_510735 JE.Lundberg.52_1224152 JE.Lundberg.55_1329215 JE.Lundberg.55_1366648 JE.Lundberg.55_1625325 JE.Lundberg.64_1984831 JE.Lundberg.73_4708 JE.Lundberg.73_5225 JE.Lundberg.73_334167 JE.Lundberg.73_365488 JE.Lundberg.73_433738 JE.Lundberg.73_434060 JE.Lundberg.73_936535 JE.Lundberg.73_960603 JE.Lundberg.73_967484 JE.Lundberg.76_133806 JE.Lundberg.76_389127 JE.Lundberg.76_669612 JE.Lundberg.79_170707 JE.Lundberg.79_265358 JE.Lundberg.79_404785 JE.Lundberg.79_566401 JE.Lundberg.79_850191 JE.Lundberg.79_1059176 JE.Lundberg.79_1197409 JE.Lundberg.79_1275680 JE.Lundberg.79_1425588 JE.Lundberg.79_1671912 JE.Lundberg.7_423989 JE.Lundberg.7_1057409 JE.Lundberg.82_81528 JE.Lundberg.82_221555 JE.Lundberg.82_372993 JE.Lundberg.82_447824 JE.Lundberg.82_602149 JE.Lundberg.82_603402 JE.Lundberg.82_625639 JE.Lundberg.82_764179 JE.Lundberg.82_930630 JE.Lundberg.85_1691626 JE.Lundberg.85_2373288 JE.Lundberg.85_4121260 JE.Lundberg.88_253236 JE.Lundberg.88_543508 JE.Lundberg.88_658274 JE.Lundberg.88_754600 JE.Lundberg.88_771602 JE.Lundberg.88_771928 JE.Lundberg.88_914559 JE.Lundberg.88_944823 JE.Lundberg.88_1191265 JE.Lundberg.88_1323078 JE.Lundberg.91_98483 JE.Lundberg.91_239592 JE.Lundberg.91_239846 JE.Lundberg.91_519629 JE.Lundberg.91_944226 JE.Lundberg.91_1229252 JE.Lundberg.91_1312103 JE.Lundberg.91_1402482 JE.Lundberg.91_1448754 JE.Lundberg.91_1448830 JE.Lundberg.91_1465259 JE.Lundberg.94_159342 JE.Lundberg.94_758338 JE.Lundberg.94_1164247 JE.Soil.50_444513 JE.Soil.50_450273 JE.Soil.66_293619 JE.Lundberg.190_1184915 JE.Lundberg.52_156304 JE.Lundberg.52_365893 JE.Lundberg.52_591608 JE.Lundberg.52_1658630 JE.Lundberg.64_2251859 JE.Soil.14_1690992 JE.Soil.14_2096528 JE.Soil.14_2292823 JE.Soil.178_217773 JE.Soil.178_217839 JE.Soil.178_281181 JE.Soil.178_316815 JE.Soil.178_327863 JE.Soil.178_373833 JE.Soil.178_393456 JE.Soil.178_432121 JE.Soil.178_499311 JE.Soil.178_514651 JE.Soil.178_552906 JE.Soil.178_726218 JE.Soil.178_755352 JE.Soil.178_865767 JE.Soil.178_942891 JE.Soil.178_961734 JE.Soil.182_1129578 JE.Soil.182_1410928 JE.Soil.182_1706362 JE.Soil.186_337329 JE.Soil.186_557481 JE.Soil.186_1138798 JE.Soil.186_1588357 JE.Soil.186_1954193 JE.Soil.18_1455932 JE.Soil.18_2648597 JE.Soil.190_1288969 JE.Soil.190_1677430 JE.Soil.190_3154233 JE.Soil.198_9964 JE.Soil.198_41895 JE.Soil.198_1101677 JE.Soil.202_34808 JE.Soil.202_175822 JE.Soil.202_260833 JE.Soil.202_319978 JE.Soil.202_360978 JE.Soil.202_431395 JE.Soil.202_551680 JE.Soil.202_632099 JE.Soil.202_659243 JE.Soil.202_776043 JE.Soil.202_776295 JE.Soil.202_783722 JE.Soil.202_871138 JE.Soil.202_914910 JE.Soil.202_915308 JE.Soil.202_993206 JE.Soil.202_993494 JE.Soil.206_144884 JE.Soil.206_185101 JE.Soil.206_187247 JE.Soil.206_247926 JE.Soil.206_248531 JE.Soil.206_394270 JE.Soil.206_491093 JE.Soil.206_507428 JE.Soil.206_512358 JE.Soil.206_521852 JE.Soil.206_539525 JE.Soil.206_589541 JE.Soil.206_589585 JE.Soil.206_928063 JE.Soil.206_949162 JE.Soil.206_1290941 JE.Soil.206_1359817 JE.Soil.206_1389170 JE.Soil.206_1564462 JE.Soil.206_1658200 JE.Soil.210_58976 JE.Soil.210_83356 JE.Soil.210_83685 JE.Soil.210_388918 JE.Soil.210_660231 JE.Soil.210_672634 JE.Soil.210_817565 JE.Soil.210_821461 JE.Soil.214_173771 JE.Soil.214_1081677 JE.Soil.214_1771742 JE.Soil.214_2759967 JE.Soil.218_236176 JE.Soil.218_350854 JE.Soil.218_755190 JE.Soil.218_874009 JE.Soil.222_975036 JE.Soil.222_1075110 JE.Soil.222_1427272 JE.Soil.222_2493905 JE.Soil.222_2620452 JE.Soil.22_337109 JE.Soil.22_794787 JE.Soil.234_2437841 JE.Soil.26_297949 JE.Soil.26_343466 JE.Soil.26_668353 JE.Soil.26_1018239 JE.Soil.26_1903574 JE.Soil.2_341024 JE.Soil.2_980969 JE.Soil.2_1896072 JE.Soil.30_103794 JE.Soil.30_1266463 JE.Soil.30_2357441 JE.Soil.34_1262109 JE.Soil.34_1348954 JE.Soil.34_1485785 JE.Soil.34_1668820 JE.Soil.34_2885643 JE.Soil.34_3844403 JE.Soil.38_1968000 JE.Soil.42_1231105 JE.Soil.42_1231191 JE.Soil.42_2332283 JE.Soil.42_2572836 JE.Soil.46_1482574 JE.Soil.46_3021003 JE.Soil.54_345984 JE.Soil.6_102695 JE.Soil.6_363379 JE.Soil.6_363613 JE.Soil.6_635821 JE.Soil.6_1070159 JE.Soil.6_2255275 JE.Soil.6_2767847 JE.Soil.6_2784731 JE.Lundberg.136_723277 JE.Lundberg.136_912587 JE.Lundberg.136_1102350 JE.Lundberg.139_420749 JE.Lundberg.142_202739 JE.Lundberg.148_49554 JE.Lundberg.148_116456 JE.Lundberg.148_481901 JE.Lundberg.148_787222 JE.Lundberg.154_985672 JE.Lundberg.157_813481 JE.Lundberg.160_484806 JE.Lundberg.160_631474 JE.Lundberg.160_645539 JE.Lundberg.160_656041 JE.Lundberg.160_799202 JE.Lundberg.160_976482 JE.Lundberg.163_224352 JE.Lundberg.163_296283 JE.Lundberg.163_500117 JE.Lundberg.163_595116 JE.Lundberg.166_163196 JE.Lundberg.166_622065 JE.Lundberg.166_743726 JE.Lundberg.166_783175 JE.Lundberg.166_1236999 JE.Lundberg.166_1237081 JE.Lundberg.166_1267921 JE.Soil.102_166702 JE.Soil.102_283390 JE.Soil.102_394338 JE.Soil.102_448676 JE.Soil.102_625534 JE.Soil.110_397729 JE.Soil.110_565993 JE.Soil.110_869202 JE.Soil.110_936627 JE.Soil.110_1158527 JE.Soil.110_1384065 JE.Soil.118_279478 JE.Soil.118_367752 JE.Soil.118_482730 JE.Soil.118_722977 JE.Soil.118_758074 JE.Soil.122_50840 JE.Soil.122_50973 JE.Soil.122_72699 JE.Soil.122_97079 JE.Soil.122_207255 JE.Soil.122_257371 JE.Soil.122_336821 JE.Soil.122_412783 JE.Soil.122_555159 JE.Soil.122_637950 JE.Soil.122_648820 JE.Soil.126_291672 JE.Soil.126_1284148 JE.Soil.130_47899 JE.Soil.130_192947 JE.Soil.130_330009 JE.Soil.130_391979 JE.Soil.134_474307 JE.Soil.134_487850 JE.Soil.134_1380136 JE.Soil.134_2709872 JE.Soil.134_2729174 JE.Soil.138_719431 JE.Soil.138_847412 JE.Soil.138_1092825 JE.Soil.138_1093082 JE.Soil.138_1257125 JE.Soil.138_1346017 JE.Soil.142_354871 JE.Soil.142_627175 JE.Soil.142_1565155 JE.Soil.142_1825745 JE.Soil.142_1889754 JE.Soil.142_1943112 JE.Soil.142_2024164 JE.Soil.142_2581800 JE.Soil.142_3020172 JE.Soil.14_430641 JE.Soil.234_526271 JE.Soil.258_71466 JE.Soil.274_651429 JE.Soil.274_2205529 JE.Soil.278_1745650 JE.Soil.282_324104 JE.Soil.282_324572 JE.Soil.282_495821 JE.Soil.282_662572 JE.Soil.282_1600683 JE.Soil.286_555989 JE.Soil.290_414318 JE.Soil.290_2281339 JE.Soil.294_416873 JE.Soil.294_638108 JE.Soil.298_19281 JE.Soil.298_53115 JE.Soil.298_321055 JE.Soil.298_650804 JE.Soil.2_873166 JE.Soil.302_5478 JE.Soil.302_5502 JE.Soil.302_5594 JE.Soil.302_68711 JE.Soil.302_134984 JE.Soil.302_253025 JE.Soil.302_512043 JE.Soil.302_629420 JE.Soil.302_651208 JE.Soil.310_23621 JE.Soil.310_346069 JE.Soil.310_371323 JE.Soil.310_1121937 JE.Soil.310_1240044 JE.Soil.310_1267822 JE.Soil.318_1205641 JE.Soil.50_798407 JE.Soil.66_1319684 JE.Soil.74_362729 JE.Soil.74_839678 JE.Soil.78_451774 JE.Soil.98_49193 JE.Soil.98_222005 JE.Soil.98_382235 JE.Soil.98_458725 JE.Soil.98_458856 JE.Soil.98_569242 JE.Soil.98_624321 JE.Soil.98_897856 JE.Lundberg.127_456488 JE.Lundberg.127_876742 JE.Lundberg.133_156478 JE.Lundberg.133_995960 JE.Lundberg.136_457207 JE.Lundberg.139_377481 JE.Lundberg.139_823936 JE.Lundberg.142_872126 JE.Lundberg.145_384858 JE.Lundberg.145_800878 JE.Lundberg.145_1573168 JE.Lundberg.145_1573322 JE.Lundberg.148_504674 JE.Lundberg.148_909885 JE.Lundberg.148_909893 JE.Lundberg.148_1046353 JE.Lundberg.148_1053624 JE.Lundberg.148_1127621 JE.Lundberg.151_808164 JE.Lundberg.151_965981 JE.Lundberg.157_786087 JE.Lundberg.157_1044051 JE.Lundberg.166_54814 JE.Lundberg.166_537143 JE.Lundberg.19_532902 JE.Lundberg.19_1323660 JE.Lundberg.1_811475 JE.Lundberg.28_297831 JE.Lundberg.31_1404541 JE.Lundberg.34_385851 JE.Lundberg.34_775784 JE.Lundberg.34_1759573 JE.Lundberg.37_572020 JE.Lundberg.40_635276 JE.Lundberg.43_217540 JE.Lundberg.43_580598 JE.Lundberg.73_484022 JE.Lundberg.79_70540 JE.Lundberg.79_70858 JE.Lundberg.79_1142591 JE.Lundberg.7_166194 JE.Lundberg.7_1105596 JE.Lundberg.82_226005 JE.Lundberg.85_1589721 JE.Lundberg.85_1589748 JE.Lundberg.85_3190765 JE.Lundberg.91_1104809 JE.Lundberg.91_1455000 JE.Lundberg.94_1122282 JE.Soil.102_58161 JE.Soil.102_204344 JE.Soil.102_224892 JE.Soil.110_163190 JE.Soil.118_1199503 JE.Soil.122_196089 JE.Soil.122_355239 JE.Soil.122_565892 JE.Soil.130_127345 JE.Soil.130_732845 JE.Soil.130_732883 JE.Soil.130_746221 JE.Soil.134_33199 JE.Soil.134_1640604 JE.Soil.134_2657603 JE.Soil.138_49496 JE.Soil.138_246511 JE.Soil.138_373951 JE.Soil.138_630521 JE.Soil.138_1189150 JE.Soil.142_2557353 JE.Soil.234_196627 JE.Soil.234_1064152 JE.Soil.266_150127 JE.Soil.274_1323128 JE.Soil.274_1359207 JE.Soil.274_2311955 JE.Soil.278_834134 JE.Soil.278_958839 JE.Soil.278_1465543 JE.Soil.278_1569518 JE.Soil.282_163446 JE.Soil.282_164127 JE.Soil.290_1902122 JE.Soil.294_64245 JE.Soil.298_71294 JE.Soil.298_414004 JE.Soil.318_546322 JE.Soil.50_488427 JE.Soil.54_148376 JE.Soil.62_218754 JE.Soil.66_1710593 JE.Soil.98_7280 JE.Soil.98_189905 JE.Soil.98_863894 JE.Lundberg.1_1910493 JE.Soil.102_191259 JE.Soil.102_254457 JE.Soil.102_291884 JE.Soil.102_421004 JE.Soil.102_571251 JE.Soil.102_647293 JE.Soil.110_586604 JE.Soil.110_907303 JE.Soil.110_1110799 JE.Soil.118_395505 JE.Soil.118_699984 JE.Soil.122_8135 JE.Soil.122_13519 JE.Soil.122_164577 JE.Soil.122_421523 JE.Soil.122_540359 JE.Soil.122_604669 JE.Soil.122_740028 JE.Soil.122_852652 JE.Soil.126_347376 JE.Soil.126_748078 JE.Soil.130_340601 JE.Soil.130_719177 JE.Soil.130_724640 JE.Soil.130_724697 JE.Soil.130_769721 JE.Soil.130_781815 JE.Soil.130_875142 JE.Soil.134_2050363 JE.Soil.138_411243 JE.Soil.138_886538 JE.Soil.138_1140582 JE.Soil.138_1288917 JE.Soil.138_1292390 JE.Soil.142_148726 JE.Soil.142_672672 JE.Soil.142_2253048 JE.Soil.234_46398 JE.Soil.274_253567 JE.Soil.274_707788 JE.Soil.274_898633 JE.Soil.274_1053894 JE.Soil.274_1150624 JE.Soil.274_2235346 JE.Soil.278_716256 JE.Soil.278_992623 JE.Soil.278_2075000 JE.Soil.282_76432 JE.Soil.282_379753 JE.Soil.282_414007 JE.Soil.282_950776 JE.Soil.282_1206800 JE.Soil.282_1370996 JE.Soil.282_1555315 JE.Soil.282_1853597 JE.Soil.282_2123683 JE.Soil.286_171262 JE.Soil.286_465083 JE.Soil.286_1572216 JE.Soil.290_197961 JE.Soil.290_355208 JE.Soil.290_1131281 JE.Soil.294_375018 JE.Soil.298_324464 JE.Soil.302_210498 JE.Soil.302_260742 JE.Soil.302_634110 JE.Soil.310_110441 JE.Soil.310_986197 JE.Soil.318_435697 JE.Soil.318_675739 JE.Soil.318_1237479 JE.Soil.318_1319749 JE.Soil.318_1642848 JE.Soil.98_320328 JE.Soil.98_583221 JE.Soil.98_845490 JE.Lundberg.124_317940 JE.Lundberg.127_336710 JE.Lundberg.127_467760 JE.Lundberg.130_969773 JE.Lundberg.130_1033716 JE.Lundberg.130_1033945 JE.Lundberg.133_787197 JE.Lundberg.133_854193 JE.Lundberg.133_868513 JE.Lundberg.136_419174 JE.Lundberg.136_473955 JE.Lundberg.136_490543 JE.Lundberg.136_758080 JE.Lundberg.136_1025796 JE.Lundberg.136_1159721 JE.Lundberg.139_696951 JE.Lundberg.142_79286 JE.Lundberg.142_211273 JE.Lundberg.142_384086 JE.Lundberg.142_527515 JE.Lundberg.142_925859 JE.Lundberg.142_1062470 JE.Lundberg.145_207638 JE.Lundberg.145_432641 JE.Lundberg.145_1256745 JE.Lundberg.148_297176 JE.Lundberg.148_547516 JE.Lundberg.151_552676 JE.Lundberg.157_879299 JE.Lundberg.160_640975 JE.Lundberg.166_1224641 JE.Lundberg.73_430874 JE.Lundberg.73_458617 JE.Lundberg.76_460823 JE.Lundberg.7_827167 JE.Lundberg.82_831501 JE.Soil.118_378267 JE.Soil.142_1269198 JE.Soil.178_10156 JE.Soil.178_10626 JE.Soil.178_114100 JE.Soil.178_141371 JE.Soil.182_1473842 JE.Soil.182_1763095 JE.Soil.182_1763405 JE.Soil.206_42263 JE.Soil.234_2175770 JE.Soil.234_2200587 JE.Soil.250_20393 JE.Soil.266_344769 JE.Soil.266_430245 JE.Soil.266_1583196 JE.Soil.270_130372 JE.Soil.270_343206 JE.Soil.270_461541 JE.Soil.270_461606 JE.Soil.270_866323 JE.Soil.270_1027791 JE.Soil.270_1281239 JE.Soil.270_1281668 JE.Soil.270_1389186 JE.Soil.290_588413 JE.Soil.290_588635 JE.Soil.294_95749 JE.Soil.2_1462983 JE.Soil.38_625430 JE.Soil.50_121812 JE.Soil.50_815212 JE.Soil.58_1352868 JE.Soil.66_813483 JE.Soil.70_1920967 JE.Soil.74_323920 JE.Soil.78_624727 JE.Soil.82_75630 JE.Soil.82_445407 JE.Soil.82_1364215 JE.Soil.82_1376216 JE.Soil.106_274388 JE.Soil.106_605769 JE.Soil.110_454763 JE.Soil.118_786753 JE.Soil.122_262724 JE.Soil.138_815572 JE.Soil.274_1615507 JE.Soil.282_693927 JE.Soil.282_2483009 JE.Soil.290_2648647 JE.Soil.290_2648686 JE.Soil.294_299664 JE.Soil.294_299980 JE.Soil.294_372626 JE.Soil.98_228624 JE.Lundberg.160_1168647 JE.Lundberg.160_1169041 JE.Soil.102_560683 JE.Soil.118_706892 JE.Soil.122_436513 JE.Soil.122_436626 JE.Soil.122_552372 JE.Soil.122_572882 JE.Soil.130_67521 JE.Soil.138_81606 JE.Soil.138_800065 JE.Soil.274_1791813 JE.Soil.290_180815 JE.Soil.290_1816902 JE.Lundberg.82_787448 JE.Lundberg.85_2972395 JE.Soil.298_853416 JE.Soil.298_868271 JE.Soil.234_1404630 JE.Soil.262_1360893 JE.Soil.270_1105729 JE.Soil.70_443257 JE.Lundberg.73_1246307 JE.Lundberg.82_576927 JE.Soil.122_713353 JE.Lundberg.142_631236 JE.Soil.102_383296 JE.Soil.282_2505311 JE.Lundberg.166_508576 JE.Soil.110_121770 JE.Soil.122_642237 JE.Soil.142_2022471 JE.Soil.298_784437 JE.Soil.98_392429 JE.Soil.126_1062776 JE.Soil.138_366428 JE.Soil.310_1301585 JE.Soil.34_1095700 JE.Soil.34_2382361 JE.Soil.34_2426967 JE.Lundberg.16_967521 JE.Lundberg.94_959935 JE.Lundberg.148_969256 JE.Lundberg.76_1134187 JE.Soil.118_521535 JE.Soil.38_2287958 JE.Lundberg.55_1084455 JE.Lundberg.85_3467593 JE.Lundberg.22_1186536 JE.Lundberg.46_1416970 JE.Lundberg.34_920531 JE.Lundberg.37_360810 JE.Lundberg.40_754394 JE.Lundberg.46_933334 JE.Lundberg.91_271589 JE.Lundberg.91_276932 JE.Soil.298_741905 JE.Soil.98_956931 JE.Soil.142_478116 JE.Soil.98_101773 JE.Soil.98_25545 JE.Soil.98_25686 JE.Soil.138_1244603 JE.Soil.314_884965 JE.Soil.26_1359560 JE.Soil.290_1758708 JE.Soil.294_196615 JE.Soil.298_66072 JE.Lundberg.16_815738 JE.Lundberg.7_1021245 JE.Lundberg.34_1911697 JE.Lundberg.136_851465 JE.Lundberg.40_1365062 JE.Lundberg.187_1281110 JE.Lundberg.133_868710 JE.Lundberg.142_336531 JE.Lundberg.151_807960 JE.Lundberg.142_469971 JE.Soil.102_256484 JE.Soil.278_2593161 JE.Soil.26_1169277 JE.Lundberg.22_564657 JE.Lundberg.58_535568 JE.Soil.178_272442 JE.Lundberg.34_1602545 JE.Lundberg.37_904985 JE.Lundberg.43_775094 JE.Lundberg.34_1903187 JE.Lundberg.40_1256716 JE.Lundberg.46_485646 JE.Lundberg.52_1360056 JE.Lundberg.82_335963 JE.Soil.314_206244 JE.Soil.142_3016704 JE.Soil.298_868401 JE.Lundberg.85_718025 JE.Soil.126_1279932 JE.Soil.110_213230 JE.Lundberg.79_617257 JE.Soil.22_284928 JE.Lundberg.94_1181138 JE.Soil.298_511224 JE.Soil.290_2414996 JE.Lundberg.94_1081332 JE.Soil.310_2130324 JE.Soil.122_69279 JE.Soil.98_247586 JE.Soil.142_618610 JE.Soil.178_822204 JE.Soil.206_1810147 JE.Soil.26_2050192 JE.Soil.294_412749 JE.Soil.298_877477 JE.Soil.30_816428 JE.Soil.302_408838 JE.Soil.310_251622 JE.Soil.318_506056 JE.Soil.98_462031 JE.Lundberg.52_354878 JE.Lundberg.58_331660 JE.Soil.102_11145 JE.Lundberg.154_64838 JE.Lundberg.52_941486 JE.Soil.102_192997 JE.Lundberg.160_75349 JE.Soil.214_474407 JE.Lundberg.52_762015 JE.Soil.102_445661 JE.Lundberg.178_518786 JE.Soil.234_1277791 JE.Soil.14_2678048 JE.Soil.14_2311526 JE.Soil.110_1171712 JE.Soil.206_347225 JE.Soil.266_596858 JE.Soil.122_328746 JE.Lundberg.64_228141 JE.Soil.234_2108051 JE.Soil.266_852063 JE.Soil.270_1442030 JE.Soil.110_43828 JE.Soil.130_308914 JE.Soil.134_1945365 JE.Soil.134_997330 JE.Soil.234_798525 JE.Soil.250_1580935 JE.Soil.274_912887 JE.Soil.50_721576 JE.Soil.58_401884 JE.Lundberg.67_121884 JE.Soil.102_180173 JE.Soil.102_396934 JE.Soil.110_1174219 JE.Soil.110_321481 JE.Soil.110_473601 JE.Soil.118_1142782 JE.Soil.118_447109 JE.Soil.122_176157 JE.Soil.122_516892 JE.Soil.122_624815 JE.Soil.122_632939 JE.Soil.122_74958 JE.Soil.126_663067 JE.Soil.130_57884 JE.Soil.130_734742 JE.Soil.134_362407 JE.Soil.138_673382 JE.Soil.142_2243510 JE.Soil.234_1275280 JE.Soil.234_1461241 JE.Soil.234_1937451 JE.Soil.234_239152 JE.Soil.234_593742 JE.Soil.254_608057 JE.Soil.266_2071110 JE.Soil.270_1094628 JE.Soil.274_367237 JE.Soil.282_802393 JE.Soil.302_279053 JE.Soil.314_375705 JE.Soil.318_1222561 JE.Soil.318_682733 JE.Soil.50_226916 JE.Soil.50_9028 JE.Soil.62_1217592 JE.Soil.66_787965 JE.Soil.74_282698 JE.Soil.74_369549 JE.Soil.78_663750 JE.Soil.98_407223 JE.Lundberg.127_1230298 JE.Lundberg.52_1331632 JE.Lundberg.52_1394828 JE.Lundberg.52_1838807 JE.Lundberg.52_764446 JE.Lundberg.55_640097 JE.Lundberg.55_640314 JE.Lundberg.61_1185631 JE.Lundberg.64_1800937 JE.Lundberg.64_1882431 JE.Lundberg.64_2070796 JE.Lundberg.64_2072422 JE.Lundberg.64_2272140 JE.Lundberg.70_1524633 JE.Soil.102_127493 JE.Soil.102_132394 JE.Soil.102_209908 JE.Soil.102_500582 JE.Soil.102_535444 JE.Soil.102_9858 JE.Soil.102_98683 JE.Soil.106_1615597 JE.Soil.106_1796550 JE.Soil.106_1824284 JE.Soil.106_2504950 JE.Soil.106_2779362 JE.Soil.106_367589 JE.Soil.110_1137137 JE.Soil.110_1350725 JE.Soil.110_622594 JE.Soil.110_698110 JE.Soil.110_698188 JE.Soil.118_1890 JE.Soil.118_197067 JE.Soil.118_704062 JE.Soil.118_995171 JE.Soil.122_109549 JE.Soil.122_155891 JE.Soil.122_192385 JE.Soil.122_198806 JE.Soil.122_249653 JE.Soil.122_358195 JE.Soil.122_414870 JE.Soil.122_422508 JE.Soil.122_453823 JE.Soil.122_589102 JE.Soil.122_639326 JE.Soil.122_664474 JE.Soil.122_705834 JE.Soil.122_771019 JE.Soil.122_799824 JE.Soil.122_81832 JE.Soil.122_97554 JE.Soil.122_97794 JE.Soil.126_1002456 JE.Soil.126_1137776 JE.Soil.126_1296864 JE.Soil.126_440142 JE.Soil.126_472464 JE.Soil.126_584817 JE.Soil.126_895843 JE.Soil.126_961382 JE.Soil.130_124795 JE.Soil.130_162425 JE.Soil.130_165752 JE.Soil.130_212726 JE.Soil.130_212943 JE.Soil.130_297559 JE.Soil.130_384341 JE.Soil.130_393508 JE.Soil.130_446215 JE.Soil.130_456618 JE.Soil.130_486960 JE.Soil.130_515186 JE.Soil.130_719980 JE.Soil.130_740834 JE.Soil.130_860549 JE.Soil.134_1260027 JE.Soil.134_1367714 JE.Soil.134_2189404 JE.Soil.134_2450584 JE.Soil.134_2463441 JE.Soil.134_2567506 JE.Soil.134_603469 JE.Soil.138_120086 JE.Soil.138_1356709 JE.Soil.138_1399944 JE.Soil.138_151084 JE.Soil.138_344482 JE.Soil.138_666556 JE.Soil.138_790631 JE.Soil.138_861258 JE.Soil.142_1485927 JE.Soil.142_1803126 JE.Soil.142_2788610 JE.Soil.142_2868719 JE.Soil.142_877498 JE.Soil.186_1649737 JE.Soil.186_1802356 JE.Soil.186_1971579 JE.Soil.206_1417554 JE.Soil.206_216695 JE.Soil.234_1210222 JE.Soil.234_1401750 JE.Soil.234_1449812 JE.Soil.234_1507460 JE.Soil.234_1600890 JE.Soil.234_1802266 JE.Soil.234_1876785 JE.Soil.234_238344 JE.Soil.234_2490875 JE.Soil.234_339221 JE.Soil.234_599922 JE.Soil.250_1103793 JE.Soil.250_1160960 JE.Soil.250_1182222 JE.Soil.250_1262741 JE.Soil.250_1601883 JE.Soil.250_44855 JE.Soil.250_884793 JE.Soil.250_889034 JE.Soil.250_990830 JE.Soil.254_1049375 JE.Soil.254_1082990 JE.Soil.254_348964 JE.Soil.254_588726 JE.Soil.254_711671 JE.Soil.254_890327 JE.Soil.254_890370 JE.Soil.258_1018787 JE.Soil.258_1502062 JE.Soil.258_1649200 JE.Soil.258_215523 JE.Soil.258_22744 JE.Soil.258_454922 JE.Soil.258_461037 JE.Soil.258_542859 JE.Soil.258_775273 JE.Soil.258_972331 JE.Soil.262_1298950 JE.Soil.266_1097045 JE.Soil.266_1291358 JE.Soil.266_1304827 JE.Soil.266_1319530 JE.Soil.266_1331152 JE.Soil.266_1961938 JE.Soil.266_1997945 JE.Soil.266_2028348 JE.Soil.266_2181492 JE.Soil.266_218502 JE.Soil.266_2238475 JE.Soil.266_281881 JE.Soil.26_1651661 JE.Soil.270_1470949 JE.Soil.270_1585811 JE.Soil.270_1643177 JE.Soil.270_459386 JE.Soil.270_855768 JE.Soil.270_919699 JE.Soil.270_922259 JE.Soil.274_1006648 JE.Soil.274_104135 JE.Soil.274_1064814 JE.Soil.274_17331 JE.Soil.274_1825960 JE.Soil.274_1973447 JE.Soil.274_1987908 JE.Soil.278_1686687 JE.Soil.278_2191367 JE.Soil.278_501158 JE.Soil.278_66816 JE.Soil.282_1092292 JE.Soil.282_1092650 JE.Soil.282_1913208 JE.Soil.282_354097 JE.Soil.282_674908 JE.Soil.286_1248915 JE.Soil.290_1933210 JE.Soil.290_211460 JE.Soil.294_112459 JE.Soil.294_49844 JE.Soil.294_70827 JE.Soil.298_10471 JE.Soil.298_14485 JE.Soil.298_156765 JE.Soil.298_17774 JE.Soil.298_241107 JE.Soil.298_242458 JE.Soil.298_309266 JE.Soil.298_381642 JE.Soil.298_457652 JE.Soil.298_558729 JE.Soil.298_612151 JE.Soil.298_813119 JE.Soil.302_127255 JE.Soil.302_130194 JE.Soil.302_187157 JE.Soil.302_209691 JE.Soil.302_231389 JE.Soil.302_244385 JE.Soil.302_291285 JE.Soil.302_305729 JE.Soil.302_316759 JE.Soil.302_364557 JE.Soil.302_390723 JE.Soil.302_426991 JE.Soil.302_480177 JE.Soil.302_511368 JE.Soil.302_554901 JE.Soil.302_58411 JE.Soil.302_641338 JE.Soil.302_682896 JE.Soil.302_99710 JE.Soil.30_2562495 JE.Soil.310_1194581 JE.Soil.310_1248835 JE.Soil.310_182994 JE.Soil.310_614368 JE.Soil.310_666818 JE.Soil.314_1084108 JE.Soil.314_1507051 JE.Soil.314_219175 JE.Soil.314_578840 JE.Soil.314_601717 JE.Soil.314_792549 JE.Soil.318_1410346 JE.Soil.318_1436146 JE.Soil.318_1487009 JE.Soil.318_1535961 JE.Soil.318_1644153 JE.Soil.318_296084 JE.Soil.318_391505 JE.Soil.318_408120 JE.Soil.318_516226 JE.Soil.318_535957 JE.Soil.318_601399 JE.Soil.318_64457 JE.Soil.318_961490 JE.Soil.50_12061 JE.Soil.50_196350 JE.Soil.50_20267 JE.Soil.50_233845 JE.Soil.50_30172 JE.Soil.50_41142 JE.Soil.50_426320 JE.Soil.50_441937 JE.Soil.50_503232 JE.Soil.50_51820 JE.Soil.50_617043 JE.Soil.50_626658 JE.Soil.50_687189 JE.Soil.50_739990 JE.Soil.50_755894 JE.Soil.50_790208 JE.Soil.50_84287 JE.Soil.54_1038432 JE.Soil.54_1068151 JE.Soil.54_1123880 JE.Soil.54_144327 JE.Soil.54_230828 JE.Soil.54_31161 JE.Soil.54_660436 JE.Soil.58_1205142 JE.Soil.58_1256397 JE.Soil.58_1334308 JE.Soil.58_1392306 JE.Soil.58_424915 JE.Soil.58_566577 JE.Soil.58_61893 JE.Soil.58_639899 JE.Soil.58_655321 JE.Soil.58_821446 JE.Soil.58_900503 JE.Soil.58_928499 JE.Soil.58_928555 JE.Soil.62_1121688 JE.Soil.62_1150576 JE.Soil.62_1170383 JE.Soil.62_1827444 JE.Soil.62_970956 JE.Soil.66_1041422 JE.Soil.66_1171845 JE.Soil.66_1234842 JE.Soil.66_1408919 JE.Soil.66_1571269 JE.Soil.66_163518 JE.Soil.66_1675353 JE.Soil.66_285637 JE.Soil.66_299571 JE.Soil.66_56328 JE.Soil.66_720359 JE.Soil.66_858663 JE.Soil.70_1426388 JE.Soil.70_526622 JE.Soil.70_639847 JE.Soil.70_741825 JE.Soil.70_877676 JE.Soil.74_113047 JE.Soil.74_391739 JE.Soil.74_474572 JE.Soil.74_498009 JE.Soil.74_504839 JE.Soil.74_528667 JE.Soil.74_56484 JE.Soil.74_567572 JE.Soil.74_59577 JE.Soil.74_602414 JE.Soil.74_62434 JE.Soil.74_691236 JE.Soil.74_712198 JE.Soil.74_722376 JE.Soil.74_726895 JE.Soil.74_73046 JE.Soil.74_779894 JE.Soil.74_789051 JE.Soil.74_797595 JE.Soil.74_822099 JE.Soil.74_859478 JE.Soil.74_861982 JE.Soil.78_1038637 JE.Soil.78_32514 JE.Soil.78_32670 JE.Soil.78_405306 JE.Soil.78_608034 JE.Soil.78_693411 JE.Soil.78_772737 JE.Soil.78_929215 JE.Soil.82_114900 JE.Soil.82_1227884 JE.Soil.82_1367791 JE.Soil.82_1537214 JE.Soil.82_1562688 JE.Soil.82_159648 JE.Soil.82_427008 JE.Soil.82_804702 JE.Soil.82_879810 JE.Soil.82_910630 JE.Soil.82_932482 JE.Soil.86_1415411 JE.Soil.86_1687529 JE.Soil.86_1878305 JE.Soil.86_1978259 JE.Soil.86_445403 JE.Soil.86_490519 JE.Soil.86_588447 JE.Soil.86_622256 JE.Soil.86_946185 JE.Soil.98_121713 JE.Soil.98_121841 JE.Soil.98_333413 JE.Soil.98_416869 JE.Soil.98_540626 JE.Soil.98_617855 JE.Soil.98_696354 JE.Soil.98_717009 JE.Soil.98_805757 JE.Soil.98_808114 JE.Soil.98_825663 JE.Soil.98_907988 JE.Lundberg.52_1123335 JE.Lundberg.52_1123395 JE.Lundberg.52_1124912 JE.Lundberg.52_1641946 JE.Lundberg.52_1850964 JE.Soil.102_15875 JE.Soil.102_67146 JE.Soil.102_68981 JE.Soil.102_148426 JE.Soil.102_184266 JE.Soil.102_184951 JE.Soil.102_218612 JE.Soil.102_225733 JE.Soil.102_254443 JE.Soil.102_341200 JE.Soil.102_343792 JE.Soil.102_379552 JE.Soil.102_389311 JE.Soil.102_396059 JE.Soil.102_440550 JE.Soil.102_472930 JE.Soil.102_488637 JE.Soil.102_587105 JE.Soil.102_591987 JE.Soil.102_616668 JE.Soil.102_619091 JE.Soil.102_666747 JE.Soil.106_61505 JE.Soil.106_409424 JE.Soil.106_804742 JE.Soil.106_1465348 JE.Soil.106_1628301 JE.Soil.106_2198016 JE.Soil.106_2443958 JE.Soil.106_3107002 JE.Soil.106_3165487 JE.Soil.110_4942 JE.Soil.110_28202 JE.Soil.110_88506 JE.Soil.110_102756 JE.Soil.110_150533 JE.Soil.110_284691 JE.Soil.110_296780 JE.Soil.110_357553 JE.Soil.110_560614 JE.Soil.110_569825 JE.Soil.110_636273 JE.Soil.110_674689 JE.Soil.110_705554 JE.Soil.110_715238 JE.Soil.110_720392 JE.Soil.110_732150 JE.Soil.110_748847 JE.Soil.110_794987 JE.Soil.110_811238 JE.Soil.110_815259 JE.Soil.110_833008 JE.Soil.110_911021 JE.Soil.110_915086 JE.Soil.110_956782 JE.Soil.110_1064174 JE.Soil.110_1072603 JE.Soil.110_1097991 JE.Soil.110_1124154 JE.Soil.110_1178836 JE.Soil.110_1215667 JE.Soil.110_1221425 JE.Soil.110_1236168 JE.Soil.110_1236564 JE.Soil.110_1276105 JE.Soil.110_1351146 JE.Soil.118_17998 JE.Soil.118_40207 JE.Soil.118_44123 JE.Soil.118_64095 JE.Soil.118_65360 JE.Soil.118_70136 JE.Soil.118_70344 JE.Soil.118_80237 JE.Soil.118_92055 JE.Soil.118_120626 JE.Soil.118_340552 JE.Soil.118_448695 JE.Soil.118_623346 JE.Soil.118_630549 JE.Soil.118_724482 JE.Soil.118_774839 JE.Soil.118_783532 JE.Soil.118_853933 JE.Soil.118_862613 JE.Soil.118_868390 JE.Soil.118_872874 JE.Soil.118_898730 JE.Soil.118_912350 JE.Soil.118_1081095 JE.Soil.118_1091223 JE.Soil.118_1138724 JE.Soil.118_1166775 JE.Soil.118_1172086 JE.Soil.118_1172897 JE.Soil.118_1174824 JE.Soil.122_5498 JE.Soil.122_5626 JE.Soil.122_9472 JE.Soil.122_18695 JE.Soil.122_20228 JE.Soil.122_31276 JE.Soil.122_82084 JE.Soil.122_86846 JE.Soil.122_111030 JE.Soil.122_121189 JE.Soil.122_122199 JE.Soil.122_156097 JE.Soil.122_184976 JE.Soil.122_230491 JE.Soil.122_244888 JE.Soil.122_257567 JE.Soil.122_264730 JE.Soil.122_274627 JE.Soil.122_274811 JE.Soil.122_304491 JE.Soil.122_314360 JE.Soil.122_341117 JE.Soil.122_343891 JE.Soil.122_352989 JE.Soil.122_364087 JE.Soil.122_364384 JE.Soil.122_398678 JE.Soil.122_411661 JE.Soil.122_413624 JE.Soil.122_420253 JE.Soil.122_426559 JE.Soil.122_439096 JE.Soil.122_441741 JE.Soil.122_445160 JE.Soil.122_459901 JE.Soil.122_482746 JE.Soil.122_498061 JE.Soil.122_503904 JE.Soil.122_525612 JE.Soil.122_532566 JE.Soil.122_568722 JE.Soil.122_615080 JE.Soil.122_645085 JE.Soil.122_646538 JE.Soil.122_660276 JE.Soil.122_688065 JE.Soil.122_703824 JE.Soil.122_727264 JE.Soil.122_730916 JE.Soil.122_737753 JE.Soil.122_746763 JE.Soil.122_772232 JE.Soil.122_793016 JE.Soil.122_799818 JE.Soil.122_813818 JE.Soil.126_93195 JE.Soil.126_93456 JE.Soil.126_269136 JE.Soil.126_293418 JE.Soil.126_312438 JE.Soil.126_339456 JE.Soil.126_527274 JE.Soil.126_555293 JE.Soil.126_594316 JE.Soil.126_754897 JE.Soil.126_807583 JE.Soil.126_820965 JE.Soil.126_915879 JE.Soil.126_948761 JE.Soil.126_1041946 JE.Soil.126_1058493 JE.Soil.126_1068063 JE.Soil.126_1094241 JE.Soil.126_1094386 JE.Soil.126_1137157 JE.Soil.126_1412165 JE.Soil.126_1416391 JE.Soil.126_1522840 JE.Soil.130_1005 JE.Soil.130_1460 JE.Soil.130_12741 JE.Soil.130_19980 JE.Soil.130_111179 JE.Soil.130_132906 JE.Soil.130_133103 JE.Soil.130_139195 JE.Soil.130_159182 JE.Soil.130_178052 JE.Soil.130_204828 JE.Soil.130_249201 JE.Soil.130_253098 JE.Soil.130_263328 JE.Soil.130_296147 JE.Soil.130_383087 JE.Soil.130_404349 JE.Soil.130_458492 JE.Soil.130_485412 JE.Soil.130_488765 JE.Soil.130_526562 JE.Soil.130_668846 JE.Soil.130_673115 JE.Soil.130_721085 JE.Soil.130_728706 JE.Soil.130_748593 JE.Soil.130_769088 JE.Soil.130_811698 JE.Soil.134_181638 JE.Soil.134_183597 JE.Soil.134_472233 JE.Soil.134_579366 JE.Soil.134_719866 JE.Soil.134_791889 JE.Soil.134_792043 JE.Soil.134_965063 JE.Soil.134_1102041 JE.Soil.134_1214676 JE.Soil.134_1239335 JE.Soil.134_1270885 JE.Soil.134_1371932 JE.Soil.134_1476637 JE.Soil.134_1480473 JE.Soil.134_1480677 JE.Soil.134_1834412 JE.Soil.134_2220793 JE.Soil.134_2298488 JE.Soil.134_2304129 JE.Soil.134_2366324 JE.Soil.134_2455750 JE.Soil.134_2532373 JE.Soil.134_2817978 JE.Soil.134_2908045 JE.Soil.134_2961845 JE.Soil.134_3005729 JE.Soil.134_3021161 JE.Soil.134_3021373 JE.Soil.138_6123 JE.Soil.138_12102 JE.Soil.138_62756 JE.Soil.138_136171 JE.Soil.138_209006 JE.Soil.138_220092 JE.Soil.138_411372 JE.Soil.138_445046 JE.Soil.138_447733 JE.Soil.138_468022 JE.Soil.138_486280 JE.Soil.138_579078 JE.Soil.138_597977 JE.Soil.138_681155 JE.Soil.138_741877 JE.Soil.138_748289 JE.Soil.138_755073 JE.Soil.138_790881 JE.Soil.138_807677 JE.Soil.138_918221 JE.Soil.138_975399 JE.Soil.138_988977 JE.Soil.138_1066446 JE.Soil.138_1070639 JE.Soil.138_1101715 JE.Soil.138_1209797 JE.Soil.138_1315293 JE.Soil.138_1367681 JE.Soil.138_1399834 JE.Soil.142_403893 JE.Soil.142_490577 JE.Soil.142_506314 JE.Soil.142_515485 JE.Soil.142_649526 JE.Soil.142_668577 JE.Soil.142_895466 JE.Soil.142_895518 JE.Soil.142_943931 JE.Soil.142_956257 JE.Soil.142_1012557 JE.Soil.142_1027202 JE.Soil.142_1150258 JE.Soil.142_1527478 JE.Soil.142_1654419 JE.Soil.142_2111466 JE.Soil.142_2173222 JE.Soil.142_2181766 JE.Soil.142_2184693 JE.Soil.142_2209947 JE.Soil.142_2210018 JE.Soil.142_2210902 JE.Soil.142_2211085 JE.Soil.142_2219224 JE.Soil.142_2324815 JE.Soil.142_2589134 JE.Soil.142_2600278 JE.Soil.142_2790423 JE.Soil.142_2833619 JE.Soil.142_2920842 JE.Soil.142_3013937 JE.Soil.14_530697 JE.Soil.178_243398 JE.Soil.178_285370 JE.Soil.178_547179 JE.Soil.178_894536 JE.Soil.178_980228 JE.Soil.182_78521 JE.Soil.182_390501 JE.Soil.182_969523 JE.Soil.182_1154860 JE.Soil.182_1423660 JE.Soil.186_1986580 JE.Soil.190_1064546 JE.Soil.190_2595310 JE.Soil.194_2268744 JE.Soil.198_463462 JE.Soil.202_470468 JE.Soil.202_484015 JE.Soil.202_505642 JE.Soil.202_507165 JE.Soil.202_724092 JE.Soil.202_807274 JE.Soil.202_877664 JE.Soil.206_331050 JE.Soil.206_972080 JE.Soil.206_1398379 JE.Soil.206_1529554 JE.Soil.206_1602784 JE.Soil.210_667534 JE.Soil.210_930781 JE.Soil.214_1693159 JE.Soil.22_594417 JE.Soil.234_29264 JE.Soil.234_66097 JE.Soil.234_154072 JE.Soil.234_176097 JE.Soil.234_238243 JE.Soil.234_284154 JE.Soil.234_399929 JE.Soil.234_426872 JE.Soil.234_479118 JE.Soil.234_485276 JE.Soil.234_533319 JE.Soil.234_533423 JE.Soil.234_592311 JE.Soil.234_668953 JE.Soil.234_736393 JE.Soil.234_833160 JE.Soil.234_893380 JE.Soil.234_967937 JE.Soil.234_990871 JE.Soil.234_1004544 JE.Soil.234_1013454 JE.Soil.234_1166875 JE.Soil.234_1214765 JE.Soil.234_1239893 JE.Soil.234_1370076 JE.Soil.234_1480297 JE.Soil.234_1569135 JE.Soil.234_1598482 JE.Soil.234_1626636 JE.Soil.234_1638938 JE.Soil.234_1750154 JE.Soil.234_1906356 JE.Soil.234_1947648 JE.Soil.234_1967563 JE.Soil.234_1978188 JE.Soil.234_2031871 JE.Soil.234_2322161 JE.Soil.234_2383899 JE.Soil.234_2458857 JE.Soil.250_28927 JE.Soil.250_219228 JE.Soil.250_254160 JE.Soil.250_313788 JE.Soil.250_376497 JE.Soil.250_620692 JE.Soil.250_626614 JE.Soil.250_889328 JE.Soil.250_889461 JE.Soil.250_1181965 JE.Soil.250_1266790 JE.Soil.250_1439283 JE.Soil.250_1448623 JE.Soil.254_282956 JE.Soil.254_376751 JE.Soil.254_675360 JE.Soil.254_700523 JE.Soil.254_735161 JE.Soil.254_735423 JE.Soil.254_892781 JE.Soil.258_73838 JE.Soil.258_116475 JE.Soil.258_130549 JE.Soil.258_302017 JE.Soil.258_414619 JE.Soil.258_454481 JE.Soil.258_467016 JE.Soil.258_523947 JE.Soil.258_602540 JE.Soil.258_644238 JE.Soil.258_744647 JE.Soil.258_775009 JE.Soil.258_905711 JE.Soil.258_1057071 JE.Soil.258_1099900 JE.Soil.258_1121699 JE.Soil.258_1148818 JE.Soil.258_1157760 JE.Soil.258_1320189 JE.Soil.258_1380719 JE.Soil.258_1382465 JE.Soil.258_1415506 JE.Soil.258_1508985 JE.Soil.258_1552604 JE.Soil.258_1553219 JE.Soil.258_1651306 JE.Soil.258_1656734 JE.Soil.258_1691726 JE.Soil.258_1715749 JE.Soil.262_545140 JE.Soil.262_701263 JE.Soil.262_918929 JE.Soil.262_929745 JE.Soil.262_952902 JE.Soil.262_1387545 JE.Soil.266_66920 JE.Soil.266_131600 JE.Soil.266_376068 JE.Soil.266_505545 JE.Soil.266_895420 JE.Soil.266_944698 JE.Soil.266_1013917 JE.Soil.266_1069793 JE.Soil.266_1256342 JE.Soil.266_1273521 JE.Soil.266_1503797 JE.Soil.266_1505777 JE.Soil.266_1550524 JE.Soil.266_1581390 JE.Soil.266_1705580 JE.Soil.266_1721897 JE.Soil.266_1920386 JE.Soil.266_2020089 JE.Soil.266_2069088 JE.Soil.266_2078319 JE.Soil.266_2084341 JE.Soil.26_1441389 JE.Soil.270_110007 JE.Soil.270_123547 JE.Soil.270_135790 JE.Soil.270_220272 JE.Soil.270_373112 JE.Soil.270_786534 JE.Soil.270_801954 JE.Soil.270_931871 JE.Soil.270_1047199 JE.Soil.270_1053033 JE.Soil.270_1053239 JE.Soil.270_1157222 JE.Soil.270_1188560 JE.Soil.270_1797122 JE.Soil.274_36975 JE.Soil.274_46258 JE.Soil.274_48987 JE.Soil.274_119583 JE.Soil.274_217042 JE.Soil.274_254210 JE.Soil.274_297245 JE.Soil.274_297463 JE.Soil.274_303094 JE.Soil.274_397353 JE.Soil.274_423234 JE.Soil.274_546210 JE.Soil.274_737699 JE.Soil.274_825435 JE.Soil.274_835034 JE.Soil.274_872730 JE.Soil.274_993643 JE.Soil.274_1108225 JE.Soil.274_1143626 JE.Soil.274_1231189 JE.Soil.274_1407694 JE.Soil.274_1509058 JE.Soil.274_1636925 JE.Soil.274_1660819 JE.Soil.274_1704640 JE.Soil.274_1777234 JE.Soil.274_1821024 JE.Soil.274_1887409 JE.Soil.274_2035383 JE.Soil.274_2145363 JE.Soil.274_2289114 JE.Soil.274_2312707 JE.Soil.274_2313595 JE.Soil.274_2331910 JE.Soil.278_102175 JE.Soil.278_673250 JE.Soil.278_1075683 JE.Soil.278_1117571 JE.Soil.278_1347625 JE.Soil.278_1695186 JE.Soil.278_1938688 JE.Soil.278_1948290 JE.Soil.278_1999534 JE.Soil.278_2191735 JE.Soil.278_2247745 JE.Soil.278_2328581 JE.Soil.282_76198 JE.Soil.282_166771 JE.Soil.282_424226 JE.Soil.282_426777 JE.Soil.282_498084 JE.Soil.282_898410 JE.Soil.282_1013616 JE.Soil.282_1457772 JE.Soil.282_1536308 JE.Soil.282_1693064 JE.Soil.282_1810939 JE.Soil.282_1810978 JE.Soil.282_1981849 JE.Soil.282_1993898 JE.Soil.282_2059288 JE.Soil.282_2139287 JE.Soil.282_2297392 JE.Soil.282_2648065 JE.Soil.282_2653980 JE.Soil.286_66064 JE.Soil.286_88540 JE.Soil.286_386033 JE.Soil.286_390622 JE.Soil.286_534782 JE.Soil.286_574117 JE.Soil.286_864227 JE.Soil.286_921614 JE.Soil.286_1022770 JE.Soil.286_1068996 JE.Soil.286_1186955 JE.Soil.286_1285240 JE.Soil.286_1305836 JE.Soil.286_1592667 JE.Soil.286_1592927 JE.Soil.286_2123521 JE.Soil.286_2124197 JE.Soil.290_725403 JE.Soil.290_835752 JE.Soil.290_867379 JE.Soil.290_1332978 JE.Soil.290_1407180 JE.Soil.290_1543457 JE.Soil.290_1882258 JE.Soil.290_1904024 JE.Soil.290_1980708 JE.Soil.290_1981394 JE.Soil.290_2015382 JE.Soil.290_2217308 JE.Soil.290_2357816 JE.Soil.290_2377567 JE.Soil.290_2493419 JE.Soil.290_2549700 JE.Soil.290_2555927 JE.Soil.290_2615725 JE.Soil.290_2844890 JE.Soil.290_2850460 JE.Soil.290_2909889 JE.Soil.290_2919307 JE.Soil.290_2955287 JE.Soil.294_4931 JE.Soil.294_4972 JE.Soil.294_46762 JE.Soil.294_47657 JE.Soil.294_110717 JE.Soil.294_114059 JE.Soil.294_114444 JE.Soil.294_163496 JE.Soil.294_207579 JE.Soil.294_222770 JE.Soil.294_228512 JE.Soil.294_231889 JE.Soil.294_278758 JE.Soil.294_304759 JE.Soil.294_304787 JE.Soil.294_325393 JE.Soil.294_471529 JE.Soil.294_471603 JE.Soil.294_514975 JE.Soil.294_548133 JE.Soil.294_549931 JE.Soil.294_551013 JE.Soil.294_563602 JE.Soil.294_569268 JE.Soil.294_571702 JE.Soil.294_574290 JE.Soil.294_591720 JE.Soil.294_608311 JE.Soil.298_535 JE.Soil.298_12443 JE.Soil.298_14355 JE.Soil.298_17364 JE.Soil.298_28114 JE.Soil.298_30102 JE.Soil.298_36266 JE.Soil.298_46309 JE.Soil.298_65757 JE.Soil.298_97401 JE.Soil.298_103449 JE.Soil.298_129841 JE.Soil.298_130642 JE.Soil.298_156297 JE.Soil.298_186076 JE.Soil.298_195185 JE.Soil.298_216130 JE.Soil.298_224956 JE.Soil.298_242062 JE.Soil.298_249036 JE.Soil.298_273393 JE.Soil.298_291057 JE.Soil.298_306429 JE.Soil.298_315631 JE.Soil.298_339869 JE.Soil.298_359490 JE.Soil.298_377470 JE.Soil.298_382699 JE.Soil.298_393517 JE.Soil.298_394514 JE.Soil.298_417856 JE.Soil.298_438834 JE.Soil.298_445178 JE.Soil.298_484201 JE.Soil.298_486837 JE.Soil.298_489746 JE.Soil.298_498673 JE.Soil.298_499499 JE.Soil.298_504835 JE.Soil.298_544474 JE.Soil.298_560475 JE.Soil.298_560624 JE.Soil.298_580791 JE.Soil.298_588817 JE.Soil.298_618467 JE.Soil.298_677336 JE.Soil.298_714310 JE.Soil.298_714454 JE.Soil.298_717185 JE.Soil.298_726574 JE.Soil.298_747188 JE.Soil.298_751790 JE.Soil.298_800213 JE.Soil.298_810456 JE.Soil.298_817593 JE.Soil.298_822695 JE.Soil.298_847789 JE.Soil.298_861497 JE.Soil.298_866896 JE.Soil.298_868364 JE.Soil.2_1049419 JE.Soil.302_12757 JE.Soil.302_22211 JE.Soil.302_26665 JE.Soil.302_42460 JE.Soil.302_71617 JE.Soil.302_85851 JE.Soil.302_110075 JE.Soil.302_137058 JE.Soil.302_139826 JE.Soil.302_159210 JE.Soil.302_162417 JE.Soil.302_163130 JE.Soil.302_186408 JE.Soil.302_186678 JE.Soil.302_198911 JE.Soil.302_220812 JE.Soil.302_225700 JE.Soil.302_232429 JE.Soil.302_239055 JE.Soil.302_239117 JE.Soil.302_249497 JE.Soil.302_251692 JE.Soil.302_252874 JE.Soil.302_253565 JE.Soil.302_254323 JE.Soil.302_276807 JE.Soil.302_278787 JE.Soil.302_314451 JE.Soil.302_321853 JE.Soil.302_321859 JE.Soil.302_359148 JE.Soil.302_439262 JE.Soil.302_439443 JE.Soil.302_444340 JE.Soil.302_450601 JE.Soil.302_451164 JE.Soil.302_471131 JE.Soil.302_482343 JE.Soil.302_551297 JE.Soil.302_551633 JE.Soil.302_564156 JE.Soil.302_593702 JE.Soil.302_607727 JE.Soil.302_613764 JE.Soil.302_676032 JE.Soil.302_688170 JE.Soil.30_463324 JE.Soil.30_654163 JE.Soil.30_654306 JE.Soil.30_1740874 JE.Soil.30_2995438 JE.Soil.310_73682 JE.Soil.310_126732 JE.Soil.310_136601 JE.Soil.310_139277 JE.Soil.310_175826 JE.Soil.310_185851 JE.Soil.310_409974 JE.Soil.310_606525 JE.Soil.310_772730 JE.Soil.310_867930 JE.Soil.310_1085964 JE.Soil.310_1098535 JE.Soil.310_1146556 JE.Soil.310_1222138 JE.Soil.310_1347935 JE.Soil.310_1391977 JE.Soil.310_1483803 JE.Soil.310_1547735 JE.Soil.310_1568359 JE.Soil.310_1636705 JE.Soil.310_1754372 JE.Soil.310_1755305 JE.Soil.310_1964615 JE.Soil.314_33358 JE.Soil.314_51632 JE.Soil.314_181943 JE.Soil.314_315422 JE.Soil.314_366839 JE.Soil.314_384457 JE.Soil.314_394352 JE.Soil.314_398797 JE.Soil.314_410097 JE.Soil.314_462182 JE.Soil.314_470066 JE.Soil.314_497493 JE.Soil.314_497766 JE.Soil.314_589073 JE.Soil.314_602351 JE.Soil.314_618088 JE.Soil.314_669774 JE.Soil.314_732034 JE.Soil.314_786490 JE.Soil.314_806141 JE.Soil.314_977719 JE.Soil.314_1004759 JE.Soil.314_1015706 JE.Soil.314_1016141 JE.Soil.314_1221731 JE.Soil.314_1308500 JE.Soil.314_1362915 JE.Soil.314_1471989 JE.Soil.314_1518480 JE.Soil.314_1546960 JE.Soil.318_17352 JE.Soil.318_142822 JE.Soil.318_143186 JE.Soil.318_151497 JE.Soil.318_260302 JE.Soil.318_345075 JE.Soil.318_365240 JE.Soil.318_521933 JE.Soil.318_579654 JE.Soil.318_586321 JE.Soil.318_590421 JE.Soil.318_678424 JE.Soil.318_785119 JE.Soil.318_798482 JE.Soil.318_801449 JE.Soil.318_877752 JE.Soil.318_1030662 JE.Soil.318_1256539 JE.Soil.318_1364942 JE.Soil.318_1377315 JE.Soil.318_1454317 JE.Soil.318_1603404 JE.Soil.34_814837 JE.Soil.34_1292088 JE.Soil.34_1880371 JE.Soil.34_2667915 JE.Soil.34_2841215 JE.Soil.34_3773981 JE.Soil.38_1314375 JE.Soil.38_2937231 JE.Soil.42_626315 JE.Soil.42_959546 JE.Soil.46_2733432 JE.Soil.50_10548 JE.Soil.50_19667 JE.Soil.50_35818 JE.Soil.50_64056 JE.Soil.50_141944 JE.Soil.50_150649 JE.Soil.50_168487 JE.Soil.50_170393 JE.Soil.50_238681 JE.Soil.50_244846 JE.Soil.50_296125 JE.Soil.50_321115 JE.Soil.50_331315 JE.Soil.50_378238 JE.Soil.50_385766 JE.Soil.50_405652 JE.Soil.50_415732 JE.Soil.50_418560 JE.Soil.50_420057 JE.Soil.50_454807 JE.Soil.50_457663 JE.Soil.50_470156 JE.Soil.50_500133 JE.Soil.50_508069 JE.Soil.50_510415 JE.Soil.50_512001 JE.Soil.50_533207 JE.Soil.50_533477 JE.Soil.50_583861 JE.Soil.50_593504 JE.Soil.50_618777 JE.Soil.50_618804 JE.Soil.50_624467 JE.Soil.50_650507 JE.Soil.50_704706 JE.Soil.50_708305 JE.Soil.50_728714 JE.Soil.50_738703 JE.Soil.50_766375 JE.Soil.50_771700 JE.Soil.50_773072 JE.Soil.50_773594 JE.Soil.50_780931 JE.Soil.50_795976 JE.Soil.50_827671 JE.Soil.50_837952 JE.Soil.50_847120 JE.Soil.50_847214 JE.Soil.50_849050 JE.Soil.54_139497 JE.Soil.54_211762 JE.Soil.54_244482 JE.Soil.54_321097 JE.Soil.54_382436 JE.Soil.54_432681 JE.Soil.54_449578 JE.Soil.54_926133 JE.Soil.54_1156943 JE.Soil.54_1298834 JE.Soil.58_21671 JE.Soil.58_21763 JE.Soil.58_60528 JE.Soil.58_137018 JE.Soil.58_159635 JE.Soil.58_179115 JE.Soil.58_260352 JE.Soil.58_263106 JE.Soil.58_273928 JE.Soil.58_303129 JE.Soil.58_333424 JE.Soil.58_359027 JE.Soil.58_420429 JE.Soil.58_424851 JE.Soil.58_424972 JE.Soil.58_449809 JE.Soil.58_634300 JE.Soil.58_643501 JE.Soil.58_698418 JE.Soil.58_765132 JE.Soil.58_773815 JE.Soil.58_796665 JE.Soil.58_821461 JE.Soil.58_826132 JE.Soil.58_876672 JE.Soil.58_918256 JE.Soil.58_979211 JE.Soil.58_1018236 JE.Soil.58_1059454 JE.Soil.58_1066528 JE.Soil.58_1092917 JE.Soil.58_1100569 JE.Soil.58_1100693 JE.Soil.58_1163292 JE.Soil.58_1185828 JE.Soil.58_1203934 JE.Soil.58_1317859 JE.Soil.58_1319685 JE.Soil.58_1340943 JE.Soil.58_1374314 JE.Soil.58_1374321 JE.Soil.58_1447422 JE.Soil.58_1471157 JE.Soil.58_1507016 JE.Soil.62_246983 JE.Soil.62_279039 JE.Soil.62_410443 JE.Soil.62_709151 JE.Soil.62_2256482 JE.Soil.62_2261869 JE.Soil.66_4129 JE.Soil.66_37057 JE.Soil.66_37298 JE.Soil.66_101712 JE.Soil.66_163771 JE.Soil.66_277263 JE.Soil.66_363783 JE.Soil.66_363837 JE.Soil.66_404261 JE.Soil.66_492253 JE.Soil.66_634764 JE.Soil.66_688960 JE.Soil.66_708788 JE.Soil.66_784930 JE.Soil.66_863734 JE.Soil.66_1001318 JE.Soil.66_1174743 JE.Soil.66_1268279 JE.Soil.66_1476092 JE.Soil.6_1167395 JE.Soil.6_1167396 JE.Soil.70_286094 JE.Soil.70_329628 JE.Soil.70_710350 JE.Soil.70_777125 JE.Soil.70_1470361 JE.Soil.70_1471733 JE.Soil.70_1471924 JE.Soil.70_1521532 JE.Soil.70_1582441 JE.Soil.70_1894294 JE.Soil.70_1894561 JE.Soil.74_76811 JE.Soil.74_108481 JE.Soil.74_142685 JE.Soil.74_146594 JE.Soil.74_154645 JE.Soil.74_160087 JE.Soil.74_203734 JE.Soil.74_234682 JE.Soil.74_238967 JE.Soil.74_277655 JE.Soil.74_284694 JE.Soil.74_291559 JE.Soil.74_294429 JE.Soil.74_335445 JE.Soil.74_370852 JE.Soil.74_378816 JE.Soil.74_380763 JE.Soil.74_393043 JE.Soil.74_407902 JE.Soil.74_446357 JE.Soil.74_474663 JE.Soil.74_480391 JE.Soil.74_496017 JE.Soil.74_496186 JE.Soil.74_496943 JE.Soil.74_507660 JE.Soil.74_525630 JE.Soil.74_527242 JE.Soil.74_532622 JE.Soil.74_534274 JE.Soil.74_553545 JE.Soil.74_604202 JE.Soil.74_613343 JE.Soil.74_614873 JE.Soil.74_665234 JE.Soil.74_693114 JE.Soil.74_703833 JE.Soil.74_724579 JE.Soil.74_735819 JE.Soil.74_738618 JE.Soil.74_744145 JE.Soil.74_744300 JE.Soil.74_758020 JE.Soil.74_758158 JE.Soil.74_802378 JE.Soil.74_802582 JE.Soil.74_822161 JE.Soil.74_831861 JE.Soil.74_867542 JE.Soil.78_36253 JE.Soil.78_57238 JE.Soil.78_214200 JE.Soil.78_214338 JE.Soil.78_217027 JE.Soil.78_330572 JE.Soil.78_335551 JE.Soil.78_355888 JE.Soil.78_375270 JE.Soil.78_426561 JE.Soil.78_596201 JE.Soil.78_606932 JE.Soil.78_848288 JE.Soil.78_929616 JE.Soil.78_1030175 JE.Soil.78_1157306 JE.Soil.78_1212051 JE.Soil.78_1309247 JE.Soil.78_1429013 JE.Soil.78_1461801 JE.Soil.82_85257 JE.Soil.82_88233 JE.Soil.82_121631 JE.Soil.82_140899 JE.Soil.82_146766 JE.Soil.82_158152 JE.Soil.82_215319 JE.Soil.82_220179 JE.Soil.82_290544 JE.Soil.82_329009 JE.Soil.82_358135 JE.Soil.82_382110 JE.Soil.82_388069 JE.Soil.82_418875 JE.Soil.82_521899 JE.Soil.82_546176 JE.Soil.82_553262 JE.Soil.82_647194 JE.Soil.82_722063 JE.Soil.82_792175 JE.Soil.82_809440 JE.Soil.82_829930 JE.Soil.82_910513 JE.Soil.82_945802 JE.Soil.82_1007585 JE.Soil.82_1190588 JE.Soil.82_1192215 JE.Soil.82_1224333 JE.Soil.82_1290300 JE.Soil.82_1342095 JE.Soil.82_1361945 JE.Soil.82_1384847 JE.Soil.82_1441426 JE.Soil.82_1507034 JE.Soil.82_1527255 JE.Soil.82_1537804 JE.Soil.82_1544953 JE.Soil.82_1557447 JE.Soil.82_1562893 JE.Soil.86_102639 JE.Soil.86_276032 JE.Soil.86_360229 JE.Soil.86_393574 JE.Soil.86_515704 JE.Soil.86_552309 JE.Soil.86_1234639 JE.Soil.86_1595906 JE.Soil.86_1596046 JE.Soil.86_1754940 JE.Soil.86_2015156 JE.Soil.86_2228584 JE.Soil.86_2297066 JE.Soil.86_2361377 JE.Soil.86_2459615 JE.Soil.86_2597143 JE.Soil.98_96 JE.Soil.98_36811 JE.Soil.98_63681 JE.Soil.98_64477 JE.Soil.98_64609 JE.Soil.98_113922 JE.Soil.98_144341 JE.Soil.98_192796 JE.Soil.98_236709 JE.Soil.98_260481 JE.Soil.98_288321 JE.Soil.98_389944 JE.Soil.98_440852 JE.Soil.98_523235 JE.Soil.98_539539 JE.Soil.98_573822 JE.Soil.98_655673 JE.Soil.98_669024 JE.Soil.98_669471 JE.Soil.98_679122 JE.Soil.98_711241 JE.Soil.98_713360 JE.Soil.98_898157 JE.Soil.98_979981 JE.Soil.98_1006788 JE.Lundberg.61_1688886 JE.Soil.186_339945 JE.Soil.186_820821 JE.Soil.186_1076649 JE.Soil.186_1108900 JE.Soil.186_1131211 JE.Soil.186_1458805 JE.Soil.202_275893 JE.Soil.202_878625 JE.Soil.206_552512 JE.Soil.234_42823 JE.Soil.234_52992 JE.Soil.234_81525 JE.Soil.234_122610 JE.Soil.234_192338 JE.Soil.234_192513 JE.Soil.234_218156 JE.Soil.234_259967 JE.Soil.234_284888 JE.Soil.234_329075 JE.Soil.234_365685 JE.Soil.234_382323 JE.Soil.234_382431 JE.Soil.234_425321 JE.Soil.234_495808 JE.Soil.234_510696 JE.Soil.234_543262 JE.Soil.234_564282 JE.Soil.234_583407 JE.Soil.234_599666 JE.Soil.234_628535 JE.Soil.234_640588 JE.Soil.234_648409 JE.Soil.234_650866 JE.Soil.234_667159 JE.Soil.234_733521 JE.Soil.234_795766 JE.Soil.234_805755 JE.Soil.234_873013 JE.Soil.234_892036 JE.Soil.234_892120 JE.Soil.234_920646 JE.Soil.234_1001689 JE.Soil.234_1006082 JE.Soil.234_1146529 JE.Soil.234_1157653 JE.Soil.234_1227456 JE.Soil.234_1235766 JE.Soil.234_1280391 JE.Soil.234_1306469 JE.Soil.234_1314350 JE.Soil.234_1339625 JE.Soil.234_1347349 JE.Soil.234_1360156 JE.Soil.234_1373382 JE.Soil.234_1417166 JE.Soil.234_1435171 JE.Soil.234_1437807 JE.Soil.234_1535693 JE.Soil.234_1544545 JE.Soil.234_1573976 JE.Soil.234_1617933 JE.Soil.234_1648090 JE.Soil.234_1741681 JE.Soil.234_1806734 JE.Soil.234_1816862 JE.Soil.234_1843859 JE.Soil.234_1874009 JE.Soil.234_1906639 JE.Soil.234_1907033 JE.Soil.234_1916826 JE.Soil.234_1937993 JE.Soil.234_1938185 JE.Soil.234_1943646 JE.Soil.234_1991428 JE.Soil.234_1998711 JE.Soil.234_2088036 JE.Soil.234_2091439 JE.Soil.234_2121974 JE.Soil.234_2125964 JE.Soil.234_2145952 JE.Soil.234_2161367 JE.Soil.234_2180516 JE.Soil.234_2190035 JE.Soil.234_2194407 JE.Soil.234_2206503 JE.Soil.234_2262544 JE.Soil.234_2268205 JE.Soil.234_2326599 JE.Soil.234_2337984 JE.Soil.234_2339178 JE.Soil.234_2374867 JE.Soil.234_2434229 JE.Soil.234_2442822 JE.Soil.234_2493390 JE.Soil.250_1446 JE.Soil.250_8753 JE.Soil.250_27883 JE.Soil.250_28585 JE.Soil.250_30163 JE.Soil.250_87817 JE.Soil.250_102667 JE.Soil.250_206915 JE.Soil.250_230703 JE.Soil.250_236385 JE.Soil.250_324270 JE.Soil.250_359487 JE.Soil.250_388854 JE.Soil.250_454693 JE.Soil.250_455626 JE.Soil.250_503483 JE.Soil.250_532609 JE.Soil.250_538359 JE.Soil.250_569298 JE.Soil.250_572223 JE.Soil.250_573589 JE.Soil.250_643113 JE.Soil.250_698340 JE.Soil.250_719980 JE.Soil.250_739329 JE.Soil.250_783185 JE.Soil.250_802588 JE.Soil.250_840807 JE.Soil.250_877882 JE.Soil.250_879215 JE.Soil.250_957594 JE.Soil.250_965299 JE.Soil.250_983225 JE.Soil.250_983464 JE.Soil.250_1013711 JE.Soil.250_1016133 JE.Soil.250_1081029 JE.Soil.250_1099671 JE.Soil.250_1099765 JE.Soil.250_1112527 JE.Soil.250_1127907 JE.Soil.250_1131564 JE.Soil.250_1158513 JE.Soil.250_1166262 JE.Soil.250_1180223 JE.Soil.250_1232668 JE.Soil.250_1263270 JE.Soil.250_1272570 JE.Soil.250_1310450 JE.Soil.250_1330329 JE.Soil.250_1357921 JE.Soil.250_1386299 JE.Soil.250_1439295 JE.Soil.250_1478248 JE.Soil.250_1518543 JE.Soil.250_1586296 JE.Soil.250_1648449 JE.Soil.250_1742401 JE.Soil.254_2721 JE.Soil.254_106809 JE.Soil.254_124121 JE.Soil.254_124840 JE.Soil.254_137185 JE.Soil.254_158828 JE.Soil.254_177224 JE.Soil.254_195305 JE.Soil.254_197040 JE.Soil.254_201104 JE.Soil.254_244100 JE.Soil.254_268986 JE.Soil.254_269892 JE.Soil.254_272187 JE.Soil.254_286430 JE.Soil.254_307730 JE.Soil.254_312657 JE.Soil.254_313455 JE.Soil.254_313459 JE.Soil.254_318166 JE.Soil.254_324773 JE.Soil.254_354877 JE.Soil.254_391177 JE.Soil.254_403149 JE.Soil.254_409780 JE.Soil.254_409842 JE.Soil.254_455090 JE.Soil.254_458277 JE.Soil.254_478288 JE.Soil.254_486161 JE.Soil.254_496808 JE.Soil.254_502006 JE.Soil.254_536773 JE.Soil.254_539039 JE.Soil.254_539345 JE.Soil.254_595862 JE.Soil.254_624818 JE.Soil.254_652060 JE.Soil.254_659940 JE.Soil.254_660911 JE.Soil.254_679941 JE.Soil.254_705633 JE.Soil.254_726699 JE.Soil.254_746225 JE.Soil.254_767186 JE.Soil.254_777100 JE.Soil.254_841827 JE.Soil.254_862009 JE.Soil.254_935590 JE.Soil.254_956630 JE.Soil.254_967194 JE.Soil.254_986260 JE.Soil.254_1010649 JE.Soil.254_1042675 JE.Soil.254_1056222 JE.Soil.254_1073430 JE.Soil.254_1075430 JE.Soil.254_1089071 JE.Soil.254_1094213 JE.Soil.258_22820 JE.Soil.258_30106 JE.Soil.258_30678 JE.Soil.258_34500 JE.Soil.258_41211 JE.Soil.258_53285 JE.Soil.258_93895 JE.Soil.258_116413 JE.Soil.258_125350 JE.Soil.258_142790 JE.Soil.258_174734 JE.Soil.258_176148 JE.Soil.258_216669 JE.Soil.258_258618 JE.Soil.258_286890 JE.Soil.258_307443 JE.Soil.258_322177 JE.Soil.258_332398 JE.Soil.258_370401 JE.Soil.258_453726 JE.Soil.258_482132 JE.Soil.258_491376 JE.Soil.258_571043 JE.Soil.258_627001 JE.Soil.258_685646 JE.Soil.258_723174 JE.Soil.258_736517 JE.Soil.258_756697 JE.Soil.258_784455 JE.Soil.258_795385 JE.Soil.258_855524 JE.Soil.258_876645 JE.Soil.258_889288 JE.Soil.258_932464 JE.Soil.258_984113 JE.Soil.258_1019078 JE.Soil.258_1019466 JE.Soil.258_1027578 JE.Soil.258_1034300 JE.Soil.258_1079118 JE.Soil.258_1158422 JE.Soil.258_1162739 JE.Soil.258_1174042 JE.Soil.258_1174968 JE.Soil.258_1220684 JE.Soil.258_1237576 JE.Soil.258_1237750 JE.Soil.258_1281097 JE.Soil.258_1282301 JE.Soil.258_1405671 JE.Soil.258_1406113 JE.Soil.258_1409786 JE.Soil.258_1411569 JE.Soil.258_1483815 JE.Soil.258_1517818 JE.Soil.258_1518217 JE.Soil.258_1589167 JE.Soil.258_1634421 JE.Soil.258_1767800 JE.Soil.258_1823097 JE.Soil.262_103580 JE.Soil.262_113446 JE.Soil.262_149624 JE.Soil.262_220370 JE.Soil.262_309963 JE.Soil.262_373330 JE.Soil.262_465321 JE.Soil.262_495130 JE.Soil.262_530847 JE.Soil.262_583693 JE.Soil.262_651314 JE.Soil.262_685680 JE.Soil.262_800376 JE.Soil.262_1011661 JE.Soil.262_1349687 JE.Soil.262_1472030 JE.Soil.262_1481724 JE.Soil.266_36756 JE.Soil.266_54051 JE.Soil.266_54829 JE.Soil.266_130885 JE.Soil.266_139608 JE.Soil.266_237713 JE.Soil.266_330769 JE.Soil.266_408914 JE.Soil.266_436148 JE.Soil.266_439139 JE.Soil.266_453385 JE.Soil.266_498592 JE.Soil.266_573521 JE.Soil.266_573772 JE.Soil.266_587627 JE.Soil.266_597249 JE.Soil.266_693050 JE.Soil.266_739706 JE.Soil.266_742277 JE.Soil.266_878847 JE.Soil.266_887986 JE.Soil.266_888136 JE.Soil.266_892944 JE.Soil.266_920607 JE.Soil.266_1031655 JE.Soil.266_1211246 JE.Soil.266_1269398 JE.Soil.266_1329062 JE.Soil.266_1329283 JE.Soil.266_1353002 JE.Soil.266_1372135 JE.Soil.266_1374974 JE.Soil.266_1401763 JE.Soil.266_1423602 JE.Soil.266_1521392 JE.Soil.266_1547697 JE.Soil.266_1651073 JE.Soil.266_1653604 JE.Soil.266_1656029 JE.Soil.266_1679254 JE.Soil.266_1692020 JE.Soil.266_1835183 JE.Soil.266_1873810 JE.Soil.266_1885870 JE.Soil.266_1910111 JE.Soil.266_1976334 JE.Soil.266_1997060 JE.Soil.266_2017498 JE.Soil.266_2034476 JE.Soil.266_2098404 JE.Soil.266_2156275 JE.Soil.266_2203706 JE.Soil.266_2212962 JE.Soil.270_35417 JE.Soil.270_64124 JE.Soil.270_75248 JE.Soil.270_75760 JE.Soil.270_84742 JE.Soil.270_164871 JE.Soil.270_170154 JE.Soil.270_247925 JE.Soil.270_273902 JE.Soil.270_340853 JE.Soil.270_344371 JE.Soil.270_476983 JE.Soil.270_490736 JE.Soil.270_598459 JE.Soil.270_607868 JE.Soil.270_608269 JE.Soil.270_663601 JE.Soil.270_704826 JE.Soil.270_811272 JE.Soil.270_841486 JE.Soil.270_950186 JE.Soil.270_951036 JE.Soil.270_1028367 JE.Soil.270_1032875 JE.Soil.270_1035659 JE.Soil.270_1036521 JE.Soil.270_1039627 JE.Soil.270_1075219 JE.Soil.270_1078778 JE.Soil.270_1107017 JE.Soil.270_1109740 JE.Soil.270_1127713 JE.Soil.270_1152745 JE.Soil.270_1247568 JE.Soil.270_1247955 JE.Soil.270_1297412 JE.Soil.270_1312728 JE.Soil.270_1425091 JE.Soil.270_1522425 JE.Soil.270_1544928 JE.Soil.270_1577364 JE.Soil.270_1629514 JE.Soil.270_1653985 JE.Soil.270_1658718 JE.Soil.270_1698237 JE.Soil.270_1730908 JE.Soil.270_1731285 JE.Soil.270_1732464 JE.Soil.270_1732844 JE.Soil.50_8841 JE.Soil.50_19833 JE.Soil.50_21516 JE.Soil.50_38457 JE.Soil.50_55145 JE.Soil.50_71898 JE.Soil.50_80517 JE.Soil.50_92272 JE.Soil.50_96290 JE.Soil.50_117682 JE.Soil.50_153584 JE.Soil.50_161480 JE.Soil.50_167069 JE.Soil.50_181970 JE.Soil.50_212459 JE.Soil.50_221168 JE.Soil.50_267768 JE.Soil.50_269255 JE.Soil.50_304276 JE.Soil.50_308284 JE.Soil.50_320604 JE.Soil.50_333857 JE.Soil.50_339255 JE.Soil.50_350899 JE.Soil.50_351260 JE.Soil.50_352154 JE.Soil.50_356744 JE.Soil.50_380668 JE.Soil.50_410897 JE.Soil.50_419097 JE.Soil.50_423044 JE.Soil.50_435416 JE.Soil.50_447183 JE.Soil.50_455270 JE.Soil.50_460625 JE.Soil.50_462061 JE.Soil.50_471027 JE.Soil.50_489504 JE.Soil.50_491039 JE.Soil.50_493072 JE.Soil.50_505542 JE.Soil.50_507197 JE.Soil.50_516962 JE.Soil.50_534597 JE.Soil.50_545654 JE.Soil.50_558247 JE.Soil.50_596121 JE.Soil.50_596537 JE.Soil.50_603700 JE.Soil.50_642795 JE.Soil.50_643113 JE.Soil.50_661846 JE.Soil.50_664212 JE.Soil.50_673473 JE.Soil.50_673639 JE.Soil.50_679537 JE.Soil.50_694558 JE.Soil.50_713493 JE.Soil.50_716247 JE.Soil.50_723143 JE.Soil.50_732843 JE.Soil.50_736325 JE.Soil.50_744125 JE.Soil.50_776659 JE.Soil.50_779626 JE.Soil.50_795069 JE.Soil.50_800068 JE.Soil.50_815163 JE.Soil.50_815591 JE.Soil.50_819184 JE.Soil.50_830691 JE.Soil.50_853844 JE.Soil.54_1752 JE.Soil.54_94211 JE.Soil.54_130272 JE.Soil.54_149473 JE.Soil.54_180627 JE.Soil.54_191739 JE.Soil.54_248266 JE.Soil.54_262648 JE.Soil.54_262650 JE.Soil.54_274081 JE.Soil.54_305050 JE.Soil.54_306103 JE.Soil.54_310406 JE.Soil.54_444989 JE.Soil.54_450521 JE.Soil.54_525218 JE.Soil.54_555967 JE.Soil.54_579344 JE.Soil.54_586085 JE.Soil.54_606441 JE.Soil.54_615857 JE.Soil.54_634796 JE.Soil.54_637538 JE.Soil.54_659053 JE.Soil.54_724274 JE.Soil.54_747248 JE.Soil.54_773704 JE.Soil.54_793148 JE.Soil.54_799010 JE.Soil.54_799085 JE.Soil.54_823179 JE.Soil.54_835076 JE.Soil.54_869416 JE.Soil.54_882332 JE.Soil.54_900598 JE.Soil.54_916442 JE.Soil.54_944449 JE.Soil.54_954551 JE.Soil.54_986240 JE.Soil.54_998646 JE.Soil.54_1000419 JE.Soil.54_1041181 JE.Soil.54_1116161 JE.Soil.54_1162141 JE.Soil.54_1178335 JE.Soil.54_1181461 JE.Soil.54_1209867 JE.Soil.54_1224731 JE.Soil.54_1244100 JE.Soil.54_1270982 JE.Soil.54_1272224 JE.Soil.54_1292609 JE.Soil.58_15985 JE.Soil.58_128630 JE.Soil.58_147898 JE.Soil.58_287021 JE.Soil.58_307543 JE.Soil.58_323974 JE.Soil.58_348335 JE.Soil.58_349997 JE.Soil.58_358157 JE.Soil.58_381222 JE.Soil.58_409051 JE.Soil.58_455438 JE.Soil.58_457713 JE.Soil.58_460962 JE.Soil.58_476821 JE.Soil.58_499462 JE.Soil.58_507949 JE.Soil.58_514991 JE.Soil.58_517609 JE.Soil.58_517844 JE.Soil.58_626963 JE.Soil.58_681344 JE.Soil.58_682424 JE.Soil.58_723713 JE.Soil.58_739402 JE.Soil.58_784571 JE.Soil.58_784689 JE.Soil.58_785975 JE.Soil.58_849880 JE.Soil.58_864031 JE.Soil.58_882144 JE.Soil.58_900387 JE.Soil.58_908897 JE.Soil.58_909937 JE.Soil.58_948471 JE.Soil.58_959562 JE.Soil.58_960618 JE.Soil.58_994882 JE.Soil.58_1031419 JE.Soil.58_1064802 JE.Soil.58_1073323 JE.Soil.58_1082197 JE.Soil.58_1087027 JE.Soil.58_1101412 JE.Soil.58_1116662 JE.Soil.58_1117862 JE.Soil.58_1227898 JE.Soil.58_1241364 JE.Soil.58_1260706 JE.Soil.58_1261067 JE.Soil.58_1280640 JE.Soil.58_1293761 JE.Soil.58_1298373 JE.Soil.58_1307032 JE.Soil.58_1362593 JE.Soil.58_1403706 JE.Soil.58_1481706 JE.Soil.62_109845 JE.Soil.62_199898 JE.Soil.62_211370 JE.Soil.62_295314 JE.Soil.62_458451 JE.Soil.62_503138 JE.Soil.62_517659 JE.Soil.62_544347 JE.Soil.62_554190 JE.Soil.62_577786 JE.Soil.62_647693 JE.Soil.62_879901 JE.Soil.62_922599 JE.Soil.62_928018 JE.Soil.62_962267 JE.Soil.62_1013588 JE.Soil.62_1244160 JE.Soil.62_1299969 JE.Soil.62_1323358 JE.Soil.62_1333959 JE.Soil.62_1463765 JE.Soil.62_1506199 JE.Soil.62_1609960 JE.Soil.62_1674616 JE.Soil.62_1717031 JE.Soil.62_1829378 JE.Soil.62_1855324 JE.Soil.62_2042436 JE.Soil.62_2118475 JE.Soil.62_2133379 JE.Soil.62_2181888 JE.Soil.62_2302702 JE.Soil.62_2331218 JE.Soil.62_2388741 JE.Soil.62_2399720 JE.Soil.62_2423817 JE.Soil.62_2463618 JE.Soil.62_2496758 JE.Soil.62_2516258 JE.Soil.66_24434 JE.Soil.66_38748 JE.Soil.66_48242 JE.Soil.66_136862 JE.Soil.66_247733 JE.Soil.66_285574 JE.Soil.66_291012 JE.Soil.66_292230 JE.Soil.66_355538 JE.Soil.66_410888 JE.Soil.66_482417 JE.Soil.66_532415 JE.Soil.66_532672 JE.Soil.66_610401 JE.Soil.66_665532 JE.Soil.66_674603 JE.Soil.66_719746 JE.Soil.66_787702 JE.Soil.66_801089 JE.Soil.66_858668 JE.Soil.66_871534 JE.Soil.66_976251 JE.Soil.66_1011794 JE.Soil.66_1103646 JE.Soil.66_1159941 JE.Soil.66_1224894 JE.Soil.66_1236998 JE.Soil.66_1248164 JE.Soil.66_1288476 JE.Soil.66_1305840 JE.Soil.66_1350468 JE.Soil.66_1448558 JE.Soil.66_1455249 JE.Soil.66_1492459 JE.Soil.66_1496543 JE.Soil.66_1540170 JE.Soil.66_1710405 JE.Soil.70_83395 JE.Soil.70_88982 JE.Soil.70_133245 JE.Soil.70_271544 JE.Soil.70_279506 JE.Soil.70_335778 JE.Soil.70_551516 JE.Soil.70_618277 JE.Soil.70_658748 JE.Soil.70_692432 JE.Soil.70_707669 JE.Soil.70_812153 JE.Soil.70_880511 JE.Soil.70_901812 JE.Soil.70_971648 JE.Soil.70_1106137 JE.Soil.70_1232116 JE.Soil.70_1303608 JE.Soil.70_1308284 JE.Soil.70_1458920 JE.Soil.70_1704608 JE.Soil.70_1717811 JE.Soil.70_1725900 JE.Soil.74_3730 JE.Soil.74_26267 JE.Soil.74_34540 JE.Soil.74_41694 JE.Soil.74_49993 JE.Soil.74_53246 JE.Soil.74_79440 JE.Soil.74_85229 JE.Soil.74_89586 JE.Soil.74_96787 JE.Soil.74_111665 JE.Soil.74_121128 JE.Soil.74_121295 JE.Soil.74_143094 JE.Soil.74_155502 JE.Soil.74_186197 JE.Soil.74_195957 JE.Soil.74_197013 JE.Soil.74_204704 JE.Soil.74_220376 JE.Soil.74_232901 JE.Soil.74_233018 JE.Soil.74_242916 JE.Soil.74_249949 JE.Soil.74_259784 JE.Soil.74_263442 JE.Soil.74_263466 JE.Soil.74_273373 JE.Soil.74_286733 JE.Soil.74_287934 JE.Soil.74_292228 JE.Soil.74_309156 JE.Soil.74_311250 JE.Soil.74_312912 JE.Soil.74_315321 JE.Soil.74_322678 JE.Soil.74_324142 JE.Soil.74_330793 JE.Soil.74_335790 JE.Soil.74_336575 JE.Soil.74_336677 JE.Soil.74_345497 JE.Soil.74_345996 JE.Soil.74_347060 JE.Soil.74_349210 JE.Soil.74_383198 JE.Soil.74_387140 JE.Soil.74_393756 JE.Soil.74_396551 JE.Soil.74_399206 JE.Soil.74_403482 JE.Soil.74_404106 JE.Soil.74_410692 JE.Soil.74_411681 JE.Soil.74_412915 JE.Soil.74_414055 JE.Soil.74_433923 JE.Soil.74_436100 JE.Soil.74_449607 JE.Soil.74_454527 JE.Soil.74_457770 JE.Soil.74_460218 JE.Soil.74_460262 JE.Soil.74_474339 JE.Soil.74_481826 JE.Soil.74_481861 JE.Soil.74_493938 JE.Soil.74_498715 JE.Soil.74_499853 JE.Soil.74_500281 JE.Soil.74_514388 JE.Soil.74_517087 JE.Soil.74_522809 JE.Soil.74_522977 JE.Soil.74_526213 JE.Soil.74_533541 JE.Soil.74_548124 JE.Soil.74_552422 JE.Soil.74_565250 JE.Soil.74_565435 JE.Soil.74_569955 JE.Soil.74_574888 JE.Soil.74_577467 JE.Soil.74_607179 JE.Soil.74_609316 JE.Soil.74_615645 JE.Soil.74_627535 JE.Soil.74_638009 JE.Soil.74_642340 JE.Soil.74_645265 JE.Soil.74_652350 JE.Soil.74_657227 JE.Soil.74_671510 JE.Soil.74_673311 JE.Soil.74_678375 JE.Soil.74_684465 JE.Soil.74_690701 JE.Soil.74_715312 JE.Soil.74_747268 JE.Soil.74_748275 JE.Soil.74_763723 JE.Soil.74_763934 JE.Soil.74_779617 JE.Soil.74_784775 JE.Soil.74_795660 JE.Soil.74_806168 JE.Soil.74_812589 JE.Soil.74_812812 JE.Soil.74_817776 JE.Soil.74_817910 JE.Soil.74_841644 JE.Soil.74_842873 JE.Soil.74_861079 JE.Soil.74_861105 JE.Soil.74_864880 JE.Soil.74_868687 JE.Soil.78_36847 JE.Soil.78_52142 JE.Soil.78_59492 JE.Soil.78_75466 JE.Soil.78_97078 JE.Soil.78_100350 JE.Soil.78_160937 JE.Soil.78_220184 JE.Soil.78_220290 JE.Soil.78_252860 JE.Soil.78_256464 JE.Soil.78_270358 JE.Soil.78_324086 JE.Soil.78_331307 JE.Soil.78_373206 JE.Soil.78_416958 JE.Soil.78_427468 JE.Soil.78_446584 JE.Soil.78_494365 JE.Soil.78_497200 JE.Soil.78_519772 JE.Soil.78_524932 JE.Soil.78_597513 JE.Soil.78_603721 JE.Soil.78_651525 JE.Soil.78_675041 JE.Soil.78_706350 JE.Soil.78_739214 JE.Soil.78_749005 JE.Soil.78_760792 JE.Soil.78_793562 JE.Soil.78_810290 JE.Soil.78_810377 JE.Soil.78_923825 JE.Soil.78_929176 JE.Soil.78_963009 JE.Soil.78_983564 JE.Soil.78_1015637 JE.Soil.78_1078818 JE.Soil.78_1082651 JE.Soil.78_1107145 JE.Soil.78_1166371 JE.Soil.78_1175918 JE.Soil.78_1235730 JE.Soil.78_1251347 JE.Soil.78_1252157 JE.Soil.78_1260149 JE.Soil.78_1261836 JE.Soil.78_1262135 JE.Soil.78_1285233 JE.Soil.78_1318116 JE.Soil.78_1341851 JE.Soil.78_1354181 JE.Soil.78_1365043 JE.Soil.78_1381853 JE.Soil.78_1398042 JE.Soil.78_1405239 JE.Soil.78_1417137 JE.Soil.78_1446626 JE.Soil.78_1449883 JE.Soil.78_1450790 JE.Soil.78_1467180 JE.Soil.82_59130 JE.Soil.82_79522 JE.Soil.82_159100 JE.Soil.82_212156 JE.Soil.82_216913 JE.Soil.82_246915 JE.Soil.82_367101 JE.Soil.82_374918 JE.Soil.82_384698 JE.Soil.82_384831 JE.Soil.82_452476 JE.Soil.82_455776 JE.Soil.82_457530 JE.Soil.82_493161 JE.Soil.82_660493 JE.Soil.82_663081 JE.Soil.82_669376 JE.Soil.82_758660 JE.Soil.82_781232 JE.Soil.82_797679 JE.Soil.82_831447 JE.Soil.82_868948 JE.Soil.82_911210 JE.Soil.82_984016 JE.Soil.82_997377 JE.Soil.82_1046989 JE.Soil.82_1059165 JE.Soil.82_1079835 JE.Soil.82_1162755 JE.Soil.82_1163900 JE.Soil.82_1199956 JE.Soil.82_1255125 JE.Soil.82_1282043 JE.Soil.82_1301139 JE.Soil.82_1320179 JE.Soil.82_1415063 JE.Soil.82_1450088 JE.Soil.82_1471885 JE.Soil.82_1499625 JE.Soil.82_1530009 JE.Soil.82_1581941 JE.Soil.82_1583569 JE.Soil.86_62039 JE.Soil.86_78396 JE.Soil.86_94658 JE.Soil.86_135852 JE.Soil.86_188593 JE.Soil.86_229085 JE.Soil.86_295152 JE.Soil.86_322716 JE.Soil.86_339420 JE.Soil.86_339496 JE.Soil.86_352957 JE.Soil.86_386622 JE.Soil.86_427863 JE.Soil.86_476050 JE.Soil.86_476255 JE.Soil.86_479112 JE.Soil.86_568466 JE.Soil.86_571720 JE.Soil.86_590283 JE.Soil.86_606681 JE.Soil.86_642052 JE.Soil.86_689566 JE.Soil.86_757352 JE.Soil.86_775126 JE.Soil.86_795893 JE.Soil.86_1016125 JE.Soil.86_1096970 JE.Soil.86_1218959 JE.Soil.86_1234733 JE.Soil.86_1240727 JE.Soil.86_1250917 JE.Soil.86_1438256 JE.Soil.86_1443064 JE.Soil.86_1575495 JE.Soil.86_1666521 JE.Soil.86_1710051 JE.Soil.86_1722377 JE.Soil.86_1740989 JE.Soil.86_1768772 JE.Soil.86_1829468 JE.Soil.86_1834646 JE.Soil.86_1838534 JE.Soil.86_1839290 JE.Soil.86_1949566 JE.Soil.86_1978999 JE.Soil.86_2037482 JE.Soil.86_2037718 JE.Soil.86_2042962 JE.Soil.86_2103045 JE.Soil.86_2211934 JE.Soil.86_2236068 JE.Soil.86_2283084 JE.Soil.86_2283568 JE.Soil.86_2351816 JE.Soil.86_2405291 JE.Soil.86_2478205 JE.Soil.86_2488472 JE.Soil.86_2498838 JE.Soil.86_2557851 JE.Soil.102_12602 JE.Soil.102_67056 JE.Soil.102_85295 JE.Soil.102_85372 JE.Soil.102_91757 JE.Soil.102_94475 JE.Soil.102_103242 JE.Soil.102_188337 JE.Soil.102_194410 JE.Soil.102_194578 JE.Soil.102_224474 JE.Soil.102_256398 JE.Soil.102_409434 JE.Soil.102_456771 JE.Soil.102_503087 JE.Soil.102_523862 JE.Soil.102_542299 JE.Soil.102_542640 JE.Soil.102_544844 JE.Soil.102_575281 JE.Soil.102_598602 JE.Soil.102_689825 JE.Soil.102_689893 JE.Soil.106_103997 JE.Soil.106_405559 JE.Soil.106_417793 JE.Soil.106_696810 JE.Soil.106_775002 JE.Soil.106_1115897 JE.Soil.106_1502029 JE.Soil.106_1834464 JE.Soil.106_1839776 JE.Soil.106_2047537 JE.Soil.106_2294527 JE.Soil.106_2339655 JE.Soil.106_2582458 JE.Soil.106_3190657 JE.Soil.106_3191231 JE.Soil.110_16620 JE.Soil.110_16739 JE.Soil.110_98646 JE.Soil.110_247134 JE.Soil.110_343075 JE.Soil.110_381123 JE.Soil.110_480356 JE.Soil.110_511073 JE.Soil.110_539196 JE.Soil.110_591931 JE.Soil.110_643160 JE.Soil.110_923437 JE.Soil.110_933728 JE.Soil.110_969778 JE.Soil.110_1007294 JE.Soil.110_1030919 JE.Soil.110_1055596 JE.Soil.110_1114324 JE.Soil.110_1234290 JE.Soil.110_1296072 JE.Soil.110_1337016 JE.Soil.118_12979 JE.Soil.118_127275 JE.Soil.118_154707 JE.Soil.118_161633 JE.Soil.118_166217 JE.Soil.118_274761 JE.Soil.118_300999 JE.Soil.118_360190 JE.Soil.118_388560 JE.Soil.118_407994 JE.Soil.118_432666 JE.Soil.118_491102 JE.Soil.118_614427 JE.Soil.118_638526 JE.Soil.118_769617 JE.Soil.118_806472 JE.Soil.118_809052 JE.Soil.118_846115 JE.Soil.118_868459 JE.Soil.118_874893 JE.Soil.118_881865 JE.Soil.118_1026055 JE.Soil.118_1026515 JE.Soil.118_1026545 JE.Soil.118_1066306 JE.Soil.118_1195467 JE.Soil.122_2321 JE.Soil.122_3552 JE.Soil.122_7881 JE.Soil.122_10863 JE.Soil.122_68918 JE.Soil.122_86890 JE.Soil.122_101953 JE.Soil.122_122492 JE.Soil.122_122741 JE.Soil.122_151382 JE.Soil.122_167310 JE.Soil.122_189342 JE.Soil.122_231845 JE.Soil.122_274017 JE.Soil.122_289900 JE.Soil.122_290765 JE.Soil.122_294353 JE.Soil.122_298374 JE.Soil.122_328667 JE.Soil.122_350375 JE.Soil.122_350550 JE.Soil.122_366823 JE.Soil.122_370307 JE.Soil.122_370321 JE.Soil.122_370396 JE.Soil.122_408427 JE.Soil.122_410633 JE.Soil.122_412606 JE.Soil.122_424251 JE.Soil.122_434499 JE.Soil.122_444077 JE.Soil.122_445147 JE.Soil.122_449745 JE.Soil.122_453345 JE.Soil.122_468330 JE.Soil.122_468766 JE.Soil.122_506779 JE.Soil.122_512406 JE.Soil.122_530728 JE.Soil.122_550184 JE.Soil.122_550298 JE.Soil.122_552531 JE.Soil.122_552894 JE.Soil.122_558371 JE.Soil.122_588049 JE.Soil.122_643844 JE.Soil.122_647595 JE.Soil.122_647826 JE.Soil.122_664110 JE.Soil.122_668662 JE.Soil.122_703316 JE.Soil.122_705735 JE.Soil.122_723349 JE.Soil.122_728266 JE.Soil.122_741580 JE.Soil.122_741609 JE.Soil.122_742133 JE.Soil.122_761717 JE.Soil.122_773314 JE.Soil.122_784105 JE.Soil.122_784223 JE.Soil.122_789496 JE.Soil.122_798449 JE.Soil.122_814080 JE.Soil.122_819529 JE.Soil.122_823301 JE.Soil.126_175971 JE.Soil.126_182415 JE.Soil.126_374676 JE.Soil.126_432792 JE.Soil.126_442733 JE.Soil.126_503989 JE.Soil.126_509326 JE.Soil.126_548597 JE.Soil.126_595708 JE.Soil.126_610830 JE.Soil.126_625388 JE.Soil.126_652304 JE.Soil.126_717521 JE.Soil.126_722825 JE.Soil.126_765152 JE.Soil.126_783486 JE.Soil.126_834424 JE.Soil.126_890678 JE.Soil.126_909245 JE.Soil.126_1197586 JE.Soil.126_1321292 JE.Soil.126_1366107 JE.Soil.126_1370479 JE.Soil.126_1410885 JE.Soil.126_1461131 JE.Soil.126_1469033 JE.Soil.126_1487591 JE.Soil.126_1492848 JE.Soil.130_8463 JE.Soil.130_42084 JE.Soil.130_73663 JE.Soil.130_91185 JE.Soil.130_102734 JE.Soil.130_103607 JE.Soil.130_103652 JE.Soil.130_108504 JE.Soil.130_142194 JE.Soil.130_142377 JE.Soil.130_158174 JE.Soil.130_166895 JE.Soil.130_181687 JE.Soil.130_194558 JE.Soil.130_214459 JE.Soil.130_225109 JE.Soil.130_226476 JE.Soil.130_226519 JE.Soil.130_230995 JE.Soil.130_239140 JE.Soil.130_251787 JE.Soil.130_285468 JE.Soil.130_294122 JE.Soil.130_297023 JE.Soil.130_328326 JE.Soil.130_342862 JE.Soil.130_351768 JE.Soil.130_393308 JE.Soil.130_405711 JE.Soil.130_412352 JE.Soil.130_415896 JE.Soil.130_447872 JE.Soil.130_482967 JE.Soil.130_497011 JE.Soil.130_497401 JE.Soil.130_510874 JE.Soil.130_516048 JE.Soil.130_523708 JE.Soil.130_541867 JE.Soil.130_560242 JE.Soil.130_576559 JE.Soil.130_578418 JE.Soil.130_586306 JE.Soil.130_662886 JE.Soil.130_678586 JE.Soil.130_711919 JE.Soil.130_747045 JE.Soil.130_774797 JE.Soil.130_788814 JE.Soil.130_816452 JE.Soil.130_821366 JE.Soil.130_823336 JE.Soil.130_832980 JE.Soil.134_15271 JE.Soil.134_200811 JE.Soil.134_357601 JE.Soil.134_378634 JE.Soil.134_401546 JE.Soil.134_401717 JE.Soil.134_611184 JE.Soil.134_856810 JE.Soil.134_1052031 JE.Soil.134_1179514 JE.Soil.134_1398128 JE.Soil.134_1407566 JE.Soil.134_1568036 JE.Soil.134_1895497 JE.Soil.134_1963214 JE.Soil.134_1964726 JE.Soil.134_2034958 JE.Soil.134_2151294 JE.Soil.134_2151460 JE.Soil.134_2151614 JE.Soil.134_2324825 JE.Soil.134_2339076 JE.Soil.134_2472102 JE.Soil.134_2551909 JE.Soil.134_2556617 JE.Soil.134_2653319 JE.Soil.134_2755309 JE.Soil.134_2906572 JE.Soil.134_2944721 JE.Soil.134_2978869 JE.Soil.138_27160 JE.Soil.138_49592 JE.Soil.138_50826 JE.Soil.138_154284 JE.Soil.138_182558 JE.Soil.138_189631 JE.Soil.138_205157 JE.Soil.138_287404 JE.Soil.138_389299 JE.Soil.138_538562 JE.Soil.138_666487 JE.Soil.138_708506 JE.Soil.138_722335 JE.Soil.138_767952 JE.Soil.138_844229 JE.Soil.138_844347 JE.Soil.138_861682 JE.Soil.138_861809 JE.Soil.138_896938 JE.Soil.138_983856 JE.Soil.138_1010894 JE.Soil.138_1012567 JE.Soil.138_1018336 JE.Soil.138_1063830 JE.Soil.138_1082648 JE.Soil.138_1171458 JE.Soil.138_1210263 JE.Soil.138_1313521 JE.Soil.142_130240 JE.Soil.142_266520 JE.Soil.142_507093 JE.Soil.142_657099 JE.Soil.142_1042139 JE.Soil.142_1121438 JE.Soil.142_1132481 JE.Soil.142_1375064 JE.Soil.142_1402008 JE.Soil.142_1605832 JE.Soil.142_1694264 JE.Soil.142_1721926 JE.Soil.142_1828582 JE.Soil.142_2153554 JE.Soil.142_2157855 JE.Soil.142_2158031 JE.Soil.142_2223188 JE.Soil.142_2707940 JE.Soil.142_2817220 JE.Soil.142_2850916 JE.Soil.142_2891475 JE.Soil.142_2908272 JE.Soil.142_3000554 JE.Soil.214_919953 JE.Soil.274_36562 JE.Soil.274_211976 JE.Soil.274_293911 JE.Soil.274_297055 JE.Soil.274_385732 JE.Soil.274_418339 JE.Soil.274_448997 JE.Soil.274_483518 JE.Soil.274_695055 JE.Soil.274_750287 JE.Soil.274_956690 JE.Soil.274_1021669 JE.Soil.274_1099260 JE.Soil.274_1129542 JE.Soil.274_1205350 JE.Soil.274_1552708 JE.Soil.274_1620184 JE.Soil.274_1631688 JE.Soil.274_1849168 JE.Soil.274_1948097 JE.Soil.274_1978307 JE.Soil.274_2026158 JE.Soil.274_2030004 JE.Soil.274_2074156 JE.Soil.274_2104273 JE.Soil.274_2244653 JE.Soil.274_2275820 JE.Soil.274_2326403 JE.Soil.274_2334109 JE.Soil.274_2354452 JE.Soil.274_2356559 JE.Soil.274_2363835 JE.Soil.274_2379226 JE.Soil.274_2404992 JE.Soil.274_2406888 JE.Soil.274_2415500 JE.Soil.274_2466452 JE.Soil.278_915203 JE.Soil.278_931882 JE.Soil.278_1577429 JE.Soil.278_1756569 JE.Soil.282_52043 JE.Soil.282_52688 JE.Soil.282_247705 JE.Soil.282_330109 JE.Soil.282_349216 JE.Soil.282_808055 JE.Soil.282_1106990 JE.Soil.282_1203208 JE.Soil.282_1480872 JE.Soil.282_1803536 JE.Soil.282_1849533 JE.Soil.282_2008305 JE.Soil.282_2037748 JE.Soil.282_2527197 JE.Soil.286_667514 JE.Soil.286_883131 JE.Soil.286_1469643 JE.Soil.286_2009952 JE.Soil.290_68114 JE.Soil.290_197965 JE.Soil.290_1606159 JE.Soil.290_1919226 JE.Soil.290_2537802 JE.Soil.294_53874 JE.Soil.294_93702 JE.Soil.294_207471 JE.Soil.294_263592 JE.Soil.294_294621 JE.Soil.294_359802 JE.Soil.294_377823 JE.Soil.294_553028 JE.Soil.298_1694 JE.Soil.298_6140 JE.Soil.298_42740 JE.Soil.298_116427 JE.Soil.298_129336 JE.Soil.298_133993 JE.Soil.298_135142 JE.Soil.298_172700 JE.Soil.298_195333 JE.Soil.298_200186 JE.Soil.298_208351 JE.Soil.298_212418 JE.Soil.298_216574 JE.Soil.298_216876 JE.Soil.298_216894 JE.Soil.298_225834 JE.Soil.298_242853 JE.Soil.298_245902 JE.Soil.298_287628 JE.Soil.298_291217 JE.Soil.298_332800 JE.Soil.298_364795 JE.Soil.298_373525 JE.Soil.298_381400 JE.Soil.298_382240 JE.Soil.298_401327 JE.Soil.298_441079 JE.Soil.298_488880 JE.Soil.298_491988 JE.Soil.298_567490 JE.Soil.298_568283 JE.Soil.298_615674 JE.Soil.298_620276 JE.Soil.298_621497 JE.Soil.298_627128 JE.Soil.298_627986 JE.Soil.298_632441 JE.Soil.298_695013 JE.Soil.298_695548 JE.Soil.298_731191 JE.Soil.298_746777 JE.Soil.298_771108 JE.Soil.298_818340 JE.Soil.298_822558 JE.Soil.302_8191 JE.Soil.302_9168 JE.Soil.302_20262 JE.Soil.302_34601 JE.Soil.302_37085 JE.Soil.302_51159 JE.Soil.302_69120 JE.Soil.302_73315 JE.Soil.302_90137 JE.Soil.302_90220 JE.Soil.302_92803 JE.Soil.302_96001 JE.Soil.302_114039 JE.Soil.302_119601 JE.Soil.302_119923 JE.Soil.302_129892 JE.Soil.302_143764 JE.Soil.302_148459 JE.Soil.302_155087 JE.Soil.302_168353 JE.Soil.302_170786 JE.Soil.302_188890 JE.Soil.302_196874 JE.Soil.302_199589 JE.Soil.302_199651 JE.Soil.302_209864 JE.Soil.302_221672 JE.Soil.302_224116 JE.Soil.302_224366 JE.Soil.302_226073 JE.Soil.302_240810 JE.Soil.302_247336 JE.Soil.302_265857 JE.Soil.302_272575 JE.Soil.302_291133 JE.Soil.302_306016 JE.Soil.302_310047 JE.Soil.302_316906 JE.Soil.302_323757 JE.Soil.302_327996 JE.Soil.302_328038 JE.Soil.302_359667 JE.Soil.302_359676 JE.Soil.302_361824 JE.Soil.302_366982 JE.Soil.302_387185 JE.Soil.302_388303 JE.Soil.302_404570 JE.Soil.302_409548 JE.Soil.302_410399 JE.Soil.302_426782 JE.Soil.302_459324 JE.Soil.302_464001 JE.Soil.302_469403 JE.Soil.302_478223 JE.Soil.302_479503 JE.Soil.302_511429 JE.Soil.302_514910 JE.Soil.302_525226 JE.Soil.302_528064 JE.Soil.302_531542 JE.Soil.302_535547 JE.Soil.302_541474 JE.Soil.302_543670 JE.Soil.302_549165 JE.Soil.302_549408 JE.Soil.302_572723 JE.Soil.302_579779 JE.Soil.302_580778 JE.Soil.302_588476 JE.Soil.302_595545 JE.Soil.302_622526 JE.Soil.302_630319 JE.Soil.302_652566 JE.Soil.302_653943 JE.Soil.302_658104 JE.Soil.302_659146 JE.Soil.302_671955 JE.Soil.302_677678 JE.Soil.302_682392 JE.Soil.310_31497 JE.Soil.310_144900 JE.Soil.310_211031 JE.Soil.310_391463 JE.Soil.310_391826 JE.Soil.310_614581 JE.Soil.310_845168 JE.Soil.310_917407 JE.Soil.310_993257 JE.Soil.310_1018351 JE.Soil.310_1035774 JE.Soil.310_1049922 JE.Soil.310_1253442 JE.Soil.310_1302685 JE.Soil.310_1302946 JE.Soil.310_1316076 JE.Soil.310_1432190 JE.Soil.310_1560755 JE.Soil.310_1583137 JE.Soil.310_1647833 JE.Soil.310_1660494 JE.Soil.310_1730437 JE.Soil.310_1748029 JE.Soil.310_2009153 JE.Soil.310_2133238 JE.Soil.310_2138106 JE.Soil.314_56915 JE.Soil.314_57348 JE.Soil.314_166387 JE.Soil.314_177878 JE.Soil.314_177943 JE.Soil.314_190216 JE.Soil.314_264148 JE.Soil.314_279611 JE.Soil.314_280156 JE.Soil.314_292752 JE.Soil.314_306582 JE.Soil.314_356653 JE.Soil.314_426644 JE.Soil.314_450628 JE.Soil.314_474309 JE.Soil.314_503154 JE.Soil.314_565084 JE.Soil.314_579196 JE.Soil.314_656776 JE.Soil.314_671446 JE.Soil.314_804562 JE.Soil.314_830483 JE.Soil.314_835532 JE.Soil.314_1024132 JE.Soil.314_1108869 JE.Soil.314_1283350 JE.Soil.314_1422235 JE.Soil.314_1463654 JE.Soil.314_1483335 JE.Soil.314_1503513 JE.Soil.314_1525063 JE.Soil.314_1546183 JE.Soil.318_64493 JE.Soil.318_125341 JE.Soil.318_139925 JE.Soil.318_248954 JE.Soil.318_312404 JE.Soil.318_321890 JE.Soil.318_322621 JE.Soil.318_333877 JE.Soil.318_345412 JE.Soil.318_352426 JE.Soil.318_414805 JE.Soil.318_415196 JE.Soil.318_454111 JE.Soil.318_504749 JE.Soil.318_530495 JE.Soil.318_560936 JE.Soil.318_597863 JE.Soil.318_598221 JE.Soil.318_641218 JE.Soil.318_655160 JE.Soil.318_681989 JE.Soil.318_684994 JE.Soil.318_685808 JE.Soil.318_696710 JE.Soil.318_762192 JE.Soil.318_763516 JE.Soil.318_808069 JE.Soil.318_808238 JE.Soil.318_825568 JE.Soil.318_838461 JE.Soil.318_899787 JE.Soil.318_903735 JE.Soil.318_903912 JE.Soil.318_940400 JE.Soil.318_991290 JE.Soil.318_999038 JE.Soil.318_1017905 JE.Soil.318_1025108 JE.Soil.318_1027422 JE.Soil.318_1033668 JE.Soil.318_1111794 JE.Soil.318_1127460 JE.Soil.318_1196985 JE.Soil.318_1232054 JE.Soil.318_1309047 JE.Soil.318_1322099 JE.Soil.318_1343133 JE.Soil.318_1390247 JE.Soil.318_1390994 JE.Soil.318_1428092 JE.Soil.318_1434066 JE.Soil.318_1436958 JE.Soil.318_1445668 JE.Soil.318_1463270 JE.Soil.318_1486619 JE.Soil.318_1506310 JE.Soil.318_1553914 JE.Soil.318_1579553 JE.Soil.318_1583189 JE.Soil.318_1599999 JE.Soil.98_50236 JE.Soil.98_123194 JE.Soil.98_296707 JE.Soil.98_299462 JE.Soil.98_317770 JE.Soil.98_325530 JE.Soil.98_339140 JE.Soil.98_370791 JE.Soil.98_448136 JE.Soil.98_461599 JE.Soil.98_532768 JE.Soil.98_566662 JE.Soil.98_571652 JE.Soil.98_579458 JE.Soil.98_621924 JE.Soil.98_698374 JE.Soil.98_757338 JE.Soil.98_782653 JE.Soil.98_820378 JE.Soil.98_825465 JE.Soil.98_967499 JE.Lundberg.154_217133 JE.Lundberg.154_487136 JE.Lundberg.154_492786 JE.Lundberg.160_45479 JE.Soil.102_105568 JE.Soil.102_163589 JE.Soil.102_163782 JE.Soil.102_220055 JE.Soil.102_384702 JE.Soil.102_426334 JE.Soil.102_563884 JE.Soil.102_698535 JE.Soil.102_698617 JE.Soil.106_261578 JE.Soil.106_434444 JE.Soil.106_1118602 JE.Soil.106_1154094 JE.Soil.106_1160775 JE.Soil.106_1502215 JE.Soil.106_1635925 JE.Soil.106_2152088 JE.Soil.106_2552183 JE.Soil.106_2697145 JE.Soil.110_135305 JE.Soil.110_192925 JE.Soil.110_213244 JE.Soil.110_311098 JE.Soil.110_537183 JE.Soil.110_763126 JE.Soil.110_786202 JE.Soil.110_1131133 JE.Soil.110_1203669 JE.Soil.118_261914 JE.Soil.118_520660 JE.Soil.118_591381 JE.Soil.118_952351 JE.Soil.118_994812 JE.Soil.118_1057189 JE.Soil.118_1116145 JE.Soil.118_1163496 JE.Soil.118_1163497 JE.Soil.118_1168730 JE.Soil.118_1175498 JE.Soil.122_15338 JE.Soil.122_109759 JE.Soil.122_167817 JE.Soil.122_209093 JE.Soil.122_251540 JE.Soil.122_341751 JE.Soil.122_371106 JE.Soil.122_382087 JE.Soil.122_454919 JE.Soil.122_480269 JE.Soil.122_504665 JE.Soil.122_510334 JE.Soil.122_526649 JE.Soil.122_560292 JE.Soil.122_565505 JE.Soil.122_607395 JE.Soil.122_619648 JE.Soil.122_683162 JE.Soil.126_878216 JE.Soil.126_1297012 JE.Soil.130_220251 JE.Soil.130_279396 JE.Soil.130_382601 JE.Soil.130_748686 JE.Soil.130_829544 JE.Soil.130_847586 JE.Soil.130_854791 JE.Soil.134_199349 JE.Soil.134_382823 JE.Soil.134_555046 JE.Soil.134_1789642 JE.Soil.134_2316425 JE.Soil.138_220578 JE.Soil.138_683504 JE.Soil.142_55678 JE.Soil.142_311683 JE.Soil.142_786711 JE.Soil.142_1355094 JE.Soil.142_2264918 JE.Soil.142_2487640 JE.Soil.142_2825807 JE.Soil.178_985742 JE.Soil.198_889026 JE.Soil.22_72048 JE.Soil.22_457146 JE.Soil.22_561082 JE.Soil.22_1559454 JE.Soil.234_1110016 JE.Soil.262_255833 JE.Soil.26_78796 JE.Soil.26_1730875 JE.Soil.274_118217 JE.Soil.274_149345 JE.Soil.274_223425 JE.Soil.274_661314 JE.Soil.274_844927 JE.Soil.274_1249194 JE.Soil.274_1284437 JE.Soil.274_1344007 JE.Soil.274_1413189 JE.Soil.274_1426259 JE.Soil.274_1601317 JE.Soil.274_1655194 JE.Soil.274_2489006 JE.Soil.278_160921 JE.Soil.278_161533 JE.Soil.278_1115970 JE.Soil.278_1303649 JE.Soil.278_2292269 JE.Soil.282_158418 JE.Soil.282_842741 JE.Soil.282_1055755 JE.Soil.282_1902868 JE.Soil.282_2158784 JE.Soil.282_2435704 JE.Soil.282_2659516 JE.Soil.286_105898 JE.Soil.286_554522 JE.Soil.286_819005 JE.Soil.286_935446 JE.Soil.286_998811 JE.Soil.286_1326915 JE.Soil.290_41491 JE.Soil.290_2579679 JE.Soil.294_44463 JE.Soil.294_186989 JE.Soil.294_187142 JE.Soil.294_454631 JE.Soil.294_523763 JE.Soil.294_524549 JE.Soil.294_640216 JE.Soil.298_265006 JE.Soil.298_329144 JE.Soil.298_659312 JE.Soil.298_749238 JE.Soil.298_783614 JE.Soil.302_46965 JE.Soil.302_148671 JE.Soil.302_184869 JE.Soil.302_282473 JE.Soil.302_302567 JE.Soil.302_338048 JE.Soil.302_342333 JE.Soil.302_360645 JE.Soil.302_363957 JE.Soil.302_396134 JE.Soil.302_446460 JE.Soil.302_454248 JE.Soil.302_465466 JE.Soil.302_651349 JE.Soil.302_656240 JE.Soil.302_656635 JE.Soil.302_685136 JE.Soil.302_691951 JE.Soil.310_169917 JE.Soil.310_177488 JE.Soil.310_177518 JE.Soil.314_1008520 JE.Soil.318_416433 JE.Soil.318_1114399 JE.Soil.318_1233444 JE.Soil.318_1233811 JE.Soil.318_1471560 JE.Soil.34_105909 JE.Soil.42_61977 JE.Soil.42_323367 JE.Soil.42_503936 JE.Soil.42_535715 JE.Soil.42_750980 JE.Soil.42_771409 JE.Soil.98_12494 JE.Soil.98_217530 JE.Soil.98_286904 JE.Soil.98_711772 JE.Soil.98_765525 JE.Soil.98_888393 JE.Lundberg.52_1071514 JE.Lundberg.52_1311587 JE.Lundberg.64_373679 JE.Lundberg.64_1140938 JE.Lundberg.64_1207136 JE.Soil.102_112790 JE.Soil.102_144858 JE.Soil.102_415041 JE.Soil.106_398598 JE.Soil.106_508615 JE.Soil.106_619278 JE.Soil.106_1243143 JE.Soil.106_1243154 JE.Soil.106_1861278 JE.Soil.106_1996064 JE.Soil.110_218347 JE.Soil.110_261300 JE.Soil.110_419371 JE.Soil.110_1056031 JE.Soil.110_1092764 JE.Soil.118_160432 JE.Soil.118_221652 JE.Soil.118_1048344 JE.Soil.118_1139710 JE.Soil.118_1139723 JE.Soil.122_62285 JE.Soil.122_200474 JE.Soil.122_264279 JE.Soil.122_316021 JE.Soil.122_440358 JE.Soil.122_462275 JE.Soil.122_472688 JE.Soil.122_514322 JE.Soil.122_720361 JE.Soil.126_915004 JE.Soil.126_928665 JE.Soil.130_210765 JE.Soil.130_568222 JE.Soil.130_776697 JE.Soil.134_481022 JE.Soil.134_498109 JE.Soil.134_620823 JE.Soil.134_1547443 JE.Soil.134_1559612 JE.Soil.134_1915243 JE.Soil.134_2126358 JE.Soil.134_2247819 JE.Soil.138_462019 JE.Soil.138_467284 JE.Soil.138_533621 JE.Soil.138_770974 JE.Soil.138_771105 JE.Soil.142_40039 JE.Soil.142_57592 JE.Soil.142_242432 JE.Soil.142_347138 JE.Soil.142_564779 JE.Soil.142_1258193 JE.Soil.142_1450617 JE.Soil.142_1544826 JE.Soil.142_2100476 JE.Soil.142_2312848 JE.Soil.274_120033 JE.Soil.274_294358 JE.Soil.274_294615 JE.Soil.274_457350 JE.Soil.274_762820 JE.Soil.274_1099621 JE.Soil.274_1099651 JE.Soil.274_1172303 JE.Soil.274_1638732 JE.Soil.274_1738817 JE.Soil.274_1778700 JE.Soil.274_1779088 JE.Soil.274_1840716 JE.Soil.274_2040708 JE.Soil.274_2083139 JE.Soil.274_2145793 JE.Soil.274_2383370 JE.Soil.278_1222696 JE.Soil.278_1222840 JE.Soil.278_1544281 JE.Soil.278_2340240 JE.Soil.282_1545256 JE.Soil.282_1582405 JE.Soil.282_2123088 JE.Soil.282_2220937 JE.Soil.282_2252666 JE.Soil.286_716548 JE.Soil.286_1110498 JE.Soil.286_1110807 JE.Soil.286_1131054 JE.Soil.286_1816480 JE.Soil.290_1426986 JE.Soil.290_1660854 JE.Soil.294_113162 JE.Soil.294_210710 JE.Soil.294_241381 JE.Soil.294_473246 JE.Soil.294_526409 JE.Soil.294_606060 JE.Soil.298_261945 JE.Soil.298_352310 JE.Soil.298_456646 JE.Soil.298_457030 JE.Soil.298_457032 JE.Soil.298_479467 JE.Soil.298_667202 JE.Soil.298_705260 JE.Soil.298_849470 JE.Soil.302_29434 JE.Soil.302_179974 JE.Soil.302_202106 JE.Soil.302_242336 JE.Soil.302_371917 JE.Soil.302_379755 JE.Soil.310_260412 JE.Soil.310_260723 JE.Soil.310_446588 JE.Soil.310_533874 JE.Soil.310_533992 JE.Soil.310_615426 JE.Soil.314_231981 JE.Soil.314_277803 JE.Soil.314_278520 JE.Soil.314_1051023 JE.Soil.314_1201641 JE.Soil.66_503834 JE.Soil.66_555227 JE.Soil.98_259543 JE.Soil.98_340954 JE.Soil.98_354638 JE.Soil.98_379334 JE.Soil.98_740033 JE.Soil.98_928142 JE.Soil.98_928178 JE.Soil.98_931788 JE.Soil.110_722432 JE.Soil.110_761537 JE.Soil.110_1033639 JE.Soil.110_1289386 JE.Soil.110_1315849 JE.Soil.118_277914 JE.Soil.122_183316 JE.Soil.122_250796 JE.Soil.122_258531 JE.Soil.122_261692 JE.Soil.122_287717 JE.Soil.122_338874 JE.Soil.122_356233 JE.Soil.122_357614 JE.Soil.122_415174 JE.Soil.122_447631 JE.Soil.122_531229 JE.Soil.122_535182 JE.Soil.122_543864 JE.Soil.122_617930 JE.Soil.126_359891 JE.Soil.126_1338020 JE.Soil.130_443282 JE.Soil.130_443349 JE.Soil.130_845478 JE.Soil.134_53253 JE.Soil.134_688288 JE.Soil.134_2336269 JE.Soil.138_127522 JE.Soil.138_671921 JE.Soil.138_1219107 JE.Soil.138_1233721 JE.Soil.138_1242014 JE.Soil.142_1591576 JE.Soil.142_1803160 JE.Soil.202_343310 JE.Soil.202_409080 JE.Soil.274_837515 JE.Soil.278_2282249 JE.Soil.282_1092689 JE.Soil.282_1198820 JE.Soil.282_1265502 JE.Soil.298_76117 JE.Soil.298_126006 JE.Soil.298_126509 JE.Soil.298_342496 JE.Soil.298_370850 JE.Soil.298_436195 JE.Soil.298_599492 JE.Soil.298_599813 JE.Soil.298_642009 JE.Soil.298_663144 JE.Soil.302_81368 JE.Soil.302_81372 JE.Soil.302_125868 JE.Soil.302_129690 JE.Soil.302_164270 JE.Soil.302_247766 JE.Soil.302_248928 JE.Soil.302_326233 JE.Soil.302_394837 JE.Soil.302_423785 JE.Soil.302_447657 JE.Soil.302_531404 JE.Soil.302_588871 JE.Soil.302_637761 JE.Soil.302_653836 JE.Soil.310_205650 JE.Soil.310_434652 JE.Soil.310_636402 JE.Soil.310_1851280 JE.Soil.310_1916090 JE.Soil.310_1916584 JE.Soil.310_1916798 JE.Soil.310_1938046 JE.Soil.314_77214 JE.Soil.314_132064 JE.Soil.314_316044 JE.Soil.314_385899 JE.Soil.314_754875 JE.Soil.314_814894 JE.Soil.314_1344624 JE.Soil.318_785296 JE.Soil.318_960274 JE.Soil.98_70035 JE.Soil.98_119001 JE.Soil.98_868702 JE.Soil.110_601024 JE.Soil.110_733799 JE.Soil.118_528996 JE.Soil.118_1062988 JE.Soil.118_1192318 JE.Soil.122_111348 JE.Soil.122_427187 JE.Soil.122_591179 JE.Soil.126_190953 JE.Soil.126_503680 JE.Soil.130_155796 JE.Soil.130_158641 JE.Soil.130_538559 JE.Soil.130_831017 JE.Soil.138_1231376 JE.Soil.142_281908 JE.Soil.142_314176 JE.Soil.142_899830 JE.Soil.142_1539183 JE.Soil.234_1178367 JE.Soil.250_587921 JE.Soil.254_387661 JE.Soil.254_943750 JE.Soil.262_1131871 JE.Soil.274_580632 JE.Soil.274_669567 JE.Soil.274_1006997 JE.Soil.274_1883344 JE.Soil.274_1983550 JE.Soil.278_1598126 JE.Soil.282_312289 JE.Soil.282_854047 JE.Soil.282_1104724 JE.Soil.290_442034 JE.Soil.298_295075 JE.Soil.298_457752 JE.Soil.298_718929 JE.Soil.298_841278 JE.Soil.302_69198 JE.Soil.302_431668 JE.Soil.302_456840 JE.Soil.310_341686 JE.Soil.310_737077 JE.Soil.310_1570630 JE.Soil.314_590925 JE.Soil.314_905094 JE.Soil.314_1144572 JE.Soil.314_1205295 JE.Soil.318_740499 JE.Soil.50_716385 JE.Soil.58_646456 JE.Soil.62_1884358 JE.Soil.74_100817 JE.Soil.74_660713 JE.Soil.78_139966 JE.Soil.78_158784 JE.Soil.82_527977 JE.Soil.82_628373 JE.Soil.98_176922 JE.Soil.98_718383 JE.Soil.98_867658 JE.Soil.234_174399 JE.Soil.234_1438769 JE.Soil.250_413860 JE.Soil.250_636741 JE.Soil.250_830774 JE.Soil.250_956219 JE.Soil.250_1204446 JE.Soil.258_57828 JE.Soil.258_976615 JE.Soil.258_1722686 JE.Soil.262_1206656 JE.Soil.266_2062894 JE.Soil.270_391303 JE.Soil.270_830542 JE.Soil.270_1408662 JE.Soil.270_1733254 JE.Soil.50_293026 JE.Soil.54_77917 JE.Soil.54_501391 JE.Soil.54_708623 JE.Soil.54_988893 JE.Soil.54_1213048 JE.Soil.58_192256 JE.Soil.58_208207 JE.Soil.58_872972 JE.Soil.62_1225280 JE.Soil.70_159506 JE.Soil.70_261684 JE.Soil.70_995988 JE.Soil.70_1205468 JE.Soil.74_28795 JE.Soil.74_274217 JE.Soil.74_474859 JE.Soil.74_535891 JE.Soil.74_781740 JE.Soil.78_69066 JE.Soil.78_112436 JE.Soil.78_112756 JE.Soil.78_469704 JE.Soil.78_990806 JE.Soil.78_1055480 JE.Soil.82_703945 JE.Soil.82_1010013 JE.Soil.82_1098308 JE.Soil.82_1365241 JE.Soil.86_279558 JE.Soil.86_790300 JE.Soil.86_1479861 JE.Soil.86_1834773 JE.Soil.86_1845234 JE.Soil.86_1850656 JE.Soil.86_2095919 JE.Soil.86_2121379 JE.Lundberg.58_2238990 JE.Lundberg.64_758089 JE.Lundberg.64_823779 JE.Lundberg.64_1060790 JE.Lundberg.64_1882640 JE.Lundberg.64_1906277 JE.Soil.102_121771 JE.Soil.102_188722 JE.Soil.102_643707 JE.Soil.110_50772 JE.Soil.118_254682 JE.Soil.122_7633 JE.Soil.122_91337 JE.Soil.122_105421 JE.Soil.122_200688 JE.Soil.122_296971 JE.Soil.122_499430 JE.Soil.122_783871 JE.Soil.122_784088 JE.Soil.126_1491033 JE.Soil.130_96052 JE.Soil.130_163036 JE.Soil.130_247370 JE.Soil.130_322629 JE.Soil.130_384478 JE.Soil.134_950166 JE.Soil.134_2261573 JE.Soil.138_22829 JE.Soil.138_606946 JE.Soil.138_618457 JE.Soil.138_976333 JE.Soil.142_1161321 JE.Soil.274_275780 JE.Soil.274_486321 JE.Soil.282_542800 JE.Soil.298_1328 JE.Soil.298_1777 JE.Soil.298_340457 JE.Soil.298_720696 JE.Soil.302_98962 JE.Soil.302_202394 JE.Soil.302_633881 JE.Soil.310_591322 JE.Soil.310_1065127 JE.Soil.318_1556059 JE.Soil.318_1665868 JE.Soil.98_473640 JE.Soil.98_522323 JE.Soil.98_613714 JE.Soil.98_1011738 JE.Soil.106_43409 JE.Soil.106_1886840 JE.Soil.106_2616453 JE.Soil.106_2631695 JE.Soil.110_1049277 JE.Soil.110_1138717 JE.Soil.118_210912 JE.Soil.118_215248 JE.Soil.118_630224 JE.Soil.122_31560 JE.Soil.122_260211 JE.Soil.122_387851 JE.Soil.122_787745 JE.Soil.126_1482286 JE.Soil.130_494611 JE.Soil.142_2461519 JE.Soil.234_282660 JE.Soil.234_856263 JE.Soil.258_206941 JE.Soil.258_293580 JE.Soil.258_385916 JE.Soil.274_553775 JE.Soil.274_763007 JE.Soil.274_979877 JE.Soil.274_1012549 JE.Soil.274_1285955 JE.Soil.274_2340442 JE.Soil.274_2514512 JE.Soil.278_83429 JE.Soil.282_1341463 JE.Soil.282_1341614 JE.Soil.282_1427747 JE.Soil.282_1576657 JE.Soil.286_1283429 JE.Soil.294_30090 JE.Soil.294_622443 JE.Soil.298_159972 JE.Soil.302_101996 JE.Soil.302_674345 JE.Soil.318_198015 JE.Soil.318_1347853 JE.Soil.58_252723 JE.Soil.66_1269773 JE.Soil.66_1710829 JE.Soil.74_541181 JE.Soil.78_217083 JE.Soil.98_25737 JE.Soil.98_567546 JE.Soil.98_685360 JE.Soil.98_962902 JE.Soil.182_851859 JE.Soil.182_1554280 JE.Soil.186_209891 JE.Soil.186_1173549 JE.Soil.186_1518370 JE.Soil.186_1583154 JE.Soil.186_1910570 JE.Soil.186_1941510 JE.Soil.190_2004313 JE.Soil.190_3554700 JE.Soil.202_502230 JE.Soil.202_788862 JE.Soil.210_828833 JE.Soil.218_353276 JE.Soil.222_1604637 JE.Soil.222_1854930 JE.Soil.22_802862 JE.Soil.22_1266364 JE.Soil.234_731222 JE.Soil.266_61872 JE.Soil.34_1943460 JE.Soil.38_551547 JE.Soil.42_850427 JE.Soil.46_1692111 JE.Soil.58_1349785 JE.Soil.6_2723922 JE.Soil.70_1098028 JE.Soil.74_816354 JE.Soil.234_2100743 JE.Soil.250_1306352 JE.Soil.254_195974 JE.Soil.254_198826 JE.Soil.254_438357 JE.Soil.254_489503 JE.Soil.258_1117070 JE.Soil.266_1392456 JE.Soil.266_2081604 JE.Soil.270_830425 JE.Soil.270_1631698 JE.Soil.54_170501 JE.Soil.74_256140 JE.Soil.74_684054 JE.Soil.78_661399 JE.Soil.78_1297522 JE.Soil.82_368745 JE.Soil.82_583875 JE.Soil.82_803188 JE.Soil.82_1107565 JE.Soil.86_2567023 JE.Soil.234_351482 JE.Soil.250_969428 JE.Soil.266_556002 JE.Soil.266_705337 JE.Soil.266_1236072 JE.Soil.270_1103643 JE.Soil.50_196141 JE.Soil.54_918639 JE.Soil.54_966838 JE.Soil.54_966849 JE.Soil.58_878523 JE.Soil.70_1814339 JE.Soil.70_1814545 JE.Soil.74_150751 JE.Soil.74_448323 JE.Soil.74_517699 JE.Soil.86_1951027 JE.Soil.194_2510471 JE.Soil.194_2510725 JE.Soil.194_2510997 JE.Soil.198_1569721 JE.Soil.210_695344 JE.Soil.214_843151 JE.Soil.218_1346537 JE.Soil.26_251926 JE.Soil.30_443537 JE.Soil.314_1312704 JE.Soil.34_3081672 JE.Soil.38_2302039 JE.Soil.46_1593466 JE.Soil.122_458069 JE.Soil.130_207766 JE.Soil.130_439078 JE.Soil.142_2517987 JE.Soil.14_876649 JE.Soil.278_952840 JE.Soil.278_953343 JE.Soil.298_425225 JE.Soil.62_781512 JE.Soil.86_2076020 JE.Soil.214_938606 JE.Soil.250_32223 JE.Soil.262_1064250 JE.Soil.262_1407951 JE.Soil.42_204198 JE.Soil.50_458420 JE.Soil.58_1319290 JE.Soil.78_675374 JE.Soil.82_986065 JE.Soil.82_986072 JE.Soil.270_1144818 JE.Soil.50_230187 JE.Soil.58_594961 JE.Soil.62_2015058 JE.Soil.66_1475286 JE.Soil.70_460663 JE.Soil.82_117605 JE.Soil.122_706354 JE.Soil.122_777128 JE.Soil.122_777292 JE.Soil.298_286350 JE.Soil.26_212929 JE.Soil.290_1280365 JE.Soil.78_88998 JE.Soil.234_2108617 JE.Soil.54_449097 JE.Soil.54_518784 JE.Soil.266_1004041 JE.Soil.266_1022711 JE.Soil.74_431398 JE.Soil.50_314583 JE.Soil.54_497817 JE.Soil.74_280687 JE.Soil.282_2047924 JE.Soil.298_333609 JE.Soil.266_1809178 JE.Soil.82_963618 JE.Soil.274_1984101 JE.Soil.286_1627102 JE.Soil.318_682789 JE.Soil.318_969903 JE.Soil.234_798605 JE.Soil.318_272798 JE.Soil.50_151280 JE.Soil.74_331115 JE.Soil.274_913511 JE.Soil.290_1250554 JE.Soil.74_463986 JE.Soil.82_190131 JE.Soil.62_1021235 JE.Soil.74_33154 JE.Lundberg.70_1524879 JE.Soil.122_80955 JE.Soil.110_1300986 JE.Soil.82_1358792 JE.Soil.122_340889 JE.Soil.110_473643 JE.Soil.118_1142994 JE.Soil.122_534385 JE.Soil.298_839616 JE.Soil.122_516911 JE.Soil.122_624898 JE.Soil.122_633060 JE.Soil.126_733476 JE.Soil.274_668197 JE.Soil.142_1422688 JE.Soil.290_615798 JE.Soil.318_277102 JE.Soil.74_808906 JE.Soil.74_855491 JE.Soil.2_50381 JE.Soil.254_406530 JE.Soil.234_1937967 JE.Soil.98_646821 JE.Soil.50_182500 JE.Soil.258_1128300 JE.Soil.66_56128 JE.Soil.86_823882 JE.Soil.274_367384 JE.Soil.282_802951 JE.Soil.302_279417 JE.Soil.314_375945 JE.Soil.50_242532 JE.Soil.318_1502170 JE.Soil.50_227000 JE.Soil.58_1298829 JE.Soil.62_1217599 JE.Soil.66_788065 JE.Soil.86_2587338 JE.Soil.74_369709 JE.Soil.78_1273387 JE.Soil.98_412432 JE.Soil.122_700464 JE.Soil.202_194773 JE.Soil.278_733231 JE.Soil.310_2066543
JE.Lundberg.100_29678 JE.Lundberg.100_6347 JE.Lundberg.73_639414 JE.Lundberg.100_155686 JE.Lundberg.100_221743 JE.Lundberg.100_1342248 JE.Lundberg.10_95252 JE.Lundberg.10_139936 JE.Lundberg.124_681211 JE.Lundberg.106_521037 JE.Lundberg.109_369249 JE.Lundberg.121_150861 JE.Lundberg.10_737945 JE.Lundberg.169_1512891 JE.Lundberg.100_1087923 JE.Lundberg.16_1068400 JE.Lundberg.10_1129136 JE.Lundberg.55_223206 JE.Lundberg.10_403046 JE.Lundberg.100_1375757 JE.Lundberg.124_222625 JE.Lundberg.13_2719490 JE.Lundberg.121_418151 JE.Lundberg.133_210863 JE.Lundberg.67_1714669 JE.Lundberg.13_380781 JE.Lundberg.112_18887 JE.Lundberg.13_870943 JE.Lundberg.145_1316866 JE.Lundberg.169_1354117 JE.Lundberg.16_1017670 JE.Lundberg.175_919941 JE.Lundberg.19_1309043 JE.Lundberg.70_451062 JE.Lundberg.10_647690 JE.Lundberg.10_768354 JE.Lundberg.112_598151 JE.Lundberg.13_1542565 JE.Lundberg.13_5108132 JE.Lundberg.25_1126757 JE.Lundberg.31_1785630 JE.Lundberg.46_102792 JE.Lundberg.49_1700207 JE.Lundberg.94_365018 JE.Lundberg.106_142838 JE.Lundberg.10_1194370 JE.Lundberg.10_398273 JE.Lundberg.10_486592 JE.Lundberg.10_555445 JE.Lundberg.10_689240 JE.Lundberg.10_828989 JE.Lundberg.115_1115474 JE.Lundberg.139_1111605 JE.Lundberg.13_1115007 JE.Lundberg.13_3829996 JE.Lundberg.145_166015 JE.Lundberg.154_1355832 JE.Lundberg.160_677786 JE.Lundberg.169_586880 JE.Lundberg.16_145557 JE.Lundberg.16_190807 JE.Lundberg.175_266108 JE.Lundberg.181_682357 JE.Lundberg.19_1092508 JE.Lundberg.19_144343 JE.Lundberg.19_322580 JE.Lundberg.19_624108 JE.Lundberg.19_978592 JE.Lundberg.1_1282148 JE.Lundberg.22_293968 JE.Lundberg.22_959552 JE.Lundberg.25_242890 JE.Lundberg.28_1260808 JE.Lundberg.28_206329 JE.Lundberg.28_215549 JE.Lundberg.28_362 JE.Lundberg.31_1049741 JE.Lundberg.31_1256779 JE.Lundberg.31_1729775 JE.Lundberg.31_830474 JE.Lundberg.34_1104468 JE.Lundberg.37_147838 JE.Lundberg.37_276249 JE.Lundberg.40_751806 JE.Lundberg.43_1262476 JE.Lundberg.43_56910 JE.Lundberg.46_807583 JE.Lundberg.49_542376 JE.Lundberg.49_726800 JE.Lundberg.49_879622 JE.Lundberg.4_1204888 JE.Lundberg.55_449710 JE.Lundberg.64_534089 JE.Lundberg.64_864168 JE.Lundberg.76_1331076 JE.Lundberg.76_783269 JE.Lundberg.79_632232 JE.Lundberg.82_489157 JE.Lundberg.85_4112211 JE.Lundberg.88_1349608 JE.Lundberg.94_902409 JE.Soil.186_1662746 JE.Lundberg.100_1131574 JE.Lundberg.100_1298 JE.Lundberg.100_1306724 JE.Lundberg.100_290261 JE.Lundberg.100_488812 JE.Lundberg.100_635886 JE.Lundberg.100_712528 JE.Lundberg.100_789642 JE.Lundberg.100_923239 JE.Lundberg.103_1525736 JE.Lundberg.103_1654094 JE.Lundberg.103_977405 JE.Lundberg.106_1122291 JE.Lundberg.106_265816 JE.Lundberg.109_1050580 JE.Lundberg.109_1102332 JE.Lundberg.109_1569356 JE.Lundberg.109_432606 JE.Lundberg.109_629916 JE.Lundberg.109_956296 JE.Lundberg.10_1162208 JE.Lundberg.10_142848 JE.Lundberg.10_164380 JE.Lundberg.10_357231 JE.Lundberg.10_363374 JE.Lundberg.10_391746 JE.Lundberg.10_431459 JE.Lundberg.10_448075 JE.Lundberg.10_486482 JE.Lundberg.10_487013 JE.Lundberg.10_513619 JE.Lundberg.10_52605 JE.Lundberg.10_563182 JE.Lundberg.10_702072 JE.Lundberg.10_707660 JE.Lundberg.10_748562 JE.Lundberg.10_760245 JE.Lundberg.10_86934 JE.Lundberg.10_87207 JE.Lundberg.10_910378 JE.Lundberg.10_937721 JE.Lundberg.10_953376 JE.Lundberg.115_1115506 JE.Lundberg.115_1403295 JE.Lundberg.118_1301884 JE.Lundberg.121_1148153 JE.Lundberg.121_15274 JE.Lundberg.121_671001 JE.Lundberg.124_214413 JE.Lundberg.127_126824 JE.Lundberg.127_175587 JE.Lundberg.127_898239 JE.Lundberg.130_665676 JE.Lundberg.133_1176016 JE.Lundberg.133_712377 JE.Lundberg.136_571527 JE.Lundberg.136_585274 JE.Lundberg.136_671479 JE.Lundberg.139_1115672 JE.Lundberg.139_8271 JE.Lundberg.13_1037416 JE.Lundberg.13_1124549 JE.Lundberg.13_1482441 JE.Lundberg.13_1534564 JE.Lundberg.13_2077251 JE.Lundberg.13_2119188 JE.Lundberg.13_2133199 JE.Lundberg.13_2220848 JE.Lundberg.13_2315422 JE.Lundberg.13_2527001 JE.Lundberg.13_2707637 JE.Lundberg.13_334285 JE.Lundberg.13_3532186 JE.Lundberg.13_3836252 JE.Lundberg.13_4409935 JE.Lundberg.13_4583136 JE.Lundberg.13_4797583 JE.Lundberg.13_52289 JE.Lundberg.13_5269641 JE.Lundberg.13_653510 JE.Lundberg.142_293505 JE.Lundberg.145_1031880 JE.Lundberg.145_1316635 JE.Lundberg.145_1519665 JE.Lundberg.151_871342 JE.Lundberg.157_1179808 JE.Lundberg.157_135922 JE.Lundberg.157_430830 JE.Lundberg.157_746709 JE.Lundberg.160_3608 JE.Lundberg.163_218319 JE.Lundberg.163_762280 JE.Lundberg.166_1253746 JE.Lundberg.166_657625 JE.Lundberg.169_1750233 JE.Lundberg.169_1774703 JE.Lundberg.169_188155 JE.Lundberg.169_477886 JE.Lundberg.169_827993 JE.Lundberg.16_1032021 JE.Lundberg.16_1149679 JE.Lundberg.16_1199169 JE.Lundberg.16_134017 JE.Lundberg.16_154985 JE.Lundberg.16_242323 JE.Lundberg.16_327450 JE.Lundberg.16_395884 JE.Lundberg.16_407876 JE.Lundberg.16_484985 JE.Lundberg.16_503762 JE.Lundberg.16_57352 JE.Lundberg.16_632297 JE.Lundberg.16_697751 JE.Lundberg.16_731356 JE.Lundberg.16_799385 JE.Lundberg.16_911703 JE.Lundberg.16_952753 JE.Lundberg.172_115092 JE.Lundberg.172_1190528 JE.Lundberg.172_1385052 JE.Lundberg.175_1036960 JE.Lundberg.175_335027 JE.Lundberg.175_702099 JE.Lundberg.178_364377 JE.Lundberg.178_38520 JE.Lundberg.178_437838 JE.Lundberg.178_575281 JE.Lundberg.178_92034 JE.Lundberg.187_1363072 JE.Lundberg.187_1364993 JE.Lundberg.187_266203 JE.Lundberg.187_634510 JE.Lundberg.190_1404429 JE.Lundberg.19_1002581 JE.Lundberg.19_10448 JE.Lundberg.19_1201919 JE.Lundberg.19_1215609 JE.Lundberg.19_1227972 JE.Lundberg.19_131892 JE.Lundberg.19_151452 JE.Lundberg.19_348167 JE.Lundberg.19_60144 JE.Lundberg.19_635470 JE.Lundberg.19_668847 JE.Lundberg.19_682027 JE.Lundberg.19_806881 JE.Lundberg.19_982492 JE.Lundberg.1_1174252 JE.Lundberg.1_2070221 JE.Lundberg.1_262066 JE.Lundberg.1_389589 JE.Lundberg.1_556615 JE.Lundberg.1_596444 JE.Lundberg.1_791735 JE.Lundberg.22_1046490 JE.Lundberg.22_1051600 JE.Lundberg.22_1147444 JE.Lundberg.22_29038 JE.Lundberg.22_78201 JE.Lundberg.25_1068449 JE.Lundberg.25_1343074 JE.Lundberg.25_145985 JE.Lundberg.25_1568688 JE.Lundberg.25_1660394 JE.Lundberg.25_342197 JE.Lundberg.25_52861 JE.Lundberg.25_764465 JE.Lundberg.28_1373829 JE.Lundberg.28_1386213 JE.Lundberg.28_705908 JE.Lundberg.28_876980 JE.Lundberg.31_1248312 JE.Lundberg.31_1257232 JE.Lundberg.31_1270621 JE.Lundberg.31_344930 JE.Lundberg.31_4069 JE.Lundberg.31_730877 JE.Lundberg.31_76218 JE.Lundberg.31_772444 JE.Lundberg.31_774540 JE.Lundberg.34_1157900 JE.Lundberg.34_12249 JE.Lundberg.34_747298 JE.Lundberg.34_747539 JE.Lundberg.37_572561 JE.Lundberg.37_633519 JE.Lundberg.37_715366 JE.Lundberg.40_1034243 JE.Lundberg.40_1301228 JE.Lundberg.43_1209421 JE.Lundberg.43_853253 JE.Lundberg.46_1535710 JE.Lundberg.46_1581229 JE.Lundberg.46_376509 JE.Lundberg.46_813122 JE.Lundberg.49_1034503 JE.Lundberg.49_1136515 JE.Lundberg.49_1644810 JE.Lundberg.49_254245 JE.Lundberg.49_318217 JE.Lundberg.49_618125 JE.Lundberg.49_96787 JE.Lundberg.49_970482 JE.Lundberg.4_1201100 JE.Lundberg.4_1331514 JE.Lundberg.4_1373333 JE.Lundberg.4_1469150 JE.Lundberg.4_1492838 JE.Lundberg.4_272102 JE.Lundberg.4_33565 JE.Lundberg.4_37552 JE.Lundberg.4_606071 JE.Lundberg.4_703643 JE.Lundberg.4_811052 JE.Lundberg.52_1117522 JE.Lundberg.52_1676582 JE.Lundberg.52_704530 JE.Lundberg.52_712194 JE.Lundberg.52_946194 JE.Lundberg.55_1124090 JE.Lundberg.55_1811423 JE.Lundberg.55_688798 JE.Lundberg.55_750293 JE.Lundberg.55_864865 JE.Lundberg.55_970158 JE.Lundberg.58_1182595 JE.Lundberg.58_1188690 JE.Lundberg.58_143196 JE.Lundberg.58_269250 JE.Lundberg.58_511393 JE.Lundberg.58_616806 JE.Lundberg.61_1068474 JE.Lundberg.61_1160448 JE.Lundberg.61_1181540 JE.Lundberg.61_1287289 JE.Lundberg.61_1494342 JE.Lundberg.61_1508315 JE.Lundberg.61_1584775 JE.Lundberg.61_1744555 JE.Lundberg.61_2011963 JE.Lundberg.61_21507 JE.Lundberg.61_395763 JE.Lundberg.61_919338 JE.Lundberg.64_1007650 JE.Lundberg.64_1007694 JE.Lundberg.64_1428024 JE.Lundberg.64_154817 JE.Lundberg.64_155087 JE.Lundberg.64_1669199 JE.Lundberg.64_2131576 JE.Lundberg.64_25452 JE.Lundberg.64_901833 JE.Lundberg.67_1004849 JE.Lundberg.67_1044025 JE.Lundberg.67_1101549 JE.Lundberg.67_1185022 JE.Lundberg.67_1281310 JE.Lundberg.67_148880 JE.Lundberg.67_1612997 JE.Lundberg.67_1641636 JE.Lundberg.67_1697900 JE.Lundberg.67_346320 JE.Lundberg.67_628862 JE.Lundberg.67_960138 JE.Lundberg.70_1302205 JE.Lundberg.70_1470950 JE.Lundberg.70_1526016 JE.Lundberg.70_1532945 JE.Lundberg.70_1707090 JE.Lundberg.70_26619 JE.Lundberg.70_334194 JE.Lundberg.70_363610 JE.Lundberg.70_457521 JE.Lundberg.70_590533 JE.Lundberg.70_659295 JE.Lundberg.70_731923 JE.Lundberg.70_756504 JE.Lundberg.70_937545 JE.Lundberg.73_186529 JE.Lundberg.73_274520 JE.Lundberg.73_304169 JE.Lundberg.73_347205 JE.Lundberg.73_364738 JE.Lundberg.73_370345 JE.Lundberg.73_449755 JE.Lundberg.73_647214 JE.Lundberg.76_1374455 JE.Lundberg.76_14889 JE.Lundberg.76_17290 JE.Lundberg.76_222378 JE.Lundberg.76_222687 JE.Lundberg.76_301179 JE.Lundberg.76_334935 JE.Lundberg.76_452538 JE.Lundberg.76_461763 JE.Lundberg.76_783524 JE.Lundberg.79_1421426 JE.Lundberg.79_1518277 JE.Lundberg.79_1604250 JE.Lundberg.79_1626683 JE.Lundberg.79_752685 JE.Lundberg.79_866401 JE.Lundberg.7_1090734 JE.Lundberg.7_1090888 JE.Lundberg.7_1126318 JE.Lundberg.7_1156169 JE.Lundberg.7_1196425 JE.Lundberg.7_1286106 JE.Lundberg.7_1412155 JE.Lundberg.7_1478514 JE.Lundberg.7_1536404 JE.Lundberg.7_1649274 JE.Lundberg.7_1669438 JE.Lundberg.7_172825 JE.Lundberg.7_1733584 JE.Lundberg.7_1772716 JE.Lundberg.7_1802557 JE.Lundberg.7_202831 JE.Lundberg.7_23371 JE.Lundberg.7_331502 JE.Lundberg.7_372168 JE.Lundberg.7_377681 JE.Lundberg.7_423406 JE.Lundberg.7_595844 JE.Lundberg.7_595863 JE.Lundberg.7_639500 JE.Lundberg.7_817663 JE.Lundberg.7_920535 JE.Lundberg.7_981033 JE.Lundberg.7_987552 JE.Lundberg.7_998819 JE.Lundberg.82_335272 JE.Lundberg.82_356696 JE.Lundberg.82_553329 JE.Lundberg.82_803631 JE.Lundberg.82_971420 JE.Lundberg.85_3859761 JE.Lundberg.85_4617098 JE.Lundberg.85_4767449 JE.Lundberg.85_4941652 JE.Lundberg.85_4941659 JE.Lundberg.85_817872 JE.Lundberg.88_1109876 JE.Lundberg.88_1119576 JE.Lundberg.88_267342 JE.Lundberg.88_51989 JE.Lundberg.88_521839 JE.Lundberg.88_868187 JE.Lundberg.88_951463 JE.Lundberg.91_1284762 JE.Lundberg.91_1399097 JE.Lundberg.91_1653703 JE.Lundberg.91_1749924 JE.Lundberg.91_22263 JE.Lundberg.91_581325 JE.Lundberg.91_691432 JE.Lundberg.94_1196253 JE.Lundberg.94_1209715 JE.Lundberg.94_195022 JE.Lundberg.94_778470 JE.Lundberg.94_949987 JE.Lundberg.97_404968 JE.Soil.134_2060385 JE.Soil.194_4055967 JE.Soil.222_412159 JE.Soil.22_78307 JE.Soil.234_1964440 JE.Soil.250_1422868 JE.Soil.250_1732973 JE.Soil.262_1324597 JE.Soil.26_739743 JE.Soil.270_646715 JE.Soil.270_679260 JE.Soil.30_2036388 JE.Soil.38_2389996 JE.Soil.46_2998194 JE.Soil.54_506502 JE.Soil.66_34027 JE.Lundberg.103_323295 JE.Lundberg.103_883958 JE.Lundberg.103_962426 JE.Lundberg.103_1550109 JE.Lundberg.106_647110 JE.Lundberg.106_1094812 JE.Lundberg.109_889399 JE.Lundberg.109_997650 JE.Lundberg.10_70939 JE.Lundberg.10_108907 JE.Lundberg.10_188462 JE.Lundberg.10_253780 JE.Lundberg.10_350118 JE.Lundberg.10_362041 JE.Lundberg.10_374624 JE.Lundberg.10_405475 JE.Lundberg.10_426876 JE.Lundberg.10_550674 JE.Lundberg.10_586667 JE.Lundberg.10_649396 JE.Lundberg.10_921838 JE.Lundberg.10_1032612 JE.Lundberg.10_1231409 JE.Lundberg.112_213860 JE.Lundberg.112_350431 JE.Lundberg.115_1215455 JE.Lundberg.118_1035056 JE.Lundberg.118_1086680 JE.Lundberg.127_34275 JE.Lundberg.127_491123 JE.Lundberg.130_465395 JE.Lundberg.13_380562 JE.Lundberg.13_1672342 JE.Lundberg.13_1935586 JE.Lundberg.13_2315219 JE.Lundberg.13_3056180 JE.Lundberg.13_3056387 JE.Lundberg.13_3328721 JE.Lundberg.13_3622792 JE.Lundberg.13_5231890 JE.Lundberg.145_671670 JE.Lundberg.145_1548571 JE.Lundberg.145_1664479 JE.Lundberg.145_1725142 JE.Lundberg.148_245661 JE.Lundberg.148_773042 JE.Lundberg.148_778430 JE.Lundberg.151_871692 JE.Lundberg.151_993570 JE.Lundberg.151_1666052 JE.Lundberg.157_658904 JE.Lundberg.157_1121327 JE.Lundberg.160_514062 JE.Lundberg.169_159328 JE.Lundberg.169_277776 JE.Lundberg.169_277999 JE.Lundberg.169_304630 JE.Lundberg.169_432873 JE.Lundberg.169_503981 JE.Lundberg.169_514207 JE.Lundberg.169_545660 JE.Lundberg.169_545809 JE.Lundberg.169_574946 JE.Lundberg.169_584391 JE.Lundberg.169_699884 JE.Lundberg.169_728548 JE.Lundberg.169_735940 JE.Lundberg.169_736081 JE.Lundberg.169_847974 JE.Lundberg.169_901978 JE.Lundberg.169_903441 JE.Lundberg.169_1043382 JE.Lundberg.169_1246833 JE.Lundberg.169_1278922 JE.Lundberg.169_1390840 JE.Lundberg.169_1390943 JE.Lundberg.169_1418208 JE.Lundberg.169_1466427 JE.Lundberg.169_1498843 JE.Lundberg.169_1630546 JE.Lundberg.169_1630605 JE.Lundberg.169_1726835 JE.Lundberg.169_1776823 JE.Lundberg.16_38394 JE.Lundberg.16_41004 JE.Lundberg.16_78331 JE.Lundberg.16_121131 JE.Lundberg.16_128772 JE.Lundberg.16_187872 JE.Lundberg.16_319696 JE.Lundberg.16_359607 JE.Lundberg.16_394277 JE.Lundberg.16_660472 JE.Lundberg.16_701338 JE.Lundberg.16_717862 JE.Lundberg.16_822637 JE.Lundberg.16_960320 JE.Lundberg.16_1058802 JE.Lundberg.172_78531 JE.Lundberg.172_107772 JE.Lundberg.172_114918 JE.Lundberg.172_582360 JE.Lundberg.172_691852 JE.Lundberg.172_691966 JE.Lundberg.172_695821 JE.Lundberg.172_695904 JE.Lundberg.172_714836 JE.Lundberg.172_830825 JE.Lundberg.172_896692 JE.Lundberg.172_913751 JE.Lundberg.172_1007311 JE.Lundberg.175_38988 JE.Lundberg.175_137419 JE.Lundberg.175_268325 JE.Lundberg.175_637526 JE.Lundberg.175_853288 JE.Lundberg.175_958743 JE.Lundberg.175_959003 JE.Lundberg.175_1036803 JE.Lundberg.175_1152245 JE.Lundberg.175_1185653 JE.Lundberg.175_1248469 JE.Lundberg.178_39677 JE.Lundberg.178_69039 JE.Lundberg.178_80958 JE.Lundberg.178_91087 JE.Lundberg.178_156176 JE.Lundberg.178_156208 JE.Lundberg.178_219833 JE.Lundberg.178_255089 JE.Lundberg.178_272502 JE.Lundberg.178_302004 JE.Lundberg.178_345172 JE.Lundberg.178_352032 JE.Lundberg.178_434657 JE.Lundberg.178_457466 JE.Lundberg.178_522899 JE.Lundberg.178_620077 JE.Lundberg.178_640940 JE.Lundberg.181_151598 JE.Lundberg.181_230609 JE.Lundberg.181_270728 JE.Lundberg.181_378370 JE.Lundberg.181_390401 JE.Lundberg.181_458356 JE.Lundberg.181_682943 JE.Lundberg.181_829424 JE.Lundberg.181_858760 JE.Lundberg.181_1094259 JE.Lundberg.181_1151841 JE.Lundberg.181_1212609 JE.Lundberg.181_1249577 JE.Lundberg.187_11096 JE.Lundberg.187_16094 JE.Lundberg.187_22856 JE.Lundberg.187_97812 JE.Lundberg.187_195125 JE.Lundberg.187_261709 JE.Lundberg.187_419064 JE.Lundberg.187_475807 JE.Lundberg.187_559027 JE.Lundberg.187_613292 JE.Lundberg.187_618319 JE.Lundberg.187_755120 JE.Lundberg.187_829078 JE.Lundberg.187_852286 JE.Lundberg.187_887843 JE.Lundberg.187_1134808 JE.Lundberg.187_1151413 JE.Lundberg.187_1364722 JE.Lundberg.187_1366594 JE.Lundberg.187_1515411 JE.Lundberg.187_1615194 JE.Lundberg.190_195679 JE.Lundberg.190_195951 JE.Lundberg.190_396312 JE.Lundberg.190_532450 JE.Lundberg.190_946031 JE.Lundberg.190_951226 JE.Lundberg.190_1226338 JE.Lundberg.190_1339802 JE.Lundberg.19_106366 JE.Lundberg.19_155005 JE.Lundberg.19_318423 JE.Lundberg.19_1176441 JE.Lundberg.1_458409 JE.Lundberg.1_486177 JE.Lundberg.1_713775 JE.Lundberg.1_857773 JE.Lundberg.1_964645 JE.Lundberg.1_1747187 JE.Lundberg.22_180683 JE.Lundberg.22_235774 JE.Lundberg.22_531802 JE.Lundberg.22_701653 JE.Lundberg.22_729626 JE.Lundberg.22_911668 JE.Lundberg.22_948667 JE.Lundberg.22_948737 JE.Lundberg.22_995059 JE.Lundberg.25_85575 JE.Lundberg.25_85929 JE.Lundberg.25_103256 JE.Lundberg.25_194157 JE.Lundberg.25_250519 JE.Lundberg.25_296469 JE.Lundberg.25_392894 JE.Lundberg.25_393090 JE.Lundberg.25_505952 JE.Lundberg.25_527299 JE.Lundberg.25_722381 JE.Lundberg.25_794053 JE.Lundberg.25_1010340 JE.Lundberg.25_1079942 JE.Lundberg.25_1146710 JE.Lundberg.25_1164179 JE.Lundberg.25_1284654 JE.Lundberg.25_1284749 JE.Lundberg.25_1509293 JE.Lundberg.25_1686801 JE.Lundberg.25_1744050 JE.Lundberg.28_366 JE.Lundberg.28_400 JE.Lundberg.28_111750 JE.Lundberg.28_295607 JE.Lundberg.28_315413 JE.Lundberg.28_321841 JE.Lundberg.28_353491 JE.Lundberg.28_369701 JE.Lundberg.28_487046 JE.Lundberg.28_516645 JE.Lundberg.28_565254 JE.Lundberg.28_638163 JE.Lundberg.28_675437 JE.Lundberg.28_706297 JE.Lundberg.28_722270 JE.Lundberg.28_928596 JE.Lundberg.28_932358 JE.Lundberg.28_971501 JE.Lundberg.28_1128826 JE.Lundberg.28_1140684 JE.Lundberg.28_1140714 JE.Lundberg.28_1148819 JE.Lundberg.28_1325873 JE.Lundberg.28_1339637 JE.Lundberg.28_1339646 JE.Lundberg.28_1359920 JE.Lundberg.28_1419182 JE.Lundberg.28_1459261 JE.Lundberg.28_1463890 JE.Lundberg.31_75909 JE.Lundberg.31_220800 JE.Lundberg.31_302632 JE.Lundberg.31_340345 JE.Lundberg.31_386241 JE.Lundberg.31_510812 JE.Lundberg.31_554369 JE.Lundberg.31_646939 JE.Lundberg.31_675398 JE.Lundberg.31_769524 JE.Lundberg.31_809632 JE.Lundberg.31_877418 JE.Lundberg.31_904547 JE.Lundberg.31_909663 JE.Lundberg.31_953724 JE.Lundberg.31_954048 JE.Lundberg.31_1061411 JE.Lundberg.31_1064369 JE.Lundberg.31_1128917 JE.Lundberg.31_1183327 JE.Lundberg.31_1188742 JE.Lundberg.31_1252317 JE.Lundberg.31_1266354 JE.Lundberg.31_1277603 JE.Lundberg.31_1316021 JE.Lundberg.31_1319462 JE.Lundberg.31_1335054 JE.Lundberg.31_1379571 JE.Lundberg.31_1384247 JE.Lundberg.31_1387056 JE.Lundberg.31_1455651 JE.Lundberg.31_1550781 JE.Lundberg.31_1551101 JE.Lundberg.31_1553152 JE.Lundberg.31_1571624 JE.Lundberg.31_1587323 JE.Lundberg.31_1637664 JE.Lundberg.31_1637921 JE.Lundberg.31_1655794 JE.Lundberg.31_1656014 JE.Lundberg.34_205901 JE.Lundberg.34_285178 JE.Lundberg.34_486584 JE.Lundberg.34_538169 JE.Lundberg.34_624728 JE.Lundberg.34_679228 JE.Lundberg.34_691875 JE.Lundberg.34_725187 JE.Lundberg.34_746913 JE.Lundberg.34_752688 JE.Lundberg.34_893585 JE.Lundberg.34_1181839 JE.Lundberg.34_1268537 JE.Lundberg.34_1631782 JE.Lundberg.34_1711334 JE.Lundberg.34_1783568 JE.Lundberg.34_1814501 JE.Lundberg.34_1878066 JE.Lundberg.37_5876 JE.Lundberg.37_5892 JE.Lundberg.37_17744 JE.Lundberg.37_48464 JE.Lundberg.37_107781 JE.Lundberg.37_147026 JE.Lundberg.37_377755 JE.Lundberg.37_437669 JE.Lundberg.37_633370 JE.Lundberg.37_639203 JE.Lundberg.37_641515 JE.Lundberg.37_653229 JE.Lundberg.37_751826 JE.Lundberg.37_832320 JE.Lundberg.37_851965 JE.Lundberg.37_957772 JE.Lundberg.37_1077734 JE.Lundberg.37_1175016 JE.Lundberg.37_1197731 JE.Lundberg.37_1219515 JE.Lundberg.37_1219636 JE.Lundberg.37_1304065 JE.Lundberg.37_1307967 JE.Lundberg.37_1338788 JE.Lundberg.37_1384620 JE.Lundberg.37_1464480 JE.Lundberg.37_1492628 JE.Lundberg.40_15578 JE.Lundberg.40_97154 JE.Lundberg.40_165509 JE.Lundberg.40_307275 JE.Lundberg.40_425079 JE.Lundberg.40_798031 JE.Lundberg.40_808555 JE.Lundberg.40_856884 JE.Lundberg.40_1300611 JE.Lundberg.40_1300859 JE.Lundberg.40_1312846 JE.Lundberg.40_1339139 JE.Lundberg.40_1706259 JE.Lundberg.40_1706433 JE.Lundberg.43_53950 JE.Lundberg.43_53951 JE.Lundberg.43_212949 JE.Lundberg.43_321588 JE.Lundberg.43_446797 JE.Lundberg.43_472224 JE.Lundberg.43_587814 JE.Lundberg.43_590352 JE.Lundberg.43_618098 JE.Lundberg.43_618297 JE.Lundberg.43_809022 JE.Lundberg.43_887757 JE.Lundberg.43_889199 JE.Lundberg.43_985596 JE.Lundberg.43_1055021 JE.Lundberg.43_1301957 JE.Lundberg.43_1354212 JE.Lundberg.46_177366 JE.Lundberg.46_229105 JE.Lundberg.46_258066 JE.Lundberg.46_267223 JE.Lundberg.46_284151 JE.Lundberg.46_519937 JE.Lundberg.46_526622 JE.Lundberg.46_763517 JE.Lundberg.46_833141 JE.Lundberg.46_892253 JE.Lundberg.46_989912 JE.Lundberg.46_1034958 JE.Lundberg.46_1040091 JE.Lundberg.46_1097604 JE.Lundberg.46_1111124 JE.Lundberg.46_1174285 JE.Lundberg.46_1174306 JE.Lundberg.46_1178239 JE.Lundberg.46_1200604 JE.Lundberg.46_1226917 JE.Lundberg.46_1227032 JE.Lundberg.46_1247856 JE.Lundberg.46_1247930 JE.Lundberg.46_1320019 JE.Lundberg.46_1339118 JE.Lundberg.46_1543771 JE.Lundberg.46_1616114 JE.Lundberg.46_1623074 JE.Lundberg.46_1679599 JE.Lundberg.49_149634 JE.Lundberg.49_248434 JE.Lundberg.49_434797 JE.Lundberg.49_448196 JE.Lundberg.49_694793 JE.Lundberg.49_809264 JE.Lundberg.49_1324103 JE.Lundberg.49_1405736 JE.Lundberg.4_50493 JE.Lundberg.4_104145 JE.Lundberg.4_246139 JE.Lundberg.4_246706 JE.Lundberg.4_264161 JE.Lundberg.4_330321 JE.Lundberg.4_342862 JE.Lundberg.4_401050 JE.Lundberg.4_426285 JE.Lundberg.4_471364 JE.Lundberg.4_571588 JE.Lundberg.4_600962 JE.Lundberg.4_611380 JE.Lundberg.4_640271 JE.Lundberg.4_676953 JE.Lundberg.4_768385 JE.Lundberg.4_844787 JE.Lundberg.4_977191 JE.Lundberg.4_1166728 JE.Lundberg.4_1248890 JE.Lundberg.4_1251315 JE.Lundberg.4_1253018 JE.Lundberg.4_1370049 JE.Lundberg.4_1371771 JE.Lundberg.52_80508 JE.Lundberg.52_622237 JE.Lundberg.52_712331 JE.Lundberg.52_715436 JE.Lundberg.52_838607 JE.Lundberg.52_1407921 JE.Lundberg.55_860650 JE.Lundberg.55_1042730 JE.Lundberg.55_1267273 JE.Lundberg.55_1288349 JE.Lundberg.55_1366899 JE.Lundberg.55_1428623 JE.Lundberg.55_1812711 JE.Lundberg.55_1874030 JE.Lundberg.58_105452 JE.Lundberg.58_362009 JE.Lundberg.58_696528 JE.Lundberg.58_761558 JE.Lundberg.58_949118 JE.Lundberg.58_1290793 JE.Lundberg.58_1307218 JE.Lundberg.58_1564757 JE.Lundberg.58_1569661 JE.Lundberg.58_2203465 JE.Lundberg.61_444164 JE.Lundberg.61_497244 JE.Lundberg.61_665431 JE.Lundberg.61_779603 JE.Lundberg.61_874826 JE.Lundberg.61_1262838 JE.Lundberg.61_1345596 JE.Lundberg.61_1833789 JE.Lundberg.64_676991 JE.Lundberg.64_817907 JE.Lundberg.64_823270 JE.Lundberg.64_1290271 JE.Lundberg.64_1348452 JE.Lundberg.64_1526561 JE.Lundberg.64_2305630 JE.Lundberg.67_181168 JE.Lundberg.67_389519 JE.Lundberg.67_554690 JE.Lundberg.67_778644 JE.Lundberg.67_1414006 JE.Lundberg.67_1728370 JE.Lundberg.70_208509 JE.Lundberg.70_400642 JE.Lundberg.70_503620 JE.Lundberg.70_503714 JE.Lundberg.70_659104 JE.Lundberg.70_743264 JE.Lundberg.70_1073735 JE.Lundberg.70_1215688 JE.Lundberg.70_1261323 JE.Lundberg.70_1370767 JE.Lundberg.70_1525099 JE.Lundberg.73_262645 JE.Lundberg.73_320719 JE.Lundberg.73_551227 JE.Lundberg.73_585501 JE.Lundberg.73_714017 JE.Lundberg.73_1001997 JE.Lundberg.73_1108936 JE.Lundberg.73_1177096 JE.Lundberg.76_17513 JE.Lundberg.76_46680 JE.Lundberg.76_163787 JE.Lundberg.76_336587 JE.Lundberg.76_452147 JE.Lundberg.76_840480 JE.Lundberg.76_921439 JE.Lundberg.76_980784 JE.Lundberg.76_1290669 JE.Lundberg.76_1555977 JE.Lundberg.76_1637679 JE.Lundberg.79_66175 JE.Lundberg.79_79105 JE.Lundberg.79_107391 JE.Lundberg.79_177763 JE.Lundberg.79_235967 JE.Lundberg.79_237626 JE.Lundberg.79_366089 JE.Lundberg.79_405865 JE.Lundberg.79_443147 JE.Lundberg.79_497330 JE.Lundberg.79_691713 JE.Lundberg.79_942831 JE.Lundberg.79_1078490 JE.Lundberg.79_1216761 JE.Lundberg.79_1238813 JE.Lundberg.7_39884 JE.Lundberg.7_49530 JE.Lundberg.7_262531 JE.Lundberg.7_346750 JE.Lundberg.7_408846 JE.Lundberg.7_413324 JE.Lundberg.7_439042 JE.Lundberg.7_439453 JE.Lundberg.7_511630 JE.Lundberg.7_563221 JE.Lundberg.7_801593 JE.Lundberg.7_831911 JE.Lundberg.7_920546 JE.Lundberg.7_964206 JE.Lundberg.7_1196515 JE.Lundberg.7_1302200 JE.Lundberg.7_1362832 JE.Lundberg.7_1391932 JE.Lundberg.7_1512904 JE.Lundberg.7_1562924 JE.Lundberg.7_1568429 JE.Lundberg.7_1591570 JE.Lundberg.7_1800158 JE.Lundberg.7_1820423 JE.Lundberg.82_125010 JE.Lundberg.82_176060 JE.Lundberg.82_177237 JE.Lundberg.82_259134 JE.Lundberg.82_265525 JE.Lundberg.82_295638 JE.Lundberg.82_311858 JE.Lundberg.82_364768 JE.Lundberg.82_573551 JE.Lundberg.82_625992 JE.Lundberg.82_627586 JE.Lundberg.82_627713 JE.Lundberg.82_785543 JE.Lundberg.82_813276 JE.Lundberg.85_320249 JE.Lundberg.85_445907 JE.Lundberg.85_510816 JE.Lundberg.85_746496 JE.Lundberg.85_1197613 JE.Lundberg.85_1920082 JE.Lundberg.85_3048893 JE.Lundberg.85_3743385 JE.Lundberg.85_4118303 JE.Lundberg.85_4118587 JE.Lundberg.85_4118657 JE.Lundberg.85_4308723 JE.Lundberg.85_4756607 JE.Lundberg.85_4765728 JE.Lundberg.85_5050852 JE.Lundberg.85_5546288 JE.Lundberg.88_104991 JE.Lundberg.88_225397 JE.Lundberg.88_370003 JE.Lundberg.88_567638 JE.Lundberg.88_785206 JE.Lundberg.88_806440 JE.Lundberg.88_812733 JE.Lundberg.88_818457 JE.Lundberg.88_827190 JE.Lundberg.88_1005068 JE.Lundberg.88_1110496 JE.Lundberg.88_1149078 JE.Lundberg.88_1162363 JE.Lundberg.88_1198647 JE.Lundberg.88_1303973 JE.Lundberg.88_1412742 JE.Lundberg.91_223625 JE.Lundberg.91_369551 JE.Lundberg.91_445019 JE.Lundberg.91_542775 JE.Lundberg.91_547637 JE.Lundberg.91_750251 JE.Lundberg.91_762066 JE.Lundberg.91_871236 JE.Lundberg.91_876054 JE.Lundberg.91_1205972 JE.Lundberg.91_1242505 JE.Lundberg.91_1367829 JE.Lundberg.91_1375139 JE.Lundberg.94_140037 JE.Lundberg.94_195236 JE.Lundberg.94_356531 JE.Lundberg.94_356641 JE.Lundberg.94_364817 JE.Lundberg.94_474174 JE.Lundberg.94_566008 JE.Lundberg.94_682518 JE.Lundberg.94_753678 JE.Lundberg.94_821439 JE.Lundberg.94_912465 JE.Lundberg.94_1009062 JE.Lundberg.94_1036989 JE.Lundberg.94_1051016 JE.Lundberg.94_1146402 JE.Lundberg.97_224443 JE.Soil.14_405162 JE.Soil.14_889214 JE.Soil.14_984312 JE.Soil.14_2096370 JE.Soil.14_2096499 JE.Soil.182_879736 JE.Soil.182_1808836 JE.Soil.18_267790 JE.Soil.190_1185329 JE.Soil.190_2377341 JE.Soil.190_2442119 JE.Soil.194_962362 JE.Soil.194_3866325 JE.Soil.198_1198711 JE.Soil.202_107056 JE.Soil.202_553753 JE.Soil.202_920527 JE.Soil.206_412113 JE.Soil.210_155182 JE.Soil.210_375625 JE.Soil.210_752700 JE.Soil.214_1624592 JE.Soil.214_2758499 JE.Soil.218_40251 JE.Soil.218_62507 JE.Soil.218_62932 JE.Soil.218_1255197 JE.Soil.222_42468 JE.Soil.222_164749 JE.Soil.222_215344 JE.Soil.222_283118 JE.Soil.222_1643968 JE.Soil.222_2245141 JE.Soil.22_84056 JE.Soil.22_1844797 JE.Soil.234_321728 JE.Soil.250_44624 JE.Soil.250_125723 JE.Soil.250_229031 JE.Soil.250_397719 JE.Soil.250_863854 JE.Soil.250_1125538 JE.Soil.254_38985 JE.Soil.254_39166 JE.Soil.254_462278 JE.Soil.254_490739 JE.Soil.254_565653 JE.Soil.254_766190 JE.Soil.254_1051401 JE.Soil.258_148087 JE.Soil.258_716357 JE.Soil.258_723099 JE.Soil.258_1093303 JE.Soil.258_1709377 JE.Soil.258_1719204 JE.Soil.258_1728758 JE.Soil.262_168003 JE.Soil.262_188864 JE.Soil.262_1088890 JE.Soil.262_1103505 JE.Soil.262_1333672 JE.Soil.262_1383832 JE.Soil.266_266546 JE.Soil.266_645012 JE.Soil.266_886169 JE.Soil.266_1031198 JE.Soil.266_1292260 JE.Soil.266_1304784 JE.Soil.266_1411615 JE.Soil.266_1447109 JE.Soil.266_2028135 JE.Soil.266_2037948 JE.Soil.26_679687 JE.Soil.26_1406001 JE.Soil.26_1658045 JE.Soil.26_1680949 JE.Soil.270_15728 JE.Soil.270_78931 JE.Soil.270_83182 JE.Soil.270_241304 JE.Soil.270_874244 JE.Soil.270_1434084 JE.Soil.270_1634317 JE.Soil.2_217798 JE.Soil.2_430662 JE.Soil.2_821097 JE.Soil.2_1062634 JE.Soil.2_1522493 JE.Soil.30_1599226 JE.Soil.30_1994020 JE.Soil.314_260550 JE.Soil.34_617674 JE.Soil.34_1920976 JE.Soil.34_3039166 JE.Soil.34_3220123 JE.Soil.38_139937 JE.Soil.38_737255 JE.Soil.38_1141218 JE.Soil.46_662732 JE.Soil.46_662921 JE.Soil.46_742797 JE.Soil.46_1389504 JE.Soil.46_1483242 JE.Soil.46_1931340 JE.Soil.46_2415018 JE.Soil.46_2653331 JE.Soil.46_2811327 JE.Soil.50_59487 JE.Soil.50_76113 JE.Soil.50_352852 JE.Soil.50_640868 JE.Soil.54_106586 JE.Soil.54_1035522 JE.Soil.54_1035694 JE.Soil.58_211618 JE.Soil.58_211754 JE.Soil.58_504799 JE.Soil.58_1213181 JE.Soil.58_1264690 JE.Soil.62_100162 JE.Soil.62_150088 JE.Soil.62_667621 JE.Soil.62_759070 JE.Soil.62_1359270 JE.Soil.62_1686191 JE.Soil.62_1745221 JE.Soil.62_2506013 JE.Soil.62_2599177 JE.Soil.66_426750 JE.Soil.66_497522 JE.Soil.66_508454 JE.Soil.66_508571 JE.Soil.66_759387 JE.Soil.66_978154 JE.Soil.66_1147156 JE.Soil.66_1149056 JE.Soil.66_1161859 JE.Soil.70_47397 JE.Soil.70_66755 JE.Soil.70_272953 JE.Soil.70_609351 JE.Soil.70_613489 JE.Soil.70_848074 JE.Soil.70_921728 JE.Soil.70_1821439 JE.Soil.74_75679 JE.Soil.74_96947 JE.Soil.74_237936 JE.Soil.74_290612 JE.Soil.74_576311 JE.Soil.74_643735 JE.Soil.74_657894 JE.Soil.74_756961 JE.Soil.78_680000 JE.Soil.78_1264859 JE.Soil.78_1282662 JE.Soil.82_45126 JE.Soil.82_940306 JE.Soil.82_1454923 JE.Soil.82_1588759 JE.Soil.86_736111 JE.Soil.86_824620 JE.Soil.86_920224 JE.Soil.86_1390947 JE.Lundberg.100_130023 JE.Lundberg.100_571741 JE.Lundberg.100_676257 JE.Lundberg.100_817080 JE.Lundberg.103_968665 JE.Lundberg.106_1268524 JE.Lundberg.10_111361 JE.Lundberg.10_218911 JE.Lundberg.10_265240 JE.Lundberg.10_465888 JE.Lundberg.10_860917 JE.Lundberg.112_818099 JE.Lundberg.112_1362824 JE.Lundberg.115_297780 JE.Lundberg.115_1018981 JE.Lundberg.115_1182365 JE.Lundberg.118_456192 JE.Lundberg.121_386555 JE.Lundberg.139_608718 JE.Lundberg.13_254726 JE.Lundberg.13_2142223 JE.Lundberg.13_4535634 JE.Lundberg.145_114212 JE.Lundberg.145_192762 JE.Lundberg.145_461605 JE.Lundberg.145_628645 JE.Lundberg.148_263688 JE.Lundberg.148_307341 JE.Lundberg.148_343863 JE.Lundberg.148_521918 JE.Lundberg.148_924104 JE.Lundberg.148_1082776 JE.Lundberg.148_1082952 JE.Lundberg.148_1176290 JE.Lundberg.151_557194 JE.Lundberg.151_1271736 JE.Lundberg.151_1613946 JE.Lundberg.151_1617759 JE.Lundberg.151_1646083 JE.Lundberg.151_1721509 JE.Lundberg.154_92345 JE.Lundberg.154_113755 JE.Lundberg.154_607760 JE.Lundberg.154_647860 JE.Lundberg.154_681771 JE.Lundberg.154_868765 JE.Lundberg.154_868944 JE.Lundberg.154_1225176 JE.Lundberg.157_352384 JE.Lundberg.157_410138 JE.Lundberg.157_804008 JE.Lundberg.157_1053135 JE.Lundberg.157_1053145 JE.Lundberg.157_1127814 JE.Lundberg.157_1247041 JE.Lundberg.160_59899 JE.Lundberg.160_223849 JE.Lundberg.160_267693 JE.Lundberg.160_475315 JE.Lundberg.160_475547 JE.Lundberg.160_758879 JE.Lundberg.160_820221 JE.Lundberg.160_907143 JE.Lundberg.160_1113863 JE.Lundberg.160_1114010 JE.Lundberg.163_566079 JE.Lundberg.163_566331 JE.Lundberg.163_575675 JE.Lundberg.163_660496 JE.Lundberg.163_727846 JE.Lundberg.163_731872 JE.Lundberg.163_828598 JE.Lundberg.163_902713 JE.Lundberg.166_155770 JE.Lundberg.166_425707 JE.Lundberg.166_460116 JE.Lundberg.166_600589 JE.Lundberg.166_639763 JE.Lundberg.166_899674 JE.Lundberg.169_120408 JE.Lundberg.169_869825 JE.Lundberg.169_1079823 JE.Lundberg.16_792985 JE.Lundberg.172_402548 JE.Lundberg.172_450363 JE.Lundberg.175_1111636 JE.Lundberg.175_1173332 JE.Lundberg.181_835889 JE.Lundberg.187_780828 JE.Lundberg.187_890171 JE.Lundberg.190_1168838 JE.Lundberg.19_408312 JE.Lundberg.19_719697 JE.Lundberg.19_719975 JE.Lundberg.19_1093064 JE.Lundberg.1_1044678 JE.Lundberg.22_668874 JE.Lundberg.22_1342059 JE.Lundberg.25_474938 JE.Lundberg.25_896292 JE.Lundberg.25_1367559 JE.Lundberg.25_1382165 JE.Lundberg.25_1518462 JE.Lundberg.28_30539 JE.Lundberg.28_45661 JE.Lundberg.28_313490 JE.Lundberg.28_360418 JE.Lundberg.28_645310 JE.Lundberg.28_1027618 JE.Lundberg.28_1162860 JE.Lundberg.28_1437160 JE.Lundberg.31_595353 JE.Lundberg.31_595540 JE.Lundberg.31_634827 JE.Lundberg.31_634980 JE.Lundberg.31_671396 JE.Lundberg.31_758325 JE.Lundberg.31_1047286 JE.Lundberg.31_1051330 JE.Lundberg.31_1051354 JE.Lundberg.31_1201679 JE.Lundberg.31_1498015 JE.Lundberg.34_147697 JE.Lundberg.34_147780 JE.Lundberg.37_791089 JE.Lundberg.40_1066713 JE.Lundberg.43_163411 JE.Lundberg.43_163649 JE.Lundberg.43_306111 JE.Lundberg.43_749847 JE.Lundberg.43_768607 JE.Lundberg.43_768789 JE.Lundberg.43_1183492 JE.Lundberg.43_1183800 JE.Lundberg.43_1257667 JE.Lundberg.46_946361 JE.Lundberg.46_1246336 JE.Lundberg.46_1246584 JE.Lundberg.49_9740 JE.Lundberg.49_51768 JE.Lundberg.49_97718 JE.Lundberg.49_506199 JE.Lundberg.49_973127 JE.Lundberg.49_1082856 JE.Lundberg.49_1305066 JE.Lundberg.49_1379684 JE.Lundberg.49_1540771 JE.Lundberg.49_1605213 JE.Lundberg.49_1689544 JE.Lundberg.4_592411 JE.Lundberg.4_1080046 JE.Lundberg.52_78818 JE.Lundberg.52_308336 JE.Lundberg.52_372153 JE.Lundberg.52_382722 JE.Lundberg.52_984809 JE.Lundberg.52_1123865 JE.Lundberg.52_1151137 JE.Lundberg.52_1788799 JE.Lundberg.55_30931 JE.Lundberg.55_171101 JE.Lundberg.55_196334 JE.Lundberg.55_205811 JE.Lundberg.55_399275 JE.Lundberg.55_452623 JE.Lundberg.55_520041 JE.Lundberg.55_522734 JE.Lundberg.55_749319 JE.Lundberg.55_749545 JE.Lundberg.55_1056289 JE.Lundberg.55_1088952 JE.Lundberg.55_1286006 JE.Lundberg.55_1314794 JE.Lundberg.58_255448 JE.Lundberg.58_396411 JE.Lundberg.58_516434 JE.Lundberg.58_644382 JE.Lundberg.58_1415005 JE.Lundberg.58_1540408 JE.Lundberg.58_1756602 JE.Lundberg.58_2111315 JE.Lundberg.58_2163787 JE.Lundberg.61_8955 JE.Lundberg.61_25655 JE.Lundberg.61_45779 JE.Lundberg.61_95549 JE.Lundberg.61_230496 JE.Lundberg.61_257370 JE.Lundberg.61_373036 JE.Lundberg.61_427468 JE.Lundberg.61_442496 JE.Lundberg.61_480636 JE.Lundberg.61_492494 JE.Lundberg.61_492658 JE.Lundberg.61_504339 JE.Lundberg.61_550217 JE.Lundberg.61_550394 JE.Lundberg.61_630719 JE.Lundberg.61_681333 JE.Lundberg.61_986171 JE.Lundberg.61_1077537 JE.Lundberg.61_1098620 JE.Lundberg.61_1111594 JE.Lundberg.61_1245821 JE.Lundberg.61_1318590 JE.Lundberg.61_1328114 JE.Lundberg.61_1358204 JE.Lundberg.61_1411218 JE.Lundberg.61_1617799 JE.Lundberg.61_1734544 JE.Lundberg.61_1899335 JE.Lundberg.61_1931133 JE.Lundberg.61_2041948 JE.Lundberg.64_111439 JE.Lundberg.64_111531 JE.Lundberg.64_396009 JE.Lundberg.64_396245 JE.Lundberg.64_417227 JE.Lundberg.64_431670 JE.Lundberg.64_434015 JE.Lundberg.64_778416 JE.Lundberg.64_1375810 JE.Lundberg.64_1420671 JE.Lundberg.64_1537006 JE.Lundberg.64_1704263 JE.Lundberg.64_1970945 JE.Lundberg.64_2000822 JE.Lundberg.64_2116422 JE.Lundberg.64_2229197 JE.Lundberg.64_2238716 JE.Lundberg.64_2359234 JE.Lundberg.64_2467829 JE.Lundberg.67_68287 JE.Lundberg.67_92828 JE.Lundberg.67_119942 JE.Lundberg.67_159330 JE.Lundberg.67_520844 JE.Lundberg.67_604910 JE.Lundberg.67_673520 JE.Lundberg.67_790125 JE.Lundberg.67_827343 JE.Lundberg.67_913361 JE.Lundberg.67_942603 JE.Lundberg.67_1049631 JE.Lundberg.67_1171201 JE.Lundberg.67_1222188 JE.Lundberg.67_1384918 JE.Lundberg.67_1655327 JE.Lundberg.67_1697350 JE.Lundberg.67_1799051 JE.Lundberg.70_4365 JE.Lundberg.70_64176 JE.Lundberg.70_171203 JE.Lundberg.70_347668 JE.Lundberg.70_448743 JE.Lundberg.70_476722 JE.Lundberg.70_642237 JE.Lundberg.70_672378 JE.Lundberg.70_737103 JE.Lundberg.70_823461 JE.Lundberg.70_851545 JE.Lundberg.70_856230 JE.Lundberg.70_1041436 JE.Lundberg.70_1298955 JE.Lundberg.70_1308162 JE.Lundberg.70_1497988 JE.Lundberg.70_1563591 JE.Lundberg.70_1573836 JE.Lundberg.70_1617457 JE.Lundberg.73_243654 JE.Lundberg.73_439197 JE.Lundberg.73_1063657 JE.Lundberg.73_1176963 JE.Lundberg.73_1389498 JE.Lundberg.76_220093 JE.Lundberg.76_266784 JE.Lundberg.76_464172 JE.Lundberg.76_508644 JE.Lundberg.76_575152 JE.Lundberg.76_898273 JE.Lundberg.76_908541 JE.Lundberg.76_908723 JE.Lundberg.76_1124110 JE.Lundberg.76_1348699 JE.Lundberg.76_1560180 JE.Lundberg.76_1598618 JE.Lundberg.76_1598763 JE.Lundberg.79_132996 JE.Lundberg.79_388974 JE.Lundberg.79_411619 JE.Lundberg.79_625547 JE.Lundberg.79_775931 JE.Lundberg.79_967199 JE.Lundberg.79_1154559 JE.Lundberg.79_1252463 JE.Lundberg.79_1364343 JE.Lundberg.79_1399802 JE.Lundberg.79_1453003 JE.Lundberg.7_1080886 JE.Lundberg.7_1433250 JE.Lundberg.7_1438690 JE.Lundberg.7_1438732 JE.Lundberg.82_581711 JE.Lundberg.82_673288 JE.Lundberg.82_929668 JE.Lundberg.82_929899 JE.Lundberg.85_237727 JE.Lundberg.85_1336123 JE.Lundberg.85_1524233 JE.Lundberg.85_1525243 JE.Lundberg.85_3437151 JE.Lundberg.85_4338703 JE.Lundberg.85_4338948 JE.Lundberg.88_210548 JE.Lundberg.88_210707 JE.Lundberg.88_331073 JE.Lundberg.88_492198 JE.Lundberg.88_664369 JE.Lundberg.88_717240 JE.Lundberg.88_720169 JE.Lundberg.88_1104631 JE.Lundberg.88_1199551 JE.Lundberg.88_1434278 JE.Lundberg.88_1445593 JE.Lundberg.88_1451227 JE.Lundberg.91_556211 JE.Lundberg.91_561504 JE.Lundberg.91_690119 JE.Lundberg.91_1140154 JE.Lundberg.91_1229200 JE.Lundberg.91_1454680 JE.Lundberg.94_500492 JE.Lundberg.94_833361 JE.Lundberg.94_891985 JE.Lundberg.94_979850 JE.Soil.18_2597020 JE.Soil.22_1349951 JE.Soil.234_92705 JE.Soil.234_271550 JE.Soil.250_159145 JE.Soil.250_269073 JE.Soil.250_509784 JE.Soil.250_609281 JE.Soil.250_609389 JE.Soil.250_659668 JE.Soil.250_749589 JE.Soil.250_954432 JE.Soil.250_989030 JE.Soil.250_1196433 JE.Soil.250_1291678 JE.Soil.250_1466732 JE.Soil.250_1477872 JE.Soil.250_1504931 JE.Soil.250_1517728 JE.Soil.250_1577510 JE.Soil.250_1580792 JE.Soil.250_1618470 JE.Soil.250_1714142 JE.Soil.250_1744708 JE.Soil.254_107647 JE.Soil.254_120160 JE.Soil.254_313183 JE.Soil.254_405795 JE.Soil.254_525849 JE.Soil.254_535048 JE.Soil.254_562260 JE.Soil.254_609639 JE.Soil.254_661907 JE.Soil.254_963001 JE.Soil.254_1008726 JE.Soil.254_1022792 JE.Soil.254_1046569 JE.Soil.258_441380 JE.Soil.258_648572 JE.Soil.258_648638 JE.Soil.258_1650395 JE.Soil.258_1720927 JE.Soil.262_49413 JE.Soil.262_247588 JE.Soil.262_257213 JE.Soil.262_491681 JE.Soil.262_540041 JE.Soil.262_614892 JE.Soil.262_675239 JE.Soil.262_759210 JE.Soil.262_820664 JE.Soil.262_890706 JE.Soil.262_1002168 JE.Soil.262_1055071 JE.Soil.262_1273930 JE.Soil.262_1301453 JE.Soil.262_1395398 JE.Soil.266_473293 JE.Soil.266_652293 JE.Soil.266_1079062 JE.Soil.266_1117227 JE.Soil.266_1288503 JE.Soil.266_1442229 JE.Soil.266_1606023 JE.Soil.266_1910013 JE.Soil.266_2145075 JE.Soil.266_2182273 JE.Soil.270_50868 JE.Soil.270_202016 JE.Soil.270_363248 JE.Soil.270_402021 JE.Soil.270_558700 JE.Soil.270_649650 JE.Soil.270_658076 JE.Soil.270_749695 JE.Soil.270_1044996 JE.Soil.270_1332653 JE.Soil.270_1416812 JE.Soil.270_1433550 JE.Soil.270_1446423 JE.Soil.270_1479461 JE.Soil.270_1569426 JE.Soil.270_1611018 JE.Soil.50_250524 JE.Soil.50_257672 JE.Soil.50_291162 JE.Soil.50_315029 JE.Soil.50_323029 JE.Soil.50_346554 JE.Soil.50_450074 JE.Soil.50_599712 JE.Soil.50_712103 JE.Soil.50_792743 JE.Soil.54_15011 JE.Soil.54_178533 JE.Soil.54_183718 JE.Soil.54_339515 JE.Soil.54_353624 JE.Soil.54_379600 JE.Soil.54_423916 JE.Soil.54_499999 JE.Soil.54_673998 JE.Soil.54_674992 JE.Soil.54_747154 JE.Soil.54_928677 JE.Soil.54_959806 JE.Soil.54_987179 JE.Soil.54_1066515 JE.Soil.54_1214930 JE.Soil.54_1300822 JE.Soil.58_24508 JE.Soil.58_257522 JE.Soil.58_313168 JE.Soil.58_315661 JE.Soil.58_335166 JE.Soil.58_361567 JE.Soil.58_381609 JE.Soil.58_430621 JE.Soil.58_541465 JE.Soil.58_597329 JE.Soil.58_607656 JE.Soil.58_657131 JE.Soil.58_797912 JE.Soil.58_876288 JE.Soil.58_960082 JE.Soil.58_1072802 JE.Soil.58_1243470 JE.Soil.58_1456063 JE.Soil.62_5590 JE.Soil.62_60194 JE.Soil.62_129075 JE.Soil.62_383687 JE.Soil.62_588156 JE.Soil.62_637858 JE.Soil.62_913760 JE.Soil.62_913833 JE.Soil.62_939936 JE.Soil.62_1197736 JE.Soil.62_1760123 JE.Soil.62_2015960 JE.Soil.62_2188587 JE.Soil.62_2211891 JE.Soil.62_2288329 JE.Soil.62_2363725 JE.Soil.62_2430112 JE.Soil.66_136394 JE.Soil.66_172735 JE.Soil.66_653966 JE.Soil.66_781581 JE.Soil.66_791478 JE.Soil.66_820853 JE.Soil.66_941081 JE.Soil.66_942666 JE.Soil.66_1059886 JE.Soil.66_1170190 JE.Soil.66_1334702 JE.Soil.66_1677716 JE.Soil.66_1721068 JE.Soil.70_181656 JE.Soil.70_197191 JE.Soil.70_456516 JE.Soil.70_471977 JE.Soil.70_701369 JE.Soil.70_713484 JE.Soil.70_757750 JE.Soil.70_965606 JE.Soil.70_1120361 JE.Soil.70_1175194 JE.Soil.70_1336192 JE.Soil.70_1360936 JE.Soil.70_1491564 JE.Soil.70_1513375 JE.Soil.70_1520354 JE.Soil.70_1551770 JE.Soil.70_1639056 JE.Soil.70_1916624 JE.Soil.74_57396 JE.Soil.74_148529 JE.Soil.74_153788 JE.Soil.74_515061 JE.Soil.74_539125 JE.Soil.74_545905 JE.Soil.74_585489 JE.Soil.78_48336 JE.Soil.78_139264 JE.Soil.78_653027 JE.Soil.78_704323 JE.Soil.78_776968 JE.Soil.78_950013 JE.Soil.78_1177384 JE.Soil.82_32728 JE.Soil.82_98130 JE.Soil.82_148867 JE.Soil.82_766638 JE.Soil.82_933115 JE.Soil.82_1009481 JE.Soil.82_1038121 JE.Soil.82_1271451 JE.Soil.82_1338409 JE.Soil.82_1386289 JE.Soil.82_1429724 JE.Soil.82_1475191 JE.Soil.86_524029 JE.Soil.86_612203 JE.Soil.86_672710 JE.Soil.86_840090 JE.Soil.86_1004376 JE.Soil.86_1065205 JE.Soil.86_1108832 JE.Soil.86_1264546 JE.Soil.86_1309714 JE.Soil.86_1392932 JE.Soil.86_1452555 JE.Soil.86_1521540 JE.Soil.86_1738043 JE.Soil.86_1886866 JE.Soil.86_1930554 JE.Soil.86_1931797 JE.Soil.86_1969019 JE.Soil.86_1987986 JE.Soil.86_2255629 JE.Soil.86_2451536 JE.Soil.86_2459263 JE.Soil.86_2597359 JE.Soil.86_2606627 JE.Lundberg.85_221055 JE.Lundberg.91_1353946 JE.Soil.14_163766 JE.Soil.14_243467 JE.Soil.14_273534 JE.Soil.14_327145 JE.Soil.14_433417 JE.Soil.14_601303 JE.Soil.14_766811 JE.Soil.14_837223 JE.Soil.14_839685 JE.Soil.14_919956 JE.Soil.14_1243618 JE.Soil.14_1369377 JE.Soil.14_1394274 JE.Soil.14_1429887 JE.Soil.14_1869648 JE.Soil.14_1931395 JE.Soil.14_1975922 JE.Soil.14_2010287 JE.Soil.14_2633700 JE.Soil.178_79391 JE.Soil.178_98798 JE.Soil.178_422644 JE.Soil.178_422656 JE.Soil.178_425494 JE.Soil.178_597317 JE.Soil.178_933404 JE.Soil.178_936247 JE.Soil.182_2050 JE.Soil.182_79693 JE.Soil.182_270815 JE.Soil.182_298700 JE.Soil.182_340924 JE.Soil.182_370361 JE.Soil.182_575594 JE.Soil.182_714755 JE.Soil.182_740243 JE.Soil.182_868924 JE.Soil.182_894773 JE.Soil.182_1067734 JE.Soil.182_1309496 JE.Soil.182_1522122 JE.Soil.182_1586374 JE.Soil.182_1646866 JE.Soil.182_1875723 JE.Soil.182_1969500 JE.Soil.186_8734 JE.Soil.186_50299 JE.Soil.186_98114 JE.Soil.186_100878 JE.Soil.186_126336 JE.Soil.186_259776 JE.Soil.186_603649 JE.Soil.186_700488 JE.Soil.186_795458 JE.Soil.186_836628 JE.Soil.186_912901 JE.Soil.186_930182 JE.Soil.186_1043507 JE.Soil.186_1323402 JE.Soil.186_1444970 JE.Soil.186_1568907 JE.Soil.186_1706604 JE.Soil.186_1926232 JE.Soil.186_2000470 JE.Soil.18_8389 JE.Soil.18_35537 JE.Soil.18_973120 JE.Soil.18_1503515 JE.Soil.18_1683631 JE.Soil.18_2322231 JE.Soil.18_2472648 JE.Soil.18_2756774 JE.Soil.18_2756849 JE.Soil.18_2937531 JE.Soil.190_162474 JE.Soil.190_218444 JE.Soil.190_236208 JE.Soil.190_351104 JE.Soil.190_400469 JE.Soil.190_663879 JE.Soil.190_793386 JE.Soil.190_850284 JE.Soil.190_1167164 JE.Soil.190_1749223 JE.Soil.190_1955144 JE.Soil.190_2287771 JE.Soil.190_2540664 JE.Soil.190_2871977 JE.Soil.190_2973373 JE.Soil.194_3059 JE.Soil.194_10488 JE.Soil.194_10587 JE.Soil.194_36998 JE.Soil.194_214635 JE.Soil.194_441524 JE.Soil.194_563280 JE.Soil.194_1083096 JE.Soil.194_1260482 JE.Soil.194_1465365 JE.Soil.194_1640928 JE.Soil.194_1691825 JE.Soil.194_1844504 JE.Soil.194_2156642 JE.Soil.194_2268132 JE.Soil.194_2315931 JE.Soil.194_2452389 JE.Soil.194_2500794 JE.Soil.194_2644275 JE.Soil.194_2762121 JE.Soil.194_2892811 JE.Soil.194_2979458 JE.Soil.194_4032719 JE.Soil.194_4769084 JE.Soil.198_20554 JE.Soil.198_65356 JE.Soil.198_80569 JE.Soil.198_99911 JE.Soil.198_163225 JE.Soil.198_201943 JE.Soil.198_208833 JE.Soil.198_266094 JE.Soil.198_411688 JE.Soil.198_652122 JE.Soil.198_827469 JE.Soil.198_1083285 JE.Soil.198_1228435 JE.Soil.198_1329101 JE.Soil.198_1591925 JE.Soil.202_175895 JE.Soil.202_298552 JE.Soil.202_332199 JE.Soil.202_529843 JE.Soil.202_793353 JE.Soil.206_234352 JE.Soil.206_935634 JE.Soil.206_1180114 JE.Soil.210_112198 JE.Soil.210_127937 JE.Soil.210_217961 JE.Soil.210_333523 JE.Soil.210_471658 JE.Soil.210_692657 JE.Soil.210_778308 JE.Soil.210_816408 JE.Soil.214_52463 JE.Soil.214_249895 JE.Soil.214_397543 JE.Soil.214_567215 JE.Soil.214_591736 JE.Soil.214_705034 JE.Soil.214_990956 JE.Soil.214_1322021 JE.Soil.214_1573743 JE.Soil.214_1613429 JE.Soil.214_1756211 JE.Soil.214_1886496 JE.Soil.214_1978197 JE.Soil.214_2170130 JE.Soil.214_2529474 JE.Soil.214_2630228 JE.Soil.218_156983 JE.Soil.218_395135 JE.Soil.218_595183 JE.Soil.218_765535 JE.Soil.218_786154 JE.Soil.218_1153346 JE.Soil.218_1341477 JE.Soil.218_1410596 JE.Soil.218_1425343 JE.Soil.218_1469209 JE.Soil.218_1478134 JE.Soil.218_1537730 JE.Soil.218_1617234 JE.Soil.222_103997 JE.Soil.222_181346 JE.Soil.222_310553 JE.Soil.222_1140236 JE.Soil.222_1706933 JE.Soil.222_2342529 JE.Soil.222_2528946 JE.Soil.222_2603591 JE.Soil.22_573615 JE.Soil.22_1080705 JE.Soil.22_1325892 JE.Soil.22_1352775 JE.Soil.22_1595927 JE.Soil.22_1837145 JE.Soil.22_2088681 JE.Soil.26_10749 JE.Soil.26_180789 JE.Soil.26_476947 JE.Soil.26_1090773 JE.Soil.26_1200266 JE.Soil.26_1265886 JE.Soil.26_1424273 JE.Soil.26_1444321 JE.Soil.26_1857861 JE.Soil.26_1962627 JE.Soil.26_2058988 JE.Soil.2_171123 JE.Soil.2_198029 JE.Soil.2_358834 JE.Soil.2_477189 JE.Soil.2_504306 JE.Soil.2_2203202 JE.Soil.30_605598 JE.Soil.30_654643 JE.Soil.30_664792 JE.Soil.30_734177 JE.Soil.30_800967 JE.Soil.30_949700 JE.Soil.30_1017241 JE.Soil.30_1147287 JE.Soil.30_1200804 JE.Soil.30_1347600 JE.Soil.30_1471783 JE.Soil.30_1690333 JE.Soil.30_1698635 JE.Soil.30_1958975 JE.Soil.30_2224877 JE.Soil.314_229027 JE.Soil.314_282567 JE.Soil.314_582758 JE.Soil.314_858121 JE.Soil.314_1168037 JE.Soil.314_1346757 JE.Soil.34_245625 JE.Soil.34_827842 JE.Soil.34_1004340 JE.Soil.34_1368541 JE.Soil.34_2120411 JE.Soil.34_2947555 JE.Soil.34_3438273 JE.Soil.34_3613132 JE.Soil.34_3636549 JE.Soil.34_3908232 JE.Soil.34_3997527 JE.Soil.34_4016195 JE.Soil.34_4021363 JE.Soil.38_275305 JE.Soil.38_275359 JE.Soil.38_594396 JE.Soil.38_860230 JE.Soil.38_912685 JE.Soil.38_1032490 JE.Soil.38_1375729 JE.Soil.38_1485339 JE.Soil.38_1657539 JE.Soil.38_1851354 JE.Soil.38_1886696 JE.Soil.38_1952440 JE.Soil.38_2003722 JE.Soil.38_2275512 JE.Soil.38_2348133 JE.Soil.38_2560760 JE.Soil.38_2565603 JE.Soil.38_2783342 JE.Soil.38_2802490 JE.Soil.38_2947882 JE.Soil.38_2954796 JE.Soil.38_3002602 JE.Soil.38_3040527 JE.Soil.42_751040 JE.Soil.42_867135 JE.Soil.42_982278 JE.Soil.42_1109560 JE.Soil.42_1220860 JE.Soil.42_1595441 JE.Soil.42_1649180 JE.Soil.42_2374731 JE.Soil.42_2453946 JE.Soil.42_2523082 JE.Soil.42_2540808 JE.Soil.46_230732 JE.Soil.46_412006 JE.Soil.46_594412 JE.Soil.46_612611 JE.Soil.46_630387 JE.Soil.46_753479 JE.Soil.46_856212 JE.Soil.46_937924 JE.Soil.46_948605 JE.Soil.46_1042450 JE.Soil.46_1265930 JE.Soil.46_1265947 JE.Soil.46_1321458 JE.Soil.46_1463265 JE.Soil.46_1509025 JE.Soil.46_1834101 JE.Soil.46_2098268 JE.Soil.46_2373336 JE.Soil.46_2496142 JE.Soil.46_2939422 JE.Soil.46_3132199 JE.Soil.6_148600 JE.Soil.6_158494 JE.Soil.6_630260 JE.Soil.6_711491 JE.Soil.6_871634 JE.Soil.6_1794677 JE.Soil.6_2316478 JE.Soil.6_2441446 JE.Soil.6_2892148 JE.Soil.6_2892340 JE.Soil.74_674489 JE.Lundberg.100_164638 JE.Lundberg.100_181956 JE.Lundberg.100_348694 JE.Lundberg.100_980293 JE.Lundberg.106_466038 JE.Lundberg.106_685766 JE.Lundberg.109_1876679 JE.Lundberg.10_786809 JE.Lundberg.112_233393 JE.Lundberg.112_1405015 JE.Lundberg.115_417185 JE.Lundberg.115_1549171 JE.Lundberg.118_480459 JE.Lundberg.118_487868 JE.Lundberg.13_1441719 JE.Lundberg.145_414023 JE.Lundberg.145_1363481 JE.Lundberg.151_644162 JE.Lundberg.151_699560 JE.Lundberg.151_717035 JE.Lundberg.160_415855 JE.Lundberg.160_718947 JE.Lundberg.160_719069 JE.Lundberg.163_762020 JE.Lundberg.166_343533 JE.Lundberg.166_771562 JE.Lundberg.169_18520 JE.Lundberg.169_89430 JE.Lundberg.169_1053322 JE.Lundberg.169_1265593 JE.Lundberg.169_1267480 JE.Lundberg.169_1271109 JE.Lundberg.169_1647853 JE.Lundberg.16_198482 JE.Lundberg.16_750322 JE.Lundberg.172_64748 JE.Lundberg.172_64818 JE.Lundberg.172_64953 JE.Lundberg.172_256037 JE.Lundberg.172_261396 JE.Lundberg.172_568911 JE.Lundberg.172_1083293 JE.Lundberg.172_1171214 JE.Lundberg.172_1447694 JE.Lundberg.175_315641 JE.Lundberg.175_688291 JE.Lundberg.175_969979 JE.Lundberg.178_93545 JE.Lundberg.178_113640 JE.Lundberg.178_251279 JE.Lundberg.178_392054 JE.Lundberg.178_511910 JE.Lundberg.178_591977 JE.Lundberg.181_310588 JE.Lundberg.187_29114 JE.Lundberg.187_142140 JE.Lundberg.187_283153 JE.Lundberg.187_461055 JE.Lundberg.187_996015 JE.Lundberg.187_1159139 JE.Lundberg.187_1265829 JE.Lundberg.187_1344317 JE.Lundberg.190_1324398 JE.Lundberg.190_1324446 JE.Lundberg.19_226661 JE.Lundberg.19_316259 JE.Lundberg.19_813365 JE.Lundberg.1_491348 JE.Lundberg.1_874308 JE.Lundberg.1_1301453 JE.Lundberg.22_31930 JE.Lundberg.22_436919 JE.Lundberg.22_437056 JE.Lundberg.22_843435 JE.Lundberg.22_1352953 JE.Lundberg.22_1369376 JE.Lundberg.25_325281 JE.Lundberg.25_1087244 JE.Lundberg.25_1850547 JE.Lundberg.28_28349 JE.Lundberg.28_284115 JE.Lundberg.28_407047 JE.Lundberg.28_943315 JE.Lundberg.28_1101589 JE.Lundberg.31_211141 JE.Lundberg.31_437157 JE.Lundberg.31_464563 JE.Lundberg.31_581813 JE.Lundberg.31_1092256 JE.Lundberg.37_82307 JE.Lundberg.37_82576 JE.Lundberg.37_1023819 JE.Lundberg.37_1221326 JE.Lundberg.37_1291680 JE.Lundberg.37_1292026 JE.Lundberg.37_1312872 JE.Lundberg.37_1353787 JE.Lundberg.37_1531166 JE.Lundberg.37_1566512 JE.Lundberg.40_41848 JE.Lundberg.40_194128 JE.Lundberg.40_862573 JE.Lundberg.40_1094016 JE.Lundberg.43_708468 JE.Lundberg.43_708631 JE.Lundberg.43_738938 JE.Lundberg.43_798523 JE.Lundberg.43_1003851 JE.Lundberg.43_1009240 JE.Lundberg.46_1455966 JE.Lundberg.4_478502 JE.Lundberg.4_707579 JE.Lundberg.4_937727 JE.Lundberg.61_1090367 JE.Lundberg.64_257569 JE.Lundberg.64_497478 JE.Lundberg.64_1007926 JE.Lundberg.64_1832215 JE.Lundberg.64_2256305 JE.Lundberg.67_321005 JE.Lundberg.67_436596 JE.Lundberg.67_841687 JE.Lundberg.73_267781 JE.Lundberg.73_505678 JE.Lundberg.73_702992 JE.Lundberg.73_867630 JE.Lundberg.73_918972 JE.Lundberg.73_919205 JE.Lundberg.73_1129812 JE.Lundberg.73_1144004 JE.Lundberg.73_1352244 JE.Lundberg.76_169343 JE.Lundberg.76_1154464 JE.Lundberg.76_1321240 JE.Lundberg.79_167867 JE.Lundberg.79_168138 JE.Lundberg.79_587412 JE.Lundberg.79_967251 JE.Lundberg.7_42246 JE.Lundberg.7_48941 JE.Lundberg.7_501996 JE.Lundberg.7_949163 JE.Lundberg.7_1246516 JE.Lundberg.7_1361933 JE.Lundberg.7_1699547 JE.Lundberg.82_52481 JE.Lundberg.82_337705 JE.Lundberg.85_323435 JE.Lundberg.85_1227139 JE.Lundberg.85_3396287 JE.Lundberg.85_3396509 JE.Lundberg.85_4463709 JE.Lundberg.85_5324888 JE.Lundberg.88_12343 JE.Lundberg.88_676123 JE.Lundberg.88_716912 JE.Lundberg.88_989750 JE.Lundberg.88_1167051 JE.Lundberg.88_1167187 JE.Lundberg.91_817297 JE.Lundberg.94_1167752 JE.Lundberg.94_1167824 JE.Soil.14_337721 JE.Soil.14_776869 JE.Soil.234_264003 JE.Soil.250_165570 JE.Soil.250_290700 JE.Soil.250_1070755 JE.Soil.250_1196128 JE.Soil.250_1239907 JE.Soil.250_1338800 JE.Soil.250_1395006 JE.Soil.254_159645 JE.Soil.254_865418 JE.Soil.258_246743 JE.Soil.258_1141812 JE.Soil.258_1236189 JE.Soil.262_354442 JE.Soil.262_1080696 JE.Soil.266_112392 JE.Soil.266_179029 JE.Soil.266_201277 JE.Soil.266_201645 JE.Soil.266_617460 JE.Soil.266_1435772 JE.Soil.266_1793076 JE.Soil.270_24313 JE.Soil.270_104927 JE.Soil.270_614322 JE.Soil.270_876223 JE.Soil.270_889924 JE.Soil.270_1448275 JE.Soil.50_96071 JE.Soil.50_201453 JE.Soil.50_264848 JE.Soil.50_727407 JE.Soil.50_823059 JE.Soil.54_632615 JE.Soil.58_1371938 JE.Soil.62_2316897 JE.Soil.66_375339 JE.Soil.6_1159127 JE.Soil.70_181078 JE.Soil.70_621008 JE.Soil.70_621076 JE.Soil.70_647490 JE.Soil.70_757386 JE.Soil.70_1245512 JE.Soil.70_1627515 JE.Soil.70_1697170 JE.Soil.70_1746580 JE.Soil.74_573909 JE.Soil.74_733853 JE.Soil.74_820800 JE.Soil.78_207940 JE.Soil.78_610374 JE.Soil.82_1269284 JE.Soil.86_1172935 JE.Soil.86_1653397 JE.Soil.86_2085179 JE.Lundberg.100_290394 JE.Lundberg.100_494521 JE.Lundberg.106_897561 JE.Lundberg.106_897619 JE.Lundberg.10_654535 JE.Lundberg.10_1042753 JE.Lundberg.13_1596846 JE.Lundberg.13_2119170 JE.Lundberg.13_2363962 JE.Lundberg.13_2577237 JE.Lundberg.13_3562622 JE.Lundberg.13_4895122 JE.Lundberg.169_206507 JE.Lundberg.169_225164 JE.Lundberg.16_222063 JE.Lundberg.16_783098 JE.Lundberg.16_820778 JE.Lundberg.172_333519 JE.Lundberg.172_1114493 JE.Lundberg.178_664308 JE.Lundberg.181_661311 JE.Lundberg.181_661467 JE.Lundberg.19_817972 JE.Lundberg.19_990677 JE.Lundberg.19_1231667 JE.Lundberg.1_178366 JE.Lundberg.1_591460 JE.Lundberg.22_166774 JE.Lundberg.22_192695 JE.Lundberg.22_1121510 JE.Lundberg.22_1246007 JE.Lundberg.22_1276086 JE.Lundberg.22_1302539 JE.Lundberg.25_1139477 JE.Lundberg.28_554281 JE.Lundberg.31_180875 JE.Lundberg.31_254148 JE.Lundberg.31_1671448 JE.Lundberg.40_330504 JE.Lundberg.40_387122 JE.Lundberg.40_830612 JE.Lundberg.49_71097 JE.Lundberg.49_147268 JE.Lundberg.49_1138052 JE.Lundberg.49_1294518 JE.Lundberg.49_1672235 JE.Lundberg.4_542976 JE.Lundberg.4_723123 JE.Lundberg.4_755211 JE.Lundberg.4_986894 JE.Lundberg.4_1345550 JE.Lundberg.52_544081 JE.Lundberg.52_643525 JE.Lundberg.52_813284 JE.Lundberg.52_1158804 JE.Lundberg.52_1347942 JE.Lundberg.52_1348104 JE.Lundberg.52_1425510 JE.Lundberg.52_1504864 JE.Lundberg.55_156605 JE.Lundberg.55_445883 JE.Lundberg.55_467880 JE.Lundberg.55_1030356 JE.Lundberg.55_1797525 JE.Lundberg.58_676249 JE.Lundberg.58_876559 JE.Lundberg.58_2028785 JE.Lundberg.61_100268 JE.Lundberg.61_260359 JE.Lundberg.61_397347 JE.Lundberg.61_428753 JE.Lundberg.61_628009 JE.Lundberg.61_657142 JE.Lundberg.61_731041 JE.Lundberg.61_866132 JE.Lundberg.61_872004 JE.Lundberg.61_1024262 JE.Lundberg.61_1429630 JE.Lundberg.61_1495229 JE.Lundberg.61_1525455 JE.Lundberg.61_1573717 JE.Lundberg.61_1635673 JE.Lundberg.64_70326 JE.Lundberg.64_101150 JE.Lundberg.64_106865 JE.Lundberg.64_898726 JE.Lundberg.64_1001697 JE.Lundberg.64_1277822 JE.Lundberg.64_1563297 JE.Lundberg.64_2026995 JE.Lundberg.64_2109122 JE.Lundberg.64_2425747 JE.Lundberg.67_372805 JE.Lundberg.67_434209 JE.Lundberg.67_444993 JE.Lundberg.67_563163 JE.Lundberg.67_563360 JE.Lundberg.67_716460 JE.Lundberg.67_1784511 JE.Lundberg.70_119276 JE.Lundberg.70_224244 JE.Lundberg.70_375998 JE.Lundberg.70_525999 JE.Lundberg.70_527412 JE.Lundberg.70_547855 JE.Lundberg.70_822415 JE.Lundberg.70_1299456 JE.Lundberg.70_1423721 JE.Lundberg.70_1543913 JE.Lundberg.70_1609981 JE.Lundberg.70_1639354 JE.Lundberg.73_7194 JE.Lundberg.73_84399 JE.Lundberg.73_373474 JE.Lundberg.73_558666 JE.Lundberg.73_701623 JE.Lundberg.73_740609 JE.Lundberg.73_851933 JE.Lundberg.73_1078972 JE.Lundberg.73_1218511 JE.Lundberg.73_1394340 JE.Lundberg.76_374308 JE.Lundberg.76_537364 JE.Lundberg.76_593790 JE.Lundberg.76_809803 JE.Lundberg.76_1077109 JE.Lundberg.76_1139930 JE.Lundberg.76_1158879 JE.Lundberg.76_1287741 JE.Lundberg.76_1431215 JE.Lundberg.76_1521686 JE.Lundberg.79_258045 JE.Lundberg.79_433488 JE.Lundberg.79_554742 JE.Lundberg.79_631766 JE.Lundberg.79_632036 JE.Lundberg.79_696185 JE.Lundberg.79_913983 JE.Lundberg.79_1175940 JE.Lundberg.79_1361524 JE.Lundberg.79_1392084 JE.Lundberg.79_1552669 JE.Lundberg.79_1688068 JE.Lundberg.7_240457 JE.Lundberg.7_289962 JE.Lundberg.7_478417 JE.Lundberg.7_891411 JE.Lundberg.7_1840142 JE.Lundberg.82_26056 JE.Lundberg.82_260955 JE.Lundberg.82_322568 JE.Lundberg.82_461609 JE.Lundberg.82_864332 JE.Lundberg.85_546666 JE.Lundberg.85_2981073 JE.Lundberg.85_4877699 JE.Lundberg.88_173146 JE.Lundberg.88_173174 JE.Lundberg.88_183550 JE.Lundberg.88_422738 JE.Lundberg.88_422746 JE.Lundberg.88_740101 JE.Lundberg.88_1092173 JE.Lundberg.88_1148706 JE.Lundberg.91_5986 JE.Lundberg.91_87255 JE.Lundberg.91_796363 JE.Lundberg.91_959220 JE.Lundberg.91_1039328 JE.Lundberg.91_1063716 JE.Lundberg.91_1168892 JE.Lundberg.91_1170891 JE.Lundberg.91_1176030 JE.Lundberg.91_1178908 JE.Lundberg.91_1244285 JE.Lundberg.91_1287112 JE.Lundberg.91_1500862 JE.Lundberg.91_1640966 JE.Lundberg.94_22436 JE.Lundberg.94_356202 JE.Lundberg.94_511720 JE.Lundberg.94_538943 JE.Lundberg.94_574042 JE.Lundberg.94_721159 JE.Lundberg.94_724612 JE.Lundberg.94_724764 JE.Lundberg.94_922216 JE.Lundberg.94_1176898 JE.Lundberg.94_1250859 JE.Lundberg.94_1264333 JE.Lundberg.97_220800 JE.Lundberg.106_266000 JE.Lundberg.10_325203 JE.Lundberg.10_392483 JE.Lundberg.10_586117 JE.Lundberg.10_811541 JE.Lundberg.115_386207 JE.Lundberg.115_1305719 JE.Lundberg.115_1454861 JE.Lundberg.121_431354 JE.Lundberg.121_431624 JE.Lundberg.13_105582 JE.Lundberg.13_4890023 JE.Lundberg.166_848241 JE.Lundberg.169_213341 JE.Lundberg.169_474249 JE.Lundberg.169_534507 JE.Lundberg.169_616223 JE.Lundberg.169_962291 JE.Lundberg.169_1091854 JE.Lundberg.16_485485 JE.Lundberg.172_498364 JE.Lundberg.172_808066 JE.Lundberg.172_854587 JE.Lundberg.172_1113447 JE.Lundberg.172_1176099 JE.Lundberg.172_1344133 JE.Lundberg.175_231620 JE.Lundberg.175_241589 JE.Lundberg.175_1047073 JE.Lundberg.178_6032 JE.Lundberg.178_444192 JE.Lundberg.178_444424 JE.Lundberg.178_492202 JE.Lundberg.181_556871 JE.Lundberg.181_629187 JE.Lundberg.187_243321 JE.Lundberg.187_266526 JE.Lundberg.187_378232 JE.Lundberg.187_665695 JE.Lundberg.187_844347 JE.Lundberg.187_1060913 JE.Lundberg.187_1104543 JE.Lundberg.187_1195385 JE.Lundberg.187_1200804 JE.Lundberg.190_192059 JE.Lundberg.19_132557 JE.Lundberg.19_864736 JE.Lundberg.1_91804 JE.Lundberg.1_1983803 JE.Lundberg.22_378862 JE.Lundberg.22_468707 JE.Lundberg.22_607256 JE.Lundberg.25_252954 JE.Lundberg.25_323746 JE.Lundberg.25_329069 JE.Lundberg.25_655833 JE.Lundberg.25_1059287 JE.Lundberg.25_1310410 JE.Lundberg.25_1310499 JE.Lundberg.25_1337865 JE.Lundberg.25_1499726 JE.Lundberg.25_1772552 JE.Lundberg.28_102817 JE.Lundberg.28_138305 JE.Lundberg.28_176503 JE.Lundberg.28_206145 JE.Lundberg.28_300175 JE.Lundberg.28_363067 JE.Lundberg.28_801290 JE.Lundberg.28_935594 JE.Lundberg.28_965959 JE.Lundberg.31_365422 JE.Lundberg.31_707633 JE.Lundberg.34_568973 JE.Lundberg.34_604319 JE.Lundberg.34_1129862 JE.Lundberg.34_1830802 JE.Lundberg.34_1848762 JE.Lundberg.37_2189 JE.Lundberg.37_788473 JE.Lundberg.37_790854 JE.Lundberg.37_918236 JE.Lundberg.37_935856 JE.Lundberg.37_935894 JE.Lundberg.37_1292982 JE.Lundberg.37_1486118 JE.Lundberg.43_522001 JE.Lundberg.43_1081221 JE.Lundberg.43_1087556 JE.Lundberg.43_1262718 JE.Lundberg.46_32220 JE.Lundberg.46_1043137 JE.Lundberg.46_1349121 JE.Lundberg.46_1445086 JE.Lundberg.46_1454615 JE.Lundberg.46_1622117 JE.Lundberg.49_368080 JE.Lundberg.49_1592751 JE.Lundberg.4_672306 JE.Lundberg.4_1172431 JE.Lundberg.4_1217623 JE.Lundberg.52_504201 JE.Lundberg.55_359013 JE.Lundberg.55_445061 JE.Lundberg.55_1111428 JE.Lundberg.58_928010 JE.Lundberg.58_1916089 JE.Lundberg.61_237235 JE.Lundberg.61_1872463 JE.Lundberg.67_955279 JE.Lundberg.67_1647772 JE.Lundberg.70_481269 JE.Lundberg.70_1206149 JE.Lundberg.73_967964 JE.Lundberg.7_1149272 JE.Lundberg.7_1646038 JE.Lundberg.82_269494 JE.Lundberg.88_1381379 JE.Lundberg.94_808826 JE.Soil.34_157196 JE.Lundberg.10_1150444 JE.Lundberg.124_1033581 JE.Lundberg.13_716655 JE.Lundberg.13_1407602 JE.Lundberg.13_1819125 JE.Lundberg.13_2894357 JE.Lundberg.13_4084629 JE.Lundberg.13_4084839 JE.Lundberg.13_5303537 JE.Lundberg.169_170233 JE.Lundberg.169_304577 JE.Lundberg.169_572463 JE.Lundberg.169_784466 JE.Lundberg.169_845164 JE.Lundberg.169_955834 JE.Lundberg.169_1565022 JE.Lundberg.169_1701465 JE.Lundberg.16_54949 JE.Lundberg.16_187447 JE.Lundberg.16_349239 JE.Lundberg.16_503331 JE.Lundberg.16_786933 JE.Lundberg.172_11098 JE.Lundberg.172_34615 JE.Lundberg.172_813464 JE.Lundberg.175_254155 JE.Lundberg.175_1130281 JE.Lundberg.178_113449 JE.Lundberg.178_530845 JE.Lundberg.178_573009 JE.Lundberg.178_630267 JE.Lundberg.181_127739 JE.Lundberg.181_511082 JE.Lundberg.181_906455 JE.Lundberg.181_1095088 JE.Lundberg.187_373009 JE.Lundberg.190_374458 JE.Lundberg.190_379889 JE.Lundberg.190_380150 JE.Lundberg.1_547038 JE.Lundberg.1_1620193 JE.Lundberg.22_1280759 JE.Lundberg.22_1280936 JE.Lundberg.22_1374792 JE.Lundberg.25_174718 JE.Lundberg.25_427849 JE.Lundberg.25_752839 JE.Lundberg.25_1043713 JE.Lundberg.25_1704622 JE.Lundberg.28_298401 JE.Lundberg.28_345731 JE.Lundberg.28_498468 JE.Lundberg.28_763084 JE.Lundberg.28_763359 JE.Lundberg.28_1075294 JE.Lundberg.28_1267455 JE.Lundberg.28_1295000 JE.Lundberg.28_1305193 JE.Lundberg.28_1305203 JE.Lundberg.28_1354127 JE.Lundberg.31_21701 JE.Lundberg.31_552690 JE.Lundberg.31_639121 JE.Lundberg.31_823283 JE.Lundberg.31_881292 JE.Lundberg.31_1197443 JE.Lundberg.31_1507220 JE.Lundberg.34_54303 JE.Lundberg.34_738714 JE.Lundberg.34_1026190 JE.Lundberg.34_1759227 JE.Lundberg.37_206776 JE.Lundberg.37_262228 JE.Lundberg.37_262458 JE.Lundberg.37_729436 JE.Lundberg.40_186421 JE.Lundberg.40_920179 JE.Lundberg.43_381917 JE.Lundberg.43_467396 JE.Lundberg.43_469511 JE.Lundberg.43_469597 JE.Lundberg.43_530107 JE.Lundberg.43_843268 JE.Lundberg.46_136491 JE.Lundberg.46_190760 JE.Lundberg.46_382255 JE.Lundberg.46_397173 JE.Lundberg.46_681687 JE.Lundberg.46_915811 JE.Lundberg.46_999678 JE.Lundberg.46_1605402 JE.Lundberg.46_1646125 JE.Lundberg.49_198897 JE.Lundberg.4_705797 JE.Lundberg.4_734094 JE.Lundberg.4_1078458 JE.Lundberg.4_1320960 JE.Lundberg.55_514256 JE.Lundberg.58_496019 JE.Lundberg.58_2172462 JE.Lundberg.61_1342684 JE.Lundberg.67_1421395 JE.Lundberg.7_998546 JE.Lundberg.7_1668350 JE.Lundberg.7_1794618 JE.Lundberg.10_310099 JE.Lundberg.10_737582 JE.Lundberg.10_840431 JE.Lundberg.10_1105035 JE.Lundberg.13_203455 JE.Lundberg.154_1007126 JE.Lundberg.16_495397 JE.Lundberg.178_541338 JE.Lundberg.187_616521 JE.Lundberg.1_596394 JE.Lundberg.22_126317 JE.Lundberg.22_1321013 JE.Lundberg.25_148932 JE.Lundberg.25_177689 JE.Lundberg.25_334646 JE.Lundberg.25_884036 JE.Lundberg.28_122678 JE.Lundberg.28_818688 JE.Lundberg.28_818860 JE.Lundberg.28_881054 JE.Lundberg.31_101977 JE.Lundberg.31_829017 JE.Lundberg.31_1731464 JE.Lundberg.31_1731575 JE.Lundberg.34_963301 JE.Lundberg.34_1595896 JE.Lundberg.37_252048 JE.Lundberg.37_961457 JE.Lundberg.37_1281341 JE.Lundberg.37_1301645 JE.Lundberg.43_192446 JE.Lundberg.43_1000614 JE.Lundberg.46_622741 JE.Lundberg.46_800685 JE.Lundberg.46_1016043 JE.Lundberg.46_1467030 JE.Lundberg.4_388660 JE.Lundberg.4_570431 JE.Lundberg.4_917487 JE.Lundberg.4_917612 JE.Lundberg.4_1041325 JE.Lundberg.58_442476 JE.Lundberg.73_766455 JE.Lundberg.73_1223109 JE.Lundberg.73_1223431 JE.Lundberg.76_424990 JE.Lundberg.79_225362 JE.Lundberg.79_599290 JE.Lundberg.79_1477174 JE.Lundberg.7_94406 JE.Lundberg.7_708528 JE.Lundberg.7_1273501 JE.Lundberg.7_1569939 JE.Lundberg.88_785792 JE.Lundberg.94_900563 JE.Soil.234_652689 JE.Soil.234_2212723 JE.Soil.250_711688 JE.Soil.250_818318 JE.Soil.250_930150 JE.Soil.250_1331161 JE.Soil.254_21542 JE.Soil.254_630447 JE.Soil.262_1357255 JE.Soil.262_1396966 JE.Soil.266_1622519 JE.Soil.270_793097 JE.Soil.50_766877 JE.Soil.54_462740 JE.Soil.54_845677 JE.Soil.62_865860 JE.Soil.62_1568698 JE.Soil.62_2314251 JE.Soil.66_198303 JE.Soil.66_1527774 JE.Soil.66_1564489 JE.Soil.70_1310111 JE.Soil.70_1650036 JE.Soil.78_567197 JE.Soil.78_933878 JE.Soil.78_939250 JE.Soil.78_1096676 JE.Soil.82_581472 JE.Soil.86_707408 JE.Lundberg.127_1271195 JE.Lundberg.154_312382 JE.Lundberg.154_312585 JE.Lundberg.160_82757 JE.Lundberg.73_42505 JE.Lundberg.73_116237 JE.Lundberg.73_127816 JE.Lundberg.73_128064 JE.Lundberg.73_197224 JE.Lundberg.73_197504 JE.Lundberg.73_357525 JE.Lundberg.73_544460 JE.Lundberg.73_782685 JE.Lundberg.73_895607 JE.Lundberg.73_992319 JE.Lundberg.73_1035817 JE.Lundberg.73_1090422 JE.Lundberg.76_168645 JE.Lundberg.76_454701 JE.Lundberg.76_623723 JE.Lundberg.76_788294 JE.Lundberg.76_1128074 JE.Lundberg.79_344374 JE.Lundberg.79_344442 JE.Lundberg.79_495621 JE.Lundberg.79_495763 JE.Lundberg.79_702880 JE.Lundberg.79_773557 JE.Lundberg.79_777485 JE.Lundberg.79_778813 JE.Lundberg.79_778903 JE.Lundberg.79_845766 JE.Lundberg.79_1315812 JE.Lundberg.79_1466372 JE.Lundberg.79_1629352 JE.Lundberg.79_1630697 JE.Lundberg.79_1630761 JE.Lundberg.82_110403 JE.Lundberg.82_177080 JE.Lundberg.82_233276 JE.Lundberg.82_243371 JE.Lundberg.82_457782 JE.Lundberg.82_572905 JE.Lundberg.82_601355 JE.Lundberg.82_753946 JE.Lundberg.82_835744 JE.Lundberg.82_882544 JE.Lundberg.85_1220014 JE.Lundberg.85_2584571 JE.Lundberg.85_2668176 JE.Lundberg.85_2805817 JE.Lundberg.85_3303782 JE.Lundberg.85_3350772 JE.Lundberg.85_3769371 JE.Lundberg.85_3967948 JE.Lundberg.85_5663435 JE.Lundberg.88_154593 JE.Lundberg.88_154672 JE.Lundberg.88_257743 JE.Lundberg.88_258032 JE.Lundberg.88_551063 JE.Lundberg.88_632367 JE.Lundberg.88_932694 JE.Lundberg.88_1269462 JE.Lundberg.91_428994 JE.Lundberg.91_473811 JE.Lundberg.91_702438 JE.Lundberg.91_737310 JE.Lundberg.91_737730 JE.Lundberg.91_875198 JE.Lundberg.91_888935 JE.Lundberg.91_925649 JE.Lundberg.91_1012193 JE.Lundberg.91_1234263 JE.Lundberg.91_1234309 JE.Lundberg.91_1281401 JE.Lundberg.94_402489 JE.Lundberg.94_843535 JE.Lundberg.94_988687 JE.Lundberg.94_1081080 JE.Soil.22_43992 JE.Lundberg.10_528550 JE.Lundberg.13_412459 JE.Lundberg.13_1064125 JE.Lundberg.13_2461672 JE.Lundberg.19_776620 JE.Lundberg.22_987824 JE.Lundberg.22_1039876 JE.Lundberg.25_475284 JE.Lundberg.25_1213896 JE.Lundberg.25_1312213 JE.Lundberg.28_908 JE.Lundberg.28_303955 JE.Lundberg.28_478717 JE.Lundberg.28_613698 JE.Lundberg.28_812446 JE.Lundberg.28_931051 JE.Lundberg.28_1039534 JE.Lundberg.28_1291019 JE.Lundberg.31_286865 JE.Lundberg.31_325499 JE.Lundberg.31_950278 JE.Lundberg.31_1025586 JE.Lundberg.31_1538812 JE.Lundberg.31_1668183 JE.Lundberg.31_1693424 JE.Lundberg.37_760916 JE.Lundberg.37_1353353 JE.Lundberg.40_558827 JE.Lundberg.40_559054 JE.Lundberg.40_1311726 JE.Lundberg.43_218860 JE.Lundberg.43_299589 JE.Lundberg.43_339468 JE.Lundberg.43_592179 JE.Lundberg.43_612752 JE.Lundberg.43_612759 JE.Lundberg.43_978204 JE.Lundberg.43_978453 JE.Lundberg.43_1236977 JE.Lundberg.46_568083 JE.Lundberg.46_711380 JE.Lundberg.46_955676 JE.Lundberg.46_1343450 JE.Lundberg.46_1359400 JE.Lundberg.46_1515596 JE.Lundberg.46_1601459 JE.Lundberg.46_1632146 JE.Lundberg.4_1294194 JE.Lundberg.76_421066 JE.Lundberg.76_1323426 JE.Lundberg.79_690576 JE.Lundberg.79_1647525 JE.Lundberg.85_3812911 JE.Lundberg.85_3813135 JE.Lundberg.85_4005479 JE.Lundberg.91_1686191 JE.Lundberg.94_241572 JE.Lundberg.187_239923 JE.Lundberg.187_1103994 JE.Lundberg.55_92005 JE.Lundberg.61_104614 JE.Lundberg.73_404502 JE.Lundberg.73_633928 JE.Lundberg.73_814224 JE.Lundberg.73_1128088 JE.Lundberg.73_1128357 JE.Lundberg.76_152202 JE.Lundberg.76_527947 JE.Lundberg.76_1065417 JE.Lundberg.76_1171053 JE.Lundberg.76_1575727 JE.Lundberg.79_52382 JE.Lundberg.79_322839 JE.Lundberg.79_323457 JE.Lundberg.79_555312 JE.Lundberg.79_561958 JE.Lundberg.79_828352 JE.Lundberg.79_1057673 JE.Lundberg.7_1239038 JE.Lundberg.82_462769 JE.Lundberg.82_785198 JE.Lundberg.82_968738 JE.Lundberg.85_2057153 JE.Lundberg.85_3158103 JE.Lundberg.85_3439514 JE.Lundberg.85_3568741 JE.Lundberg.85_4247403 JE.Lundberg.88_518929 JE.Lundberg.88_1097546 JE.Lundberg.88_1447872 JE.Lundberg.91_136658 JE.Lundberg.91_271950 JE.Lundberg.94_261011 JE.Lundberg.94_628063 JE.Lundberg.94_762825 JE.Lundberg.94_801518 JE.Lundberg.94_968142 JE.Soil.190_2753694 JE.Soil.218_1331272 JE.Lundberg.124_1089998 JE.Lundberg.133_384983 JE.Lundberg.133_787997 JE.Lundberg.139_10150 JE.Lundberg.139_1256561 JE.Lundberg.145_1691877 JE.Lundberg.148_894122 JE.Lundberg.148_944698 JE.Lundberg.148_963708 JE.Lundberg.148_963986 JE.Lundberg.151_542757 JE.Lundberg.154_1280207 JE.Lundberg.157_146662 JE.Lundberg.157_1179850 JE.Lundberg.160_569577 JE.Lundberg.160_609550 JE.Lundberg.163_296588 JE.Lundberg.163_800308 JE.Lundberg.163_800549 JE.Lundberg.166_584947 JE.Lundberg.169_1368623 JE.Lundberg.169_1373678 JE.Lundberg.172_106629 JE.Lundberg.172_189393 JE.Lundberg.172_459036 JE.Lundberg.172_464204 JE.Lundberg.172_1342334 JE.Lundberg.178_628900 JE.Lundberg.181_1158984 JE.Lundberg.187_1277024 JE.Lundberg.76_500845 JE.Lundberg.82_25347 JE.Soil.234_2043309 JE.Soil.254_469566 JE.Soil.254_700596 JE.Soil.270_1070682 JE.Soil.270_1299835 JE.Soil.58_456242 JE.Soil.62_393633 JE.Soil.82_370131 JE.Lundberg.13_5293070 JE.Lundberg.16_320226 JE.Lundberg.16_320368 JE.Lundberg.25_1548135 JE.Lundberg.43_1073455 JE.Lundberg.55_1237200 JE.Lundberg.55_1701635 JE.Lundberg.58_288706 JE.Lundberg.58_1957998 JE.Lundberg.61_855704 JE.Lundberg.61_1499908 JE.Lundberg.64_669486 JE.Lundberg.67_191043 JE.Lundberg.73_265321 JE.Lundberg.73_596583 JE.Lundberg.73_639172 JE.Lundberg.76_925599 JE.Lundberg.76_1045362 JE.Lundberg.79_812452 JE.Lundberg.79_1421259 JE.Lundberg.79_1652397 JE.Lundberg.7_378698 JE.Lundberg.82_474957 JE.Lundberg.85_4378521 JE.Lundberg.88_257132 JE.Lundberg.88_1235824 JE.Lundberg.91_532673 JE.Soil.194_821852 JE.Soil.194_822710 JE.Soil.194_3437432 JE.Soil.202_293487 JE.Soil.202_294092 JE.Soil.222_1607702 JE.Soil.46_1663393 JE.Lundberg.16_422307 JE.Lundberg.172_64615 JE.Lundberg.175_424068 JE.Lundberg.187_582643 JE.Lundberg.34_1725971 JE.Lundberg.40_193686 JE.Lundberg.43_266632 JE.Lundberg.61_82245 JE.Lundberg.73_337476 JE.Lundberg.73_342738 JE.Lundberg.73_1231938 JE.Lundberg.73_1374189 JE.Lundberg.76_1124576 JE.Lundberg.76_1129868 JE.Lundberg.76_1610364 JE.Lundberg.79_353392 JE.Lundberg.79_353550 JE.Lundberg.79_847838 JE.Lundberg.79_1014720 JE.Lundberg.79_1043897 JE.Lundberg.79_1500162 JE.Lundberg.85_1134220 JE.Lundberg.85_5475282 JE.Lundberg.85_5475438 JE.Lundberg.85_5788540 JE.Lundberg.91_745868 JE.Lundberg.109_747920 JE.Lundberg.109_1677246 JE.Lundberg.10_1082839 JE.Lundberg.118_1271058 JE.Lundberg.13_2077140 JE.Lundberg.19_934836 JE.Lundberg.22_1064169 JE.Lundberg.31_1399225 JE.Lundberg.46_1035088 JE.Lundberg.4_1309214 JE.Lundberg.52_1072773 JE.Lundberg.52_1126246 JE.Lundberg.58_713128 JE.Lundberg.58_1657436 JE.Lundberg.61_17934 JE.Lundberg.61_497398 JE.Lundberg.61_1580962 JE.Lundberg.64_1217553 JE.Lundberg.67_1262387 JE.Lundberg.67_1544582 JE.Lundberg.70_1522507 JE.Lundberg.7_408674 JE.Lundberg.7_1141942 JE.Lundberg.7_1312508 JE.Lundberg.16_1164805 JE.Lundberg.172_989559 JE.Lundberg.172_989726 JE.Lundberg.22_816471 JE.Lundberg.25_1147086 JE.Lundberg.28_570332 JE.Lundberg.31_123276 JE.Lundberg.31_586278 JE.Lundberg.31_1682180 JE.Lundberg.34_1158007 JE.Lundberg.43_318649 JE.Lundberg.43_917879 JE.Lundberg.43_1307259 JE.Lundberg.4_221033 JE.Lundberg.4_682754 JE.Lundberg.58_1443306 JE.Lundberg.64_134628 JE.Lundberg.79_1626387 JE.Lundberg.79_1626533 JE.Lundberg.82_93047 JE.Lundberg.88_83981 JE.Lundberg.88_539535 JE.Lundberg.115_197488 JE.Lundberg.13_2887885 JE.Lundberg.16_41123 JE.Lundberg.178_457179 JE.Lundberg.19_207766 JE.Lundberg.22_917553 JE.Lundberg.37_1109425 JE.Lundberg.49_999027 JE.Lundberg.4_1371627 JE.Lundberg.52_784982 JE.Lundberg.55_1811281 JE.Lundberg.55_1884126 JE.Lundberg.58_691467 JE.Lundberg.61_1934702 JE.Lundberg.67_1185447 JE.Lundberg.70_43115 JE.Lundberg.7_963424 JE.Lundberg.7_1402543 JE.Lundberg.7_1587539 JE.Lundberg.73_514700 JE.Lundberg.73_552953 JE.Lundberg.73_1113044 JE.Lundberg.76_90185 JE.Lundberg.79_270721 JE.Lundberg.79_1444452 JE.Lundberg.82_300255 JE.Lundberg.82_300538 JE.Lundberg.82_363433 JE.Lundberg.82_363541 JE.Lundberg.82_966252 JE.Lundberg.91_54258 JE.Lundberg.91_377518 JE.Lundberg.91_393732 JE.Lundberg.91_514406 JE.Lundberg.91_514449 JE.Lundberg.91_691416 JE.Lundberg.94_481565 JE.Lundberg.43_962177 JE.Lundberg.58_1867599 JE.Lundberg.58_1867637 JE.Lundberg.73_363549 JE.Lundberg.73_380664 JE.Lundberg.73_664511 JE.Lundberg.76_461734 JE.Lundberg.76_888272 JE.Lundberg.76_1161907 JE.Lundberg.79_1460078 JE.Lundberg.79_1460295 JE.Lundberg.79_1465462 JE.Lundberg.82_200513 JE.Lundberg.94_778267 JE.Lundberg.106_961557 JE.Lundberg.109_1569267 JE.Lundberg.112_1431584 JE.Lundberg.118_1432089 JE.Lundberg.16_1160550 JE.Lundberg.172_261149 JE.Lundberg.19_808705 JE.Lundberg.31_1314061 JE.Lundberg.49_1504660 JE.Lundberg.7_909993 JE.Lundberg.7_1342933 JE.Lundberg.133_1141667 JE.Lundberg.136_126621 JE.Lundberg.175_546793 JE.Lundberg.175_546983 JE.Lundberg.187_906880 JE.Lundberg.190_710049 JE.Lundberg.190_957552 JE.Lundberg.190_1395011 JE.Lundberg.67_374822 JE.Lundberg.97_702925 JE.Lundberg.97_1008672 JE.Lundberg.16_8784 JE.Lundberg.19_675556 JE.Lundberg.19_767008 JE.Lundberg.19_1119469 JE.Lundberg.25_1045650 JE.Lundberg.49_638865 JE.Lundberg.49_1253431 JE.Lundberg.4_1051038 JE.Lundberg.64_1567816 JE.Lundberg.64_1594294 JE.Lundberg.154_146431 JE.Lundberg.178_497290 JE.Lundberg.37_1279529 JE.Lundberg.40_776095 JE.Lundberg.52_113666 JE.Lundberg.67_252919 JE.Lundberg.79_28696 JE.Soil.58_864876 JE.Soil.70_1530090 JE.Lundberg.148_92357 JE.Lundberg.154_266900 JE.Lundberg.154_673594 JE.Lundberg.157_136213 JE.Soil.254_105567 JE.Soil.254_585880 JE.Lundberg.70_480819 JE.Lundberg.70_1258188 JE.Lundberg.79_301952 JE.Soil.18_1060183 JE.Soil.202_988070 JE.Soil.26_827517 JE.Lundberg.22_28857 JE.Lundberg.31_308555 JE.Lundberg.43_56791 JE.Lundberg.61_120629 JE.Lundberg.7_256501 JE.Lundberg.169_1630073 JE.Lundberg.4_804833 JE.Lundberg.7_1830606 JE.Soil.262_681012 JE.Lundberg.16_161673 JE.Lundberg.25_547885 JE.Lundberg.31_1228941 JE.Lundberg.49_271302 JE.Lundberg.154_385097 JE.Lundberg.157_727578 JE.Lundberg.166_1253431 JE.Lundberg.166_1253579 JE.Lundberg.61_1436538 JE.Lundberg.7_302007 JE.Lundberg.7_1049169 JE.Lundberg.7_1069370 JE.Lundberg.4_1311462 JE.Lundberg.7_1263386 JE.Lundberg.7_1386666 JE.Lundberg.181_197161 JE.Lundberg.190_114146 JE.Lundberg.94_81548 JE.Lundberg.61_865296 JE.Lundberg.64_700302 JE.Lundberg.70_1257671 JE.Lundberg.94_1072032 JE.Lundberg.94_1077148 JE.Soil.254_828230 JE.Lundberg.10_854540 JE.Lundberg.64_2194132 JE.Lundberg.19_340068 JE.Lundberg.7_1219491 JE.Lundberg.1_1240019 JE.Lundberg.7_952899 JE.Lundberg.172_1102333 JE.Lundberg.64_176327 JE.Lundberg.37_302724 JE.Lundberg.85_2463658 JE.Lundberg.43_582140 JE.Lundberg.43_582401 JE.Lundberg.31_1790790 JE.Lundberg.67_1407550 JE.Lundberg.46_813354 JE.Lundberg.46_1675700 JE.Lundberg.52_1716865 JE.Lundberg.67_1534804 JE.Soil.186_524823 JE.Soil.270_241548 JE.Lundberg.106_143017 JE.Lundberg.1_1376664 JE.Soil.194_2301428 JE.Lundberg.4_1377824 JE.Lundberg.58_1235485 JE.Lundberg.64_154974 JE.Lundberg.4_30448 JE.Lundberg.58_1574968 JE.Lundberg.19_342662 JE.Lundberg.16_698981 JE.Lundberg.49_872316 JE.Lundberg.145_166168 JE.Lundberg.85_2538390 JE.Lundberg.58_1474262 JE.Lundberg.169_586949 JE.Lundberg.16_342581 JE.Lundberg.16_949358 JE.Lundberg.7_180130 JE.Lundberg.181_682474 JE.Lundberg.7_1072561 JE.Lundberg.19_225177 JE.Lundberg.40_1192348 JE.Lundberg.19_1257668 JE.Lundberg.43_1364973 JE.Lundberg.34_697488 JE.Lundberg.4_891225 JE.Lundberg.7_1369758 JE.Lundberg.34_679412 JE.Lundberg.43_564232 JE.Lundberg.52_830041 JE.Lundberg.94_10544 JE.Lundberg.4_1042046 JE.Lundberg.34_1678950 JE.Lundberg.88_89747 JE.Lundberg.49_1026935 JE.Lundberg.31_830675 JE.Lundberg.34_1110161 JE.Soil.74_716680 JE.Lundberg.91_1773117 JE.Lundberg.73_283966 JE.Lundberg.88_1315446 JE.Soil.14_211267 JE.Lundberg.70_936321 JE.Lundberg.49_542512 JE.Lundberg.64_969820 JE.Lundberg.4_963341 JE.Lundberg.4_1469945 JE.Lundberg.88_785474 JE.Lundberg.64_534249 JE.Lundberg.94_48916 JE.Lundberg.76_1331309 JE.Lundberg.7_1721712 JE.Lundberg.79_632486 JE.Lundberg.94_315007 JE.Lundberg.85_4112474 JE.Lundberg.88_1349831 JE.Lundberg.94_902673 JE.Soil.214_2096661 JE.Lundberg.49_949538 JE.Lundberg.55_253047 JE.Lundberg.55_405720 JE.Lundberg.61_1878975 JE.Lundberg.67_1491689 JE.Lundberg.82_841597 JE.Lundberg.100_364529 JE.Lundberg.100_367079 JE.Lundberg.100_45044 JE.Lundberg.100_499936 JE.Lundberg.100_502487 JE.Lundberg.100_518311 JE.Lundberg.100_811630 JE.Lundberg.103_1383307 JE.Lundberg.103_905193 JE.Lundberg.106_784468 JE.Lundberg.106_807119 JE.Lundberg.109_1560447 JE.Lundberg.109_1853157 JE.Lundberg.10_1127048 JE.Lundberg.10_634956 JE.Lundberg.10_653210 JE.Lundberg.112_1429627 JE.Lundberg.112_996716 JE.Lundberg.115_1019241 JE.Lundberg.115_1029838 JE.Lundberg.115_1403981 JE.Lundberg.115_262351 JE.Lundberg.115_298000 JE.Lundberg.115_307610 JE.Lundberg.115_496999 JE.Lundberg.115_569856 JE.Lundberg.118_1389891 JE.Lundberg.118_47815 JE.Lundberg.118_47935 JE.Lundberg.118_944623 JE.Lundberg.121_1319849 JE.Lundberg.121_790647 JE.Lundberg.121_809568 JE.Lundberg.130_54799 JE.Lundberg.130_868325 JE.Lundberg.130_961283 JE.Lundberg.136_204704 JE.Lundberg.139_854883 JE.Lundberg.13_1285862 JE.Lundberg.13_152013 JE.Lundberg.13_2907108 JE.Lundberg.13_2907291 JE.Lundberg.13_3274069 JE.Lundberg.13_3540221 JE.Lundberg.13_5032489 JE.Lundberg.145_47088 JE.Lundberg.151_1385172 JE.Lundberg.154_758516 JE.Lundberg.16_300676 JE.Lundberg.16_434543 JE.Lundberg.16_770015 JE.Lundberg.16_921023 JE.Lundberg.172_537114 JE.Lundberg.178_124860 JE.Lundberg.190_220975 JE.Lundberg.190_95076 JE.Lundberg.190_964061 JE.Lundberg.19_1084890 JE.Lundberg.19_1295058 JE.Lundberg.19_613695 JE.Lundberg.19_912313 JE.Lundberg.1_903691 JE.Lundberg.22_850566 JE.Lundberg.22_885873 JE.Lundberg.28_616518 JE.Lundberg.40_616786 JE.Lundberg.46_1299534 JE.Lundberg.49_1065895 JE.Lundberg.49_1100978 JE.Lundberg.49_1198069 JE.Lundberg.49_1319713 JE.Lundberg.49_1386126 JE.Lundberg.49_1502048 JE.Lundberg.49_1531323 JE.Lundberg.49_1596190 JE.Lundberg.49_1602110 JE.Lundberg.49_1698480 JE.Lundberg.49_315250 JE.Lundberg.49_331304 JE.Lundberg.49_385396 JE.Lundberg.49_422819 JE.Lundberg.49_635701 JE.Lundberg.49_713283 JE.Lundberg.49_873437 JE.Lundberg.4_1195953 JE.Lundberg.4_1232510 JE.Lundberg.4_1233050 JE.Lundberg.4_1488273 JE.Lundberg.4_34326 JE.Lundberg.4_931966 JE.Lundberg.4_949484 JE.Lundberg.4_955005 JE.Lundberg.52_100653 JE.Lundberg.52_1078323 JE.Lundberg.52_1126504 JE.Lundberg.52_1154060 JE.Lundberg.52_1369288 JE.Lundberg.52_1512114 JE.Lundberg.52_1605541 JE.Lundberg.52_1808276 JE.Lundberg.52_597726 JE.Lundberg.55_1213813 JE.Lundberg.55_1375631 JE.Lundberg.55_1472661 JE.Lundberg.55_1831335 JE.Lundberg.55_380387 JE.Lundberg.55_610240 JE.Lundberg.55_905515 JE.Lundberg.58_11950 JE.Lundberg.58_1209441 JE.Lundberg.58_1224864 JE.Lundberg.58_1917100 JE.Lundberg.58_2072253 JE.Lundberg.58_2108956 JE.Lundberg.58_29893 JE.Lundberg.58_637970 JE.Lundberg.58_681491 JE.Lundberg.58_913674 JE.Lundberg.61_1038102 JE.Lundberg.61_1068 JE.Lundberg.61_1194959 JE.Lundberg.61_1196222 JE.Lundberg.61_1336509 JE.Lundberg.61_1398100 JE.Lundberg.61_1429485 JE.Lundberg.61_1473027 JE.Lundberg.61_1478274 JE.Lundberg.61_1522162 JE.Lundberg.61_1708869 JE.Lundberg.61_1718058 JE.Lundberg.61_1755981 JE.Lundberg.61_1798676 JE.Lundberg.61_1847144 JE.Lundberg.61_1850303 JE.Lundberg.61_1879089 JE.Lundberg.61_1915073 JE.Lundberg.61_1987521 JE.Lundberg.61_2012538 JE.Lundberg.61_317979 JE.Lundberg.61_318183 JE.Lundberg.61_433931 JE.Lundberg.61_48366 JE.Lundberg.61_496494 JE.Lundberg.61_568794 JE.Lundberg.61_597740 JE.Lundberg.61_628981 JE.Lundberg.61_670522 JE.Lundberg.61_733642 JE.Lundberg.61_871537 JE.Lundberg.61_890223 JE.Lundberg.61_895707 JE.Lundberg.61_981518 JE.Lundberg.61_981793 JE.Lundberg.64_1093386 JE.Lundberg.64_1143157 JE.Lundberg.64_1278118 JE.Lundberg.64_1430462 JE.Lundberg.64_1839699 JE.Lundberg.64_2121492 JE.Lundberg.64_2416890 JE.Lundberg.64_351395 JE.Lundberg.64_447786 JE.Lundberg.64_917764 JE.Lundberg.67_1039608 JE.Lundberg.67_1048057 JE.Lundberg.67_1095493 JE.Lundberg.67_1109082 JE.Lundberg.67_1208878 JE.Lundberg.67_1421870 JE.Lundberg.67_1491868 JE.Lundberg.67_1517962 JE.Lundberg.67_1542257 JE.Lundberg.67_1547565 JE.Lundberg.67_1547787 JE.Lundberg.67_1597993 JE.Lundberg.67_1790075 JE.Lundberg.67_286751 JE.Lundberg.67_727267 JE.Lundberg.67_75774 JE.Lundberg.67_760942 JE.Lundberg.67_958952 JE.Lundberg.67_99734 JE.Lundberg.70_1162673 JE.Lundberg.70_1223260 JE.Lundberg.70_1260792 JE.Lundberg.70_1385478 JE.Lundberg.70_1387774 JE.Lundberg.70_1401744 JE.Lundberg.70_1402010 JE.Lundberg.70_1452589 JE.Lundberg.70_1520814 JE.Lundberg.70_1520861 JE.Lundberg.70_1577949 JE.Lundberg.70_1606015 JE.Lundberg.70_1609880 JE.Lundberg.70_1725804 JE.Lundberg.70_196325 JE.Lundberg.70_314044 JE.Lundberg.70_321449 JE.Lundberg.70_437296 JE.Lundberg.70_520349 JE.Lundberg.70_550287 JE.Lundberg.70_550531 JE.Lundberg.70_617236 JE.Lundberg.70_725329 JE.Lundberg.70_817173 JE.Lundberg.70_903155 JE.Lundberg.70_921174 JE.Lundberg.70_922464 JE.Lundberg.70_9315 JE.Lundberg.70_976429 JE.Lundberg.73_117227 JE.Lundberg.73_1193264 JE.Lundberg.73_1287712 JE.Lundberg.73_436110 JE.Lundberg.73_558350 JE.Lundberg.73_895307 JE.Lundberg.76_985484 JE.Lundberg.79_1334934 JE.Lundberg.79_396890 JE.Lundberg.7_617324 JE.Lundberg.7_73938 JE.Lundberg.7_751210 JE.Lundberg.7_760935 JE.Lundberg.82_880305 JE.Lundberg.85_1875821 JE.Lundberg.88_1259390 JE.Lundberg.88_183526 JE.Lundberg.88_745397 JE.Lundberg.91_1044586 JE.Lundberg.91_1044795 JE.Lundberg.91_1047775 JE.Lundberg.91_898809 JE.Lundberg.91_935922 JE.Lundberg.91_936104 JE.Lundberg.94_1186922 JE.Lundberg.94_22187 JE.Lundberg.97_211805 JE.Lundberg.97_907282 JE.Soil.250_14388 JE.Soil.50_144603 JE.Soil.66_1206540 JE.Soil.78_1165464 JE.Soil.86_20658 JE.Lundberg.49_1240088 JE.Lundberg.61_1731576 JE.Lundberg.61_36092 JE.Lundberg.70_1173800 JE.Lundberg.79_1671276 JE.Lundberg.82_841855 JE.Lundberg.100_1131698 JE.Lundberg.100_367587 JE.Lundberg.106_304663 JE.Lundberg.109_1397642 JE.Lundberg.112_1431444 JE.Lundberg.139_1117025 JE.Lundberg.13_1441691 JE.Lundberg.151_575246 JE.Lundberg.16_1010473 JE.Lundberg.16_991034 JE.Lundberg.22_638354 JE.Lundberg.61_1304903 JE.Lundberg.70_825256 JE.Lundberg.7_1441735 JE.Lundberg.106_78123 JE.Lundberg.136_313546 JE.Lundberg.16_978077 JE.Lundberg.19_347418 JE.Lundberg.19_347550 JE.Lundberg.109_776673 JE.Lundberg.10_1005715 JE.Lundberg.10_104888 JE.Lundberg.169_1161058 JE.Lundberg.169_77528 JE.Lundberg.187_1578595 JE.Lundberg.187_282760 JE.Lundberg.187_826590 JE.Lundberg.19_548434 JE.Lundberg.19_795344 JE.Lundberg.22_608796 JE.Lundberg.31_1390646 JE.Lundberg.70_1271930 JE.Lundberg.7_1137592 JE.Lundberg.10_561070 JE.Lundberg.19_508571 JE.Lundberg.1_286450 JE.Lundberg.28_1373115 JE.Lundberg.31_1017177 JE.Lundberg.76_40762 JE.Lundberg.7_842506 JE.Lundberg.94_1307134 JE.Soil.194_758083 JE.Lundberg.10_67055 JE.Lundberg.130_884544 JE.Lundberg.133_1156517 JE.Lundberg.136_650847 JE.Lundberg.13_4957952 JE.Lundberg.13_4958427 JE.Lundberg.13_5148173 JE.Lundberg.142_765246 JE.Lundberg.16_374266 JE.Lundberg.16_405360 JE.Lundberg.16_465652 JE.Lundberg.16_862135 JE.Lundberg.175_418636 JE.Lundberg.187_1316084 JE.Lundberg.19_105367 JE.Lundberg.19_1090270 JE.Lundberg.19_542863 JE.Lundberg.19_830330 JE.Lundberg.19_961071 JE.Lundberg.1_1597343 JE.Lundberg.25_1043641 JE.Lundberg.25_1860682 JE.Lundberg.28_1075459 JE.Lundberg.28_192266 JE.Lundberg.31_218433 JE.Lundberg.31_333417 JE.Lundberg.34_119195 JE.Lundberg.34_1759166 JE.Lundberg.37_647740 JE.Lundberg.37_647958 JE.Lundberg.43_467130 JE.Lundberg.46_1272270 JE.Lundberg.46_681880 JE.Lundberg.4_1161262 JE.Lundberg.4_1479346 JE.Lundberg.58_1491782 JE.Lundberg.61_39178 JE.Lundberg.64_1915720 JE.Lundberg.7_1375336 JE.Lundberg.7_1794758 JE.Lundberg.97_541385 JE.Lundberg.112_927106 JE.Lundberg.148_796148 JE.Lundberg.169_996216 JE.Lundberg.16_928163 JE.Lundberg.178_157965 JE.Lundberg.187_811280 JE.Lundberg.190_1387004 JE.Lundberg.19_1312390 JE.Lundberg.19_813475 JE.Lundberg.22_1050349 JE.Lundberg.22_1273013 JE.Lundberg.25_1087283 JE.Lundberg.28_1163753 JE.Lundberg.28_539336 JE.Lundberg.43_96514 JE.Lundberg.46_360738 JE.Lundberg.4_1083219 JE.Lundberg.4_1216215 JE.Lundberg.55_870568 JE.Lundberg.61_742122 JE.Lundberg.64_1284942 JE.Lundberg.64_2427184 JE.Lundberg.67_536175 JE.Lundberg.70_48306 JE.Lundberg.70_751748 JE.Lundberg.73_538868 JE.Lundberg.7_1143007 JE.Lundberg.97_870533 JE.Lundberg.115_1278109 JE.Lundberg.115_823899 JE.Lundberg.118_1049259 JE.Lundberg.31_1087216 JE.Lundberg.28_434424 JE.Soil.18_1491530 JE.Lundberg.175_490198 JE.Soil.206_1423709 JE.Lundberg.64_685510 JE.Lundberg.178_412259 JE.Lundberg.178_446105 JE.Lundberg.52_154003 JE.Lundberg.55_1750182 JE.Lundberg.55_522013 JE.Lundberg.58_752459 JE.Lundberg.61_1966541 JE.Lundberg.61_653967 JE.Lundberg.64_1238760 JE.Lundberg.64_1480654 JE.Lundberg.64_1480721 JE.Lundberg.70_436964 JE.Lundberg.73_702224 JE.Lundberg.79_1497316 JE.Lundberg.79_1497563 JE.Lundberg.82_255512 JE.Lundberg.88_1101748 JE.Lundberg.88_1116511 JE.Lundberg.94_1122978 JE.Lundberg.94_1123178 JE.Soil.18_1299985 JE.Soil.18_1796007 JE.Soil.194_541101 JE.Soil.206_1723243 JE.Soil.214_2166377 JE.Soil.26_205138 JE.Soil.34_1361536 JE.Soil.34_397081 JE.Soil.46_1503338 JE.Soil.46_1689166 JE.Soil.46_527501 JE.Lundberg.46_639306 JE.Lundberg.49_1320809 JE.Lundberg.52_167549 JE.Lundberg.55_229384 JE.Lundberg.55_1372698 JE.Lundberg.61_654208 JE.Lundberg.67_381156 JE.Lundberg.67_817574 JE.Lundberg.70_55189 JE.Lundberg.70_863861 JE.Lundberg.76_525135 JE.Lundberg.79_1652429 JE.Lundberg.88_1127000 JE.Lundberg.91_237210 JE.Lundberg.91_237353 JE.Lundberg.94_1090956 JE.Soil.186_1695225 JE.Soil.18_68241 JE.Soil.18_2517533 JE.Soil.214_1785774 JE.Soil.26_186625 JE.Soil.26_191985 JE.Soil.26_1788362 JE.Soil.46_2125753 JE.Soil.46_3022438 JE.Soil.6_2055258 JE.Soil.6_2861418 JE.Soil.18_2781786 JE.Soil.210_604405 JE.Soil.214_491836 JE.Soil.214_492484 JE.Soil.30_1626942 JE.Soil.38_2819729 JE.Soil.38_2862010 JE.Lundberg.178_183525 JE.Lundberg.178_593072 JE.Soil.214_671133 JE.Soil.46_2648680 JE.Lundberg.64_952937 JE.Lundberg.121_15545 JE.Lundberg.73_1211083 JE.Lundberg.76_141696 JE.Lundberg.64_179406 JE.Lundberg.127_761206 JE.Lundberg.106_213808 JE.Lundberg.88_766723 JE.Lundberg.67_574231 JE.Soil.102_398210 JE.Lundberg.145_1478365 JE.Soil.110_255489 JE.Soil.222_1149345 JE.Lundberg.13_2894370 JE.Lundberg.160_536722 JE.Lundberg.160_662668 JE.Lundberg.34_820644 JE.Lundberg.49_1700450 JE.Lundberg.70_8601 JE.Lundberg.85_1187843 JE.Soil.134_2232588 JE.Soil.194_2967355 JE.Soil.202_611480 JE.Soil.34_3741364 JE.Lundberg.103_110038 JE.Lundberg.10_419418 JE.Lundberg.10_644428 JE.Lundberg.118_887626 JE.Lundberg.124_466318 JE.Lundberg.139_345404 JE.Lundberg.13_3902741 JE.Lundberg.151_822628 JE.Lundberg.157_665958 JE.Lundberg.160_1027625 JE.Lundberg.160_871070 JE.Lundberg.163_678034 JE.Lundberg.166_561993 JE.Lundberg.16_1123196 JE.Lundberg.16_1216179 JE.Lundberg.16_254081 JE.Lundberg.16_358343 JE.Lundberg.1_4311 JE.Lundberg.25_919187 JE.Lundberg.34_687832 JE.Lundberg.49_1633360 JE.Lundberg.49_344522 JE.Lundberg.52_1545816 JE.Lundberg.52_1547306 JE.Lundberg.52_1663530 JE.Lundberg.52_171240 JE.Lundberg.52_668933 JE.Lundberg.55_447467 JE.Lundberg.61_1043104 JE.Lundberg.64_1024528 JE.Lundberg.64_155701 JE.Lundberg.64_2296184 JE.Lundberg.67_283435 JE.Lundberg.67_384044 JE.Lundberg.70_678249 JE.Lundberg.73_455952 JE.Lundberg.88_1105059 JE.Lundberg.91_1399314 JE.Lundberg.91_1633692 JE.Lundberg.94_222959 JE.Soil.106_1252324 JE.Soil.106_1352222 JE.Soil.110_160673 JE.Soil.110_450828 JE.Soil.110_554374 JE.Soil.138_776933 JE.Soil.142_2485565 JE.Soil.142_2639947 JE.Soil.14_1143144 JE.Soil.14_1314835 JE.Soil.14_1683855 JE.Soil.182_1549724 JE.Soil.182_18787 JE.Soil.182_552111 JE.Soil.18_604675 JE.Soil.190_1312085 JE.Soil.190_1574622 JE.Soil.190_1581090 JE.Soil.190_2698339 JE.Soil.190_3438879 JE.Soil.190_498478 JE.Soil.190_66439 JE.Soil.194_1794223 JE.Soil.194_1927097 JE.Soil.194_4347405 JE.Soil.194_4566773 JE.Soil.194_4611298 JE.Soil.194_4662923 JE.Soil.194_466726 JE.Soil.194_643723 JE.Soil.194_983641 JE.Soil.198_1208514 JE.Soil.198_1216221 JE.Soil.198_275488 JE.Soil.198_640091 JE.Soil.198_867706 JE.Soil.202_455102 JE.Soil.206_1799012 JE.Soil.206_595996 JE.Soil.206_887405 JE.Soil.210_222421 JE.Soil.210_906657 JE.Soil.214_1402960 JE.Soil.214_48558 JE.Soil.218_1481644 JE.Soil.218_1545027 JE.Soil.218_679945 JE.Soil.218_769813 JE.Soil.222_1471533 JE.Soil.222_1517784 JE.Soil.222_1599705 JE.Soil.222_481739 JE.Soil.222_917010 JE.Soil.222_987763 JE.Soil.22_274112 JE.Soil.22_620141 JE.Soil.254_565443 JE.Soil.26_1851121 JE.Soil.26_1851630 JE.Soil.26_514137 JE.Soil.26_569181 JE.Soil.26_922541 JE.Soil.270_1393708 JE.Soil.270_1823304 JE.Soil.274_2354771 JE.Soil.298_761224 JE.Soil.2_1102131 JE.Soil.30_1079982 JE.Soil.30_1851885 JE.Soil.30_2704434 JE.Soil.310_285362 JE.Soil.310_285504 JE.Soil.310_614871 JE.Soil.310_726228 JE.Soil.310_869903 JE.Soil.310_870257 JE.Soil.314_1104416 JE.Soil.314_12197 JE.Soil.34_3445495 JE.Soil.34_3741526 JE.Soil.34_3914639 JE.Soil.34_709875 JE.Soil.38_1257296 JE.Soil.38_1499025 JE.Soil.38_2080923 JE.Soil.38_2175920 JE.Soil.38_414301 JE.Soil.38_971804 JE.Soil.42_1232006 JE.Soil.42_2518168 JE.Soil.46_1252902 JE.Soil.46_178274 JE.Soil.46_178426 JE.Soil.54_528141 JE.Soil.66_1353171 JE.Soil.6_1104929 JE.Soil.6_2560174 JE.Soil.6_2560298 JE.Soil.82_403170 JE.Lundberg.64_684504 JE.Lundberg.70_8489 JE.Lundberg.94_222875 JE.Lundberg.94_614992 JE.Soil.102_245869 JE.Soil.102_248479 JE.Soil.102_336787 JE.Soil.106_384475 JE.Soil.106_427310 JE.Soil.106_476912 JE.Soil.106_1037963 JE.Soil.106_1419412 JE.Soil.106_1458266 JE.Soil.106_1612936 JE.Soil.106_1745463 JE.Soil.106_1830097 JE.Soil.106_2008710 JE.Soil.106_2378512 JE.Soil.106_2592738 JE.Soil.106_3177225 JE.Soil.110_105288 JE.Soil.110_985638 JE.Soil.110_1259343 JE.Soil.118_685041 JE.Soil.122_547015 JE.Soil.126_976949 JE.Soil.126_1180362 JE.Soil.126_1428835 JE.Soil.126_1441045 JE.Soil.130_479787 JE.Soil.134_1813259 JE.Soil.138_215549 JE.Soil.138_858322 JE.Soil.138_1121222 JE.Soil.142_332321 JE.Soil.142_2945862 JE.Soil.14_91952 JE.Soil.14_501742 JE.Soil.14_621766 JE.Soil.14_1014880 JE.Soil.14_1082171 JE.Soil.14_1261457 JE.Soil.14_1685395 JE.Soil.14_1685497 JE.Soil.14_1685592 JE.Soil.14_1852063 JE.Soil.14_2166342 JE.Soil.14_2200779 JE.Soil.14_2512587 JE.Soil.14_2538740 JE.Soil.14_2542877 JE.Soil.14_2578019 JE.Soil.14_2699341 JE.Soil.14_2716340 JE.Soil.178_5067 JE.Soil.178_280901 JE.Soil.178_344380 JE.Soil.178_398169 JE.Soil.178_646748 JE.Soil.178_663419 JE.Soil.182_402509 JE.Soil.182_408682 JE.Soil.182_431136 JE.Soil.182_488782 JE.Soil.182_1109242 JE.Soil.182_1171944 JE.Soil.182_1429482 JE.Soil.182_1811429 JE.Soil.182_1909218 JE.Soil.182_1965924 JE.Soil.182_2027572 JE.Soil.186_1482475 JE.Soil.186_1584253 JE.Soil.186_1722537 JE.Soil.18_24065 JE.Soil.18_56076 JE.Soil.18_245777 JE.Soil.18_599150 JE.Soil.18_641446 JE.Soil.18_841986 JE.Soil.18_952578 JE.Soil.18_1231901 JE.Soil.18_1232036 JE.Soil.18_1276334 JE.Soil.18_1339700 JE.Soil.18_1557499 JE.Soil.18_1660803 JE.Soil.18_1863739 JE.Soil.18_2431954 JE.Soil.18_2564725 JE.Soil.18_2671227 JE.Soil.18_2734400 JE.Soil.18_2739238 JE.Soil.18_2848235 JE.Soil.18_2848561 JE.Soil.18_2878121 JE.Soil.190_18917 JE.Soil.190_68043 JE.Soil.190_265582 JE.Soil.190_725956 JE.Soil.190_957511 JE.Soil.190_998418 JE.Soil.190_1269299 JE.Soil.190_1312045 JE.Soil.190_1581442 JE.Soil.190_2219006 JE.Soil.190_2556866 JE.Soil.190_3413546 JE.Soil.190_3543739 JE.Soil.194_117238 JE.Soil.194_983096 JE.Soil.194_1479504 JE.Soil.194_1926907 JE.Soil.194_1955931 JE.Soil.194_2053961 JE.Soil.194_2152259 JE.Soil.194_2389955 JE.Soil.194_2701591 JE.Soil.194_3319402 JE.Soil.194_3664477 JE.Soil.194_3732915 JE.Soil.194_4105338 JE.Soil.194_4458021 JE.Soil.194_4631771 JE.Soil.194_4634561 JE.Soil.194_4721207 JE.Soil.198_378740 JE.Soil.198_638084 JE.Soil.198_656982 JE.Soil.198_675684 JE.Soil.198_708591 JE.Soil.198_742295 JE.Soil.198_906405 JE.Soil.198_1032978 JE.Soil.198_1094688 JE.Soil.198_1170759 JE.Soil.198_1216079 JE.Soil.198_1334008 JE.Soil.198_1422261 JE.Soil.198_1422323 JE.Soil.198_1631285 JE.Soil.202_56587 JE.Soil.202_143854 JE.Soil.202_357192 JE.Soil.206_123062 JE.Soil.206_1021104 JE.Soil.206_1240698 JE.Soil.206_1358097 JE.Soil.206_1907478 JE.Soil.210_129512 JE.Soil.210_273531 JE.Soil.210_305314 JE.Soil.210_371620 JE.Soil.210_408745 JE.Soil.210_466507 JE.Soil.210_474710 JE.Soil.210_763492 JE.Soil.210_825731 JE.Soil.210_886334 JE.Soil.214_24850 JE.Soil.214_469181 JE.Soil.214_1162838 JE.Soil.214_1304493 JE.Soil.214_1645091 JE.Soil.214_2511937 JE.Soil.214_2739346 JE.Soil.214_2760747 JE.Soil.218_77980 JE.Soil.218_506928 JE.Soil.218_796672 JE.Soil.218_937850 JE.Soil.218_1091462 JE.Soil.218_1115095 JE.Soil.218_1332225 JE.Soil.218_1332481 JE.Soil.222_909324 JE.Soil.222_987678 JE.Soil.222_987760 JE.Soil.222_1163800 JE.Soil.222_1188868 JE.Soil.222_1194217 JE.Soil.222_1371341 JE.Soil.222_1778599 JE.Soil.222_2162387 JE.Soil.222_2627470 JE.Soil.22_163649 JE.Soil.22_425727 JE.Soil.22_467252 JE.Soil.22_903427 JE.Soil.22_1644591 JE.Soil.22_1713397 JE.Soil.26_178797 JE.Soil.26_268054 JE.Soil.26_487359 JE.Soil.26_514092 JE.Soil.26_774950 JE.Soil.26_880812 JE.Soil.26_1104793 JE.Soil.26_1185472 JE.Soil.26_1235986 JE.Soil.26_1905878 JE.Soil.26_2033354 JE.Soil.274_724533 JE.Soil.274_1068928 JE.Soil.274_1187622 JE.Soil.274_1747363 JE.Soil.274_2534777 JE.Soil.274_2535563 JE.Soil.278_120067 JE.Soil.278_1310514 JE.Soil.282_1235620 JE.Soil.282_1235757 JE.Soil.282_1500175 JE.Soil.286_186839 JE.Soil.286_495083 JE.Soil.286_622147 JE.Soil.290_621447 JE.Soil.290_2336710 JE.Soil.290_2501161 JE.Soil.294_89990 JE.Soil.294_112178 JE.Soil.294_316904 JE.Soil.294_341434 JE.Soil.294_536959 JE.Soil.294_558928 JE.Soil.294_582936 JE.Soil.298_475981 JE.Soil.298_751185 JE.Soil.298_798081 JE.Soil.2_103383 JE.Soil.2_492868 JE.Soil.2_1496845 JE.Soil.2_1890239 JE.Soil.2_2143865 JE.Soil.302_122484 JE.Soil.302_507017 JE.Soil.30_133698 JE.Soil.30_402086 JE.Soil.30_402196 JE.Soil.30_587606 JE.Soil.30_1107310 JE.Soil.30_1113977 JE.Soil.30_1362118 JE.Soil.30_1422607 JE.Soil.30_1803803 JE.Soil.30_1803987 JE.Soil.30_2041910 JE.Soil.30_2365359 JE.Soil.30_2672623 JE.Soil.30_2793910 JE.Soil.310_56051 JE.Soil.310_143308 JE.Soil.310_545465 JE.Soil.310_954375 JE.Soil.310_1606511 JE.Soil.314_41645 JE.Soil.314_69894 JE.Soil.314_84476 JE.Soil.314_125317 JE.Soil.314_144936 JE.Soil.314_203049 JE.Soil.314_203796 JE.Soil.314_276017 JE.Soil.314_279936 JE.Soil.314_351858 JE.Soil.314_435669 JE.Soil.314_485319 JE.Soil.314_486653 JE.Soil.314_536613 JE.Soil.314_618673 JE.Soil.314_803213 JE.Soil.314_810112 JE.Soil.314_917249 JE.Soil.314_938666 JE.Soil.314_1054721 JE.Soil.314_1096056 JE.Soil.314_1298592 JE.Soil.314_1372698 JE.Soil.314_1420370 JE.Soil.318_896880 JE.Soil.318_898140 JE.Soil.318_991106 JE.Soil.34_416227 JE.Soil.34_483884 JE.Soil.34_1489557 JE.Soil.34_1575203 JE.Soil.34_2516674 JE.Soil.34_2538316 JE.Soil.34_3120021 JE.Soil.34_3544721 JE.Soil.34_3601717 JE.Soil.34_3614353 JE.Soil.38_319986 JE.Soil.38_612865 JE.Soil.38_888594 JE.Soil.38_1727222 JE.Soil.38_1736695 JE.Soil.38_1786945 JE.Soil.38_2187385 JE.Soil.38_2221504 JE.Soil.38_2350106 JE.Soil.38_2465853 JE.Soil.38_2986345 JE.Soil.38_2990994 JE.Soil.38_3001439 JE.Soil.42_134696 JE.Soil.42_267331 JE.Soil.42_508310 JE.Soil.42_522520 JE.Soil.42_845947 JE.Soil.42_846021 JE.Soil.42_849569 JE.Soil.42_1164090 JE.Soil.42_1255514 JE.Soil.42_1363863 JE.Soil.42_1386196 JE.Soil.42_1514544 JE.Soil.42_1514626 JE.Soil.42_1555800 JE.Soil.42_1790660 JE.Soil.42_2610231 JE.Soil.46_121002 JE.Soil.46_265643 JE.Soil.46_463485 JE.Soil.46_1187284 JE.Soil.46_1566068 JE.Soil.46_1567755 JE.Soil.46_1692483 JE.Soil.46_1890514 JE.Soil.46_1955891 JE.Soil.46_2009775 JE.Soil.46_2415449 JE.Soil.46_2436583 JE.Soil.46_2558824 JE.Soil.46_2719147 JE.Soil.58_572180 JE.Soil.6_83971 JE.Soil.6_342680 JE.Soil.6_1127931 JE.Soil.6_1717375 JE.Soil.6_1860876 JE.Soil.6_2000914 JE.Soil.6_2528774 JE.Soil.6_2800946 JE.Soil.98_404693 JE.Soil.98_916467 JE.Soil.98_937674 JE.Lundberg.181_704827 JE.Lundberg.190_792556 JE.Lundberg.88_1122121 JE.Soil.14_90179 JE.Soil.14_123545 JE.Soil.14_168295 JE.Soil.14_355418 JE.Soil.14_391601 JE.Soil.14_511428 JE.Soil.14_569696 JE.Soil.14_733277 JE.Soil.14_890072 JE.Soil.14_891918 JE.Soil.14_974923 JE.Soil.14_1096534 JE.Soil.14_1120050 JE.Soil.14_1222764 JE.Soil.14_1308233 JE.Soil.14_1580342 JE.Soil.14_1660672 JE.Soil.14_1726618 JE.Soil.14_1864500 JE.Soil.14_2151863 JE.Soil.14_2385719 JE.Soil.14_2385747 JE.Soil.14_2484102 JE.Soil.14_2565462 JE.Soil.14_2565621 JE.Soil.178_415227 JE.Soil.178_451123 JE.Soil.178_692402 JE.Soil.182_582203 JE.Soil.182_812228 JE.Soil.182_815211 JE.Soil.182_1035030 JE.Soil.182_1449749 JE.Soil.182_1732339 JE.Soil.182_1735473 JE.Soil.186_273689 JE.Soil.186_317905 JE.Soil.186_416443 JE.Soil.186_584198 JE.Soil.186_926434 JE.Soil.186_1027552 JE.Soil.186_1390169 JE.Soil.186_1581422 JE.Soil.186_1661281 JE.Soil.186_1956616 JE.Soil.18_234097 JE.Soil.18_556950 JE.Soil.18_569113 JE.Soil.18_583756 JE.Soil.18_583884 JE.Soil.18_584023 JE.Soil.18_674049 JE.Soil.18_818160 JE.Soil.18_946238 JE.Soil.18_1031587 JE.Soil.18_1248237 JE.Soil.18_1445717 JE.Soil.18_1918611 JE.Soil.18_2471362 JE.Soil.18_2494446 JE.Soil.18_2557046 JE.Soil.18_2876732 JE.Soil.18_2916796 JE.Soil.190_66738 JE.Soil.190_703859 JE.Soil.190_995439 JE.Soil.190_1283369 JE.Soil.190_1611474 JE.Soil.190_1842486 JE.Soil.190_3463632 JE.Soil.194_379147 JE.Soil.194_994503 JE.Soil.194_1053766 JE.Soil.194_2378543 JE.Soil.194_2565813 JE.Soil.194_2803723 JE.Soil.194_3274920 JE.Soil.194_3280635 JE.Soil.194_3280952 JE.Soil.194_3444415 JE.Soil.194_3480655 JE.Soil.194_3481407 JE.Soil.194_3572636 JE.Soil.194_3861275 JE.Soil.194_4566285 JE.Soil.194_4703909 JE.Soil.198_125108 JE.Soil.198_864519 JE.Soil.198_864559 JE.Soil.198_1475522 JE.Soil.198_1498192 JE.Soil.198_1603855 JE.Soil.202_335452 JE.Soil.202_490335 JE.Soil.202_712363 JE.Soil.202_1024864 JE.Soil.206_880148 JE.Soil.206_890487 JE.Soil.206_1175783 JE.Soil.206_1505011 JE.Soil.206_1754449 JE.Soil.206_1830249 JE.Soil.210_266143 JE.Soil.210_266647 JE.Soil.210_323058 JE.Soil.210_348163 JE.Soil.210_462686 JE.Soil.210_621920 JE.Soil.210_739301 JE.Soil.210_906760 JE.Soil.214_8152 JE.Soil.214_69641 JE.Soil.214_87662 JE.Soil.214_264297 JE.Soil.214_334788 JE.Soil.214_493296 JE.Soil.214_508254 JE.Soil.214_662339 JE.Soil.214_836546 JE.Soil.214_1958903 JE.Soil.214_2620199 JE.Soil.218_94306 JE.Soil.218_406298 JE.Soil.218_548049 JE.Soil.218_935135 JE.Soil.218_953317 JE.Soil.218_1023988 JE.Soil.218_1542278 JE.Soil.222_97911 JE.Soil.222_132821 JE.Soil.222_870404 JE.Soil.222_916439 JE.Soil.222_1091908 JE.Soil.222_1173071 JE.Soil.222_1271251 JE.Soil.222_1356195 JE.Soil.222_1471468 JE.Soil.222_1517178 JE.Soil.222_1716615 JE.Soil.222_1873601 JE.Soil.222_1907066 JE.Soil.222_2244509 JE.Soil.222_2395509 JE.Soil.22_242275 JE.Soil.22_433872 JE.Soil.22_1013988 JE.Soil.22_1176210 JE.Soil.22_1202532 JE.Soil.22_1336591 JE.Soil.22_1444802 JE.Soil.22_1573075 JE.Soil.22_1637162 JE.Soil.22_1677166 JE.Soil.22_1968877 JE.Soil.250_556926 JE.Soil.250_848164 JE.Soil.254_229229 JE.Soil.254_565699 JE.Soil.254_572591 JE.Soil.258_631626 JE.Soil.258_1720087 JE.Soil.262_476584 JE.Soil.266_127416 JE.Soil.266_1375402 JE.Soil.266_2167084 JE.Soil.26_58699 JE.Soil.26_80886 JE.Soil.26_922485 JE.Soil.26_1170714 JE.Soil.26_1347035 JE.Soil.26_1362914 JE.Soil.26_1376321 JE.Soil.26_1476814 JE.Soil.270_1333952 JE.Soil.274_218977 JE.Soil.2_249930 JE.Soil.2_545000 JE.Soil.2_860346 JE.Soil.2_980220 JE.Soil.2_1093593 JE.Soil.2_1303178 JE.Soil.30_357435 JE.Soil.30_453433 JE.Soil.30_487339 JE.Soil.30_1249977 JE.Soil.30_1528329 JE.Soil.30_1741419 JE.Soil.30_2407947 JE.Soil.30_2711775 JE.Soil.30_3076146 JE.Soil.314_216062 JE.Soil.314_371848 JE.Soil.314_948211 JE.Soil.314_1321421 JE.Soil.314_1422448 JE.Soil.34_68646 JE.Soil.34_280998 JE.Soil.34_439851 JE.Soil.34_709811 JE.Soil.34_778592 JE.Soil.38_510213 JE.Soil.38_511282 JE.Soil.38_923425 JE.Soil.38_1188829 JE.Soil.38_1257381 JE.Soil.38_1289476 JE.Soil.38_2107040 JE.Soil.38_2705354 JE.Soil.38_2788960 JE.Soil.38_2937649 JE.Soil.38_2947648 JE.Soil.42_207065 JE.Soil.42_888895 JE.Soil.42_993044 JE.Soil.42_1463305 JE.Soil.42_1590597 JE.Soil.42_1867054 JE.Soil.46_185986 JE.Soil.46_186143 JE.Soil.46_186207 JE.Soil.46_1172828 JE.Soil.46_1620251 JE.Soil.46_1869363 JE.Soil.46_2278909 JE.Soil.46_2290275 JE.Soil.46_2336611 JE.Soil.46_2617649 JE.Soil.46_2837848 JE.Soil.46_2865234 JE.Soil.50_56949 JE.Soil.50_335780 JE.Soil.54_594320 JE.Soil.54_776976 JE.Soil.62_1138671 JE.Soil.62_1400230 JE.Soil.66_420224 JE.Soil.66_529237 JE.Soil.66_740543 JE.Soil.66_1679805 JE.Soil.6_1838398 JE.Soil.6_1928394 JE.Soil.6_2452167 JE.Soil.6_2560216 JE.Soil.6_2787264 JE.Soil.70_172705 JE.Soil.70_1089295 JE.Soil.74_241412 JE.Soil.78_1112568 JE.Soil.78_1149192 JE.Soil.86_1455400 JE.Soil.86_1548389 JE.Soil.86_2390245 JE.Lundberg.106_214002 JE.Lundberg.112_1291060 JE.Lundberg.115_9814 JE.Lundberg.121_233235 JE.Lundberg.121_1305011 JE.Lundberg.121_1528090 JE.Lundberg.124_1043399 JE.Lundberg.130_448259 JE.Lundberg.130_599792 JE.Lundberg.133_326937 JE.Lundberg.133_463331 JE.Lundberg.133_1087427 JE.Lundberg.139_183052 JE.Lundberg.139_279267 JE.Lundberg.139_434148 JE.Lundberg.139_528212 JE.Lundberg.139_847170 JE.Lundberg.139_1023904 JE.Lundberg.145_259265 JE.Lundberg.145_426640 JE.Lundberg.145_823579 JE.Lundberg.145_1397529 JE.Lundberg.145_1543256 JE.Lundberg.145_1657059 JE.Lundberg.145_1666785 JE.Lundberg.148_351265 JE.Lundberg.148_351278 JE.Lundberg.148_708823 JE.Lundberg.148_846242 JE.Lundberg.148_922909 JE.Lundberg.148_976441 JE.Lundberg.148_1025908 JE.Lundberg.148_1162535 JE.Lundberg.148_1162858 JE.Lundberg.151_3579 JE.Lundberg.151_327586 JE.Lundberg.151_526746 JE.Lundberg.151_774575 JE.Lundberg.151_929426 JE.Lundberg.151_1396799 JE.Lundberg.151_1711594 JE.Lundberg.154_179991 JE.Lundberg.154_188897 JE.Lundberg.154_238196 JE.Lundberg.154_409299 JE.Lundberg.154_854279 JE.Lundberg.157_199998 JE.Lundberg.157_348286 JE.Lundberg.157_686445 JE.Lundberg.157_727377 JE.Lundberg.157_813458 JE.Lundberg.157_818183 JE.Lundberg.157_1091119 JE.Lundberg.157_1214050 JE.Lundberg.157_1289687 JE.Lundberg.160_122154 JE.Lundberg.160_122381 JE.Lundberg.160_172746 JE.Lundberg.160_269252 JE.Lundberg.160_278890 JE.Lundberg.160_346269 JE.Lundberg.160_358882 JE.Lundberg.160_359001 JE.Lundberg.160_415869 JE.Lundberg.160_472827 JE.Lundberg.160_526774 JE.Lundberg.160_526943 JE.Lundberg.160_532004 JE.Lundberg.160_817671 JE.Lundberg.160_865932 JE.Lundberg.160_1027838 JE.Lundberg.160_1084489 JE.Lundberg.160_1154917 JE.Lundberg.163_43505 JE.Lundberg.163_43512 JE.Lundberg.163_43705 JE.Lundberg.163_97150 JE.Lundberg.163_160800 JE.Lundberg.163_161110 JE.Lundberg.163_205075 JE.Lundberg.163_215866 JE.Lundberg.163_217632 JE.Lundberg.163_390882 JE.Lundberg.163_424738 JE.Lundberg.163_591802 JE.Lundberg.163_705451 JE.Lundberg.163_705534 JE.Lundberg.163_713024 JE.Lundberg.163_830468 JE.Lundberg.163_908001 JE.Lundberg.163_908112 JE.Lundberg.166_208578 JE.Lundberg.166_362885 JE.Lundberg.166_390574 JE.Lundberg.166_661250 JE.Lundberg.166_666562 JE.Lundberg.166_833248 JE.Lundberg.166_845590 JE.Lundberg.166_854405 JE.Lundberg.166_917435 JE.Lundberg.166_1110870 JE.Lundberg.166_1424551 JE.Lundberg.166_1441156 JE.Lundberg.169_894266 JE.Lundberg.169_1158770 JE.Lundberg.16_329332 JE.Lundberg.175_1156123 JE.Lundberg.178_2770 JE.Lundberg.181_73154 JE.Lundberg.181_1065458 JE.Lundberg.181_1065675 JE.Lundberg.181_1250600 JE.Lundberg.19_1054525 JE.Lundberg.22_952816 JE.Lundberg.34_1065133 JE.Lundberg.37_695336 JE.Lundberg.40_270157 JE.Lundberg.40_779825 JE.Lundberg.55_1737533 JE.Lundberg.58_474396 JE.Lundberg.61_96699 JE.Lundberg.61_476954 JE.Lundberg.61_731547 JE.Lundberg.61_780148 JE.Lundberg.61_785410 JE.Lundberg.61_1042932 JE.Lundberg.64_1823764 JE.Lundberg.67_1645464 JE.Lundberg.73_509261 JE.Lundberg.73_1307363 JE.Lundberg.73_1307589 JE.Lundberg.79_614434 JE.Lundberg.79_1484803 JE.Lundberg.7_1559695 JE.Lundberg.7_1751677 JE.Lundberg.7_1751832 JE.Lundberg.82_389014 JE.Lundberg.82_506566 JE.Lundberg.82_900820 JE.Lundberg.85_4159435 JE.Lundberg.88_5733 JE.Lundberg.88_8940 JE.Lundberg.91_256299 JE.Lundberg.91_313354 JE.Lundberg.91_1493783 JE.Lundberg.94_1125163 JE.Lundberg.97_66216 JE.Soil.186_771907 JE.Soil.190_886134 JE.Soil.190_886529 JE.Soil.190_1717394 JE.Soil.190_2348236 JE.Soil.198_54480 JE.Soil.198_1158195 JE.Soil.210_239475 JE.Soil.210_370872 JE.Soil.214_1098630 JE.Soil.218_848834 JE.Soil.222_490448 JE.Soil.222_585088 JE.Soil.222_829319 JE.Soil.222_1898650 JE.Soil.22_65274 JE.Soil.22_499701 JE.Soil.22_1558543 JE.Soil.250_1430626 JE.Soil.254_66872 JE.Soil.254_192252 JE.Soil.254_266485 JE.Soil.254_285750 JE.Soil.254_313048 JE.Soil.254_314014 JE.Soil.254_336133 JE.Soil.254_424549 JE.Soil.254_453003 JE.Soil.254_494942 JE.Soil.254_494999 JE.Soil.254_555135 JE.Soil.254_710487 JE.Soil.254_905271 JE.Soil.254_905339 JE.Soil.254_1022762 JE.Soil.258_732040 JE.Soil.258_1197784 JE.Soil.262_9383 JE.Soil.262_173228 JE.Soil.262_506105 JE.Soil.262_739671 JE.Soil.262_1081065 JE.Soil.26_1097178 JE.Soil.26_1866107 JE.Soil.26_1994437 JE.Soil.26_1994608 JE.Soil.270_421949 JE.Soil.270_611432 JE.Soil.270_716454 JE.Soil.270_1249409 JE.Soil.30_128249 JE.Soil.30_151320 JE.Soil.30_731875 JE.Soil.30_2174912 JE.Soil.30_3128427 JE.Soil.314_163313 JE.Soil.38_1819087 JE.Soil.38_2361085 JE.Soil.46_1375572 JE.Soil.50_718195 JE.Soil.58_217982 JE.Soil.58_1149294 JE.Soil.58_1249912 JE.Soil.62_42464 JE.Soil.62_815830 JE.Soil.62_1276616 JE.Soil.62_1632729 JE.Soil.62_2517460 JE.Soil.66_127628 JE.Soil.66_791421 JE.Soil.66_965135 JE.Soil.70_550607 JE.Soil.70_1426217 JE.Soil.70_1482294 JE.Soil.70_1511912 JE.Soil.70_1748868 JE.Soil.70_1842661 JE.Soil.74_465711 JE.Soil.74_499250 JE.Soil.74_635465 JE.Soil.78_902527 JE.Soil.78_1127327 JE.Soil.82_805682 JE.Soil.86_1207232 JE.Soil.14_673995 JE.Soil.14_875775 JE.Soil.14_1911265 JE.Soil.14_2149420 JE.Soil.14_2571825 JE.Soil.178_510504 JE.Soil.178_976774 JE.Soil.182_1695528 JE.Soil.186_61304 JE.Soil.18_494165 JE.Soil.18_1442007 JE.Soil.190_502345 JE.Soil.190_502371 JE.Soil.190_757525 JE.Soil.190_853430 JE.Soil.190_2949045 JE.Soil.190_3001919 JE.Soil.194_1333953 JE.Soil.194_4405136 JE.Soil.198_388451 JE.Soil.198_463489 JE.Soil.202_1017958 JE.Soil.206_141753 JE.Soil.206_1360802 JE.Soil.206_1568218 JE.Soil.210_284238 JE.Soil.210_393972 JE.Soil.210_617315 JE.Soil.210_650978 JE.Soil.214_336939 JE.Soil.214_478531 JE.Soil.214_999022 JE.Soil.214_1158067 JE.Soil.214_1693534 JE.Soil.214_2099902 JE.Soil.214_2300858 JE.Soil.218_103968 JE.Soil.218_162126 JE.Soil.218_817516 JE.Soil.218_946412 JE.Soil.218_1388737 JE.Soil.222_2083816 JE.Soil.22_167643 JE.Soil.22_1434256 JE.Soil.26_807920 JE.Soil.26_1270954 JE.Soil.26_1854700 JE.Soil.30_524888 JE.Soil.30_525082 JE.Soil.30_1267283 JE.Soil.30_1350827 JE.Soil.314_1364744 JE.Soil.34_760818 JE.Soil.34_2646830 JE.Soil.34_2896000 JE.Soil.38_541156 JE.Soil.38_1549290 JE.Soil.38_2604177 JE.Soil.42_246407 JE.Soil.42_1169310 JE.Soil.42_1169404 JE.Soil.46_93404 JE.Soil.46_686246 JE.Soil.46_2354877 JE.Soil.46_2355064 JE.Soil.46_2431372 JE.Soil.46_2853534 JE.Soil.46_2988398 JE.Lundberg.67_574250 JE.Lundberg.67_604148 JE.Lundberg.88_637330 JE.Lundberg.88_637628 JE.Soil.182_1220191 JE.Soil.18_63221 JE.Soil.18_1207821 JE.Soil.18_1208053 JE.Soil.18_2249911 JE.Soil.18_2799525 JE.Soil.190_765880 JE.Soil.190_1760899 JE.Soil.194_540931 JE.Soil.194_1901819 JE.Soil.198_1041083 JE.Soil.198_1103330 JE.Soil.202_30973 JE.Soil.206_541045 JE.Soil.206_576206 JE.Soil.214_58811 JE.Soil.214_802475 JE.Soil.214_2565185 JE.Soil.218_950103 JE.Soil.218_1578043 JE.Soil.218_1621655 JE.Soil.222_785224 JE.Soil.222_1316669 JE.Soil.22_298700 JE.Soil.22_1484500 JE.Soil.26_1598640 JE.Soil.26_1598807 JE.Soil.2_1275315 JE.Soil.38_1541872 JE.Soil.38_2630229 JE.Soil.38_2630289 JE.Soil.38_2937000 JE.Soil.42_146739 JE.Soil.46_3082612 JE.Soil.6_1281099 JE.Soil.110_1241298 JE.Soil.130_588892 JE.Soil.134_1628090 JE.Soil.138_564082 JE.Soil.138_1285459 JE.Soil.274_1516469 JE.Soil.282_1393448 JE.Soil.282_1422019 JE.Soil.286_270633 JE.Soil.286_480412 JE.Soil.290_734745 JE.Soil.294_504989 JE.Soil.298_9487 JE.Soil.302_39155 JE.Soil.302_201756 JE.Lundberg.151_822443 JE.Lundberg.151_1379993 JE.Lundberg.160_330146 JE.Lundberg.160_492130 JE.Lundberg.166_5685 JE.Lundberg.166_601780 JE.Soil.14_2447151 JE.Soil.190_2968527 JE.Soil.202_910788 JE.Soil.218_1426993 JE.Soil.254_172942 JE.Soil.254_173476 JE.Soil.266_141815 JE.Soil.42_2423804 JE.Soil.126_1335050 JE.Soil.138_690905 JE.Soil.142_2590661 JE.Soil.274_2265095 JE.Soil.278_2470092 JE.Soil.282_1096463 JE.Soil.286_397591 JE.Soil.290_3108302 JE.Soil.294_54927 JE.Soil.310_1239293 JE.Soil.222_1149885 JE.Soil.298_686139 JE.Lundberg.7_815724 JE.Soil.26_1097126 JE.Lundberg.160_662880 JE.Lundberg.34_837303 JE.Soil.126_1172902 JE.Soil.194_2390212 JE.Soil.42_1810920 JE.Soil.134_2232767 JE.Soil.194_2968101 JE.Soil.202_612043 JE.Soil.34_3741597 JE.Lundberg.133_310424 JE.Lundberg.133_988167 JE.Lundberg.136_441282 JE.Lundberg.172_362827 JE.Lundberg.175_251052 JE.Lundberg.58_698961 JE.Lundberg.85_5671490 JE.Lundberg.94_633231 JE.Lundberg.133_705047 JE.Lundberg.133_897354 JE.Lundberg.133_897468 JE.Lundberg.25_1053642 JE.Lundberg.70_935195 JE.Soil.110_470915 JE.Soil.302_563312 JE.Soil.318_428373 JE.Lundberg.136_816641 JE.Lundberg.13_1124766 JE.Lundberg.13_1441872 JE.Lundberg.13_1482326 JE.Lundberg.13_3549301 JE.Lundberg.187_447419 JE.Lundberg.13_5230996 JE.Lundberg.169_123268 JE.Lundberg.172_854512 JE.Lundberg.178_369393 JE.Lundberg.178_6126 JE.Lundberg.187_272142 JE.Lundberg.187_826645 JE.Lundberg.19_1018130 JE.Lundberg.19_1246898 JE.Lundberg.19_1977 JE.Lundberg.19_204430 JE.Lundberg.22_289080 JE.Lundberg.25_1287905 JE.Lundberg.31_525486 JE.Lundberg.40_353553 JE.Lundberg.43_534949 JE.Lundberg.46_329853 JE.Lundberg.49_1026721 JE.Lundberg.49_901807 JE.Lundberg.49_901820 JE.Lundberg.4_359550 JE.Lundberg.70_775590 JE.Lundberg.7_930163 JE.Lundberg.13_677949 JE.Lundberg.19_347405 JE.Lundberg.4_383585 JE.Lundberg.16_951757 JE.Lundberg.172_705926 JE.Lundberg.88_859051 JE.Lundberg.19_620809 JE.Lundberg.19_620933 JE.Lundberg.19_895754 JE.Lundberg.1_1728968 JE.Lundberg.1_213687 JE.Lundberg.1_758019 JE.Lundberg.1_758106 JE.Lundberg.22_1320783 JE.Lundberg.22_800321 JE.Lundberg.28_1147386 JE.Lundberg.28_362883 JE.Lundberg.28_558496 JE.Lundberg.31_1263696 JE.Lundberg.34_1408498 JE.Lundberg.37_1163125 JE.Lundberg.37_40249 JE.Lundberg.40_96399 JE.Lundberg.43_1081357 JE.Lundberg.43_81863 JE.Lundberg.46_572765 JE.Lundberg.49_460444 JE.Lundberg.4_1172460 JE.Lundberg.4_1262804 JE.Lundberg.4_1263040 JE.Lundberg.4_1362305 JE.Lundberg.52_1237021 JE.Lundberg.52_1237116 JE.Lundberg.52_1353202 JE.Lundberg.52_783728 JE.Lundberg.55_487328 JE.Lundberg.58_764910 JE.Lundberg.61_2039788 JE.Lundberg.61_407199 JE.Lundberg.64_1753563 JE.Lundberg.67_1022127 JE.Lundberg.67_627168 JE.Lundberg.70_609061 JE.Lundberg.7_225105 JE.Lundberg.7_347267 JE.Lundberg.1_286462 JE.Lundberg.25_1182478 JE.Lundberg.28_1046422 JE.Lundberg.28_132840 JE.Lundberg.73_1400592 JE.Lundberg.37_1077314 JE.Lundberg.46_739461 JE.Lundberg.49_1165615 JE.Lundberg.49_1462325 JE.Lundberg.49_1510794 JE.Lundberg.55_378434 JE.Lundberg.61_1646981 JE.Lundberg.70_1371690 JE.Lundberg.70_1691292 JE.Lundberg.70_71291 JE.Lundberg.73_797244 JE.Lundberg.76_1045517 JE.Lundberg.7_604348 JE.Lundberg.94_44132 JE.Lundberg.49_631573 JE.Lundberg.49_805204 JE.Lundberg.4_938595 JE.Lundberg.4_977356 JE.Lundberg.55_1884294 JE.Lundberg.61_1144287 JE.Lundberg.61_1494432 JE.Lundberg.61_681611 JE.Lundberg.61_681837 JE.Lundberg.61_68955 JE.Lundberg.70_1133870 JE.Lundberg.70_1223172 JE.Lundberg.73_1396190 JE.Lundberg.73_813937 JE.Lundberg.76_1256973 JE.Lundberg.76_154523 JE.Lundberg.76_834226 JE.Lundberg.7_391360 JE.Lundberg.88_1149729 JE.Lundberg.88_1452933 JE.Lundberg.88_381949 JE.Lundberg.88_405378 JE.Lundberg.88_594496 JE.Lundberg.94_447100 JE.Lundberg.76_1262816 JE.Lundberg.76_1262817 JE.Lundberg.88_800936 JE.Lundberg.7_1196581 JE.Lundberg.7_1793714 JE.Lundberg.7_596646 JE.Lundberg.88_1180764 JE.Lundberg.88_676283 JE.Lundberg.97_119381 JE.Lundberg.97_134259 JE.Lundberg.97_671891 JE.Lundberg.97_853556 JE.Lundberg.97_870289 JE.Soil.234_552347 JE.Soil.250_589407 JE.Soil.250_611856 JE.Soil.258_272494 JE.Soil.266_910327 JE.Soil.270_890493 JE.Soil.50_832620 JE.Soil.50_95868 JE.Soil.58_174976 JE.Soil.62_938151 JE.Soil.78_888658 JE.Soil.82_1452168 JE.Soil.82_611014 JE.Lundberg.88_200170 JE.Lundberg.88_905460 JE.Lundberg.91_702558 JE.Lundberg.94_334261 JE.Lundberg.94_374807 JE.Lundberg.94_937649 JE.Soil.270_1300311
JE.Lundberg.100_199615 JE.Lundberg.100_408760 JE.Lundberg.106_1332679 JE.Lundberg.100_279434 JE.Lundberg.100_659515 JE.Lundberg.121_120910 JE.Soil.110_156905 JE.Lundberg.103_1635957 JE.Lundberg.106_267636 JE.Lundberg.103_116273 JE.Soil.118_451695 JE.Soil.118_488606 JE.Soil.118_822292 JE.Soil.110_57709 JE.Lundberg.106_630569 JE.Lundberg.109_986533 JE.Lundberg.103_1000518 JE.Lundberg.106_669542 JE.Lundberg.106_61362 JE.Lundberg.118_345145 JE.Soil.110_586748 JE.Soil.118_28254 JE.Lundberg.100_1331677 JE.Lundberg.103_1252285 JE.Lundberg.109_810516 JE.Lundberg.100_185995 JE.Lundberg.100_25163 JE.Lundberg.103_209913 JE.Lundberg.112_601313 JE.Lundberg.115_1324231 JE.Lundberg.133_469299 JE.Soil.118_325105 JE.Lundberg.103_27284 JE.Lundberg.103_406048 JE.Lundberg.106_515719 JE.Lundberg.106_566286 JE.Lundberg.109_261344 JE.Lundberg.124_141138 JE.Lundberg.127_1282690 JE.Lundberg.127_520791 JE.Lundberg.127_883671 JE.Lundberg.169_1638697 JE.Lundberg.73_1367948 JE.Soil.110_411847 JE.Soil.110_512427 JE.Soil.14_1511559 JE.Soil.278_267813 JE.Lundberg.103_1531827 JE.Lundberg.106_493366 JE.Lundberg.109_1247346 JE.Lundberg.109_1590350 JE.Lundberg.10_34797 JE.Lundberg.112_209964 JE.Lundberg.112_679923 JE.Lundberg.112_901112 JE.Lundberg.118_1247096 JE.Lundberg.118_385600 JE.Lundberg.127_1122247 JE.Lundberg.127_824550 JE.Lundberg.127_953520 JE.Lundberg.133_360341 JE.Lundberg.139_1262175 JE.Lundberg.142_105012 JE.Lundberg.142_218691 JE.Lundberg.145_1209401 JE.Lundberg.145_1271574 JE.Lundberg.163_908026 JE.Lundberg.58_1889399 JE.Lundberg.61_150881 JE.Lundberg.73_629493 JE.Lundberg.76_1651769 JE.Lundberg.76_214720 JE.Soil.118_762871 JE.Soil.118_96733 JE.Soil.282_2383398 JE.Soil.310_2015812 JE.Lundberg.100_1148375 JE.Lundberg.100_1157195 JE.Lundberg.100_1210768 JE.Lundberg.100_229503 JE.Lundberg.100_285336 JE.Lundberg.100_302913 JE.Lundberg.100_414193 JE.Lundberg.100_426323 JE.Lundberg.100_5098 JE.Lundberg.100_5130 JE.Lundberg.100_585264 JE.Lundberg.100_592163 JE.Lundberg.100_602336 JE.Lundberg.100_644366 JE.Lundberg.100_677439 JE.Lundberg.100_718734 JE.Lundberg.100_733427 JE.Lundberg.100_834597 JE.Lundberg.103_1013395 JE.Lundberg.103_1018849 JE.Lundberg.103_1072672 JE.Lundberg.103_1153968 JE.Lundberg.103_1352582 JE.Lundberg.103_1501564 JE.Lundberg.103_1531672 JE.Lundberg.103_25280 JE.Lundberg.103_34857 JE.Lundberg.103_454811 JE.Lundberg.103_553893 JE.Lundberg.103_587224 JE.Lundberg.103_700702 JE.Lundberg.103_852850 JE.Lundberg.103_931257 JE.Lundberg.106_1146139 JE.Lundberg.106_1225676 JE.Lundberg.106_1238223 JE.Lundberg.106_1294564 JE.Lundberg.106_1301472 JE.Lundberg.106_196342 JE.Lundberg.106_213791 JE.Lundberg.106_228493 JE.Lundberg.106_239494 JE.Lundberg.106_353034 JE.Lundberg.106_359361 JE.Lundberg.106_359424 JE.Lundberg.106_554857 JE.Lundberg.106_603839 JE.Lundberg.106_615578 JE.Lundberg.106_672117 JE.Lundberg.106_699870 JE.Lundberg.106_706348 JE.Lundberg.106_871707 JE.Lundberg.106_996059 JE.Lundberg.106_996299 JE.Lundberg.109_1008147 JE.Lundberg.109_1013726 JE.Lundberg.109_1016781 JE.Lundberg.109_1028829 JE.Lundberg.109_1082189 JE.Lundberg.109_1092216 JE.Lundberg.109_1259950 JE.Lundberg.109_1454146 JE.Lundberg.109_1518580 JE.Lundberg.109_1690230 JE.Lundberg.109_1810268 JE.Lundberg.109_644716 JE.Lundberg.109_645653 JE.Lundberg.109_645854 JE.Lundberg.109_645903 JE.Lundberg.109_721794 JE.Lundberg.10_1058657 JE.Lundberg.10_1220238 JE.Lundberg.112_102369 JE.Lundberg.112_1046429 JE.Lundberg.112_1105252 JE.Lundberg.112_1330585 JE.Lundberg.112_167340 JE.Lundberg.112_36940 JE.Lundberg.112_78940 JE.Lundberg.112_890203 JE.Lundberg.112_902160 JE.Lundberg.112_949340 JE.Lundberg.115_1150595 JE.Lundberg.115_1206099 JE.Lundberg.115_1267338 JE.Lundberg.115_126809 JE.Lundberg.115_1438487 JE.Lundberg.115_1538671 JE.Lundberg.115_349963 JE.Lundberg.115_649108 JE.Lundberg.115_666871 JE.Lundberg.115_840563 JE.Lundberg.115_91330 JE.Lundberg.115_928971 JE.Lundberg.115_934587 JE.Lundberg.115_935232 JE.Lundberg.118_104035 JE.Lundberg.118_1083506 JE.Lundberg.118_1144770 JE.Lundberg.118_124762 JE.Lundberg.118_1277759 JE.Lundberg.118_130649 JE.Lundberg.118_1310159 JE.Lundberg.118_1449074 JE.Lundberg.118_460070 JE.Lundberg.118_489058 JE.Lundberg.118_51285 JE.Lundberg.118_51478 JE.Lundberg.118_574431 JE.Lundberg.118_579826 JE.Lundberg.118_579848 JE.Lundberg.118_686759 JE.Lundberg.118_71948 JE.Lundberg.118_73232 JE.Lundberg.118_810923 JE.Lundberg.118_811139 JE.Lundberg.118_889391 JE.Lundberg.118_981397 JE.Lundberg.121_125263 JE.Lundberg.121_1406715 JE.Lundberg.121_1406801 JE.Lundberg.121_29759 JE.Lundberg.121_72734 JE.Lundberg.124_1050591 JE.Lundberg.124_176479 JE.Lundberg.124_203461 JE.Lundberg.124_294269 JE.Lundberg.124_299007 JE.Lundberg.124_299055 JE.Lundberg.124_32681 JE.Lundberg.124_451120 JE.Lundberg.124_664583 JE.Lundberg.124_70475 JE.Lundberg.124_759626 JE.Lundberg.124_904939 JE.Lundberg.124_993543 JE.Lundberg.127_1085854 JE.Lundberg.127_1199227 JE.Lundberg.127_1199364 JE.Lundberg.127_1231598 JE.Lundberg.127_1272917 JE.Lundberg.127_1301754 JE.Lundberg.127_186900 JE.Lundberg.127_186989 JE.Lundberg.127_287385 JE.Lundberg.127_344239 JE.Lundberg.127_394045 JE.Lundberg.127_432830 JE.Lundberg.127_474138 JE.Lundberg.127_501975 JE.Lundberg.127_507142 JE.Lundberg.127_548162 JE.Lundberg.127_564768 JE.Lundberg.127_58896 JE.Lundberg.127_654838 JE.Lundberg.127_704682 JE.Lundberg.127_790765 JE.Lundberg.127_799013 JE.Lundberg.127_893796 JE.Lundberg.127_914763 JE.Lundberg.127_92368 JE.Lundberg.127_957508 JE.Lundberg.127_963177 JE.Lundberg.127_994586 JE.Lundberg.130_1025283 JE.Lundberg.130_1163556 JE.Lundberg.130_1168214 JE.Lundberg.130_1224486 JE.Lundberg.130_291038 JE.Lundberg.130_427449 JE.Lundberg.130_464112 JE.Lundberg.130_604985 JE.Lundberg.130_752197 JE.Lundberg.130_75603 JE.Lundberg.130_928984 JE.Lundberg.130_932796 JE.Lundberg.130_933050 JE.Lundberg.133_102968 JE.Lundberg.133_1081245 JE.Lundberg.133_1116238 JE.Lundberg.133_117477 JE.Lundberg.133_136320 JE.Lundberg.133_142889 JE.Lundberg.133_158886 JE.Lundberg.133_180206 JE.Lundberg.133_190449 JE.Lundberg.133_207778 JE.Lundberg.133_265214 JE.Lundberg.133_26794 JE.Lundberg.133_286422 JE.Lundberg.133_319396 JE.Lundberg.133_361160 JE.Lundberg.133_400094 JE.Lundberg.133_412199 JE.Lundberg.133_463241 JE.Lundberg.133_469308 JE.Lundberg.133_691290 JE.Lundberg.133_784902 JE.Lundberg.133_956246 JE.Lundberg.136_596047 JE.Lundberg.136_69461 JE.Lundberg.136_984815 JE.Lundberg.139_355735 JE.Lundberg.139_355913 JE.Lundberg.139_418585 JE.Lundberg.139_613620 JE.Lundberg.139_613626 JE.Lundberg.142_1041634 JE.Lundberg.142_160011 JE.Lundberg.142_168874 JE.Lundberg.142_251401 JE.Lundberg.142_297853 JE.Lundberg.142_425288 JE.Lundberg.142_580570 JE.Lundberg.142_628938 JE.Lundberg.142_673211 JE.Lundberg.142_703444 JE.Lundberg.142_829421 JE.Lundberg.142_838788 JE.Lundberg.145_1007086 JE.Lundberg.145_1207999 JE.Lundberg.145_1277739 JE.Lundberg.145_138970 JE.Lundberg.145_1438426 JE.Lundberg.145_1444232 JE.Lundberg.145_1560627 JE.Lundberg.145_1680265 JE.Lundberg.145_1720465 JE.Lundberg.145_1746227 JE.Lundberg.145_383950 JE.Lundberg.145_631430 JE.Lundberg.148_1008120 JE.Lundberg.148_1117356 JE.Lundberg.148_210110 JE.Lundberg.148_350492 JE.Lundberg.148_625682 JE.Lundberg.148_851930 JE.Lundberg.148_964575 JE.Lundberg.151_1400456 JE.Lundberg.151_350837 JE.Lundberg.151_403138 JE.Lundberg.151_700750 JE.Lundberg.151_709516 JE.Lundberg.154_1000336 JE.Lundberg.154_1058439 JE.Lundberg.154_1096158 JE.Lundberg.154_124625 JE.Lundberg.154_213624 JE.Lundberg.157_1082186 JE.Lundberg.157_741990 JE.Lundberg.160_1079552 JE.Lundberg.160_1104594 JE.Lundberg.160_129103 JE.Lundberg.160_159272 JE.Lundberg.160_167842 JE.Lundberg.160_301297 JE.Lundberg.160_657606 JE.Lundberg.163_194362 JE.Lundberg.163_264885 JE.Lundberg.163_562826 JE.Lundberg.163_64234 JE.Lundberg.163_707937 JE.Lundberg.163_745433 JE.Lundberg.163_926817 JE.Lundberg.166_1007602 JE.Lundberg.166_1022710 JE.Lundberg.166_1454651 JE.Lundberg.166_232748 JE.Lundberg.166_457626 JE.Lundberg.166_475 JE.Lundberg.166_489376 JE.Lundberg.166_489391 JE.Lundberg.166_677223 JE.Lundberg.166_808369 JE.Lundberg.16_349833 JE.Lundberg.16_732393 JE.Lundberg.175_336526 JE.Lundberg.175_43935 JE.Lundberg.175_674039 JE.Lundberg.178_34364 JE.Lundberg.181_1011825 JE.Lundberg.181_807956 JE.Lundberg.1_341032 JE.Lundberg.1_52602 JE.Lundberg.25_501084 JE.Lundberg.37_453987 JE.Lundberg.37_880826 JE.Lundberg.49_1144425 JE.Lundberg.52_1187961 JE.Lundberg.52_1738675 JE.Lundberg.52_920096 JE.Lundberg.55_1181691 JE.Lundberg.55_369074 JE.Lundberg.55_9347 JE.Lundberg.61_494349 JE.Lundberg.67_1244137 JE.Lundberg.70_302188 JE.Lundberg.73_122022 JE.Lundberg.73_152469 JE.Lundberg.73_286959 JE.Lundberg.73_435004 JE.Lundberg.73_501425 JE.Lundberg.73_873920 JE.Lundberg.76_389493 JE.Lundberg.76_964654 JE.Lundberg.79_1104070 JE.Lundberg.79_1135316 JE.Lundberg.79_1655116 JE.Lundberg.79_1685206 JE.Lundberg.79_3380 JE.Lundberg.7_1676768 JE.Lundberg.82_29629 JE.Lundberg.82_29819 JE.Lundberg.82_368110 JE.Lundberg.82_599462 JE.Lundberg.82_733073 JE.Lundberg.82_777020 JE.Lundberg.82_917009 JE.Lundberg.85_1473059 JE.Lundberg.85_1487157 JE.Lundberg.85_167112 JE.Lundberg.85_221703 JE.Lundberg.85_351508 JE.Lundberg.85_358811 JE.Lundberg.85_4246865 JE.Lundberg.85_4583243 JE.Lundberg.85_4636244 JE.Lundberg.85_4636497 JE.Lundberg.85_4697748 JE.Lundberg.85_4905984 JE.Lundberg.85_4971212 JE.Lundberg.85_4971386 JE.Lundberg.85_5082751 JE.Lundberg.85_859365 JE.Lundberg.85_867735 JE.Lundberg.88_1154097 JE.Lundberg.88_60177 JE.Lundberg.91_1089209 JE.Lundberg.91_1493880 JE.Lundberg.91_1494117 JE.Lundberg.91_295114 JE.Lundberg.91_70667 JE.Lundberg.94_1002517 JE.Lundberg.94_1107703 JE.Lundberg.94_1154807 JE.Lundberg.94_1254851 JE.Lundberg.94_25951 JE.Lundberg.94_264081 JE.Lundberg.94_326681 JE.Lundberg.94_354166 JE.Lundberg.94_413377 JE.Lundberg.94_690617 JE.Lundberg.94_708532 JE.Lundberg.94_754343 JE.Lundberg.94_788501 JE.Lundberg.97_1016930 JE.Lundberg.97_250863 JE.Lundberg.97_284440 JE.Lundberg.97_333479 JE.Lundberg.97_355374 JE.Lundberg.97_527119 JE.Lundberg.97_56494 JE.Lundberg.97_570632 JE.Lundberg.97_665966 JE.Lundberg.97_844857 JE.Lundberg.97_881141 JE.Lundberg.97_971095 JE.Soil.118_1170 JE.Soil.118_422332 JE.Soil.118_562058 JE.Soil.118_694680 JE.Soil.126_1186661 JE.Soil.138_1279947 JE.Soil.142_1728103 JE.Soil.142_2643637 JE.Soil.178_796973 JE.Soil.178_883578 JE.Soil.178_910649 JE.Soil.182_84678 JE.Soil.186_1561879 JE.Soil.186_791938 JE.Soil.18_2782714 JE.Soil.222_1556793 JE.Soil.234_1916391 JE.Soil.278_25929 JE.Soil.282_1558614 JE.Soil.282_1632223 JE.Soil.282_1968778 JE.Soil.282_2003745 JE.Soil.282_2253662 JE.Soil.282_964088 JE.Soil.286_122632 JE.Soil.286_1914023 JE.Soil.290_1188253 JE.Soil.290_1801359 JE.Soil.294_269543 JE.Soil.294_375269 JE.Soil.298_443489 JE.Soil.302_362067 JE.Soil.310_1376686 JE.Soil.310_1404782 JE.Soil.310_1869378 JE.Soil.310_2060324 JE.Soil.318_338081 JE.Soil.38_2528375 JE.Soil.38_2981799 JE.Soil.46_2346385 JE.Soil.66_1498339 JE.Soil.66_1627161 JE.Soil.66_554620 JE.Soil.66_663021 JE.Soil.66_866329 JE.Soil.98_450385 JE.Soil.98_491328 JE.Soil.98_788399 JE.Lundberg.100_229304 JE.Lundberg.100_255921 JE.Lundberg.100_342072 JE.Lundberg.100_343603 JE.Lundberg.100_394116 JE.Lundberg.100_545772 JE.Lundberg.100_572525 JE.Lundberg.100_685242 JE.Lundberg.100_704862 JE.Lundberg.100_767443 JE.Lundberg.100_790103 JE.Lundberg.100_824210 JE.Lundberg.100_834495 JE.Lundberg.100_1004257 JE.Lundberg.100_1052400 JE.Lundberg.100_1210723 JE.Lundberg.100_1253364 JE.Lundberg.100_1338189 JE.Lundberg.100_1384948 JE.Lundberg.103_124859 JE.Lundberg.103_156651 JE.Lundberg.103_439327 JE.Lundberg.103_449731 JE.Lundberg.103_473167 JE.Lundberg.103_644210 JE.Lundberg.103_644249 JE.Lundberg.103_645705 JE.Lundberg.103_704770 JE.Lundberg.103_722568 JE.Lundberg.103_751128 JE.Lundberg.103_751373 JE.Lundberg.103_788933 JE.Lundberg.103_936678 JE.Lundberg.103_1010930 JE.Lundberg.103_1019124 JE.Lundberg.103_1044661 JE.Lundberg.103_1045585 JE.Lundberg.103_1254288 JE.Lundberg.103_1343294 JE.Lundberg.103_1354319 JE.Lundberg.103_1384677 JE.Lundberg.106_142191 JE.Lundberg.106_481334 JE.Lundberg.106_524680 JE.Lundberg.106_574102 JE.Lundberg.106_689153 JE.Lundberg.106_809031 JE.Lundberg.106_871779 JE.Lundberg.106_996341 JE.Lundberg.106_1040663 JE.Lundberg.106_1237042 JE.Lundberg.106_1254765 JE.Lundberg.106_1259887 JE.Lundberg.106_1270131 JE.Lundberg.109_59658 JE.Lundberg.109_72551 JE.Lundberg.109_148875 JE.Lundberg.109_179329 JE.Lundberg.109_196495 JE.Lundberg.109_418350 JE.Lundberg.109_425876 JE.Lundberg.109_473204 JE.Lundberg.109_684104 JE.Lundberg.109_689686 JE.Lundberg.109_861430 JE.Lundberg.109_1031810 JE.Lundberg.109_1076219 JE.Lundberg.109_1159583 JE.Lundberg.109_1376249 JE.Lundberg.109_1522848 JE.Lundberg.109_1691064 JE.Lundberg.109_1843314 JE.Lundberg.112_108854 JE.Lundberg.112_139782 JE.Lundberg.112_167163 JE.Lundberg.112_288602 JE.Lundberg.112_426826 JE.Lundberg.112_518561 JE.Lundberg.112_646398 JE.Lundberg.112_685329 JE.Lundberg.112_871998 JE.Lundberg.112_1002461 JE.Lundberg.112_1130719 JE.Lundberg.112_1130909 JE.Lundberg.112_1300790 JE.Lundberg.115_49874 JE.Lundberg.115_496744 JE.Lundberg.115_532617 JE.Lundberg.115_676135 JE.Lundberg.115_676349 JE.Lundberg.115_781681 JE.Lundberg.115_916683 JE.Lundberg.115_1365492 JE.Lundberg.115_1392441 JE.Lundberg.118_227736 JE.Lundberg.118_268584 JE.Lundberg.118_274338 JE.Lundberg.118_393196 JE.Lundberg.118_425468 JE.Lundberg.118_438997 JE.Lundberg.118_518480 JE.Lundberg.118_630891 JE.Lundberg.118_796060 JE.Lundberg.118_831443 JE.Lundberg.118_964045 JE.Lundberg.118_998646 JE.Lundberg.118_1037342 JE.Lundberg.118_1164023 JE.Lundberg.118_1176566 JE.Lundberg.118_1339887 JE.Lundberg.118_1394534 JE.Lundberg.118_1436301 JE.Lundberg.118_1449294 JE.Lundberg.121_125221 JE.Lundberg.121_191775 JE.Lundberg.121_571989 JE.Lundberg.121_1058468 JE.Lundberg.121_1093869 JE.Lundberg.124_92261 JE.Lundberg.124_122058 JE.Lundberg.124_203624 JE.Lundberg.124_247855 JE.Lundberg.124_302330 JE.Lundberg.124_331119 JE.Lundberg.124_349282 JE.Lundberg.124_435474 JE.Lundberg.124_474502 JE.Lundberg.124_685015 JE.Lundberg.124_704100 JE.Lundberg.124_784179 JE.Lundberg.124_797254 JE.Lundberg.124_806141 JE.Lundberg.124_823087 JE.Lundberg.124_840434 JE.Lundberg.124_860945 JE.Lundberg.124_919045 JE.Lundberg.124_993769 JE.Lundberg.124_995500 JE.Lundberg.124_1050792 JE.Lundberg.127_180402 JE.Lundberg.127_203985 JE.Lundberg.127_351632 JE.Lundberg.127_358321 JE.Lundberg.127_378437 JE.Lundberg.127_438703 JE.Lundberg.127_444292 JE.Lundberg.127_474208 JE.Lundberg.127_501760 JE.Lundberg.127_513707 JE.Lundberg.127_547921 JE.Lundberg.127_560202 JE.Lundberg.127_664818 JE.Lundberg.127_677469 JE.Lundberg.127_711049 JE.Lundberg.127_790555 JE.Lundberg.127_829768 JE.Lundberg.127_1027363 JE.Lundberg.127_1252917 JE.Lundberg.127_1274492 JE.Lundberg.127_1314674 JE.Lundberg.130_112766 JE.Lundberg.130_382038 JE.Lundberg.130_448116 JE.Lundberg.130_513348 JE.Lundberg.130_537227 JE.Lundberg.130_620224 JE.Lundberg.130_732243 JE.Lundberg.130_737472 JE.Lundberg.130_740730 JE.Lundberg.130_808169 JE.Lundberg.130_808371 JE.Lundberg.130_1131591 JE.Lundberg.130_1171840 JE.Lundberg.133_160897 JE.Lundberg.133_167628 JE.Lundberg.133_173880 JE.Lundberg.133_211209 JE.Lundberg.133_221515 JE.Lundberg.133_224829 JE.Lundberg.133_229558 JE.Lundberg.133_248211 JE.Lundberg.133_344831 JE.Lundberg.133_360329 JE.Lundberg.133_450628 JE.Lundberg.133_450704 JE.Lundberg.133_495016 JE.Lundberg.133_537256 JE.Lundberg.133_573776 JE.Lundberg.133_686936 JE.Lundberg.133_704137 JE.Lundberg.133_724138 JE.Lundberg.133_842206 JE.Lundberg.133_856245 JE.Lundberg.133_968012 JE.Lundberg.133_1013428 JE.Lundberg.133_1060425 JE.Lundberg.133_1081554 JE.Lundberg.136_61425 JE.Lundberg.136_95965 JE.Lundberg.136_333449 JE.Lundberg.136_752157 JE.Lundberg.136_775214 JE.Lundberg.136_817093 JE.Lundberg.136_977482 JE.Lundberg.136_984909 JE.Lundberg.139_25215 JE.Lundberg.139_257096 JE.Lundberg.139_466965 JE.Lundberg.139_545809 JE.Lundberg.139_566173 JE.Lundberg.139_804382 JE.Lundberg.139_955786 JE.Lundberg.139_1037686 JE.Lundberg.139_1273964 JE.Lundberg.142_209757 JE.Lundberg.142_433498 JE.Lundberg.142_433723 JE.Lundberg.142_445239 JE.Lundberg.142_512620 JE.Lundberg.142_607619 JE.Lundberg.142_797255 JE.Lundberg.142_967494 JE.Lundberg.142_969353 JE.Lundberg.142_1038625 JE.Lundberg.142_1038700 JE.Lundberg.145_26870 JE.Lundberg.145_50476 JE.Lundberg.145_211524 JE.Lundberg.145_211735 JE.Lundberg.145_371893 JE.Lundberg.145_372052 JE.Lundberg.145_524128 JE.Lundberg.145_570903 JE.Lundberg.145_632880 JE.Lundberg.145_675024 JE.Lundberg.145_828933 JE.Lundberg.145_956057 JE.Lundberg.145_956110 JE.Lundberg.145_958981 JE.Lundberg.145_1089958 JE.Lundberg.145_1090153 JE.Lundberg.145_1146989 JE.Lundberg.145_1150730 JE.Lundberg.145_1208202 JE.Lundberg.145_1209325 JE.Lundberg.145_1238823 JE.Lundberg.145_1290253 JE.Lundberg.145_1305539 JE.Lundberg.145_1333705 JE.Lundberg.145_1335251 JE.Lundberg.145_1335521 JE.Lundberg.145_1384221 JE.Lundberg.145_1502809 JE.Lundberg.145_1679783 JE.Lundberg.145_1720660 JE.Lundberg.148_81488 JE.Lundberg.148_86689 JE.Lundberg.148_207505 JE.Lundberg.148_276414 JE.Lundberg.148_292829 JE.Lundberg.148_470245 JE.Lundberg.148_603767 JE.Lundberg.148_603887 JE.Lundberg.148_635473 JE.Lundberg.148_688568 JE.Lundberg.148_732166 JE.Lundberg.148_832285 JE.Lundberg.148_851708 JE.Lundberg.148_851954 JE.Lundberg.148_931491 JE.Lundberg.148_931754 JE.Lundberg.148_977657 JE.Lundberg.148_999448 JE.Lundberg.151_13854 JE.Lundberg.151_65637 JE.Lundberg.151_65923 JE.Lundberg.151_99968 JE.Lundberg.151_306348 JE.Lundberg.151_355519 JE.Lundberg.151_382604 JE.Lundberg.151_407687 JE.Lundberg.151_443614 JE.Lundberg.151_612629 JE.Lundberg.151_831689 JE.Lundberg.151_949704 JE.Lundberg.151_1089385 JE.Lundberg.151_1095379 JE.Lundberg.151_1335005 JE.Lundberg.151_1339034 JE.Lundberg.151_1544716 JE.Lundberg.151_1599691 JE.Lundberg.151_1599894 JE.Lundberg.154_213595 JE.Lundberg.154_301000 JE.Lundberg.154_656744 JE.Lundberg.154_888850 JE.Lundberg.154_1058656 JE.Lundberg.157_85386 JE.Lundberg.157_312422 JE.Lundberg.157_315816 JE.Lundberg.157_317404 JE.Lundberg.157_339062 JE.Lundberg.157_360828 JE.Lundberg.157_360976 JE.Lundberg.157_400576 JE.Lundberg.157_452573 JE.Lundberg.157_583059 JE.Lundberg.157_651874 JE.Lundberg.157_724072 JE.Lundberg.157_741939 JE.Lundberg.157_854899 JE.Lundberg.157_929233 JE.Lundberg.157_964430 JE.Lundberg.157_997131 JE.Lundberg.157_997380 JE.Lundberg.157_1045689 JE.Lundberg.157_1087988 JE.Lundberg.157_1088196 JE.Lundberg.157_1110719 JE.Lundberg.157_1148266 JE.Lundberg.157_1189960 JE.Lundberg.157_1190139 JE.Lundberg.157_1279942 JE.Lundberg.160_116184 JE.Lundberg.160_168024 JE.Lundberg.160_314813 JE.Lundberg.160_315047 JE.Lundberg.160_458211 JE.Lundberg.160_631244 JE.Lundberg.160_819311 JE.Lundberg.160_819511 JE.Lundberg.160_859089 JE.Lundberg.160_950085 JE.Lundberg.160_950196 JE.Lundberg.163_31383 JE.Lundberg.163_38298 JE.Lundberg.163_64453 JE.Lundberg.163_165194 JE.Lundberg.163_177850 JE.Lundberg.163_225331 JE.Lundberg.163_261190 JE.Lundberg.163_262486 JE.Lundberg.163_366538 JE.Lundberg.163_493484 JE.Lundberg.163_567588 JE.Lundberg.163_627878 JE.Lundberg.163_670900 JE.Lundberg.163_718660 JE.Lundberg.163_718812 JE.Lundberg.163_742195 JE.Lundberg.163_753802 JE.Lundberg.163_772975 JE.Lundberg.163_797071 JE.Lundberg.163_858483 JE.Lundberg.163_874680 JE.Lundberg.163_926568 JE.Lundberg.163_927948 JE.Lundberg.163_944487 JE.Lundberg.163_971466 JE.Lundberg.163_972567 JE.Lundberg.163_975726 JE.Lundberg.166_98714 JE.Lundberg.166_190935 JE.Lundberg.166_274126 JE.Lundberg.166_416713 JE.Lundberg.166_463178 JE.Lundberg.166_509863 JE.Lundberg.166_529571 JE.Lundberg.166_714742 JE.Lundberg.166_765285 JE.Lundberg.166_792739 JE.Lundberg.166_793858 JE.Lundberg.166_821229 JE.Lundberg.166_866694 JE.Lundberg.166_912663 JE.Lundberg.166_934970 JE.Lundberg.166_940217 JE.Lundberg.166_1097738 JE.Lundberg.166_1113056 JE.Lundberg.166_1113297 JE.Lundberg.166_1126840 JE.Lundberg.166_1134974 JE.Lundberg.166_1205210 JE.Lundberg.166_1240833 JE.Lundberg.166_1312954 JE.Lundberg.166_1386056 JE.Lundberg.169_251863 JE.Lundberg.169_695207 JE.Lundberg.16_349992 JE.Lundberg.16_1140312 JE.Lundberg.172_222420 JE.Lundberg.172_230423 JE.Lundberg.172_1036996 JE.Lundberg.172_1037192 JE.Lundberg.172_1084980 JE.Lundberg.172_1196470 JE.Lundberg.172_1299726 JE.Lundberg.172_1299923 JE.Lundberg.175_43865 JE.Lundberg.175_54323 JE.Lundberg.175_83693 JE.Lundberg.175_83889 JE.Lundberg.175_84053 JE.Lundberg.175_115131 JE.Lundberg.175_117670 JE.Lundberg.175_117901 JE.Lundberg.175_336662 JE.Lundberg.175_338038 JE.Lundberg.175_370883 JE.Lundberg.175_987557 JE.Lundberg.175_1077509 JE.Lundberg.175_1082824 JE.Lundberg.175_1197844 JE.Lundberg.178_18137 JE.Lundberg.178_32447 JE.Lundberg.178_34513 JE.Lundberg.178_55862 JE.Lundberg.178_74021 JE.Lundberg.178_133038 JE.Lundberg.181_1062314 JE.Lundberg.1_682900 JE.Lundberg.1_1074329 JE.Lundberg.22_843923 JE.Lundberg.22_1199456 JE.Lundberg.28_1265566 JE.Lundberg.31_1504615 JE.Lundberg.34_452593 JE.Lundberg.34_452790 JE.Lundberg.34_672711 JE.Lundberg.34_781567 JE.Lundberg.34_1135989 JE.Lundberg.34_1705719 JE.Lundberg.34_1705776 JE.Lundberg.37_241742 JE.Lundberg.37_241887 JE.Lundberg.37_880514 JE.Lundberg.40_433821 JE.Lundberg.40_1210419 JE.Lundberg.46_307304 JE.Lundberg.49_432255 JE.Lundberg.52_95072 JE.Lundberg.55_503002 JE.Lundberg.55_529014 JE.Lundberg.58_1606043 JE.Lundberg.58_1867388 JE.Lundberg.58_1951933 JE.Lundberg.73_122298 JE.Lundberg.73_132281 JE.Lundberg.73_227203 JE.Lundberg.73_287328 JE.Lundberg.73_421951 JE.Lundberg.73_435272 JE.Lundberg.73_435283 JE.Lundberg.73_446757 JE.Lundberg.73_488164 JE.Lundberg.73_555378 JE.Lundberg.73_583401 JE.Lundberg.73_676427 JE.Lundberg.73_684651 JE.Lundberg.73_873692 JE.Lundberg.73_930298 JE.Lundberg.73_982327 JE.Lundberg.73_1007482 JE.Lundberg.73_1072515 JE.Lundberg.73_1072837 JE.Lundberg.73_1076451 JE.Lundberg.73_1144615 JE.Lundberg.73_1230270 JE.Lundberg.73_1261491 JE.Lundberg.73_1339132 JE.Lundberg.73_1339281 JE.Lundberg.73_1406338 JE.Lundberg.73_1406443 JE.Lundberg.73_1426721 JE.Lundberg.76_199021 JE.Lundberg.76_225038 JE.Lundberg.76_437545 JE.Lundberg.76_437751 JE.Lundberg.76_457721 JE.Lundberg.76_482158 JE.Lundberg.76_615075 JE.Lundberg.76_750779 JE.Lundberg.76_798924 JE.Lundberg.76_970888 JE.Lundberg.76_998414 JE.Lundberg.76_1015917 JE.Lundberg.76_1056878 JE.Lundberg.76_1075286 JE.Lundberg.76_1169916 JE.Lundberg.76_1196890 JE.Lundberg.76_1265905 JE.Lundberg.76_1266081 JE.Lundberg.76_1285929 JE.Lundberg.76_1394624 JE.Lundberg.76_1436502 JE.Lundberg.76_1441568 JE.Lundberg.76_1646888 JE.Lundberg.79_38180 JE.Lundberg.79_41481 JE.Lundberg.79_41665 JE.Lundberg.79_44503 JE.Lundberg.79_120561 JE.Lundberg.79_165924 JE.Lundberg.79_177797 JE.Lundberg.79_215044 JE.Lundberg.79_215342 JE.Lundberg.79_284013 JE.Lundberg.79_295178 JE.Lundberg.79_337812 JE.Lundberg.79_369114 JE.Lundberg.79_567717 JE.Lundberg.79_590087 JE.Lundberg.79_699304 JE.Lundberg.79_890838 JE.Lundberg.79_981010 JE.Lundberg.79_983460 JE.Lundberg.79_1005346 JE.Lundberg.79_1089371 JE.Lundberg.79_1179240 JE.Lundberg.82_30291 JE.Lundberg.82_161803 JE.Lundberg.82_161904 JE.Lundberg.82_231496 JE.Lundberg.82_235019 JE.Lundberg.82_236910 JE.Lundberg.82_304383 JE.Lundberg.82_319640 JE.Lundberg.82_339292 JE.Lundberg.82_387627 JE.Lundberg.82_439957 JE.Lundberg.82_494617 JE.Lundberg.82_621233 JE.Lundberg.82_621427 JE.Lundberg.82_680055 JE.Lundberg.82_685027 JE.Lundberg.82_685239 JE.Lundberg.82_732817 JE.Lundberg.82_732964 JE.Lundberg.82_747080 JE.Lundberg.82_747138 JE.Lundberg.82_873987 JE.Lundberg.85_143308 JE.Lundberg.85_143453 JE.Lundberg.85_289242 JE.Lundberg.85_356910 JE.Lundberg.85_397088 JE.Lundberg.85_737308 JE.Lundberg.85_750656 JE.Lundberg.85_750825 JE.Lundberg.85_776179 JE.Lundberg.85_819635 JE.Lundberg.85_840404 JE.Lundberg.85_963611 JE.Lundberg.85_1297554 JE.Lundberg.85_1310748 JE.Lundberg.85_1463295 JE.Lundberg.85_1669329 JE.Lundberg.85_1739342 JE.Lundberg.85_1942103 JE.Lundberg.85_1967185 JE.Lundberg.85_1967459 JE.Lundberg.85_1967524 JE.Lundberg.85_2119668 JE.Lundberg.85_2207412 JE.Lundberg.85_2274461 JE.Lundberg.85_2274960 JE.Lundberg.85_2333234 JE.Lundberg.85_2376199 JE.Lundberg.85_2455363 JE.Lundberg.85_2568033 JE.Lundberg.85_2595147 JE.Lundberg.85_2717773 JE.Lundberg.85_2733267 JE.Lundberg.85_2744919 JE.Lundberg.85_2773568 JE.Lundberg.85_2773687 JE.Lundberg.85_2900796 JE.Lundberg.85_3013937 JE.Lundberg.85_3019524 JE.Lundberg.85_3122327 JE.Lundberg.85_3133830 JE.Lundberg.85_3133850 JE.Lundberg.85_3391417 JE.Lundberg.85_3393288 JE.Lundberg.85_3407976 JE.Lundberg.85_3414710 JE.Lundberg.85_3568958 JE.Lundberg.85_3572928 JE.Lundberg.85_3573220 JE.Lundberg.85_3646865 JE.Lundberg.85_3663589 JE.Lundberg.85_3663934 JE.Lundberg.85_3672229 JE.Lundberg.85_3672916 JE.Lundberg.85_3690517 JE.Lundberg.85_3690786 JE.Lundberg.85_3739917 JE.Lundberg.85_3775128 JE.Lundberg.85_3776779 JE.Lundberg.85_3818625 JE.Lundberg.85_3894063 JE.Lundberg.85_3910325 JE.Lundberg.85_4010915 JE.Lundberg.85_4040718 JE.Lundberg.85_4045910 JE.Lundberg.85_4100606 JE.Lundberg.85_4100930 JE.Lundberg.85_4101844 JE.Lundberg.85_4177575 JE.Lundberg.85_4177685 JE.Lundberg.85_4241198 JE.Lundberg.85_4258977 JE.Lundberg.85_4490316 JE.Lundberg.85_4490522 JE.Lundberg.85_4496813 JE.Lundberg.85_4650619 JE.Lundberg.85_4650815 JE.Lundberg.85_4650976 JE.Lundberg.85_4842718 JE.Lundberg.85_4884224 JE.Lundberg.85_5074040 JE.Lundberg.85_5086703 JE.Lundberg.85_5138457 JE.Lundberg.85_5177565 JE.Lundberg.85_5491605 JE.Lundberg.85_5587664 JE.Lundberg.85_5592467 JE.Lundberg.85_5592711 JE.Lundberg.85_5714198 JE.Lundberg.85_5872290 JE.Lundberg.85_5895318 JE.Lundberg.88_52866 JE.Lundberg.88_61361 JE.Lundberg.88_87039 JE.Lundberg.88_365753 JE.Lundberg.88_365892 JE.Lundberg.88_667202 JE.Lundberg.88_667364 JE.Lundberg.88_754692 JE.Lundberg.88_892143 JE.Lundberg.88_900204 JE.Lundberg.88_906913 JE.Lundberg.88_1235546 JE.Lundberg.88_1258364 JE.Lundberg.91_2805 JE.Lundberg.91_19249 JE.Lundberg.91_83057 JE.Lundberg.91_104077 JE.Lundberg.91_148031 JE.Lundberg.91_161379 JE.Lundberg.91_173821 JE.Lundberg.91_193071 JE.Lundberg.91_193403 JE.Lundberg.91_237766 JE.Lundberg.91_237990 JE.Lundberg.91_454967 JE.Lundberg.91_478139 JE.Lundberg.91_690912 JE.Lundberg.91_739935 JE.Lundberg.91_740143 JE.Lundberg.91_740152 JE.Lundberg.91_745481 JE.Lundberg.91_752751 JE.Lundberg.91_781043 JE.Lundberg.91_835571 JE.Lundberg.91_856696 JE.Lundberg.91_938916 JE.Lundberg.91_1084666 JE.Lundberg.91_1107459 JE.Lundberg.91_1107683 JE.Lundberg.91_1107793 JE.Lundberg.91_1115359 JE.Lundberg.91_1131123 JE.Lundberg.91_1131552 JE.Lundberg.91_1171262 JE.Lundberg.91_1175809 JE.Lundberg.91_1235178 JE.Lundberg.91_1257957 JE.Lundberg.91_1291378 JE.Lundberg.91_1291561 JE.Lundberg.91_1430204 JE.Lundberg.91_1510189 JE.Lundberg.91_1521833 JE.Lundberg.91_1562643 JE.Lundberg.91_1622045 JE.Lundberg.91_1622317 JE.Lundberg.91_1645405 JE.Lundberg.91_1658040 JE.Lundberg.91_1713043 JE.Lundberg.94_59556 JE.Lundberg.94_67402 JE.Lundberg.94_76866 JE.Lundberg.94_81254 JE.Lundberg.94_103048 JE.Lundberg.94_138205 JE.Lundberg.94_213938 JE.Lundberg.94_217068 JE.Lundberg.94_272322 JE.Lundberg.94_312448 JE.Lundberg.94_318152 JE.Lundberg.94_336333 JE.Lundberg.94_507380 JE.Lundberg.94_519327 JE.Lundberg.94_529532 JE.Lundberg.94_541337 JE.Lundberg.94_589537 JE.Lundberg.94_600491 JE.Lundberg.94_673802 JE.Lundberg.94_673905 JE.Lundberg.94_686609 JE.Lundberg.94_686856 JE.Lundberg.94_688920 JE.Lundberg.94_726037 JE.Lundberg.94_726097 JE.Lundberg.94_726945 JE.Lundberg.94_769991 JE.Lundberg.94_818615 JE.Lundberg.94_831205 JE.Lundberg.94_835423 JE.Lundberg.94_835590 JE.Lundberg.94_950495 JE.Lundberg.94_958968 JE.Lundberg.94_1028623 JE.Lundberg.94_1055741 JE.Lundberg.94_1116139 JE.Lundberg.94_1159747 JE.Lundberg.94_1203687 JE.Lundberg.94_1288948 JE.Lundberg.94_1296215 JE.Lundberg.97_203567 JE.Lundberg.97_382844 JE.Lundberg.97_491229 JE.Lundberg.97_552756 JE.Lundberg.97_631680 JE.Lundberg.97_666264 JE.Lundberg.97_1033575 JE.Soil.102_323946 JE.Soil.102_337369 JE.Soil.110_392997 JE.Soil.110_1161759 JE.Soil.118_9113 JE.Soil.118_15646 JE.Soil.118_1020704 JE.Soil.118_1047377 JE.Soil.122_768222 JE.Soil.126_111888 JE.Soil.134_2295729 JE.Soil.138_599217 JE.Soil.142_586936 JE.Soil.142_2792339 JE.Soil.14_344647 JE.Soil.14_1473256 JE.Soil.14_1901522 JE.Soil.178_790975 JE.Soil.182_574197 JE.Soil.186_792091 JE.Soil.202_884769 JE.Soil.202_885236 JE.Soil.206_589645 JE.Soil.206_708296 JE.Soil.206_749094 JE.Soil.206_749417 JE.Soil.206_994872 JE.Soil.206_1481984 JE.Soil.274_135737 JE.Soil.274_135887 JE.Soil.274_1074447 JE.Soil.278_362186 JE.Soil.278_533050 JE.Soil.278_1038619 JE.Soil.278_1502097 JE.Soil.278_1664229 JE.Soil.278_1866904 JE.Soil.278_1867655 JE.Soil.282_460308 JE.Soil.282_512646 JE.Soil.282_850468 JE.Soil.282_1631923 JE.Soil.282_2010929 JE.Soil.282_2235877 JE.Soil.286_150544 JE.Soil.286_433244 JE.Soil.286_791241 JE.Soil.286_791706 JE.Soil.286_939379 JE.Soil.286_1248884 JE.Soil.286_1610606 JE.Soil.286_2088977 JE.Soil.290_815958 JE.Soil.290_2695439 JE.Soil.294_6095 JE.Soil.294_180866 JE.Soil.294_266027 JE.Soil.294_528464 JE.Soil.294_627374 JE.Soil.310_186474 JE.Soil.310_489418 JE.Soil.310_520718 JE.Soil.310_794008 JE.Soil.310_1116894 JE.Soil.310_1496955 JE.Soil.310_1587029 JE.Soil.310_1670654 JE.Soil.310_2143903 JE.Soil.310_2196366 JE.Soil.318_1127578 JE.Soil.318_1270509 JE.Soil.34_128229 JE.Soil.34_128342 JE.Soil.34_2378813 JE.Soil.38_1527432 JE.Soil.38_1527713 JE.Soil.38_2218613 JE.Soil.38_2771287 JE.Soil.38_2789181 JE.Soil.46_1038675 JE.Soil.46_2212217 JE.Soil.46_2346178 JE.Soil.98_101003 JE.Soil.98_140581 JE.Soil.98_343382 JE.Soil.98_505997 JE.Soil.98_788157 JE.Soil.98_907087 JE.Soil.98_981253 JE.Lundberg.100_706980 JE.Lundberg.100_1066780 JE.Lundberg.100_1067176 JE.Lundberg.100_1141378 JE.Lundberg.106_1053660 JE.Lundberg.109_320398 JE.Lundberg.109_721872 JE.Lundberg.112_191376 JE.Lundberg.112_203207 JE.Lundberg.112_687008 JE.Lundberg.112_945123 JE.Lundberg.112_988067 JE.Lundberg.112_1041758 JE.Lundberg.115_947246 JE.Lundberg.124_32835 JE.Lundberg.124_1070492 JE.Lundberg.124_1070716 JE.Lundberg.127_137834 JE.Lundberg.127_1084819 JE.Lundberg.130_49629 JE.Lundberg.130_420955 JE.Lundberg.130_551882 JE.Lundberg.130_551985 JE.Lundberg.130_985982 JE.Lundberg.145_81204 JE.Lundberg.145_626343 JE.Lundberg.145_736515 JE.Lundberg.145_947646 JE.Lundberg.145_984601 JE.Lundberg.145_1616514 JE.Lundberg.145_1616738 JE.Lundberg.145_1692622 JE.Lundberg.148_390876 JE.Lundberg.148_840752 JE.Lundberg.151_237692 JE.Lundberg.151_312995 JE.Lundberg.151_926505 JE.Lundberg.151_931544 JE.Lundberg.163_135581 JE.Lundberg.163_331254 JE.Lundberg.166_318256 JE.Lundberg.166_344281 JE.Lundberg.166_377000 JE.Lundberg.166_788408 JE.Lundberg.166_918620 JE.Lundberg.166_1220314 JE.Lundberg.40_582627 JE.Lundberg.40_1247051 JE.Lundberg.40_1278740 JE.Lundberg.40_1284010 JE.Lundberg.46_1664209 JE.Lundberg.73_179542 JE.Lundberg.73_234485 JE.Lundberg.73_234735 JE.Lundberg.73_621424 JE.Lundberg.73_955412 JE.Lundberg.73_1327333 JE.Lundberg.73_1327494 JE.Lundberg.76_619688 JE.Lundberg.76_793967 JE.Lundberg.76_912002 JE.Lundberg.76_1126217 JE.Lundberg.76_1197139 JE.Lundberg.76_1370278 JE.Lundberg.79_32836 JE.Lundberg.79_160429 JE.Lundberg.79_172348 JE.Lundberg.79_285570 JE.Lundberg.79_393749 JE.Lundberg.79_650298 JE.Lundberg.79_829253 JE.Lundberg.79_1183894 JE.Lundberg.79_1314019 JE.Lundberg.79_1314081 JE.Lundberg.79_1376998 JE.Lundberg.79_1638558 JE.Lundberg.79_1687336 JE.Lundberg.82_399987 JE.Lundberg.82_430413 JE.Lundberg.82_484540 JE.Lundberg.82_529525 JE.Lundberg.82_580324 JE.Lundberg.82_594160 JE.Lundberg.82_665573 JE.Lundberg.82_665853 JE.Lundberg.82_751973 JE.Lundberg.82_752211 JE.Lundberg.82_836418 JE.Lundberg.85_26112 JE.Lundberg.85_26182 JE.Lundberg.85_286744 JE.Lundberg.85_654999 JE.Lundberg.85_685313 JE.Lundberg.85_860976 JE.Lundberg.85_1091850 JE.Lundberg.85_1456499 JE.Lundberg.85_1900592 JE.Lundberg.85_1900714 JE.Lundberg.85_2352394 JE.Lundberg.85_2687180 JE.Lundberg.85_3029327 JE.Lundberg.85_3143655 JE.Lundberg.85_3427868 JE.Lundberg.85_3427916 JE.Lundberg.85_3519096 JE.Lundberg.85_4377594 JE.Lundberg.85_4377775 JE.Lundberg.85_4768843 JE.Lundberg.85_4774023 JE.Lundberg.88_174497 JE.Lundberg.88_174668 JE.Lundberg.88_670966 JE.Lundberg.88_764373 JE.Lundberg.88_951907 JE.Lundberg.88_1111499 JE.Lundberg.88_1116170 JE.Lundberg.88_1130843 JE.Lundberg.88_1174096 JE.Lundberg.91_5619 JE.Lundberg.91_309907 JE.Lundberg.91_545349 JE.Lundberg.91_714921 JE.Lundberg.91_715083 JE.Lundberg.91_915129 JE.Lundberg.91_915203 JE.Lundberg.91_1121653 JE.Lundberg.91_1121787 JE.Lundberg.94_107616 JE.Lundberg.94_109085 JE.Lundberg.94_202235 JE.Lundberg.94_208442 JE.Lundberg.94_294216 JE.Lundberg.94_420416 JE.Lundberg.94_422313 JE.Lundberg.94_598582 JE.Lundberg.94_754556 JE.Lundberg.94_1078107 JE.Lundberg.94_1113370 JE.Lundberg.94_1132228 JE.Lundberg.94_1133096 JE.Lundberg.94_1236334 JE.Soil.14_1679632 JE.Soil.14_2194058 JE.Soil.186_1417612 JE.Soil.198_239666 JE.Soil.206_604354 JE.Soil.206_856843 JE.Soil.222_298215 JE.Soil.222_298320 JE.Soil.222_1360243 JE.Soil.22_704890 JE.Soil.22_1958254 JE.Soil.254_264657 JE.Soil.38_384543 JE.Soil.42_1241027 JE.Lundberg.109_754485 JE.Soil.102_91077 JE.Soil.102_418624 JE.Soil.102_505961 JE.Soil.106_1797665 JE.Soil.106_2417747 JE.Soil.106_3148530 JE.Soil.110_163049 JE.Soil.110_208475 JE.Soil.110_496893 JE.Soil.118_1172713 JE.Soil.122_666369 JE.Soil.134_1062632 JE.Soil.134_2300139 JE.Soil.134_2418151 JE.Soil.134_2453604 JE.Soil.138_987584 JE.Soil.142_1313433 JE.Soil.142_2075477 JE.Soil.142_2366860 JE.Soil.14_461087 JE.Soil.14_1462814 JE.Soil.14_1668830 JE.Soil.178_664265 JE.Soil.18_2534716 JE.Soil.18_2656167 JE.Soil.18_2783724 JE.Soil.202_328116 JE.Soil.206_1360559 JE.Soil.210_147151 JE.Soil.22_496316 JE.Soil.22_496486 JE.Soil.234_1012152 JE.Soil.234_1914858 JE.Soil.234_2479657 JE.Soil.266_642481 JE.Soil.266_1245522 JE.Soil.274_209187 JE.Soil.274_1200166 JE.Soil.278_17861 JE.Soil.278_316989 JE.Soil.278_618507 JE.Soil.278_618532 JE.Soil.278_850021 JE.Soil.278_895536 JE.Soil.278_960038 JE.Soil.278_1025785 JE.Soil.278_1434807 JE.Soil.278_1718817 JE.Soil.278_1912786 JE.Soil.278_2289564 JE.Soil.278_2494222 JE.Soil.282_587293 JE.Soil.282_929728 JE.Soil.282_1387533 JE.Soil.282_1560283 JE.Soil.282_2248426 JE.Soil.282_2616593 JE.Soil.286_85496 JE.Soil.286_92897 JE.Soil.286_198866 JE.Soil.286_465254 JE.Soil.286_854109 JE.Soil.286_1028180 JE.Soil.286_1660729 JE.Soil.286_1712106 JE.Soil.286_1923338 JE.Soil.290_395382 JE.Soil.290_501237 JE.Soil.290_601589 JE.Soil.290_937655 JE.Soil.290_2177029 JE.Soil.290_2763017 JE.Soil.290_3004938 JE.Soil.294_5349 JE.Soil.294_104336 JE.Soil.294_322545 JE.Soil.294_390419 JE.Soil.294_641941 JE.Soil.302_102228 JE.Soil.302_296863 JE.Soil.302_356240 JE.Soil.302_356918 JE.Soil.302_358999 JE.Soil.310_158245 JE.Soil.310_368528 JE.Soil.310_423174 JE.Soil.310_628153 JE.Soil.310_1270395 JE.Soil.310_1273361 JE.Soil.310_1735260 JE.Soil.310_1963801 JE.Soil.318_395457 JE.Soil.318_647493 JE.Soil.38_960957 JE.Soil.38_981346 JE.Soil.38_1821342 JE.Soil.38_2052884 JE.Soil.42_1804573 JE.Soil.46_1000687 JE.Soil.50_11351 JE.Soil.50_70992 JE.Soil.50_114985 JE.Soil.50_157357 JE.Soil.50_157383 JE.Soil.50_181371 JE.Soil.50_615603 JE.Soil.50_773569 JE.Soil.50_775964 JE.Soil.54_63891 JE.Soil.54_359224 JE.Soil.54_1023733 JE.Soil.66_115367 JE.Soil.66_186265 JE.Soil.66_405446 JE.Soil.66_681645 JE.Soil.66_714560 JE.Soil.66_776724 JE.Soil.66_786030 JE.Soil.66_858330 JE.Soil.66_1028055 JE.Soil.66_1166609 JE.Soil.66_1289941 JE.Soil.66_1396349 JE.Soil.66_1640599 JE.Soil.66_1671349 JE.Soil.6_592648 JE.Soil.70_216016 JE.Soil.70_316623 JE.Soil.70_410984 JE.Soil.70_1599194 JE.Soil.70_1909808 JE.Soil.78_616210 JE.Soil.98_157809 JE.Soil.98_295044 JE.Soil.98_396985 JE.Soil.98_640046 JE.Soil.98_781486 JE.Soil.98_854215 JE.Soil.98_870630 JE.Lundberg.106_1092575 JE.Lundberg.106_1325320 JE.Lundberg.118_30631 JE.Lundberg.151_451324 JE.Lundberg.151_1449445 JE.Lundberg.154_936661 JE.Lundberg.160_281002 JE.Lundberg.163_182265 JE.Lundberg.163_521003 JE.Lundberg.169_1655702 JE.Lundberg.169_1655821 JE.Lundberg.172_1222023 JE.Lundberg.172_1222080 JE.Lundberg.19_496942 JE.Lundberg.55_60428 JE.Lundberg.70_151918 JE.Soil.102_86146 JE.Soil.102_224455 JE.Soil.110_239616 JE.Soil.110_1072608 JE.Soil.118_242552 JE.Soil.118_385018 JE.Soil.118_857028 JE.Soil.118_1032945 JE.Soil.118_1123513 JE.Soil.130_754714 JE.Soil.138_70397 JE.Soil.138_552535 JE.Soil.138_552632 JE.Soil.142_679304 JE.Soil.142_931879 JE.Soil.142_2477338 JE.Soil.14_2224364 JE.Soil.14_2443480 JE.Soil.178_37324 JE.Soil.178_37602 JE.Soil.178_192225 JE.Soil.178_841209 JE.Soil.186_536997 JE.Soil.18_422995 JE.Soil.18_1880367 JE.Soil.18_2458496 JE.Soil.190_2460793 JE.Soil.198_849478 JE.Soil.198_1057038 JE.Soil.202_58255 JE.Soil.202_473753 JE.Soil.202_580623 JE.Soil.202_655430 JE.Soil.202_737498 JE.Soil.202_916451 JE.Soil.206_1655267 JE.Soil.234_132836 JE.Soil.234_396504 JE.Soil.234_566657 JE.Soil.234_617324 JE.Soil.234_1408817 JE.Soil.234_1413093 JE.Soil.234_1668770 JE.Soil.234_1997875 JE.Soil.258_1144096 JE.Soil.266_320290 JE.Soil.266_1549588 JE.Soil.266_2110578 JE.Soil.270_632147 JE.Soil.270_1049539 JE.Soil.274_1792706 JE.Soil.278_59523 JE.Soil.278_280789 JE.Soil.278_818545 JE.Soil.278_2540693 JE.Soil.278_2647346 JE.Soil.282_53157 JE.Soil.282_197232 JE.Soil.282_536718 JE.Soil.282_903158 JE.Soil.282_940892 JE.Soil.282_968695 JE.Soil.282_1083391 JE.Soil.282_1540119 JE.Soil.282_1657048 JE.Soil.282_2284839 JE.Soil.282_2345368 JE.Soil.282_2358159 JE.Soil.282_2458461 JE.Soil.282_2503071 JE.Soil.286_676526 JE.Soil.286_981658 JE.Soil.286_1251478 JE.Soil.286_1976301 JE.Soil.286_1986743 JE.Soil.290_558391 JE.Soil.290_2086225 JE.Soil.290_2787558 JE.Soil.294_227618 JE.Soil.294_576839 JE.Soil.302_99857 JE.Soil.302_193356 JE.Soil.302_509241 JE.Soil.302_509526 JE.Soil.302_654171 JE.Soil.302_654278 JE.Soil.310_145473 JE.Soil.310_441297 JE.Soil.310_971273 JE.Soil.318_258947 JE.Soil.318_694525 JE.Soil.318_796412 JE.Soil.318_866937 JE.Soil.34_1719986 JE.Soil.38_2317838 JE.Soil.42_807197 JE.Soil.42_1565382 JE.Soil.42_2562665 JE.Soil.46_1749222 JE.Soil.50_78774 JE.Soil.50_390034 JE.Soil.54_386614 JE.Soil.54_729850 JE.Soil.66_75283 JE.Soil.66_107428 JE.Soil.66_215315 JE.Soil.66_543499 JE.Soil.66_1047590 JE.Soil.66_1070871 JE.Soil.66_1474076 JE.Soil.66_1609316 JE.Soil.6_948991 JE.Soil.6_1941931 JE.Soil.70_697286 JE.Soil.70_1228701 JE.Soil.70_1264408 JE.Soil.70_1855339 JE.Soil.74_659506 JE.Soil.82_974447 JE.Soil.98_112949 JE.Soil.98_456320 JE.Lundberg.106_643381 JE.Lundberg.109_1582828 JE.Lundberg.112_623766 JE.Lundberg.115_1052363 JE.Lundberg.118_340281 JE.Lundberg.118_1051609 JE.Lundberg.139_473835 JE.Lundberg.160_794215 JE.Lundberg.16_928842 JE.Lundberg.97_45550 JE.Soil.102_18521 JE.Soil.110_589628 JE.Soil.126_548604 JE.Soil.142_859285 JE.Soil.142_2263416 JE.Soil.14_105555 JE.Soil.14_281095 JE.Soil.14_2719547 JE.Soil.186_94067 JE.Soil.18_1518477 JE.Soil.18_2788171 JE.Soil.206_179514 JE.Soil.206_237128 JE.Soil.206_408736 JE.Soil.206_409560 JE.Soil.206_1151293 JE.Soil.234_2192428 JE.Soil.26_1278647 JE.Soil.282_400953 JE.Soil.282_1092131 JE.Soil.282_1527959 JE.Soil.282_1872937 JE.Soil.286_1157880 JE.Soil.294_488035 JE.Soil.30_1561578 JE.Soil.30_2991619 JE.Soil.310_743928 JE.Soil.318_218535 JE.Soil.318_589872 JE.Soil.38_577980 JE.Soil.38_940136 JE.Soil.38_1869404 JE.Soil.42_2527970 JE.Soil.54_733923 JE.Soil.66_142961 JE.Soil.66_302998 JE.Soil.66_347782 JE.Soil.66_401407 JE.Soil.66_418362 JE.Soil.66_455200 JE.Soil.66_538547 JE.Soil.66_548172 JE.Soil.66_662644 JE.Soil.66_727531 JE.Soil.66_764997 JE.Soil.66_801002 JE.Soil.66_813096 JE.Soil.66_889833 JE.Soil.66_910677 JE.Soil.66_1059566 JE.Soil.66_1106478 JE.Soil.66_1123840 JE.Soil.66_1235161 JE.Soil.66_1277510 JE.Soil.66_1293425 JE.Soil.66_1352881 JE.Soil.66_1501101 JE.Soil.66_1533860 JE.Soil.66_1565745 JE.Soil.66_1574020 JE.Soil.66_1721191 JE.Soil.6_281330 JE.Soil.98_184166 JE.Soil.98_800668 JE.Lundberg.124_369661 JE.Lundberg.124_801646 JE.Lundberg.127_232068 JE.Lundberg.127_1119813 JE.Lundberg.127_1324203 JE.Lundberg.130_279189 JE.Lundberg.130_376907 JE.Lundberg.133_169493 JE.Lundberg.133_169791 JE.Lundberg.133_942394 JE.Lundberg.133_942638 JE.Lundberg.136_460669 JE.Lundberg.136_461885 JE.Lundberg.136_733208 JE.Lundberg.139_847281 JE.Lundberg.142_44666 JE.Lundberg.148_59992 JE.Lundberg.148_69552 JE.Lundberg.148_978972 JE.Lundberg.148_984479 JE.Lundberg.148_988594 JE.Lundberg.151_596969 JE.Lundberg.154_124601 JE.Lundberg.154_606638 JE.Lundberg.154_606647 JE.Lundberg.157_340765 JE.Lundberg.157_572603 JE.Lundberg.157_756443 JE.Lundberg.160_183577 JE.Lundberg.160_722860 JE.Lundberg.160_1139125 JE.Lundberg.163_60586 JE.Lundberg.163_60796 JE.Lundberg.163_194386 JE.Lundberg.163_398107 JE.Lundberg.163_677086 JE.Lundberg.163_697744 JE.Lundberg.163_737004 JE.Lundberg.163_749067 JE.Lundberg.163_939456 JE.Lundberg.166_56659 JE.Lundberg.166_264991 JE.Lundberg.166_303106 JE.Lundberg.166_476554 JE.Lundberg.166_561795 JE.Lundberg.166_652412 JE.Lundberg.166_652584 JE.Lundberg.166_677027 JE.Lundberg.166_989171 JE.Lundberg.166_1007860 JE.Lundberg.166_1048512 JE.Lundberg.166_1055786 JE.Lundberg.166_1176599 JE.Lundberg.166_1226545 JE.Lundberg.166_1267495 JE.Lundberg.166_1289938 JE.Lundberg.166_1322168 JE.Lundberg.166_1330369 JE.Lundberg.166_1330518 JE.Lundberg.166_1330711 JE.Lundberg.166_1445370 JE.Lundberg.85_1948587 JE.Soil.274_1957070 JE.Soil.278_787993 JE.Soil.282_27574 JE.Soil.282_934319 JE.Soil.282_1676415 JE.Soil.286_271807 JE.Soil.286_602836 JE.Soil.286_1293231 JE.Soil.286_1772633 JE.Soil.286_1772852 JE.Soil.286_2048070 JE.Soil.286_2048656 JE.Soil.294_566519 JE.Soil.298_432442 JE.Soil.302_277866 JE.Soil.310_646681 JE.Soil.310_850054 JE.Soil.38_858205 JE.Soil.50_451981 JE.Soil.66_673442 JE.Soil.82_962098 JE.Lundberg.106_293545 JE.Lundberg.106_1245998 JE.Lundberg.109_614779 JE.Lundberg.109_1013611 JE.Lundberg.109_1347509 JE.Lundberg.109_1676230 JE.Lundberg.109_1872310 JE.Lundberg.115_835990 JE.Lundberg.118_981217 JE.Lundberg.118_1310104 JE.Lundberg.127_69906 JE.Lundberg.130_1074085 JE.Lundberg.130_1239142 JE.Lundberg.133_248563 JE.Lundberg.133_372210 JE.Lundberg.133_1102232 JE.Lundberg.133_1149688 JE.Lundberg.67_996466 JE.Lundberg.106_482402 JE.Lundberg.10_1220387 JE.Lundberg.160_743563 JE.Soil.102_286634 JE.Soil.110_119559 JE.Soil.110_311205 JE.Soil.278_1170395 JE.Soil.278_1170535 JE.Soil.282_1541443 JE.Soil.286_293860 JE.Soil.286_293963 JE.Soil.286_902636 JE.Soil.290_1602360 JE.Soil.314_481304 JE.Soil.98_364302 JE.Lundberg.109_126579 JE.Lundberg.109_201705 JE.Lundberg.118_177011 JE.Lundberg.118_177074 JE.Lundberg.133_15405 JE.Lundberg.133_161115 JE.Lundberg.142_44494 JE.Lundberg.142_94791 JE.Lundberg.142_160358 JE.Lundberg.175_118108 JE.Lundberg.85_5206527 JE.Lundberg.91_695587 JE.Lundberg.94_93340 JE.Lundberg.94_103303 JE.Soil.142_1615162 JE.Soil.282_640531 JE.Soil.282_826979 JE.Soil.282_1336848 JE.Soil.286_34329 JE.Soil.286_166057 JE.Soil.286_451586 JE.Soil.286_671629 JE.Soil.286_1263284 JE.Soil.286_1397963 JE.Soil.290_26224 JE.Soil.294_14210 JE.Soil.294_43775 JE.Soil.98_193212 JE.Soil.118_562246 JE.Soil.282_1196340 JE.Soil.282_1356997 JE.Soil.282_1399929 JE.Soil.282_1519695 JE.Soil.286_66558 JE.Soil.286_969942 JE.Soil.286_1605533 JE.Soil.286_1962327 JE.Soil.290_627425 JE.Soil.294_105936 JE.Soil.294_424644 JE.Soil.294_424923 JE.Soil.278_1537882 JE.Soil.278_1934452 JE.Soil.278_1935120 JE.Soil.278_2396575 JE.Soil.286_188592 JE.Soil.286_358881 JE.Soil.286_453131 JE.Soil.302_63806 JE.Soil.310_1176533 JE.Soil.318_193567 JE.Soil.318_630582 JE.Soil.38_677386 JE.Soil.98_707261 JE.Soil.182_1463839 JE.Soil.18_2061164 JE.Soil.278_1467397 JE.Soil.282_1375614 JE.Soil.286_399885 JE.Soil.290_1169808 JE.Soil.302_509094 JE.Soil.38_296199 JE.Soil.46_3111348 JE.Soil.50_548154 JE.Soil.98_931318 JE.Soil.102_241300 JE.Soil.278_1090878 JE.Soil.278_1143031 JE.Soil.282_964067 JE.Soil.282_1287105 JE.Soil.282_1582942 JE.Soil.310_1134293 JE.Soil.310_1843062 JE.Soil.98_570123 JE.Lundberg.109_1298472 JE.Lundberg.115_1538518 JE.Lundberg.133_248411 JE.Lundberg.133_434818 JE.Lundberg.154_1095875 JE.Lundberg.58_304937 JE.Lundberg.61_20386 JE.Lundberg.97_621117 JE.Soil.206_1496786 JE.Lundberg.112_617194 JE.Lundberg.166_1188264 JE.Lundberg.175_328901 JE.Lundberg.73_1406371 JE.Lundberg.79_31990 JE.Lundberg.94_279438 JE.Lundberg.94_708390 JE.Lundberg.97_244168 JE.Lundberg.109_1743762 JE.Lundberg.121_1519135 JE.Lundberg.130_1107494 JE.Lundberg.148_723458 JE.Lundberg.148_723576 JE.Lundberg.97_275840 JE.Lundberg.97_570676 JE.Lundberg.97_798495 JE.Lundberg.115_566558 JE.Soil.278_878297 JE.Soil.278_1590800 JE.Soil.278_1591080 JE.Soil.294_56398 JE.Soil.294_187287 JE.Soil.294_569895 JE.Lundberg.151_402911 JE.Lundberg.94_413236 JE.Soil.14_1802260 JE.Soil.186_1259117 JE.Soil.206_1246396 JE.Soil.206_1246809 JE.Soil.30_1188004 JE.Soil.110_1247577 JE.Soil.134_1483860 JE.Soil.142_2471058 JE.Soil.14_2108687 JE.Soil.234_2226850 JE.Soil.318_370996 JE.Soil.54_429725 JE.Soil.134_2335542 JE.Soil.142_400066 JE.Soil.290_1639308 JE.Soil.298_700897 JE.Soil.302_582784 JE.Soil.318_931970 JE.Lundberg.118_1109713 JE.Lundberg.118_1203536 JE.Lundberg.118_1219596 JE.Lundberg.127_415563 JE.Lundberg.127_929745 JE.Lundberg.133_533736 JE.Lundberg.133_591515 JE.Lundberg.139_1262231 JE.Lundberg.166_655112 JE.Lundberg.82_387797 JE.Lundberg.109_1195616 JE.Lundberg.118_489376 JE.Lundberg.139_610561 JE.Lundberg.91_1433587 JE.Lundberg.100_186162 JE.Lundberg.127_131440 JE.Lundberg.139_830258 JE.Lundberg.124_105567 JE.Lundberg.136_125181 JE.Lundberg.76_1051381 JE.Lundberg.103_1361129 JE.Lundberg.112_1039185 JE.Soil.318_307402 JE.Lundberg.121_1169049 JE.Lundberg.124_718458 JE.Lundberg.124_861069 JE.Lundberg.115_1453164 JE.Lundberg.139_1041339 JE.Lundberg.88_980361 JE.Lundberg.142_945116 JE.Lundberg.82_20252 JE.Lundberg.97_631841 JE.Soil.278_1316574 JE.Soil.310_1431289 JE.Soil.46_1544035 JE.Lundberg.133_612870 JE.Lundberg.163_745626 JE.Lundberg.133_331539 JE.Lundberg.73_186586 JE.Lundberg.151_1711461 JE.Lundberg.76_523853 JE.Lundberg.127_818250 JE.Lundberg.58_720730 JE.Lundberg.166_698397 JE.Lundberg.76_1126609 JE.Lundberg.133_642584 JE.Lundberg.142_1038436 JE.Lundberg.148_1008207 JE.Lundberg.58_1201042 JE.Lundberg.145_1277572 JE.Lundberg.82_772699 JE.Soil.222_1556910 JE.Soil.294_432571 JE.Lundberg.187_1111250 JE.Lundberg.190_918881 JE.Lundberg.85_3411246 JE.Lundberg.91_1257410 JE.Soil.110_1106578 JE.Soil.294_276740 JE.Soil.142_1770009 JE.Soil.66_1338290 JE.Soil.30_3042384 JE.Soil.66_1606131 JE.Soil.286_89352 JE.Soil.66_1013825 JE.Lundberg.49_1295755 JE.Lundberg.106_493639 JE.Lundberg.91_1732629 JE.Lundberg.94_519507 JE.Soil.278_1553049 JE.Lundberg.163_264690 JE.Lundberg.160_748752 JE.Lundberg.145_728651 JE.Lundberg.91_1707913 JE.Lundberg.118_1058924 JE.Lundberg.40_163703 JE.Lundberg.97_85013 JE.Lundberg.127_1324448 JE.Soil.274_1697421 JE.Lundberg.145_1333708 JE.Lundberg.91_927557 JE.Lundberg.67_139962 JE.Lundberg.91_488732 JE.Lundberg.91_1044732 JE.Lundberg.91_206838 JE.Lundberg.91_838684 JE.Lundberg.61_253995 JE.Lundberg.91_1780824 JE.Lundberg.82_861487 JE.Lundberg.79_1074915 JE.Soil.118_768624 JE.Soil.314_970103 JE.Soil.286_981942 JE.Soil.310_2016123 JE.Lundberg.100_31867 JE.Lundberg.145_642188 JE.Lundberg.100_671359 JE.Lundberg.100_21438 JE.Lundberg.100_641518 JE.Lundberg.100_765851 JE.Lundberg.142_662292 JE.Lundberg.100_576070 JE.Lundberg.139_597329 JE.Lundberg.136_996181 JE.Lundberg.4_1159805 JE.Lundberg.100_253841 JE.Lundberg.100_323167 JE.Lundberg.145_746169 JE.Lundberg.16_651603 JE.Soil.102_468419 JE.Lundberg.169_783366 JE.Lundberg.103_1675878 JE.Lundberg.100_1299512 JE.Lundberg.103_173457 JE.Lundberg.115_844012 JE.Soil.102_695237 JE.Lundberg.100_257593 JE.Lundberg.100_3725 JE.Lundberg.100_147231 JE.Lundberg.115_958188 JE.Lundberg.145_929950 JE.Lundberg.100_621442 JE.Lundberg.106_785219 JE.Lundberg.109_1912699 JE.Lundberg.100_417259 JE.Lundberg.100_838041 JE.Lundberg.103_107685 JE.Lundberg.103_1433136 JE.Lundberg.106_122430 JE.Lundberg.106_542160 JE.Lundberg.109_135547 JE.Lundberg.10_100227 JE.Lundberg.112_1466765 JE.Lundberg.133_233908 JE.Lundberg.100_1002655 JE.Lundberg.127_232001 JE.Lundberg.103_1568373 JE.Lundberg.148_714814 JE.Lundberg.100_1043882 JE.Lundberg.100_1224280 JE.Lundberg.103_695602 JE.Lundberg.106_130718 JE.Lundberg.103_1171006 JE.Lundberg.103_1176029 JE.Lundberg.103_866988 JE.Lundberg.112_1125243 JE.Lundberg.145_916928 JE.Lundberg.151_401604 JE.Lundberg.100_121525 JE.Lundberg.103_777610 JE.Lundberg.106_784734 JE.Lundberg.109_1154691 JE.Lundberg.109_1677900 JE.Lundberg.10_467226 JE.Lundberg.112_16793 JE.Lundberg.112_527911 JE.Lundberg.118_123127 JE.Lundberg.118_249211 JE.Lundberg.133_954576 JE.Lundberg.169_188895 JE.Lundberg.175_1262601 JE.Lundberg.40_943836 JE.Lundberg.79_798878 JE.Lundberg.94_880924 JE.Soil.102_186010 JE.Soil.110_337349 JE.Soil.274_193290 JE.Soil.278_1887586 JE.Soil.314_387347 JE.Lundberg.100_470363 JE.Lundberg.100_785269 JE.Lundberg.103_1415307 JE.Lundberg.103_246940 JE.Lundberg.103_716818 JE.Lundberg.106_100539 JE.Lundberg.106_1193323 JE.Lundberg.106_212583 JE.Lundberg.106_298517 JE.Lundberg.106_368411 JE.Lundberg.106_445332 JE.Lundberg.106_799884 JE.Lundberg.106_817921 JE.Lundberg.106_971396 JE.Lundberg.109_1510841 JE.Lundberg.109_1728335 JE.Lundberg.109_488990 JE.Lundberg.10_1041433 JE.Lundberg.112_1108349 JE.Lundberg.112_1490146 JE.Lundberg.112_656804 JE.Lundberg.112_782660 JE.Lundberg.115_1304278 JE.Lundberg.118_1106831 JE.Lundberg.118_1112951 JE.Lundberg.118_675954 JE.Lundberg.118_712475 JE.Lundberg.121_1063216 JE.Lundberg.130_876964 JE.Lundberg.136_937764 JE.Lundberg.139_370420 JE.Lundberg.142_322897 JE.Lundberg.145_1296137 JE.Lundberg.145_291145 JE.Lundberg.148_324826 JE.Lundberg.148_662208 JE.Lundberg.163_126632 JE.Lundberg.172_1288193 JE.Lundberg.175_1070735 JE.Lundberg.175_76248 JE.Lundberg.175_988439 JE.Lundberg.49_976441 JE.Lundberg.52_516485 JE.Lundberg.73_1269901 JE.Lundberg.7_1565381 JE.Lundberg.94_631363 JE.Soil.102_340169 JE.Soil.126_144704 JE.Soil.286_1242525 JE.Soil.298_610671 JE.Soil.314_978384 JE.Lundberg.100_104686 JE.Lundberg.100_1098629 JE.Lundberg.100_1102072 JE.Lundberg.100_1146808 JE.Lundberg.100_1151136 JE.Lundberg.100_1151230 JE.Lundberg.100_1235172 JE.Lundberg.100_1262931 JE.Lundberg.100_1265701 JE.Lundberg.100_1270901 JE.Lundberg.100_1303548 JE.Lundberg.100_1360860 JE.Lundberg.100_141108 JE.Lundberg.100_200204 JE.Lundberg.100_303057 JE.Lundberg.100_307672 JE.Lundberg.100_34363 JE.Lundberg.100_359614 JE.Lundberg.100_389385 JE.Lundberg.100_418517 JE.Lundberg.100_448648 JE.Lundberg.100_471754 JE.Lundberg.100_481327 JE.Lundberg.100_582537 JE.Lundberg.100_590019 JE.Lundberg.100_609573 JE.Lundberg.100_637676 JE.Lundberg.100_700867 JE.Lundberg.100_710407 JE.Lundberg.100_713452 JE.Lundberg.100_826189 JE.Lundberg.100_840339 JE.Lundberg.100_877300 JE.Lundberg.100_91289 JE.Lundberg.100_959972 JE.Lundberg.100_980571 JE.Lundberg.103_1228311 JE.Lundberg.103_1232574 JE.Lundberg.103_1240464 JE.Lundberg.103_1250304 JE.Lundberg.103_1258942 JE.Lundberg.103_1304088 JE.Lundberg.103_1353675 JE.Lundberg.103_1362500 JE.Lundberg.103_1412628 JE.Lundberg.103_1462471 JE.Lundberg.103_1636324 JE.Lundberg.103_184387 JE.Lundberg.103_247123 JE.Lundberg.103_263121 JE.Lundberg.103_30300 JE.Lundberg.103_332987 JE.Lundberg.103_358700 JE.Lundberg.103_372771 JE.Lundberg.103_399870 JE.Lundberg.103_407430 JE.Lundberg.103_429836 JE.Lundberg.103_477496 JE.Lundberg.103_481012 JE.Lundberg.103_560109 JE.Lundberg.103_58385 JE.Lundberg.103_677958 JE.Lundberg.103_720014 JE.Lundberg.103_741465 JE.Lundberg.103_741928 JE.Lundberg.103_804281 JE.Lundberg.103_867098 JE.Lundberg.103_874551 JE.Lundberg.103_889685 JE.Lundberg.103_992222 JE.Lundberg.106_1045696 JE.Lundberg.106_1099365 JE.Lundberg.106_1102784 JE.Lundberg.106_1103054 JE.Lundberg.106_1119439 JE.Lundberg.106_1141490 JE.Lundberg.106_1156621 JE.Lundberg.106_1204660 JE.Lundberg.106_1211983 JE.Lundberg.106_1218640 JE.Lundberg.106_1223699 JE.Lundberg.106_1225552 JE.Lundberg.106_1240434 JE.Lundberg.106_1257264 JE.Lundberg.106_1284907 JE.Lundberg.106_1287532 JE.Lundberg.106_1294296 JE.Lundberg.106_136023 JE.Lundberg.106_154448 JE.Lundberg.106_1615 JE.Lundberg.106_174601 JE.Lundberg.106_189986 JE.Lundberg.106_223965 JE.Lundberg.106_224187 JE.Lundberg.106_239133 JE.Lundberg.106_247715 JE.Lundberg.106_263069 JE.Lundberg.106_285661 JE.Lundberg.106_3604 JE.Lundberg.106_382990 JE.Lundberg.106_389292 JE.Lundberg.106_391941 JE.Lundberg.106_449315 JE.Lundberg.106_463115 JE.Lundberg.106_474288 JE.Lundberg.106_476777 JE.Lundberg.106_516508 JE.Lundberg.106_519195 JE.Lundberg.106_536927 JE.Lundberg.106_542011 JE.Lundberg.106_556075 JE.Lundberg.106_583238 JE.Lundberg.106_586389 JE.Lundberg.106_587825 JE.Lundberg.106_610554 JE.Lundberg.106_707186 JE.Lundberg.106_749342 JE.Lundberg.106_801486 JE.Lundberg.106_809879 JE.Lundberg.106_847912 JE.Lundberg.106_857959 JE.Lundberg.106_870369 JE.Lundberg.106_890648 JE.Lundberg.106_929185 JE.Lundberg.106_938712 JE.Lundberg.106_963260 JE.Lundberg.106_969252 JE.Lundberg.106_971531 JE.Lundberg.106_976503 JE.Lundberg.106_985624 JE.Lundberg.106_998033 JE.Lundberg.109_1017669 JE.Lundberg.109_1148214 JE.Lundberg.109_1352966 JE.Lundberg.109_1455263 JE.Lundberg.109_1510655 JE.Lundberg.109_1591560 JE.Lundberg.109_1651335 JE.Lundberg.109_1652138 JE.Lundberg.109_1659835 JE.Lundberg.109_1660124 JE.Lundberg.109_1703677 JE.Lundberg.109_1750483 JE.Lundberg.109_1766677 JE.Lundberg.109_1848969 JE.Lundberg.109_1856215 JE.Lundberg.109_1890341 JE.Lundberg.109_1930015 JE.Lundberg.109_211772 JE.Lundberg.109_237051 JE.Lundberg.109_245131 JE.Lundberg.109_255198 JE.Lundberg.109_294567 JE.Lundberg.109_328669 JE.Lundberg.109_357700 JE.Lundberg.109_414509 JE.Lundberg.109_429390 JE.Lundberg.109_470768 JE.Lundberg.109_48107 JE.Lundberg.109_568228 JE.Lundberg.109_593849 JE.Lundberg.109_621082 JE.Lundberg.109_738732 JE.Lundberg.109_74190 JE.Lundberg.109_837846 JE.Lundberg.109_849523 JE.Lundberg.109_872624 JE.Lundberg.109_898025 JE.Lundberg.109_898908 JE.Lundberg.109_941474 JE.Lundberg.109_945758 JE.Lundberg.109_945872 JE.Lundberg.109_949959 JE.Lundberg.109_977078 JE.Lundberg.10_1165425 JE.Lundberg.10_501648 JE.Lundberg.10_812827 JE.Lundberg.112_1136520 JE.Lundberg.112_1202097 JE.Lundberg.112_1202576 JE.Lundberg.112_1232222 JE.Lundberg.112_130506 JE.Lundberg.112_1318685 JE.Lundberg.112_1491081 JE.Lundberg.112_1491168 JE.Lundberg.112_16905 JE.Lundberg.112_231493 JE.Lundberg.112_273139 JE.Lundberg.112_286434 JE.Lundberg.112_297045 JE.Lundberg.112_314577 JE.Lundberg.112_405323 JE.Lundberg.112_427406 JE.Lundberg.112_452051 JE.Lundberg.112_472628 JE.Lundberg.112_477865 JE.Lundberg.112_523563 JE.Lundberg.112_52481 JE.Lundberg.112_527716 JE.Lundberg.112_558235 JE.Lundberg.112_622366 JE.Lundberg.112_657710 JE.Lundberg.112_686840 JE.Lundberg.112_71676 JE.Lundberg.112_782446 JE.Lundberg.112_782763 JE.Lundberg.112_85264 JE.Lundberg.112_937994 JE.Lundberg.112_986542 JE.Lundberg.115_1000270 JE.Lundberg.115_1012868 JE.Lundberg.115_1017237 JE.Lundberg.115_1020793 JE.Lundberg.115_1111016 JE.Lundberg.115_1130374 JE.Lundberg.115_1208802 JE.Lundberg.115_1237341 JE.Lundberg.115_125403 JE.Lundberg.115_1277011 JE.Lundberg.115_1418895 JE.Lundberg.115_145730 JE.Lundberg.115_1479990 JE.Lundberg.115_17794 JE.Lundberg.115_181550 JE.Lundberg.115_247575 JE.Lundberg.115_251849 JE.Lundberg.115_283959 JE.Lundberg.115_309518 JE.Lundberg.115_419161 JE.Lundberg.115_42496 JE.Lundberg.115_42502 JE.Lundberg.115_426274 JE.Lundberg.115_496962 JE.Lundberg.115_539773 JE.Lundberg.115_563085 JE.Lundberg.115_620871 JE.Lundberg.115_621031 JE.Lundberg.115_623007 JE.Lundberg.115_707588 JE.Lundberg.115_802864 JE.Lundberg.115_808608 JE.Lundberg.115_889310 JE.Lundberg.115_926391 JE.Lundberg.115_966019 JE.Lundberg.118_1073767 JE.Lundberg.118_1129085 JE.Lundberg.118_1137457 JE.Lundberg.118_1156118 JE.Lundberg.118_1211739 JE.Lundberg.118_1221489 JE.Lundberg.118_1238117 JE.Lundberg.118_1290369 JE.Lundberg.118_1441192 JE.Lundberg.118_1445248 JE.Lundberg.118_1466894 JE.Lundberg.118_160964 JE.Lundberg.118_164342 JE.Lundberg.118_170082 JE.Lundberg.118_173808 JE.Lundberg.118_196262 JE.Lundberg.118_232964 JE.Lundberg.118_254115 JE.Lundberg.118_2747 JE.Lundberg.118_3517 JE.Lundberg.118_358149 JE.Lundberg.118_37551 JE.Lundberg.118_377141 JE.Lundberg.118_417548 JE.Lundberg.118_494934 JE.Lundberg.118_500813 JE.Lundberg.118_606432 JE.Lundberg.118_6124 JE.Lundberg.118_642888 JE.Lundberg.118_644542 JE.Lundberg.118_644771 JE.Lundberg.118_660753 JE.Lundberg.118_679577 JE.Lundberg.118_694116 JE.Lundberg.118_708136 JE.Lundberg.118_708369 JE.Lundberg.118_732269 JE.Lundberg.118_753871 JE.Lundberg.118_78499 JE.Lundberg.118_796521 JE.Lundberg.118_796600 JE.Lundberg.118_832903 JE.Lundberg.118_878509 JE.Lundberg.118_891310 JE.Lundberg.118_937141 JE.Lundberg.118_950215 JE.Lundberg.118_97247 JE.Lundberg.118_999999 JE.Lundberg.121_1047253 JE.Lundberg.121_1301436 JE.Lundberg.121_1310583 JE.Lundberg.121_1372352 JE.Lundberg.121_363988 JE.Lundberg.121_36876 JE.Lundberg.121_461959 JE.Lundberg.121_473594 JE.Lundberg.121_696541 JE.Lundberg.121_876206 JE.Lundberg.121_898687 JE.Lundberg.121_93051 JE.Lundberg.124_1091861 JE.Lundberg.124_297863 JE.Lundberg.124_348290 JE.Lundberg.124_356775 JE.Lundberg.124_504468 JE.Lundberg.124_572472 JE.Lundberg.124_957523 JE.Lundberg.124_957698 JE.Lundberg.124_970670 JE.Lundberg.127_1302637 JE.Lundberg.127_32117 JE.Lundberg.127_356942 JE.Lundberg.127_357111 JE.Lundberg.130_1037777 JE.Lundberg.130_1080367 JE.Lundberg.130_1181615 JE.Lundberg.130_13512 JE.Lundberg.130_304502 JE.Lundberg.130_304545 JE.Lundberg.130_324618 JE.Lundberg.130_333073 JE.Lundberg.130_453760 JE.Lundberg.130_575667 JE.Lundberg.130_590342 JE.Lundberg.130_773989 JE.Lundberg.130_79224 JE.Lundberg.130_842513 JE.Lundberg.130_884318 JE.Lundberg.130_89247 JE.Lundberg.130_923683 JE.Lundberg.130_969319 JE.Lundberg.130_974805 JE.Lundberg.133_1120361 JE.Lundberg.133_232420 JE.Lundberg.133_32512 JE.Lundberg.133_41873 JE.Lundberg.133_419138 JE.Lundberg.133_42138 JE.Lundberg.133_494971 JE.Lundberg.133_659326 JE.Lundberg.133_659327 JE.Lundberg.133_759743 JE.Lundberg.133_79775 JE.Lundberg.133_94267 JE.Lundberg.136_147844 JE.Lundberg.136_179996 JE.Lundberg.136_663556 JE.Lundberg.139_1117837 JE.Lundberg.139_1117863 JE.Lundberg.139_1236580 JE.Lundberg.139_323467 JE.Lundberg.139_324347 JE.Lundberg.139_406571 JE.Lundberg.139_412091 JE.Lundberg.139_417650 JE.Lundberg.139_417720 JE.Lundberg.139_475316 JE.Lundberg.139_525688 JE.Lundberg.139_619108 JE.Lundberg.139_719438 JE.Lundberg.139_896908 JE.Lundberg.139_940947 JE.Lundberg.13_3673031 JE.Lundberg.13_4349782 JE.Lundberg.13_5337187 JE.Lundberg.142_142454 JE.Lundberg.142_181601 JE.Lundberg.142_181799 JE.Lundberg.142_191466 JE.Lundberg.142_26842 JE.Lundberg.142_335945 JE.Lundberg.142_562972 JE.Lundberg.142_662441 JE.Lundberg.142_727514 JE.Lundberg.142_810909 JE.Lundberg.142_885096 JE.Lundberg.145_1094339 JE.Lundberg.145_1244611 JE.Lundberg.145_126045 JE.Lundberg.145_1264509 JE.Lundberg.145_1310008 JE.Lundberg.145_1322110 JE.Lundberg.145_1656861 JE.Lundberg.145_1671366 JE.Lundberg.145_173351 JE.Lundberg.145_291246 JE.Lundberg.145_351235 JE.Lundberg.145_709190 JE.Lundberg.145_917033 JE.Lundberg.145_987084 JE.Lundberg.148_1006954 JE.Lundberg.148_176414 JE.Lundberg.148_181510 JE.Lundberg.148_334161 JE.Lundberg.148_532416 JE.Lundberg.151_1242672 JE.Lundberg.151_1494401 JE.Lundberg.151_1727559 JE.Lundberg.154_1176647 JE.Lundberg.154_1205709 JE.Lundberg.154_1313301 JE.Lundberg.154_379722 JE.Lundberg.157_1019469 JE.Lundberg.157_1222242 JE.Lundberg.157_1235855 JE.Lundberg.157_128753 JE.Lundberg.157_397653 JE.Lundberg.157_528042 JE.Lundberg.157_54786 JE.Lundberg.157_582917 JE.Lundberg.160_1073961 JE.Lundberg.160_231364 JE.Lundberg.163_40468 JE.Lundberg.163_594374 JE.Lundberg.163_631931 JE.Lundberg.163_653433 JE.Lundberg.163_758769 JE.Lundberg.163_766139 JE.Lundberg.166_1233307 JE.Lundberg.166_1233535 JE.Lundberg.166_1363613 JE.Lundberg.166_260650 JE.Lundberg.166_349168 JE.Lundberg.166_413139 JE.Lundberg.166_459028 JE.Lundberg.166_4729 JE.Lundberg.166_589701 JE.Lundberg.166_792247 JE.Lundberg.166_800839 JE.Lundberg.166_971187 JE.Lundberg.166_979363 JE.Lundberg.166_981877 JE.Lundberg.169_277260 JE.Lundberg.169_861269 JE.Lundberg.16_202024 JE.Lundberg.16_249793 JE.Lundberg.172_1043625 JE.Lundberg.172_409112 JE.Lundberg.175_288562 JE.Lundberg.175_568183 JE.Lundberg.175_978390 JE.Lundberg.178_104866 JE.Lundberg.178_104993 JE.Lundberg.178_575380 JE.Lundberg.181_109244 JE.Lundberg.181_1162730 JE.Lundberg.187_159219 JE.Lundberg.190_1169676 JE.Lundberg.190_699738 JE.Lundberg.19_220999 JE.Lundberg.1_1712698 JE.Lundberg.1_1760921 JE.Lundberg.22_1156266 JE.Lundberg.28_290823 JE.Lundberg.34_116434 JE.Lundberg.34_1723529 JE.Lundberg.34_753604 JE.Lundberg.37_1308955 JE.Lundberg.37_1309096 JE.Lundberg.37_1452231 JE.Lundberg.37_823529 JE.Lundberg.40_29962 JE.Lundberg.40_943584 JE.Lundberg.40_943615 JE.Lundberg.43_1234701 JE.Lundberg.46_1498415 JE.Lundberg.46_1502766 JE.Lundberg.49_1105633 JE.Lundberg.49_1215662 JE.Lundberg.49_1566942 JE.Lundberg.49_40271 JE.Lundberg.49_643250 JE.Lundberg.49_643399 JE.Lundberg.49_757005 JE.Lundberg.4_248986 JE.Lundberg.4_593447 JE.Lundberg.4_593487 JE.Lundberg.52_1049985 JE.Lundberg.52_1223632 JE.Lundberg.52_1625725 JE.Lundberg.52_1764514 JE.Lundberg.52_1800372 JE.Lundberg.52_25976 JE.Lundberg.52_261409 JE.Lundberg.52_484442 JE.Lundberg.52_959756 JE.Lundberg.55_8913 JE.Lundberg.58_1030693 JE.Lundberg.58_1107335 JE.Lundberg.58_425478 JE.Lundberg.58_588940 JE.Lundberg.58_740574 JE.Lundberg.58_845165 JE.Lundberg.58_957075 JE.Lundberg.58_957101 JE.Lundberg.61_1184316 JE.Lundberg.61_1335240 JE.Lundberg.61_582532 JE.Lundberg.64_1267408 JE.Lundberg.64_1982491 JE.Lundberg.64_2175710 JE.Lundberg.64_288132 JE.Lundberg.64_304017 JE.Lundberg.64_305988 JE.Lundberg.64_637571 JE.Lundberg.64_749548 JE.Lundberg.67_1385014 JE.Lundberg.67_1506231 JE.Lundberg.67_1535426 JE.Lundberg.67_1552631 JE.Lundberg.67_1765744 JE.Lundberg.67_177410 JE.Lundberg.67_1821409 JE.Lundberg.67_24615 JE.Lundberg.67_323698 JE.Lundberg.67_510200 JE.Lundberg.67_566367 JE.Lundberg.67_747805 JE.Lundberg.67_88025 JE.Lundberg.70_1209662 JE.Lundberg.73_1028475 JE.Lundberg.73_12247 JE.Lundberg.73_1240659 JE.Lundberg.73_1258907 JE.Lundberg.73_409522 JE.Lundberg.73_490619 JE.Lundberg.73_570569 JE.Lundberg.73_625965 JE.Lundberg.73_65354 JE.Lundberg.73_761032 JE.Lundberg.73_817151 JE.Lundberg.76_1021619 JE.Lundberg.76_1166205 JE.Lundberg.76_117477 JE.Lundberg.76_117590 JE.Lundberg.79_1114551 JE.Lundberg.79_458249 JE.Lundberg.79_50721 JE.Lundberg.79_748137 JE.Lundberg.79_984168 JE.Lundberg.7_1162312 JE.Lundberg.7_3317 JE.Lundberg.82_331627 JE.Lundberg.82_374037 JE.Lundberg.82_597735 JE.Lundberg.82_724713 JE.Lundberg.82_901017 JE.Lundberg.82_947489 JE.Lundberg.85_1138841 JE.Lundberg.85_2453406 JE.Lundberg.85_2627768 JE.Lundberg.85_2809041 JE.Lundberg.85_3400337 JE.Lundberg.85_475543 JE.Lundberg.85_5251531 JE.Lundberg.85_747108 JE.Lundberg.88_114046 JE.Lundberg.88_1379442 JE.Lundberg.88_346380 JE.Lundberg.88_747954 JE.Lundberg.88_988942 JE.Lundberg.91_1312412 JE.Lundberg.94_1180438 JE.Lundberg.94_1271547 JE.Lundberg.94_313265 JE.Lundberg.94_556193 JE.Lundberg.94_661964 JE.Lundberg.94_894445 JE.Lundberg.94_902652 JE.Lundberg.94_902667 JE.Lundberg.94_995000 JE.Lundberg.97_1078546 JE.Lundberg.97_1100029 JE.Lundberg.97_125605 JE.Lundberg.97_129879 JE.Lundberg.97_205886 JE.Lundberg.97_25480 JE.Lundberg.97_260709 JE.Lundberg.97_26364 JE.Lundberg.97_277781 JE.Lundberg.97_278057 JE.Lundberg.97_279878 JE.Lundberg.97_28711 JE.Lundberg.97_334517 JE.Lundberg.97_335786 JE.Lundberg.97_363764 JE.Lundberg.97_373959 JE.Lundberg.97_381165 JE.Lundberg.97_395099 JE.Lundberg.97_505778 JE.Lundberg.97_506213 JE.Lundberg.97_519047 JE.Lundberg.97_535754 JE.Lundberg.97_543424 JE.Lundberg.97_572977 JE.Lundberg.97_599330 JE.Lundberg.97_62734 JE.Lundberg.97_636105 JE.Lundberg.97_668779 JE.Lundberg.97_716009 JE.Lundberg.97_718950 JE.Lundberg.97_784544 JE.Lundberg.97_788025 JE.Lundberg.97_802504 JE.Lundberg.97_816516 JE.Lundberg.97_832237 JE.Lundberg.97_837055 JE.Lundberg.97_857310 JE.Lundberg.97_860168 JE.Lundberg.97_910629 JE.Lundberg.97_913513 JE.Lundberg.97_922770 JE.Lundberg.97_992929 JE.Lundberg.97_993773 JE.Soil.102_353848 JE.Soil.106_644494 JE.Soil.110_1247030 JE.Soil.110_1277693 JE.Soil.110_183660 JE.Soil.118_213668 JE.Soil.118_981175 JE.Soil.122_393744 JE.Soil.122_53980 JE.Soil.126_1251346 JE.Soil.126_1353227 JE.Soil.126_138191 JE.Soil.126_229735 JE.Soil.126_323167 JE.Soil.126_330704 JE.Soil.126_560042 JE.Soil.126_598211 JE.Soil.126_65430 JE.Soil.130_158495 JE.Soil.130_466099 JE.Soil.134_2841679 JE.Soil.138_1336407 JE.Soil.138_280593 JE.Soil.142_1630099 JE.Soil.142_1921587 JE.Soil.14_286765 JE.Soil.190_2798902 JE.Soil.194_1478849 JE.Soil.194_3517162 JE.Soil.210_647052 JE.Soil.214_713139 JE.Soil.218_1635586 JE.Soil.218_61634 JE.Soil.22_421443 JE.Soil.234_2323111 JE.Soil.262_1502836 JE.Soil.266_1668707 JE.Soil.274_2282147 JE.Soil.274_750121 JE.Soil.278_1687482 JE.Soil.278_85309 JE.Soil.282_1866946 JE.Soil.282_20880 JE.Soil.282_2395063 JE.Soil.282_401825 JE.Soil.282_54843 JE.Soil.286_171482 JE.Soil.290_1410909 JE.Soil.290_2136332 JE.Soil.290_2737858 JE.Soil.290_516075 JE.Soil.290_54539 JE.Soil.290_941756 JE.Soil.294_278308 JE.Soil.294_297535 JE.Soil.294_308508 JE.Soil.298_176643 JE.Soil.298_807230 JE.Soil.302_304315 JE.Soil.302_433679 JE.Soil.302_470973 JE.Soil.302_97088 JE.Soil.310_1977812 JE.Soil.310_2037628 JE.Soil.310_324775 JE.Soil.310_371533 JE.Soil.310_912934 JE.Soil.310_983323 JE.Soil.314_1000031 JE.Soil.314_1414990 JE.Soil.314_1472937 JE.Soil.314_1503359 JE.Soil.314_329359 JE.Soil.314_350351 JE.Soil.314_430114 JE.Soil.314_545177 JE.Soil.318_3162 JE.Soil.318_948105 JE.Soil.38_1586030 JE.Soil.50_66559 JE.Soil.50_836379 JE.Soil.54_1233917 JE.Soil.58_1356255 JE.Soil.58_299204 JE.Soil.66_35737 JE.Soil.66_677157 JE.Soil.6_1316176 JE.Soil.82_5424 JE.Soil.86_2064996 JE.Soil.86_659558 JE.Soil.86_815894 JE.Soil.98_238246 JE.Soil.98_523901 JE.Lundberg.100_78379 JE.Lundberg.100_78380 JE.Lundberg.100_203073 JE.Lundberg.100_222682 JE.Lundberg.100_247065 JE.Lundberg.100_265441 JE.Lundberg.100_281482 JE.Lundberg.100_292783 JE.Lundberg.100_362781 JE.Lundberg.100_462697 JE.Lundberg.100_532163 JE.Lundberg.100_591655 JE.Lundberg.100_664077 JE.Lundberg.100_767555 JE.Lundberg.100_783646 JE.Lundberg.100_867929 JE.Lundberg.100_883977 JE.Lundberg.100_1084198 JE.Lundberg.100_1262914 JE.Lundberg.100_1343451 JE.Lundberg.103_24354 JE.Lundberg.103_42145 JE.Lundberg.103_212456 JE.Lundberg.103_402989 JE.Lundberg.103_406325 JE.Lundberg.103_473054 JE.Lundberg.103_510148 JE.Lundberg.103_588587 JE.Lundberg.103_657158 JE.Lundberg.103_665325 JE.Lundberg.103_820989 JE.Lundberg.103_949382 JE.Lundberg.103_968770 JE.Lundberg.103_986643 JE.Lundberg.103_1052536 JE.Lundberg.103_1089884 JE.Lundberg.103_1167658 JE.Lundberg.103_1167777 JE.Lundberg.103_1228214 JE.Lundberg.103_1229798 JE.Lundberg.103_1308815 JE.Lundberg.103_1315442 JE.Lundberg.103_1365691 JE.Lundberg.103_1379455 JE.Lundberg.103_1559849 JE.Lundberg.103_1667528 JE.Lundberg.103_1670451 JE.Lundberg.103_1686698 JE.Lundberg.103_1686719 JE.Lundberg.103_1734162 JE.Lundberg.106_25353 JE.Lundberg.106_182723 JE.Lundberg.106_212447 JE.Lundberg.106_226213 JE.Lundberg.106_236552 JE.Lundberg.106_247930 JE.Lundberg.106_300338 JE.Lundberg.106_391993 JE.Lundberg.106_393648 JE.Lundberg.106_501005 JE.Lundberg.106_517939 JE.Lundberg.106_556068 JE.Lundberg.106_583217 JE.Lundberg.106_583308 JE.Lundberg.106_588803 JE.Lundberg.106_744560 JE.Lundberg.106_814992 JE.Lundberg.106_827113 JE.Lundberg.106_1077351 JE.Lundberg.106_1122765 JE.Lundberg.106_1124558 JE.Lundberg.106_1132682 JE.Lundberg.106_1177142 JE.Lundberg.109_163797 JE.Lundberg.109_168933 JE.Lundberg.109_349508 JE.Lundberg.109_406797 JE.Lundberg.109_424835 JE.Lundberg.109_489217 JE.Lundberg.109_535074 JE.Lundberg.109_607530 JE.Lundberg.109_659870 JE.Lundberg.109_691411 JE.Lundberg.109_720274 JE.Lundberg.109_786057 JE.Lundberg.109_871486 JE.Lundberg.109_947475 JE.Lundberg.109_979009 JE.Lundberg.109_1016889 JE.Lundberg.109_1154753 JE.Lundberg.109_1352659 JE.Lundberg.109_1391469 JE.Lundberg.109_1467530 JE.Lundberg.109_1474839 JE.Lundberg.109_1508454 JE.Lundberg.109_1646996 JE.Lundberg.109_1717049 JE.Lundberg.109_1801322 JE.Lundberg.109_1817225 JE.Lundberg.109_1865437 JE.Lundberg.109_1872119 JE.Lundberg.10_818004 JE.Lundberg.112_163297 JE.Lundberg.112_195210 JE.Lundberg.112_226335 JE.Lundberg.112_235844 JE.Lundberg.112_244734 JE.Lundberg.112_335820 JE.Lundberg.112_377186 JE.Lundberg.112_382474 JE.Lundberg.112_438572 JE.Lundberg.112_450145 JE.Lundberg.112_455638 JE.Lundberg.112_474672 JE.Lundberg.112_478227 JE.Lundberg.112_523681 JE.Lundberg.112_533177 JE.Lundberg.112_544091 JE.Lundberg.112_633609 JE.Lundberg.112_682494 JE.Lundberg.112_738123 JE.Lundberg.112_820616 JE.Lundberg.112_848716 JE.Lundberg.112_849869 JE.Lundberg.112_971154 JE.Lundberg.112_994445 JE.Lundberg.112_1005761 JE.Lundberg.112_1156646 JE.Lundberg.112_1259503 JE.Lundberg.112_1340394 JE.Lundberg.112_1390305 JE.Lundberg.112_1395345 JE.Lundberg.112_1462363 JE.Lundberg.115_170503 JE.Lundberg.115_242903 JE.Lundberg.115_371331 JE.Lundberg.115_390543 JE.Lundberg.115_407400 JE.Lundberg.115_477464 JE.Lundberg.115_477540 JE.Lundberg.115_563310 JE.Lundberg.115_613496 JE.Lundberg.115_685054 JE.Lundberg.115_701037 JE.Lundberg.115_718182 JE.Lundberg.115_729748 JE.Lundberg.115_1149526 JE.Lundberg.115_1163680 JE.Lundberg.115_1224306 JE.Lundberg.115_1229880 JE.Lundberg.115_1275501 JE.Lundberg.115_1282633 JE.Lundberg.115_1455930 JE.Lundberg.115_1459390 JE.Lundberg.118_34276 JE.Lundberg.118_168560 JE.Lundberg.118_273364 JE.Lundberg.118_313119 JE.Lundberg.118_316302 JE.Lundberg.118_567421 JE.Lundberg.118_572644 JE.Lundberg.118_659658 JE.Lundberg.118_705584 JE.Lundberg.118_748179 JE.Lundberg.118_812364 JE.Lundberg.118_844451 JE.Lundberg.118_846326 JE.Lundberg.118_920827 JE.Lundberg.118_1018646 JE.Lundberg.118_1123653 JE.Lundberg.118_1130412 JE.Lundberg.118_1191190 JE.Lundberg.118_1271820 JE.Lundberg.118_1302524 JE.Lundberg.118_1309868 JE.Lundberg.118_1394918 JE.Lundberg.118_1398813 JE.Lundberg.118_1405435 JE.Lundberg.121_36702 JE.Lundberg.121_45259 JE.Lundberg.121_473418 JE.Lundberg.121_1047510 JE.Lundberg.121_1102355 JE.Lundberg.121_1286649 JE.Lundberg.121_1286778 JE.Lundberg.121_1311904 JE.Lundberg.124_130581 JE.Lundberg.124_359292 JE.Lundberg.124_679013 JE.Lundberg.124_679089 JE.Lundberg.124_706710 JE.Lundberg.124_729357 JE.Lundberg.124_794789 JE.Lundberg.124_842409 JE.Lundberg.124_1091844 JE.Lundberg.127_69380 JE.Lundberg.127_321790 JE.Lundberg.127_356916 JE.Lundberg.130_90187 JE.Lundberg.130_117567 JE.Lundberg.130_215665 JE.Lundberg.130_403672 JE.Lundberg.130_627672 JE.Lundberg.130_1178867 JE.Lundberg.133_233629 JE.Lundberg.133_413132 JE.Lundberg.133_502647 JE.Lundberg.133_548167 JE.Lundberg.133_565284 JE.Lundberg.133_708538 JE.Lundberg.133_719432 JE.Lundberg.133_766685 JE.Lundberg.133_850733 JE.Lundberg.136_342309 JE.Lundberg.136_368296 JE.Lundberg.136_654960 JE.Lundberg.136_753914 JE.Lundberg.136_861297 JE.Lundberg.139_323511 JE.Lundberg.139_406502 JE.Lundberg.139_419621 JE.Lundberg.139_476770 JE.Lundberg.139_580664 JE.Lundberg.139_580821 JE.Lundberg.139_619105 JE.Lundberg.139_751617 JE.Lundberg.139_978812 JE.Lundberg.139_1049621 JE.Lundberg.139_1266416 JE.Lundberg.142_122575 JE.Lundberg.142_245240 JE.Lundberg.142_402942 JE.Lundberg.142_670404 JE.Lundberg.142_670699 JE.Lundberg.142_810733 JE.Lundberg.145_91487 JE.Lundberg.145_158939 JE.Lundberg.145_325574 JE.Lundberg.145_325689 JE.Lundberg.145_577208 JE.Lundberg.145_588043 JE.Lundberg.145_656270 JE.Lundberg.145_685773 JE.Lundberg.145_751763 JE.Lundberg.145_766682 JE.Lundberg.145_767157 JE.Lundberg.145_767210 JE.Lundberg.145_777815 JE.Lundberg.145_968733 JE.Lundberg.145_972719 JE.Lundberg.145_979315 JE.Lundberg.145_999318 JE.Lundberg.145_1189205 JE.Lundberg.145_1244780 JE.Lundberg.145_1255984 JE.Lundberg.145_1357830 JE.Lundberg.145_1419831 JE.Lundberg.148_37445 JE.Lundberg.148_80865 JE.Lundberg.148_177495 JE.Lundberg.148_231215 JE.Lundberg.148_248398 JE.Lundberg.148_273792 JE.Lundberg.148_316245 JE.Lundberg.148_386911 JE.Lundberg.148_440762 JE.Lundberg.148_442020 JE.Lundberg.148_475499 JE.Lundberg.148_529109 JE.Lundberg.148_529142 JE.Lundberg.148_529470 JE.Lundberg.148_569484 JE.Lundberg.148_997347 JE.Lundberg.148_997383 JE.Lundberg.151_199293 JE.Lundberg.151_816001 JE.Lundberg.151_872001 JE.Lundberg.151_993704 JE.Lundberg.151_994078 JE.Lundberg.151_1088440 JE.Lundberg.151_1184754 JE.Lundberg.151_1187770 JE.Lundberg.151_1288653 JE.Lundberg.151_1300986 JE.Lundberg.151_1417143 JE.Lundberg.151_1512727 JE.Lundberg.151_1745326 JE.Lundberg.151_1764016 JE.Lundberg.154_129091 JE.Lundberg.154_129367 JE.Lundberg.154_261293 JE.Lundberg.154_550418 JE.Lundberg.154_845071 JE.Lundberg.154_1060504 JE.Lundberg.154_1117418 JE.Lundberg.154_1253710 JE.Lundberg.154_1254043 JE.Lundberg.157_8461 JE.Lundberg.157_54976 JE.Lundberg.157_59716 JE.Lundberg.157_61899 JE.Lundberg.157_297750 JE.Lundberg.157_303270 JE.Lundberg.157_450090 JE.Lundberg.157_576172 JE.Lundberg.157_730222 JE.Lundberg.157_806551 JE.Lundberg.157_811571 JE.Lundberg.157_1109053 JE.Lundberg.157_1235955 JE.Lundberg.160_202900 JE.Lundberg.160_393530 JE.Lundberg.160_437524 JE.Lundberg.160_494405 JE.Lundberg.160_542628 JE.Lundberg.160_745741 JE.Lundberg.160_876279 JE.Lundberg.160_1131198 JE.Lundberg.160_1176655 JE.Lundberg.163_126750 JE.Lundberg.163_129381 JE.Lundberg.163_185161 JE.Lundberg.163_289040 JE.Lundberg.163_294014 JE.Lundberg.163_315668 JE.Lundberg.163_334048 JE.Lundberg.163_346678 JE.Lundberg.163_484334 JE.Lundberg.163_484469 JE.Lundberg.163_605774 JE.Lundberg.163_623790 JE.Lundberg.163_653684 JE.Lundberg.163_665630 JE.Lundberg.163_693570 JE.Lundberg.163_739346 JE.Lundberg.163_888915 JE.Lundberg.163_934771 JE.Lundberg.163_993952 JE.Lundberg.166_251771 JE.Lundberg.166_349176 JE.Lundberg.166_570133 JE.Lundberg.166_656075 JE.Lundberg.166_816398 JE.Lundberg.166_864363 JE.Lundberg.166_864581 JE.Lundberg.166_982052 JE.Lundberg.166_1107389 JE.Lundberg.166_1187740 JE.Lundberg.166_1258908 JE.Lundberg.169_277209 JE.Lundberg.169_405005 JE.Lundberg.169_799226 JE.Lundberg.169_804515 JE.Lundberg.169_945233 JE.Lundberg.16_201842 JE.Lundberg.16_372121 JE.Lundberg.16_1080159 JE.Lundberg.172_125161 JE.Lundberg.172_768645 JE.Lundberg.172_768813 JE.Lundberg.172_1252181 JE.Lundberg.175_490194 JE.Lundberg.175_664313 JE.Lundberg.175_978224 JE.Lundberg.175_1184147 JE.Lundberg.175_1184272 JE.Lundberg.178_39123 JE.Lundberg.178_295179 JE.Lundberg.181_64931 JE.Lundberg.181_581661 JE.Lundberg.181_718074 JE.Lundberg.187_159523 JE.Lundberg.187_321998 JE.Lundberg.187_1137328 JE.Lundberg.187_1343602 JE.Lundberg.190_1309116 JE.Lundberg.1_1245436 JE.Lundberg.25_1430459 JE.Lundberg.28_376677 JE.Lundberg.28_1209980 JE.Lundberg.28_1210035 JE.Lundberg.31_220895 JE.Lundberg.31_1472903 JE.Lundberg.31_1473859 JE.Lundberg.34_370635 JE.Lundberg.34_566503 JE.Lundberg.37_131400 JE.Lundberg.37_239826 JE.Lundberg.37_239963 JE.Lundberg.40_819142 JE.Lundberg.40_1468881 JE.Lundberg.43_954828 JE.Lundberg.46_494883 JE.Lundberg.46_1198113 JE.Lundberg.46_1264113 JE.Lundberg.49_787855 JE.Lundberg.49_934994 JE.Lundberg.49_985062 JE.Lundberg.49_1384401 JE.Lundberg.49_1614374 JE.Lundberg.4_1019211 JE.Lundberg.52_567470 JE.Lundberg.52_567471 JE.Lundberg.52_874257 JE.Lundberg.52_1271436 JE.Lundberg.52_1679621 JE.Lundberg.61_373368 JE.Lundberg.61_757248 JE.Lundberg.64_125815 JE.Lundberg.64_386966 JE.Lundberg.64_610968 JE.Lundberg.64_611073 JE.Lundberg.67_35102 JE.Lundberg.67_87811 JE.Lundberg.67_157958 JE.Lundberg.67_195958 JE.Lundberg.67_277805 JE.Lundberg.67_680413 JE.Lundberg.67_954518 JE.Lundberg.70_800087 JE.Lundberg.70_800198 JE.Lundberg.70_1655466 JE.Lundberg.73_172436 JE.Lundberg.73_326072 JE.Lundberg.73_576580 JE.Lundberg.73_828322 JE.Lundberg.73_1057681 JE.Lundberg.73_1172566 JE.Lundberg.73_1174178 JE.Lundberg.73_1174235 JE.Lundberg.73_1174466 JE.Lundberg.73_1362029 JE.Lundberg.73_1362233 JE.Lundberg.76_118667 JE.Lundberg.76_168161 JE.Lundberg.76_168427 JE.Lundberg.76_257783 JE.Lundberg.76_691829 JE.Lundberg.76_717830 JE.Lundberg.76_964993 JE.Lundberg.76_982968 JE.Lundberg.76_1166185 JE.Lundberg.76_1350382 JE.Lundberg.76_1350665 JE.Lundberg.76_1483519 JE.Lundberg.79_798954 JE.Lundberg.79_995552 JE.Lundberg.79_1139240 JE.Lundberg.79_1139514 JE.Lundberg.7_697944 JE.Lundberg.7_794460 JE.Lundberg.7_982510 JE.Lundberg.82_89625 JE.Lundberg.82_89677 JE.Lundberg.82_89972 JE.Lundberg.82_130244 JE.Lundberg.82_177250 JE.Lundberg.82_286262 JE.Lundberg.82_291397 JE.Lundberg.82_594147 JE.Lundberg.82_597840 JE.Lundberg.82_859982 JE.Lundberg.82_860286 JE.Lundberg.85_410239 JE.Lundberg.85_538050 JE.Lundberg.85_1471278 JE.Lundberg.85_2351518 JE.Lundberg.85_2936372 JE.Lundberg.85_3225285 JE.Lundberg.85_3352658 JE.Lundberg.85_3775646 JE.Lundberg.85_3971755 JE.Lundberg.85_4562088 JE.Lundberg.85_4761340 JE.Lundberg.85_5446041 JE.Lundberg.85_5446330 JE.Lundberg.85_5449398 JE.Lundberg.85_5449700 JE.Lundberg.85_5689227 JE.Lundberg.85_5752200 JE.Lundberg.85_5777322 JE.Lundberg.88_244053 JE.Lundberg.88_244268 JE.Lundberg.88_614148 JE.Lundberg.88_769723 JE.Lundberg.88_858851 JE.Lundberg.88_1192461 JE.Lundberg.88_1207494 JE.Lundberg.88_1207843 JE.Lundberg.91_168666 JE.Lundberg.91_324349 JE.Lundberg.91_687092 JE.Lundberg.91_958562 JE.Lundberg.91_1100798 JE.Lundberg.91_1394860 JE.Lundberg.91_1516269 JE.Lundberg.91_1530702 JE.Lundberg.91_1584181 JE.Lundberg.91_1627586 JE.Lundberg.91_1696824 JE.Lundberg.94_29632 JE.Lundberg.94_30556 JE.Lundberg.94_43499 JE.Lundberg.94_66907 JE.Lundberg.94_312866 JE.Lundberg.94_357505 JE.Lundberg.94_533468 JE.Lundberg.94_546290 JE.Lundberg.94_974779 JE.Lundberg.94_975093 JE.Lundberg.94_977953 JE.Lundberg.94_1125286 JE.Lundberg.94_1280680 JE.Lundberg.97_74881 JE.Lundberg.97_107870 JE.Lundberg.97_115363 JE.Lundberg.97_178623 JE.Lundberg.97_184754 JE.Lundberg.97_198414 JE.Lundberg.97_278181 JE.Lundberg.97_278344 JE.Lundberg.97_309454 JE.Lundberg.97_378599 JE.Lundberg.97_404381 JE.Lundberg.97_506512 JE.Lundberg.97_543308 JE.Lundberg.97_552319 JE.Lundberg.97_557637 JE.Lundberg.97_615459 JE.Lundberg.97_655687 JE.Lundberg.97_738903 JE.Lundberg.97_777260 JE.Lundberg.97_786041 JE.Lundberg.97_815312 JE.Lundberg.97_824674 JE.Lundberg.97_832350 JE.Lundberg.97_853019 JE.Lundberg.97_853274 JE.Lundberg.97_958777 JE.Lundberg.97_1034592 JE.Lundberg.97_1042741 JE.Lundberg.97_1055589 JE.Soil.102_351934 JE.Soil.102_393677 JE.Soil.102_394055 JE.Soil.102_419882 JE.Soil.106_1359063 JE.Soil.106_2868659 JE.Soil.118_70444 JE.Soil.118_130570 JE.Soil.118_213405 JE.Soil.118_334900 JE.Soil.118_560518 JE.Soil.118_721556 JE.Soil.118_973274 JE.Soil.122_528268 JE.Soil.122_551039 JE.Soil.122_551231 JE.Soil.122_702719 JE.Soil.126_106679 JE.Soil.126_138188 JE.Soil.126_138333 JE.Soil.126_254898 JE.Soil.126_377716 JE.Soil.126_776975 JE.Soil.130_453167 JE.Soil.130_787024 JE.Soil.134_290101 JE.Soil.134_651242 JE.Soil.134_2590965 JE.Soil.138_793821 JE.Soil.138_793983 JE.Soil.142_289297 JE.Soil.142_2975159 JE.Soil.14_1163696 JE.Soil.14_1163747 JE.Soil.14_1487865 JE.Soil.14_1584346 JE.Soil.14_1617178 JE.Soil.14_2392945 JE.Soil.186_6921 JE.Soil.186_746077 JE.Soil.18_1042435 JE.Soil.18_1183912 JE.Soil.190_1318054 JE.Soil.190_1318341 JE.Soil.190_3493686 JE.Soil.194_455320 JE.Soil.194_1257873 JE.Soil.194_4348338 JE.Soil.194_4348364 JE.Soil.194_4609047 JE.Soil.198_2679 JE.Soil.198_347042 JE.Soil.198_349796 JE.Soil.198_648207 JE.Soil.198_1317758 JE.Soil.198_1580318 JE.Soil.198_1580790 JE.Soil.202_228378 JE.Soil.202_702843 JE.Soil.202_952443 JE.Soil.206_193305 JE.Soil.206_251197 JE.Soil.206_298066 JE.Soil.206_327846 JE.Soil.210_474477 JE.Soil.214_50750 JE.Soil.214_761745 JE.Soil.214_998385 JE.Soil.218_100328 JE.Soil.218_100781 JE.Soil.218_1488199 JE.Soil.218_1498926 JE.Soil.222_83676 JE.Soil.222_1487319 JE.Soil.222_2600555 JE.Soil.22_247976 JE.Soil.22_870843 JE.Soil.22_1279843 JE.Soil.22_1534750 JE.Soil.234_570451 JE.Soil.234_777750 JE.Soil.234_1264911 JE.Soil.250_1127216 JE.Soil.254_192800 JE.Soil.254_392783 JE.Soil.254_434699 JE.Soil.258_224481 JE.Soil.258_838149 JE.Soil.258_1002771 JE.Soil.262_129214 JE.Soil.262_1108634 JE.Soil.266_1674257 JE.Soil.266_1674649 JE.Soil.26_74337 JE.Soil.274_1124603 JE.Soil.274_2509482 JE.Soil.282_1084831 JE.Soil.282_1193778 JE.Soil.282_1492846 JE.Soil.282_1587536 JE.Soil.286_1413726 JE.Soil.286_2109388 JE.Soil.290_1320181 JE.Soil.290_1320820 JE.Soil.290_2735053 JE.Soil.294_252261 JE.Soil.294_460630 JE.Soil.294_560446 JE.Soil.298_698205 JE.Soil.302_561464 JE.Soil.30_343077 JE.Soil.30_963696 JE.Soil.30_2756561 JE.Soil.310_207357 JE.Soil.310_1093547 JE.Soil.310_1094087 JE.Soil.310_1688230 JE.Soil.314_152409 JE.Soil.314_249340 JE.Soil.314_383664 JE.Soil.314_464773 JE.Soil.314_870571 JE.Soil.314_1119271 JE.Soil.314_1278543 JE.Soil.318_516384 JE.Soil.318_516646 JE.Soil.318_716315 JE.Soil.38_551623 JE.Soil.38_955598 JE.Soil.38_1115039 JE.Soil.42_1543106 JE.Soil.42_2384919 JE.Soil.46_1206483 JE.Soil.46_2448900 JE.Soil.54_346441 JE.Soil.54_514541 JE.Soil.54_550775 JE.Soil.54_562921 JE.Soil.54_563390 JE.Soil.54_684277 JE.Soil.54_689596 JE.Soil.54_958600 JE.Soil.54_1055515 JE.Soil.54_1252683 JE.Soil.58_551388 JE.Soil.62_995355 JE.Soil.66_6772 JE.Soil.66_1083149 JE.Soil.66_1651316 JE.Soil.66_1719880 JE.Soil.6_1515587 JE.Soil.6_1610224 JE.Soil.70_241191 JE.Soil.70_350950 JE.Soil.70_465769 JE.Soil.70_834070 JE.Soil.70_834175 JE.Soil.70_834268 JE.Soil.82_276800 JE.Lundberg.145_1028644 JE.Lundberg.145_1141660 JE.Lundberg.145_1423801 JE.Lundberg.145_1734068 JE.Lundberg.148_302518 JE.Lundberg.148_387590 JE.Lundberg.151_162517 JE.Lundberg.151_162569 JE.Lundberg.151_204806 JE.Lundberg.151_471067 JE.Lundberg.151_1727671 JE.Lundberg.154_248290 JE.Lundberg.154_379494 JE.Lundberg.154_840950 JE.Lundberg.154_1310759 JE.Lundberg.154_1315874 JE.Lundberg.157_141744 JE.Lundberg.157_944468 JE.Lundberg.157_944714 JE.Lundberg.157_1100995 JE.Lundberg.160_373282 JE.Lundberg.160_414739 JE.Lundberg.163_58015 JE.Lundberg.163_170600 JE.Lundberg.163_972525 JE.Lundberg.166_233115 JE.Lundberg.166_298051 JE.Lundberg.166_298273 JE.Lundberg.166_1088104 JE.Lundberg.166_1317449 JE.Lundberg.166_1317670 JE.Soil.102_102125 JE.Soil.102_500907 JE.Soil.102_501076 JE.Soil.106_234928 JE.Soil.106_990251 JE.Soil.106_1055372 JE.Soil.106_1533347 JE.Soil.106_2067892 JE.Soil.106_2165847 JE.Soil.106_2321507 JE.Soil.106_3083959 JE.Soil.110_37599 JE.Soil.110_159631 JE.Soil.110_190560 JE.Soil.110_331402 JE.Soil.110_337627 JE.Soil.110_377193 JE.Soil.110_405074 JE.Soil.110_521465 JE.Soil.110_557231 JE.Soil.110_606012 JE.Soil.110_641225 JE.Soil.110_711223 JE.Soil.110_724880 JE.Soil.110_727269 JE.Soil.110_746260 JE.Soil.110_792670 JE.Soil.110_919687 JE.Soil.110_981244 JE.Soil.110_1260239 JE.Soil.110_1271824 JE.Soil.118_86808 JE.Soil.118_360750 JE.Soil.118_537842 JE.Soil.118_819948 JE.Soil.118_941198 JE.Soil.118_941292 JE.Soil.118_1123019 JE.Soil.122_11185 JE.Soil.122_11639 JE.Soil.122_59467 JE.Soil.122_70382 JE.Soil.122_103514 JE.Soil.122_108575 JE.Soil.122_130119 JE.Soil.122_247522 JE.Soil.122_293769 JE.Soil.122_296586 JE.Soil.122_352589 JE.Soil.122_359064 JE.Soil.122_386874 JE.Soil.122_405489 JE.Soil.122_536935 JE.Soil.122_563757 JE.Soil.122_575330 JE.Soil.122_578775 JE.Soil.122_579012 JE.Soil.122_659048 JE.Soil.122_699951 JE.Soil.122_734513 JE.Soil.122_819876 JE.Soil.122_820444 JE.Soil.122_847273 JE.Soil.126_6414 JE.Soil.126_11598 JE.Soil.126_111475 JE.Soil.126_120299 JE.Soil.126_122889 JE.Soil.126_150995 JE.Soil.126_323453 JE.Soil.126_330881 JE.Soil.126_404908 JE.Soil.126_404997 JE.Soil.126_538098 JE.Soil.126_836383 JE.Soil.126_838856 JE.Soil.126_853672 JE.Soil.126_857889 JE.Soil.126_879653 JE.Soil.126_886891 JE.Soil.126_919311 JE.Soil.126_920827 JE.Soil.126_992160 JE.Soil.126_1083235 JE.Soil.126_1097880 JE.Soil.126_1136145 JE.Soil.126_1333971 JE.Soil.126_1343229 JE.Soil.126_1353338 JE.Soil.126_1415812 JE.Soil.126_1459636 JE.Soil.126_1462875 JE.Soil.126_1538461 JE.Soil.126_1538570 JE.Soil.130_158227 JE.Soil.130_258910 JE.Soil.130_594392 JE.Soil.130_599605 JE.Soil.130_816928 JE.Soil.134_796323 JE.Soil.134_1433556 JE.Soil.134_1728730 JE.Soil.134_2022293 JE.Soil.134_2113462 JE.Soil.134_2645223 JE.Soil.138_517128 JE.Soil.138_569633 JE.Soil.138_715678 JE.Soil.138_951502 JE.Soil.138_955581 JE.Soil.138_1065023 JE.Soil.138_1108736 JE.Soil.138_1151964 JE.Soil.138_1230878 JE.Soil.138_1273171 JE.Soil.138_1277936 JE.Soil.138_1316732 JE.Soil.142_958143 JE.Soil.142_1086450 JE.Soil.142_1202473 JE.Soil.142_1301853 JE.Soil.142_1810926 JE.Soil.142_2159654 JE.Soil.142_2546554 JE.Soil.142_2761743 JE.Soil.142_2999360 JE.Soil.22_623716 JE.Soil.274_805400 JE.Soil.274_1565528 JE.Soil.274_2079933 JE.Soil.274_2228190 JE.Soil.274_2255093 JE.Soil.274_2282038 JE.Soil.274_2353224 JE.Soil.278_364332 JE.Soil.278_521746 JE.Soil.278_792906 JE.Soil.278_802919 JE.Soil.278_1198489 JE.Soil.278_1493530 JE.Soil.278_2032927 JE.Soil.278_2170458 JE.Soil.278_2301850 JE.Soil.278_2507033 JE.Soil.282_139314 JE.Soil.282_809346 JE.Soil.282_859416 JE.Soil.282_1565749 JE.Soil.282_1877479 JE.Soil.282_2595147 JE.Soil.286_81138 JE.Soil.286_325059 JE.Soil.286_812553 JE.Soil.286_1271685 JE.Soil.286_1459524 JE.Soil.286_1692546 JE.Soil.286_1756258 JE.Soil.286_1937140 JE.Soil.290_21863 JE.Soil.290_22112 JE.Soil.290_592630 JE.Soil.290_747920 JE.Soil.290_996090 JE.Soil.290_2072714 JE.Soil.290_2133781 JE.Soil.290_2399902 JE.Soil.294_144578 JE.Soil.294_169443 JE.Soil.294_313425 JE.Soil.294_344528 JE.Soil.294_496065 JE.Soil.294_507158 JE.Soil.294_559085 JE.Soil.294_623349 JE.Soil.298_34639 JE.Soil.298_34668 JE.Soil.298_42710 JE.Soil.298_56093 JE.Soil.298_108547 JE.Soil.298_141176 JE.Soil.298_168228 JE.Soil.298_364252 JE.Soil.298_428085 JE.Soil.298_493593 JE.Soil.298_495846 JE.Soil.298_513696 JE.Soil.298_545744 JE.Soil.298_650856 JE.Soil.298_679856 JE.Soil.298_740135 JE.Soil.298_776819 JE.Soil.298_807159 JE.Soil.302_73691 JE.Soil.302_96397 JE.Soil.302_241342 JE.Soil.302_245736 JE.Soil.302_266167 JE.Soil.302_304024 JE.Soil.302_384499 JE.Soil.302_524506 JE.Soil.302_527667 JE.Soil.302_623142 JE.Soil.302_664954 JE.Soil.302_672506 JE.Soil.310_117759 JE.Soil.310_404599 JE.Soil.310_455989 JE.Soil.310_468783 JE.Soil.310_686426 JE.Soil.310_779501 JE.Soil.310_841752 JE.Soil.310_994023 JE.Soil.310_1191954 JE.Soil.310_1473009 JE.Soil.310_1515207 JE.Soil.310_1528283 JE.Soil.310_1575804 JE.Soil.310_1585707 JE.Soil.310_1901166 JE.Soil.310_1928980 JE.Soil.310_1975137 JE.Soil.310_2055408 JE.Soil.310_2124709 JE.Soil.310_2155491 JE.Soil.310_2222334 JE.Soil.314_6914 JE.Soil.314_36609 JE.Soil.314_132894 JE.Soil.314_149666 JE.Soil.314_149966 JE.Soil.314_259852 JE.Soil.314_337900 JE.Soil.314_358798 JE.Soil.314_381069 JE.Soil.314_394170 JE.Soil.314_440080 JE.Soil.314_624649 JE.Soil.314_655308 JE.Soil.314_812956 JE.Soil.314_835123 JE.Soil.314_835727 JE.Soil.314_844139 JE.Soil.314_858018 JE.Soil.314_872300 JE.Soil.314_895883 JE.Soil.314_934422 JE.Soil.314_936687 JE.Soil.314_955245 JE.Soil.314_973133 JE.Soil.314_1050595 JE.Soil.314_1050837 JE.Soil.314_1060567 JE.Soil.314_1097865 JE.Soil.314_1143028 JE.Soil.314_1154077 JE.Soil.314_1224088 JE.Soil.314_1318129 JE.Soil.314_1329735 JE.Soil.314_1402806 JE.Soil.314_1414769 JE.Soil.314_1461268 JE.Soil.314_1468897 JE.Soil.314_1469243 JE.Soil.314_1472150 JE.Soil.314_1544504 JE.Soil.318_330424 JE.Soil.318_528678 JE.Soil.318_808213 JE.Soil.318_1205410 JE.Soil.58_458073 JE.Soil.58_1320639 JE.Soil.70_598500 JE.Soil.70_604250 JE.Soil.70_1234326 JE.Soil.70_1560033 JE.Soil.98_350198 JE.Soil.98_388508 JE.Lundberg.100_671579 JE.Lundberg.100_941757 JE.Lundberg.100_1048852 JE.Lundberg.103_356300 JE.Lundberg.103_490701 JE.Lundberg.103_587273 JE.Lundberg.103_712224 JE.Lundberg.103_797176 JE.Lundberg.103_1036866 JE.Lundberg.106_422589 JE.Lundberg.106_516386 JE.Lundberg.106_929383 JE.Lundberg.106_933529 JE.Lundberg.109_685831 JE.Lundberg.109_836322 JE.Lundberg.112_1318947 JE.Lundberg.115_651007 JE.Lundberg.115_1006516 JE.Lundberg.118_327809 JE.Lundberg.118_702395 JE.Lundberg.118_1000200 JE.Lundberg.118_1257873 JE.Lundberg.124_229294 JE.Lundberg.13_1999446 JE.Lundberg.145_263703 JE.Lundberg.145_383062 JE.Lundberg.145_709230 JE.Lundberg.145_918803 JE.Lundberg.145_919006 JE.Lundberg.145_1030176 JE.Lundberg.145_1065402 JE.Lundberg.145_1065588 JE.Lundberg.145_1123507 JE.Lundberg.145_1472551 JE.Lundberg.145_1693925 JE.Lundberg.148_87401 JE.Lundberg.148_87480 JE.Lundberg.148_181855 JE.Lundberg.148_181979 JE.Lundberg.148_187314 JE.Lundberg.148_187538 JE.Lundberg.148_278000 JE.Lundberg.148_278189 JE.Lundberg.148_1006057 JE.Lundberg.148_1036974 JE.Lundberg.148_1136250 JE.Lundberg.151_493697 JE.Lundberg.151_494004 JE.Lundberg.157_272969 JE.Lundberg.157_278301 JE.Lundberg.157_523020 JE.Lundberg.160_178432 JE.Lundberg.160_989080 JE.Lundberg.163_144913 JE.Lundberg.163_168313 JE.Lundberg.163_238706 JE.Lundberg.163_301593 JE.Lundberg.163_389749 JE.Lundberg.163_389770 JE.Lundberg.163_537528 JE.Lundberg.163_537606 JE.Lundberg.163_555991 JE.Lundberg.163_573238 JE.Lundberg.163_611849 JE.Lundberg.163_839723 JE.Lundberg.163_856020 JE.Lundberg.163_886258 JE.Lundberg.163_918327 JE.Lundberg.163_931090 JE.Lundberg.166_589922 JE.Lundberg.166_791846 JE.Lundberg.166_912495 JE.Lundberg.172_539629 JE.Lundberg.172_539844 JE.Lundberg.172_584925 JE.Lundberg.172_1243547 JE.Lundberg.175_522364 JE.Lundberg.175_552998 JE.Lundberg.175_793670 JE.Lundberg.175_849267 JE.Lundberg.175_946863 JE.Lundberg.175_993879 JE.Lundberg.178_29100 JE.Lundberg.178_334951 JE.Lundberg.178_441394 JE.Lundberg.181_1018290 JE.Lundberg.181_1105303 JE.Lundberg.187_415320 JE.Lundberg.187_550666 JE.Lundberg.190_647421 JE.Lundberg.190_699661 JE.Lundberg.190_699666 JE.Lundberg.190_1244965 JE.Lundberg.1_101424 JE.Lundberg.28_664726 JE.Lundberg.28_872982 JE.Lundberg.28_962058 JE.Lundberg.34_117502 JE.Lundberg.34_245916 JE.Lundberg.34_851331 JE.Lundberg.34_1079445 JE.Lundberg.34_1079702 JE.Lundberg.34_1755910 JE.Lundberg.37_709490 JE.Lundberg.37_776285 JE.Lundberg.37_1623324 JE.Lundberg.40_1294023 JE.Lundberg.43_1234860 JE.Lundberg.46_1286252 JE.Lundberg.52_1559907 JE.Lundberg.58_1557360 JE.Lundberg.64_193412 JE.Lundberg.67_1176452 JE.Lundberg.73_28976 JE.Lundberg.73_142553 JE.Lundberg.73_227884 JE.Lundberg.73_278167 JE.Lundberg.73_489856 JE.Lundberg.73_568598 JE.Lundberg.73_568889 JE.Lundberg.73_1202556 JE.Lundberg.73_1236740 JE.Lundberg.76_957423 JE.Lundberg.79_50902 JE.Lundberg.79_59473 JE.Lundberg.79_125541 JE.Lundberg.79_641296 JE.Lundberg.79_807510 JE.Lundberg.79_1254440 JE.Lundberg.79_1296558 JE.Lundberg.82_369230 JE.Lundberg.82_369507 JE.Lundberg.82_379097 JE.Lundberg.82_948675 JE.Lundberg.85_723310 JE.Lundberg.85_3056965 JE.Lundberg.85_4052625 JE.Lundberg.85_5440617 JE.Lundberg.85_5440846 JE.Lundberg.88_407236 JE.Lundberg.88_573175 JE.Lundberg.88_602729 JE.Lundberg.88_995611 JE.Lundberg.91_251130 JE.Lundberg.91_566451 JE.Lundberg.91_1434375 JE.Lundberg.94_595623 JE.Lundberg.94_823482 JE.Lundberg.94_823791 JE.Lundberg.94_1167479 JE.Lundberg.94_1279360 JE.Lundberg.94_1279532 JE.Lundberg.97_48791 JE.Lundberg.97_154025 JE.Lundberg.97_198868 JE.Lundberg.97_484643 JE.Lundberg.97_506113 JE.Lundberg.97_649839 JE.Lundberg.97_809112 JE.Lundberg.97_846191 JE.Lundberg.97_1025287 JE.Soil.118_838829 JE.Soil.134_1217956 JE.Soil.18_2843512 JE.Soil.190_401592 JE.Soil.190_1540617 JE.Soil.202_716337 JE.Soil.206_1221565 JE.Soil.210_63272 JE.Soil.22_903083 JE.Soil.234_699711 JE.Soil.234_1899196 JE.Soil.282_1622728 JE.Soil.282_2062803 JE.Soil.290_2611871 JE.Soil.294_578880 JE.Soil.298_345089 JE.Soil.298_495127 JE.Soil.298_725953 JE.Soil.302_96621 JE.Soil.302_188951 JE.Soil.302_647137 JE.Soil.314_429927 JE.Soil.314_581677 JE.Soil.314_898780 JE.Soil.318_1260009 JE.Soil.34_365572 JE.Soil.42_1313028 JE.Soil.42_1313153 JE.Soil.42_2355611 JE.Soil.46_1951234 JE.Soil.6_2678852 JE.Lundberg.100_333183 JE.Lundberg.100_537000 JE.Lundberg.100_689356 JE.Lundberg.100_914462 JE.Lundberg.100_964653 JE.Lundberg.100_964839 JE.Lundberg.100_1029134 JE.Lundberg.100_1256303 JE.Lundberg.103_44253 JE.Lundberg.103_135679 JE.Lundberg.103_317496 JE.Lundberg.103_1021019 JE.Lundberg.103_1281095 JE.Lundberg.103_1302317 JE.Lundberg.103_1308234 JE.Lundberg.103_1581271 JE.Lundberg.106_164505 JE.Lundberg.106_259399 JE.Lundberg.106_414226 JE.Lundberg.106_539109 JE.Lundberg.106_707297 JE.Lundberg.106_755070 JE.Lundberg.106_962150 JE.Lundberg.106_1228825 JE.Lundberg.109_221699 JE.Lundberg.109_221747 JE.Lundberg.109_345073 JE.Lundberg.109_439850 JE.Lundberg.109_478080 JE.Lundberg.109_624114 JE.Lundberg.109_627977 JE.Lundberg.109_736126 JE.Lundberg.109_865383 JE.Lundberg.109_962578 JE.Lundberg.109_1036234 JE.Lundberg.109_1154403 JE.Lundberg.109_1331814 JE.Lundberg.109_1335935 JE.Lundberg.109_1350364 JE.Lundberg.109_1585765 JE.Lundberg.109_1870710 JE.Lundberg.112_30734 JE.Lundberg.112_320858 JE.Lundberg.112_442065 JE.Lundberg.112_479432 JE.Lundberg.112_483306 JE.Lundberg.112_660589 JE.Lundberg.112_874175 JE.Lundberg.112_952128 JE.Lundberg.112_1187360 JE.Lundberg.112_1412174 JE.Lundberg.112_1479728 JE.Lundberg.118_2176 JE.Lundberg.118_272252 JE.Lundberg.118_284027 JE.Lundberg.118_497533 JE.Lundberg.118_1172010 JE.Lundberg.118_1172038 JE.Lundberg.118_1341591 JE.Lundberg.118_1345122 JE.Lundberg.121_328529 JE.Lundberg.121_402780 JE.Lundberg.121_430150 JE.Lundberg.121_1516525 JE.Lundberg.124_93395 JE.Lundberg.124_104890 JE.Lundberg.124_208439 JE.Lundberg.124_278134 JE.Lundberg.124_482411 JE.Lundberg.124_482611 JE.Lundberg.124_484646 JE.Lundberg.124_552618 JE.Lundberg.124_845933 JE.Lundberg.124_952921 JE.Lundberg.124_1011373 JE.Lundberg.127_39410 JE.Lundberg.127_209414 JE.Lundberg.127_415063 JE.Lundberg.127_642811 JE.Lundberg.127_710821 JE.Lundberg.127_1009976 JE.Lundberg.127_1282799 JE.Lundberg.127_1322346 JE.Lundberg.130_123698 JE.Lundberg.130_356952 JE.Lundberg.133_139217 JE.Lundberg.133_263341 JE.Lundberg.133_481638 JE.Lundberg.133_635343 JE.Lundberg.133_707386 JE.Lundberg.133_709975 JE.Lundberg.133_896266 JE.Lundberg.133_935349 JE.Lundberg.133_1075738 JE.Lundberg.136_54110 JE.Lundberg.136_194169 JE.Lundberg.136_371592 JE.Lundberg.136_371820 JE.Lundberg.136_670844 JE.Lundberg.136_702818 JE.Lundberg.136_821436 JE.Lundberg.136_1021452 JE.Lundberg.139_108198 JE.Lundberg.139_237803 JE.Lundberg.139_726231 JE.Lundberg.139_952463 JE.Lundberg.139_1087158 JE.Lundberg.142_11965 JE.Lundberg.142_25949 JE.Lundberg.142_408685 JE.Lundberg.142_425776 JE.Lundberg.142_438063 JE.Lundberg.142_502903 JE.Lundberg.142_537823 JE.Lundberg.142_719395 JE.Lundberg.142_755950 JE.Lundberg.142_790709 JE.Lundberg.142_799778 JE.Lundberg.142_808627 JE.Lundberg.142_834090 JE.Lundberg.142_1016920 JE.Lundberg.145_499902 JE.Lundberg.145_519793 JE.Lundberg.145_519862 JE.Lundberg.145_593735 JE.Lundberg.145_725809 JE.Lundberg.145_791474 JE.Lundberg.145_907141 JE.Lundberg.145_913067 JE.Lundberg.145_1203622 JE.Lundberg.145_1570014 JE.Lundberg.145_1618610 JE.Lundberg.148_163314 JE.Lundberg.148_167672 JE.Lundberg.148_167981 JE.Lundberg.148_209773 JE.Lundberg.148_364697 JE.Lundberg.148_482244 JE.Lundberg.148_830729 JE.Lundberg.148_973265 JE.Lundberg.148_1144301 JE.Lundberg.148_1166312 JE.Lundberg.154_240397 JE.Lundberg.163_79606 JE.Lundberg.163_175500 JE.Lundberg.163_598180 JE.Lundberg.166_226097 JE.Lundberg.166_716531 JE.Lundberg.166_716724 JE.Lundberg.166_1058292 JE.Lundberg.97_204694 JE.Lundberg.97_380880 JE.Lundberg.97_526571 JE.Lundberg.97_1025584 JE.Soil.102_444270 JE.Soil.106_1089467 JE.Soil.106_2446703 JE.Soil.202_409197 JE.Soil.206_56352 JE.Soil.286_767505 JE.Soil.302_413160 JE.Lundberg.100_1269588 JE.Lundberg.100_1372209 JE.Lundberg.100_1372432 JE.Lundberg.103_382062 JE.Lundberg.103_391435 JE.Lundberg.106_315827 JE.Lundberg.109_1098744 JE.Lundberg.109_1124683 JE.Lundberg.109_1472086 JE.Lundberg.109_1930614 JE.Lundberg.115_232129 JE.Lundberg.115_1121194 JE.Lundberg.118_193113 JE.Lundberg.118_509261 JE.Lundberg.160_332556 JE.Lundberg.169_363134 JE.Lundberg.169_512311 JE.Lundberg.172_203548 JE.Lundberg.172_734835 JE.Lundberg.175_1013500 JE.Lundberg.175_1026077 JE.Lundberg.181_352382 JE.Lundberg.187_298476 JE.Lundberg.187_873660 JE.Lundberg.40_440332 JE.Lundberg.52_606813 JE.Lundberg.58_111765 JE.Lundberg.67_799596 JE.Lundberg.70_1693531 JE.Lundberg.79_456265 JE.Lundberg.94_868790 JE.Lundberg.97_1078172 JE.Soil.102_121505 JE.Soil.102_478803 JE.Soil.110_212813 JE.Soil.110_695497 JE.Soil.110_928253 JE.Soil.122_313931 JE.Soil.122_498321 JE.Soil.122_570334 JE.Soil.126_1281692 JE.Soil.130_387441 JE.Soil.134_815886 JE.Soil.134_994117 JE.Soil.134_1302465 JE.Soil.134_1561951 JE.Soil.134_2214135 JE.Soil.14_104174 JE.Soil.18_2366634 JE.Soil.210_908703 JE.Soil.250_1056579 JE.Soil.250_1057196 JE.Soil.258_720169 JE.Soil.258_926170 JE.Soil.266_1011023 JE.Soil.274_2530494 JE.Soil.278_175125 JE.Soil.278_601571 JE.Soil.278_614999 JE.Soil.278_1645633 JE.Soil.278_2090569 JE.Soil.282_14766 JE.Soil.282_290104 JE.Soil.282_435326 JE.Soil.282_506670 JE.Soil.282_1240236 JE.Soil.282_1613969 JE.Soil.282_1666659 JE.Soil.282_1882220 JE.Soil.282_2430585 JE.Soil.286_516469 JE.Soil.286_1078208 JE.Soil.286_1187541 JE.Soil.286_1696426 JE.Soil.286_1790005 JE.Soil.286_2023582 JE.Soil.294_28601 JE.Soil.294_233882 JE.Soil.294_242083 JE.Soil.294_438981 JE.Soil.302_572539 JE.Soil.310_274425 JE.Soil.310_275106 JE.Soil.310_283415 JE.Soil.310_473968 JE.Soil.310_1436946 JE.Soil.310_1455211 JE.Soil.310_1525867 JE.Soil.310_1526088 JE.Soil.310_1560515 JE.Soil.310_2189017 JE.Soil.314_238271 JE.Soil.314_394619 JE.Soil.318_51318 JE.Soil.318_241147 JE.Soil.318_595940 JE.Soil.318_618156 JE.Soil.318_1441088 JE.Soil.318_1715297 JE.Soil.318_1741445 JE.Soil.38_548036 JE.Soil.38_867831 JE.Soil.50_260244 JE.Soil.54_1106852 JE.Soil.66_264679 JE.Soil.66_663754 JE.Soil.66_1311469 JE.Soil.66_1338052 JE.Soil.6_786472 JE.Soil.6_1614011 JE.Soil.6_2755226 JE.Soil.70_1236311 JE.Soil.70_1282239 JE.Soil.98_54821 JE.Soil.98_218767 JE.Soil.98_361504 JE.Soil.98_731064 JE.Soil.98_1026570 JE.Lundberg.100_834550 JE.Lundberg.100_960139 JE.Lundberg.103_48911 JE.Lundberg.103_269309 JE.Lundberg.106_62861 JE.Lundberg.106_131974 JE.Lundberg.106_181434 JE.Lundberg.106_391278 JE.Lundberg.106_430132 JE.Lundberg.106_656966 JE.Lundberg.106_775664 JE.Lundberg.106_1082359 JE.Lundberg.106_1242614 JE.Lundberg.109_1108392 JE.Lundberg.112_44483 JE.Lundberg.112_412088 JE.Lundberg.112_517568 JE.Lundberg.112_517776 JE.Lundberg.112_992966 JE.Lundberg.112_1230320 JE.Lundberg.112_1422219 JE.Lundberg.115_539014 JE.Lundberg.115_766973 JE.Lundberg.115_782345 JE.Lundberg.115_1132008 JE.Lundberg.130_561943 JE.Lundberg.133_275081 JE.Lundberg.139_167032 JE.Lundberg.157_882651 JE.Lundberg.166_168687 JE.Lundberg.175_626355 JE.Lundberg.175_626568 JE.Lundberg.31_2287 JE.Lundberg.31_1102526 JE.Lundberg.37_1452042 JE.Lundberg.40_1609086 JE.Lundberg.49_1325255 JE.Lundberg.61_150925 JE.Lundberg.73_152553 JE.Lundberg.73_154762 JE.Lundberg.73_154779 JE.Lundberg.73_485691 JE.Lundberg.73_548985 JE.Lundberg.73_791513 JE.Lundberg.73_1195319 JE.Lundberg.73_1316022 JE.Lundberg.73_1316283 JE.Lundberg.82_473632 JE.Lundberg.85_498794 JE.Lundberg.85_1414162 JE.Lundberg.85_3022167 JE.Lundberg.85_3022493 JE.Lundberg.85_3469541 JE.Lundberg.85_4114241 JE.Lundberg.85_4114258 JE.Lundberg.88_736622 JE.Lundberg.91_1029694 JE.Lundberg.91_1490072 JE.Lundberg.94_59025 JE.Lundberg.94_397941 JE.Lundberg.94_596122 JE.Lundberg.94_596906 JE.Lundberg.94_842089 JE.Lundberg.94_842298 JE.Lundberg.97_334626 JE.Lundberg.97_765756 JE.Lundberg.97_1005967 JE.Soil.134_2815095 JE.Soil.14_863451 JE.Soil.14_863609 JE.Soil.182_576496 JE.Soil.182_1193337 JE.Soil.190_2633727 JE.Soil.206_707484 JE.Soil.206_1586705 JE.Soil.210_882714 JE.Soil.214_713244 JE.Soil.214_1337025 JE.Soil.22_100582 JE.Soil.22_188463 JE.Soil.262_1471041 JE.Soil.266_52652 JE.Soil.282_1673984 JE.Soil.54_440783 JE.Soil.6_2245793 JE.Lundberg.175_480115 JE.Soil.110_237737 JE.Soil.110_1136744 JE.Soil.118_195499 JE.Soil.118_873266 JE.Soil.118_1090776 JE.Soil.126_219344 JE.Soil.126_305507 JE.Soil.130_382155 JE.Soil.130_756167 JE.Soil.134_511138 JE.Soil.134_1008636 JE.Soil.134_1008797 JE.Soil.134_1985545 JE.Soil.134_2790533 JE.Soil.138_16279 JE.Soil.138_199619 JE.Soil.138_627355 JE.Soil.138_1121084 JE.Soil.138_1280985 JE.Soil.142_428509 JE.Soil.218_23112 JE.Soil.274_465572 JE.Soil.274_992012 JE.Soil.274_1012101 JE.Soil.274_1186291 JE.Soil.274_1355363 JE.Soil.278_649685 JE.Soil.278_737067 JE.Soil.278_871396 JE.Soil.278_1411231 JE.Soil.278_1602548 JE.Soil.278_2335884 JE.Soil.282_1532394 JE.Soil.282_1639088 JE.Soil.282_1928720 JE.Soil.282_2168573 JE.Soil.286_675503 JE.Soil.290_420736 JE.Soil.290_1680494 JE.Soil.290_2427096 JE.Soil.294_120137 JE.Soil.294_136828 JE.Soil.294_154345 JE.Soil.294_154608 JE.Soil.294_496437 JE.Soil.294_497398 JE.Soil.294_584770 JE.Soil.298_169270 JE.Soil.298_834183 JE.Soil.310_91344 JE.Soil.310_358377 JE.Soil.310_729873 JE.Soil.310_1697688 JE.Soil.314_747182 JE.Soil.314_865134 JE.Soil.318_1591 JE.Soil.318_244697 JE.Soil.318_644602 JE.Soil.86_291399 JE.Soil.86_2428927 JE.Soil.98_897751 JE.Lundberg.106_518254 JE.Lundberg.106_856429 JE.Lundberg.130_34127 JE.Lundberg.148_71396 JE.Lundberg.151_1745219 JE.Lundberg.172_1211997 JE.Lundberg.181_1226392 JE.Lundberg.49_40456 JE.Lundberg.52_97852 JE.Lundberg.52_476041 JE.Lundberg.52_840313 JE.Lundberg.52_910898 JE.Lundberg.52_1027727 JE.Lundberg.52_1518357 JE.Lundberg.52_1560865 JE.Lundberg.52_1663314 JE.Lundberg.58_209329 JE.Lundberg.58_425702 JE.Lundberg.58_1304540 JE.Lundberg.61_328406 JE.Lundberg.61_428196 JE.Lundberg.61_1079671 JE.Lundberg.61_1427315 JE.Lundberg.64_2088280 JE.Lundberg.64_2093749 JE.Lundberg.67_661611 JE.Lundberg.67_730361 JE.Lundberg.67_1332753 JE.Lundberg.67_1575918 JE.Lundberg.67_1702940 JE.Lundberg.67_1799884 JE.Lundberg.70_187381 JE.Lundberg.70_863548 JE.Lundberg.70_1002727 JE.Lundberg.70_1506158 JE.Lundberg.73_65568 JE.Lundberg.73_320673 JE.Lundberg.73_388370 JE.Lundberg.73_1139136 JE.Lundberg.73_1264597 JE.Lundberg.76_945971 JE.Lundberg.79_1171481 JE.Lundberg.85_887276 JE.Lundberg.85_5824715 JE.Lundberg.88_127154 JE.Lundberg.88_127353 JE.Lundberg.88_1224450 JE.Lundberg.91_376083 JE.Lundberg.91_1123976 JE.Lundberg.94_411608 JE.Lundberg.94_462060 JE.Lundberg.94_662071 JE.Lundberg.94_820882 JE.Soil.126_777197 JE.Soil.310_1171996 JE.Soil.42_16957 JE.Soil.42_1798308 JE.Soil.54_911085 JE.Soil.62_1199461 JE.Soil.66_1172941 JE.Lundberg.139_974889 JE.Lundberg.145_434103 JE.Lundberg.145_434408 JE.Lundberg.145_610730 JE.Lundberg.145_610903 JE.Lundberg.145_1264129 JE.Lundberg.145_1701178 JE.Lundberg.151_779758 JE.Lundberg.151_1686062 JE.Lundberg.157_192255 JE.Lundberg.157_554656 JE.Lundberg.157_564539 JE.Lundberg.157_584029 JE.Lundberg.157_749706 JE.Lundberg.160_19524 JE.Lundberg.160_19723 JE.Lundberg.160_306600 JE.Lundberg.160_1005696 JE.Lundberg.160_1043958 JE.Lundberg.160_1058146 JE.Lundberg.163_143711 JE.Lundberg.163_594536 JE.Lundberg.163_694874 JE.Lundberg.163_879470 JE.Lundberg.166_183600 JE.Lundberg.166_1037462 JE.Lundberg.166_1067325 JE.Lundberg.166_1263013 JE.Lundberg.166_1327115 JE.Lundberg.166_1341177 JE.Lundberg.166_1363533 JE.Lundberg.166_1398847 JE.Lundberg.166_1471642 JE.Lundberg.1_1398573 JE.Lundberg.55_1587955 JE.Lundberg.73_976601 JE.Lundberg.85_3412625 JE.Lundberg.85_4653822 JE.Lundberg.88_748150 JE.Lundberg.88_1160248 JE.Lundberg.91_532492 JE.Soil.266_1279492 JE.Soil.270_732662 JE.Soil.270_993719 JE.Soil.270_1345160 JE.Soil.270_1752112 JE.Soil.58_797109 JE.Soil.66_1595122 JE.Soil.78_930718 JE.Soil.86_1508028 JE.Soil.86_2538600 JE.Lundberg.145_53611 JE.Lundberg.145_711987 JE.Lundberg.145_1327606 JE.Lundberg.145_1591616 JE.Lundberg.148_96297 JE.Lundberg.148_233529 JE.Lundberg.148_777803 JE.Lundberg.148_788961 JE.Lundberg.148_789042 JE.Lundberg.148_1121508 JE.Lundberg.148_1121718 JE.Lundberg.148_1150649 JE.Lundberg.148_1150881 JE.Lundberg.148_1151613 JE.Lundberg.151_198029 JE.Lundberg.151_198030 JE.Lundberg.151_1109316 JE.Lundberg.154_500798 JE.Lundberg.154_1039315 JE.Lundberg.154_1069124 JE.Lundberg.154_1171408 JE.Lundberg.157_142344 JE.Lundberg.157_562810 JE.Lundberg.157_568289 JE.Lundberg.157_803894 JE.Lundberg.157_1195552 JE.Lundberg.157_1195636 JE.Lundberg.160_133099 JE.Lundberg.160_343885 JE.Lundberg.160_681253 JE.Lundberg.160_776595 JE.Lundberg.160_1148753 JE.Lundberg.166_105384 JE.Lundberg.166_105679 JE.Lundberg.166_1118272 JE.Lundberg.166_1432619 JE.Soil.210_844272 JE.Soil.234_2015903 JE.Soil.30_1130572 JE.Soil.50_415199 JE.Soil.62_862466 JE.Soil.62_1805207 JE.Soil.62_1871199 JE.Soil.62_2286956 JE.Soil.70_829639 JE.Soil.70_1671375 JE.Soil.142_730330 JE.Soil.142_1180063 JE.Soil.142_2324314 JE.Soil.14_1167524 JE.Soil.14_2140710 JE.Soil.182_853819 JE.Soil.266_781651 JE.Soil.266_1665164 JE.Soil.282_72426 JE.Soil.282_589217 JE.Soil.282_1521211 JE.Soil.282_2017041 JE.Soil.286_136540 JE.Soil.286_179413 JE.Soil.286_1054645 JE.Soil.286_1367822 JE.Soil.286_1816911 JE.Soil.290_1522084 JE.Soil.290_2836396 JE.Soil.294_182597 JE.Soil.2_852664 JE.Soil.30_1649281 JE.Soil.30_1765107 JE.Soil.314_201639 JE.Soil.314_396135 JE.Soil.34_3732327 JE.Soil.38_802349 JE.Soil.38_1744511 JE.Soil.38_2677033 JE.Soil.42_1592853 JE.Soil.42_1593015 JE.Soil.50_534249 JE.Soil.54_19706 JE.Soil.54_197178 JE.Soil.54_197379 JE.Soil.54_676386 JE.Soil.54_913362 JE.Soil.54_1133415 JE.Soil.66_35128 JE.Soil.70_604039 JE.Soil.70_1804187 JE.Soil.98_52251 JE.Soil.98_254799 JE.Soil.98_737921 JE.Lundberg.100_303020 JE.Lundberg.100_391653 JE.Lundberg.100_716688 JE.Lundberg.100_1211903 JE.Lundberg.103_96018 JE.Lundberg.103_647128 JE.Lundberg.103_1489955 JE.Lundberg.109_61811 JE.Lundberg.112_142360 JE.Lundberg.112_1046636 JE.Lundberg.115_1167343 JE.Lundberg.118_339106 JE.Lundberg.118_954838 JE.Lundberg.127_753977 JE.Lundberg.130_375221 JE.Lundberg.130_633570 JE.Lundberg.130_679143 JE.Lundberg.130_877138 JE.Lundberg.130_969166 JE.Lundberg.145_351273 JE.Lundberg.148_102470 JE.Lundberg.148_524347 JE.Lundberg.148_1025810 JE.Lundberg.154_1140599 JE.Lundberg.157_252524 JE.Lundberg.157_338267 JE.Lundberg.160_8632 JE.Lundberg.160_277441 JE.Lundberg.160_509941 JE.Lundberg.163_62180 JE.Lundberg.163_669769 JE.Lundberg.175_945992 JE.Lundberg.190_1411727 JE.Lundberg.190_1411846 JE.Lundberg.31_747098 JE.Lundberg.64_346354 JE.Lundberg.73_12374 JE.Lundberg.85_2685445 JE.Lundberg.85_2860492 JE.Lundberg.88_505092 JE.Lundberg.97_518396 JE.Lundberg.109_977147 JE.Lundberg.118_151949 JE.Lundberg.118_175268 JE.Lundberg.127_721329 JE.Lundberg.175_296218 JE.Lundberg.175_1160609 JE.Lundberg.187_904149 JE.Lundberg.28_622330 JE.Lundberg.28_622552 JE.Lundberg.49_1184017 JE.Lundberg.52_32462 JE.Lundberg.52_1154600 JE.Lundberg.52_1716170 JE.Lundberg.64_1904958 JE.Lundberg.67_513477 JE.Lundberg.67_621227 JE.Lundberg.73_328048 JE.Lundberg.73_562125 JE.Lundberg.73_562199 JE.Lundberg.76_124644 JE.Lundberg.76_124964 JE.Lundberg.76_141974 JE.Lundberg.76_580038 JE.Lundberg.76_923580 JE.Lundberg.79_550215 JE.Lundberg.79_1093006 JE.Lundberg.85_38173 JE.Lundberg.85_2614468 JE.Lundberg.85_2614514 JE.Lundberg.91_236730 JE.Lundberg.91_361594 JE.Lundberg.94_448208 JE.Lundberg.94_982563 JE.Lundberg.97_495577 JE.Soil.122_488960 JE.Soil.22_2046798 JE.Lundberg.145_746312 JE.Lundberg.145_839529 JE.Lundberg.145_1259750 JE.Soil.254_961305 JE.Soil.262_121789 JE.Soil.270_532518 JE.Soil.270_733188 JE.Soil.270_1288116 JE.Soil.50_72910 JE.Soil.50_207666 JE.Soil.50_592018 JE.Soil.54_52619 JE.Soil.54_309429 JE.Soil.54_316426 JE.Soil.54_389766 JE.Soil.54_405267 JE.Soil.54_473946 JE.Soil.54_483870 JE.Soil.54_554692 JE.Soil.54_566800 JE.Soil.54_673197 JE.Soil.54_1143349 JE.Soil.54_1278295 JE.Soil.58_725589 JE.Soil.58_725611 JE.Soil.62_1768478 JE.Soil.78_727679 JE.Lundberg.16_808636 JE.Lundberg.175_530372 JE.Lundberg.52_1598976 JE.Lundberg.55_90249 JE.Lundberg.58_945544 JE.Lundberg.64_1071567 JE.Lundberg.64_1702993 JE.Lundberg.67_27459 JE.Lundberg.67_381741 JE.Lundberg.67_1622206 JE.Lundberg.73_1242192 JE.Lundberg.76_1292402 JE.Lundberg.79_377417 JE.Lundberg.79_1550541 JE.Lundberg.85_1725044 JE.Lundberg.88_216612 JE.Lundberg.88_830820 JE.Lundberg.94_15997 JE.Lundberg.94_37980 JE.Soil.118_87606 JE.Soil.118_481885 JE.Soil.274_2238905 JE.Soil.278_1779684 JE.Soil.278_1990451 JE.Soil.282_20374 JE.Soil.294_336402 JE.Soil.302_476903 JE.Soil.102_570532 JE.Soil.106_2474458 JE.Soil.106_3134412 JE.Soil.134_951360 JE.Soil.134_2281208 JE.Soil.138_740826 JE.Soil.286_527236 JE.Soil.286_1215901 JE.Soil.286_2031368 JE.Soil.286_2031699 JE.Soil.294_225818 JE.Soil.298_146034 JE.Soil.298_199780 JE.Soil.298_584413 JE.Soil.302_14851 JE.Soil.302_31948 JE.Soil.302_629864 JE.Soil.310_582092 JE.Soil.310_1207192 JE.Soil.310_1884269 JE.Soil.310_2191191 JE.Soil.314_718157 JE.Soil.314_1322413 JE.Soil.318_772132 JE.Lundberg.169_1651119 JE.Lundberg.16_702984 JE.Lundberg.172_509247 JE.Lundberg.172_509583 JE.Lundberg.181_509449 JE.Lundberg.190_1197207 JE.Lundberg.22_1021622 JE.Lundberg.46_1351028 JE.Lundberg.46_1351211 JE.Lundberg.67_1130849 JE.Lundberg.73_239359 JE.Lundberg.73_911368 JE.Lundberg.76_1320200 JE.Lundberg.79_1630089 JE.Lundberg.82_242145 JE.Lundberg.85_499145 JE.Lundberg.85_4787752 JE.Lundberg.88_1431443 JE.Lundberg.91_143882 JE.Lundberg.94_620968 JE.Lundberg.106_586406 JE.Lundberg.109_1890345 JE.Lundberg.115_922804 JE.Lundberg.118_694353 JE.Lundberg.133_513082 JE.Lundberg.136_46135 JE.Lundberg.139_36162 JE.Lundberg.142_78104 JE.Lundberg.148_82074 JE.Lundberg.148_699137 JE.Lundberg.160_726048 JE.Lundberg.163_700355 JE.Lundberg.73_1040739 JE.Lundberg.7_860387 JE.Lundberg.82_177052 JE.Lundberg.94_48734 JE.Soil.310_958785 JE.Lundberg.106_135581 JE.Lundberg.106_1171804 JE.Lundberg.109_599468 JE.Lundberg.109_1886636 JE.Lundberg.112_14380 JE.Lundberg.112_190182 JE.Lundberg.112_790170 JE.Lundberg.115_1408974 JE.Lundberg.118_441565 JE.Lundberg.118_1049290 JE.Lundberg.121_1312190 JE.Lundberg.133_1034500 JE.Lundberg.142_61547 JE.Lundberg.145_1183868 JE.Lundberg.4_684719 JE.Lundberg.97_114272 JE.Lundberg.109_107145 JE.Lundberg.109_123837 JE.Lundberg.115_122566 JE.Lundberg.115_701140 JE.Lundberg.115_879238 JE.Lundberg.115_922873 JE.Lundberg.118_89734 JE.Lundberg.118_168802 JE.Lundberg.127_154940 JE.Lundberg.142_34795 JE.Lundberg.142_122794 JE.Lundberg.142_122834 JE.Lundberg.142_128707 JE.Lundberg.166_318550 JE.Lundberg.85_1472675 JE.Lundberg.94_313054 JE.Lundberg.139_471993 JE.Lundberg.16_1211053 JE.Lundberg.175_701853 JE.Lundberg.43_692086 JE.Lundberg.73_317086 JE.Lundberg.73_1291567 JE.Lundberg.76_1091545 JE.Lundberg.82_99191 JE.Lundberg.97_685490 JE.Lundberg.97_767574 JE.Soil.250_1296351 JE.Soil.262_1306149 JE.Soil.270_1765586 JE.Soil.118_230185 JE.Soil.250_425051 JE.Soil.250_875646 JE.Soil.250_875903 JE.Soil.258_1002152 JE.Soil.258_1060629 JE.Soil.262_574463 JE.Soil.270_1625636 JE.Soil.314_938430 JE.Soil.58_1112423 JE.Soil.74_88415 JE.Soil.86_1376951 JE.Lundberg.100_1233603 JE.Lundberg.103_957330 JE.Lundberg.118_29166 JE.Lundberg.133_1034188 JE.Lundberg.139_719327 JE.Lundberg.166_322779 JE.Lundberg.97_376105 JE.Lundberg.97_517417 JE.Lundberg.97_523557 JE.Lundberg.97_866083 JE.Lundberg.100_123099 JE.Lundberg.103_1312944 JE.Lundberg.103_1329643 JE.Lundberg.106_128294 JE.Lundberg.106_363818 JE.Lundberg.115_955423 JE.Lundberg.115_1471523 JE.Lundberg.118_243332 JE.Lundberg.118_1076158 JE.Lundberg.121_138964 JE.Lundberg.100_544754 JE.Lundberg.100_1157162 JE.Lundberg.109_1339613 JE.Lundberg.148_631695 JE.Lundberg.148_631861 JE.Lundberg.166_502082 JE.Lundberg.97_389129 JE.Lundberg.97_548508 JE.Lundberg.97_1011573 JE.Lundberg.151_313150 JE.Lundberg.151_318358 JE.Lundberg.76_1192302 JE.Lundberg.79_1123309 JE.Lundberg.91_1316902 JE.Lundberg.94_565390 JE.Lundberg.97_367701 JE.Soil.270_732541 JE.Soil.54_1102502 JE.Lundberg.73_344196 JE.Lundberg.76_1408922 JE.Lundberg.76_1409085 JE.Lundberg.85_1425185 JE.Lundberg.91_294261 JE.Lundberg.91_382926 JE.Lundberg.91_1149242 JE.Lundberg.94_748063 JE.Lundberg.94_1114332 JE.Lundberg.100_621660 JE.Lundberg.106_56471 JE.Lundberg.106_108864 JE.Lundberg.112_118350 JE.Lundberg.112_417551 JE.Soil.130_612064 JE.Soil.142_2493803 JE.Soil.278_2397993 JE.Lundberg.112_1405215 JE.Lundberg.175_740569 JE.Lundberg.49_538409 JE.Lundberg.61_706758 JE.Lundberg.79_16986 JE.Lundberg.97_743190 JE.Soil.274_1986792 JE.Soil.294_320165 JE.Lundberg.112_50017 JE.Lundberg.115_482102 JE.Lundberg.115_1037871 JE.Lundberg.115_1054530 JE.Lundberg.118_952990 JE.Lundberg.178_486108 JE.Lundberg.58_330160 JE.Lundberg.82_45076 JE.Lundberg.103_547416 JE.Lundberg.103_709087 JE.Lundberg.103_771990 JE.Lundberg.103_1141433 JE.Lundberg.103_1302680 JE.Lundberg.115_1354540 JE.Lundberg.97_800883 JE.Lundberg.103_446808 JE.Lundberg.103_470429 JE.Lundberg.112_1093294 JE.Lundberg.115_842951 JE.Lundberg.121_363748 JE.Lundberg.121_1043111 JE.Lundberg.121_1051986 JE.Lundberg.103_489796 JE.Lundberg.109_101825 JE.Lundberg.118_37383 JE.Lundberg.118_497518 JE.Lundberg.139_181501 JE.Lundberg.139_738591 JE.Lundberg.142_552418 JE.Lundberg.109_537137 JE.Lundberg.109_645916 JE.Lundberg.109_646068 JE.Lundberg.109_1436794 JE.Lundberg.112_1040731 JE.Lundberg.118_1218417 JE.Soil.286_1274329 JE.Lundberg.109_642459 JE.Lundberg.118_20652 JE.Lundberg.118_1123702 JE.Lundberg.118_1290218 JE.Lundberg.118_1295411 JE.Lundberg.79_1170864 JE.Lundberg.85_2617818 JE.Lundberg.106_1122853 JE.Lundberg.10_760635 JE.Lundberg.112_950937 JE.Lundberg.118_681251 JE.Lundberg.133_974152 JE.Lundberg.1_1607027 JE.Lundberg.52_1584367 JE.Lundberg.109_1079165 JE.Lundberg.112_556943 JE.Soil.102_357319 JE.Soil.130_583833 JE.Soil.282_1381996 JE.Soil.294_471428 JE.Soil.294_482091 JE.Lundberg.10_1021043 JE.Lundberg.13_1656840 JE.Lundberg.13_2196115 JE.Lundberg.31_1108102 JE.Lundberg.4_1164306 JE.Soil.190_745987 JE.Soil.78_1300320 JE.Lundberg.118_1031281 JE.Lundberg.67_402267 JE.Lundberg.67_692792 JE.Lundberg.73_12815 JE.Lundberg.76_1344182 JE.Lundberg.85_4801157 JE.Lundberg.88_1360163 JE.Lundberg.136_822528 JE.Lundberg.142_727250 JE.Lundberg.145_1656516 JE.Lundberg.148_408611 JE.Lundberg.151_1494619 JE.Lundberg.166_951520 JE.Soil.118_850785 JE.Lundberg.112_163406 JE.Lundberg.112_1260241 JE.Lundberg.127_1112017 JE.Lundberg.13_4196240 JE.Lundberg.76_168124 JE.Soil.266_2159157 JE.Lundberg.154_1176447 JE.Lundberg.166_183700 JE.Lundberg.166_489290 JE.Lundberg.166_1260657 JE.Soil.310_1675470 JE.Soil.310_1675658 JE.Lundberg.112_1030619 JE.Lundberg.118_1294084 JE.Lundberg.19_1219014 JE.Lundberg.25_754466 JE.Lundberg.37_1478976 JE.Lundberg.190_978487 JE.Soil.250_1605801 JE.Soil.262_499913 JE.Soil.50_586715 JE.Soil.66_1535954 JE.Lundberg.100_1044161 JE.Lundberg.100_1098601 JE.Lundberg.118_1403798 JE.Lundberg.97_780261 JE.Lundberg.127_632501 JE.Lundberg.130_969432 JE.Lundberg.49_926816 JE.Lundberg.52_1293047 JE.Lundberg.106_463855 JE.Lundberg.112_862805 JE.Lundberg.112_862921 JE.Lundberg.115_195540 JE.Lundberg.106_797753 JE.Lundberg.136_676582 JE.Lundberg.139_1130846 JE.Lundberg.16_666347 JE.Lundberg.106_733865 JE.Lundberg.109_1104926 JE.Lundberg.85_3136159 JE.Lundberg.142_972022 JE.Lundberg.97_476432 JE.Soil.194_1257369 JE.Lundberg.109_681007 JE.Lundberg.118_600647 JE.Soil.286_651438 JE.Lundberg.115_387722 JE.Lundberg.133_617213 JE.Lundberg.142_1015063 JE.Lundberg.145_917200 JE.Lundberg.34_491005 JE.Lundberg.97_1068115 JE.Lundberg.73_1109696 JE.Lundberg.73_1109709 JE.Lundberg.91_850537 JE.Lundberg.136_693275 JE.Lundberg.139_1071805 JE.Lundberg.109_941542 JE.Lundberg.145_126404 JE.Lundberg.175_912656 JE.Lundberg.97_769630 JE.Lundberg.139_977419 JE.Lundberg.139_1072113 JE.Lundberg.115_448834 JE.Lundberg.136_573241 JE.Lundberg.172_495474 JE.Lundberg.88_130966 JE.Lundberg.190_652403 JE.Lundberg.58_1877079 JE.Lundberg.115_122354 JE.Lundberg.118_610474 JE.Soil.130_544983 JE.Soil.214_1928207 JE.Lundberg.151_80719 JE.Lundberg.175_321987 JE.Lundberg.55_1311960 JE.Lundberg.67_1329381 JE.Lundberg.172_186157 JE.Lundberg.55_783921 JE.Lundberg.175_1268137 JE.Lundberg.181_109425 JE.Soil.134_25539 JE.Soil.14_1936927 JE.Lundberg.97_572665 JE.Soil.302_453864 JE.Lundberg.94_881105 JE.Lundberg.94_881214 JE.Soil.138_224581 JE.Soil.298_13977 JE.Soil.122_770054 JE.Soil.314_410487 JE.Soil.274_1452458 JE.Soil.50_390613 JE.Soil.286_1242676 JE.Soil.310_1457388 JE.Soil.314_387383 JE.Soil.314_387441 JE.Lundberg.100_470594 JE.Lundberg.130_535706 JE.Lundberg.103_1415408 JE.Lundberg.97_937269 JE.Lundberg.115_170695 JE.Lundberg.166_1107385 JE.Lundberg.10_813047 JE.Lundberg.49_1631467 JE.Lundberg.106_298527 JE.Lundberg.52_1764450 JE.Soil.134_2252344 JE.Lundberg.133_232190 JE.Lundberg.97_148770 JE.Lundberg.142_169946 JE.Lundberg.112_1460914 JE.Lundberg.67_1176137 JE.Lundberg.7_1156926 JE.Lundberg.115_1045664 JE.Lundberg.112_1108585 JE.Lundberg.145_120278 JE.Soil.46_1937537 JE.Lundberg.142_683038 JE.Soil.254_935366 JE.Lundberg.97_73214 JE.Lundberg.121_996224 JE.Soil.14_1372416 JE.Lundberg.97_28848 JE.Lundberg.55_1523271 JE.Lundberg.55_1225267 JE.Soil.294_129494 JE.Soil.126_303095 JE.Lundberg.142_888964 JE.Lundberg.145_1296485 JE.Lundberg.148_242656 JE.Lundberg.160_344019 JE.Lundberg.166_748801 JE.Soil.54_1049904 JE.Lundberg.172_1288354 JE.Lundberg.175_1070884 JE.Lundberg.175_76417 JE.Lundberg.37_823771 JE.Lundberg.49_1002526 JE.Lundberg.58_1940032 JE.Lundberg.91_1697917 JE.Lundberg.7_1565608 JE.Lundberg.94_631599 JE.Soil.122_541907 JE.Soil.298_364061 JE.Soil.314_1471174 JE.Soil.310_543 JE.Soil.314_978557 JE.Lundberg.100_1170244 JE.Lundberg.103_212601 JE.Lundberg.106_538132 JE.Lundberg.106_684061 JE.Lundberg.118_1021459 JE.Lundberg.118_150584 JE.Lundberg.142_811669 JE.Lundberg.169_735780 JE.Lundberg.16_387089 JE.Lundberg.172_1519375 JE.Lundberg.181_309320 JE.Lundberg.181_314973 JE.Lundberg.19_900583 JE.Lundberg.19_905915 JE.Lundberg.52_481232 JE.Lundberg.67_1177876 JE.Lundberg.67_1543106 JE.Lundberg.67_1631813 JE.Soil.118_671215 JE.Soil.118_857104 JE.Soil.118_95471 JE.Soil.182_1080417 JE.Soil.182_426022 JE.Soil.18_309618 JE.Soil.202_864168 JE.Soil.206_1186122 JE.Soil.234_2122919 JE.Soil.234_916419 JE.Soil.234_931684 JE.Soil.278_2153546 JE.Soil.278_74375 JE.Soil.282_1790476 JE.Soil.282_1963129 JE.Soil.282_92704 JE.Soil.302_99408 JE.Soil.310_2170222 JE.Soil.38_2019541 JE.Soil.66_1070911 JE.Lundberg.100_536191 JE.Lundberg.106_147513 JE.Soil.66_59529 JE.Lundberg.103_1131499 JE.Lundberg.103_1471322 JE.Lundberg.115_989611 JE.Lundberg.118_1084192 JE.Soil.138_173839 JE.Lundberg.103_770550 JE.Lundberg.106_1155416 JE.Lundberg.109_1354518 JE.Lundberg.109_1616724 JE.Lundberg.112_896686 JE.Lundberg.115_784367 JE.Lundberg.118_424358 JE.Lundberg.118_759469 JE.Lundberg.121_1525590 JE.Soil.130_218708 JE.Soil.138_1390165 JE.Soil.142_1117153 JE.Soil.278_1016605 JE.Lundberg.106_1144375 JE.Lundberg.106_1146353 JE.Lundberg.106_447145 JE.Lundberg.106_476331 JE.Lundberg.106_993562 JE.Soil.138_105566 JE.Soil.286_2104352 JE.Lundberg.106_587133 JE.Lundberg.106_911015 JE.Lundberg.109_1154342 JE.Lundberg.97_9591 JE.Lundberg.109_1512687 JE.Lundberg.97_251134 JE.Lundberg.112_93775 JE.Lundberg.115_1125703 JE.Lundberg.115_653832 JE.Lundberg.118_693141 JE.Lundberg.97_853434 JE.Soil.118_72496 JE.Soil.118_867392 JE.Soil.190_2614598 JE.Soil.202_328468 JE.Soil.206_1637065 JE.Soil.234_1159291 JE.Soil.234_211171 JE.Soil.234_2520262 JE.Soil.270_1008208 JE.Soil.278_1070185 JE.Soil.278_542653 JE.Soil.282_852982 JE.Soil.286_523061 JE.Soil.290_2271681 JE.Soil.290_645071 JE.Soil.302_238606 JE.Lundberg.115_950886 JE.Soil.118_939038 JE.Lundberg.118_720371 JE.Lundberg.118_827717 JE.Lundberg.121_29970 JE.Lundberg.124_828372 JE.Lundberg.133_322059 JE.Lundberg.133_39417 JE.Lundberg.133_957723 JE.Lundberg.106_402716 JE.Soil.118_874674 JE.Lundberg.115_459562 JE.Soil.182_466721 JE.Lundberg.112_1404160 JE.Lundberg.49_1329936 JE.Lundberg.100_1268407 JE.Lundberg.103_742672 JE.Lundberg.73_1329046 JE.Soil.118_101309 JE.Soil.290_716055 JE.Lundberg.103_1084337 JE.Lundberg.103_40471 JE.Lundberg.106_1158456 JE.Lundberg.106_444770 JE.Lundberg.106_997744 JE.Lundberg.115_1026127 JE.Lundberg.115_1353253 JE.Lundberg.118_1020715 JE.Lundberg.118_1094 JE.Lundberg.130_388522 JE.Lundberg.133_712732 JE.Lundberg.172_806473 JE.Lundberg.52_1741137 JE.Lundberg.85_5285782 JE.Soil.102_238984 JE.Soil.118_163473 JE.Soil.118_989981 JE.Soil.130_719482 JE.Soil.138_310332 JE.Soil.142_1916739 JE.Soil.142_222473 JE.Soil.206_84529 JE.Soil.274_2183820 JE.Soil.286_2129527 JE.Soil.290_2648654 JE.Soil.294_480683 JE.Soil.294_91660 JE.Soil.314_1055962 JE.Soil.318_1004600 JE.Soil.38_2889836 JE.Soil.54_973918 JE.Soil.66_1651730 JE.Soil.66_224734 JE.Lundberg.106_871729 JE.Lundberg.106_1153007 JE.Soil.110_71313 JE.Soil.130_641416 JE.Soil.138_550094 JE.Soil.286_473438 JE.Soil.286_1649159 JE.Soil.298_489748 JE.Soil.302_116587 JE.Soil.302_322313 JE.Soil.314_253440 JE.Soil.318_779489 JE.Soil.318_1004639 JE.Soil.138_506778 JE.Soil.142_681384 JE.Soil.142_2102895 JE.Soil.282_2184058 JE.Soil.294_91455 JE.Soil.294_599052 JE.Soil.314_825156 JE.Soil.318_1096824 JE.Soil.318_1412071 JE.Lundberg.121_1026668 JE.Lundberg.124_769778 JE.Lundberg.127_864762 JE.Lundberg.136_969701 JE.Lundberg.52_1741301 JE.Lundberg.52_1741352 JE.Soil.234_153783 JE.Soil.282_1339934 JE.Soil.66_1016848 JE.Soil.66_1175373 JE.Lundberg.190_625396 JE.Lundberg.190_748749 JE.Soil.294_414706 JE.Lundberg.52_1059503 JE.Lundberg.55_1550884 JE.Lundberg.97_444779 JE.Lundberg.103_151598 JE.Lundberg.151_794363 JE.Lundberg.157_840925 JE.Soil.110_676668 JE.Lundberg.79_660343 JE.Soil.286_1716541 JE.Soil.66_1178797 JE.Lundberg.142_607749 JE.Lundberg.142_967371 JE.Lundberg.151_935546 JE.Lundberg.166_349653 JE.Lundberg.40_641375 JE.Lundberg.73_26746 JE.Lundberg.73_26860 JE.Lundberg.85_3143569 JE.Lundberg.91_346355 JE.Lundberg.172_734996 JE.Lundberg.175_347772 JE.Lundberg.175_564920 JE.Soil.118_413287 JE.Soil.290_2253426 JE.Lundberg.49_786936 JE.Lundberg.58_1080594 JE.Lundberg.91_963796 JE.Lundberg.94_1268896 JE.Lundberg.97_16428 JE.Lundberg.97_278776 JE.Lundberg.97_833087 JE.Lundberg.97_333328 JE.Lundberg.97_841161 JE.Soil.286_496946 JE.Soil.302_245345 JE.Soil.310_104917 JE.Soil.310_1195270 JE.Soil.310_1438409 JE.Soil.310_2123472 JE.Soil.314_615394 JE.Soil.318_1104359 JE.Soil.318_1392923 JE.Soil.318_647499 JE.Soil.42_1541307 JE.Soil.42_1834996 JE.Soil.46_253247 JE.Soil.50_286809 JE.Soil.50_728445 JE.Soil.54_82807 JE.Soil.66_1661452 JE.Soil.66_380703 JE.Soil.66_650048 JE.Soil.66_990067 JE.Soil.70_118071 JE.Soil.82_252926 JE.Soil.98_374017 JE.Soil.98_632076 JE.Soil.98_956646
JE.Lundberg.127_388886 JE.Lundberg.100_488336 JE.Lundberg.100_455000 JE.Lundberg.106_1047336 JE.Lundberg.10_470436 JE.Soil.102_89538 JE.Lundberg.100_459060 JE.Soil.14_348747 JE.Lundberg.10_1072217 JE.Lundberg.100_511031 JE.Lundberg.136_586500 JE.Lundberg.106_473735 JE.Lundberg.10_252343 JE.Lundberg.127_938804 JE.Lundberg.64_1016109 JE.Lundberg.115_1507264 JE.Lundberg.103_540531 JE.Lundberg.151_1134664 JE.Lundberg.109_289229 JE.Lundberg.10_340496 JE.Lundberg.49_493107 JE.Lundberg.127_537175 JE.Lundberg.169_1444710 JE.Soil.110_1023938 JE.Lundberg.16_908829 JE.Soil.110_914119 JE.Lundberg.124_850083 JE.Lundberg.13_1157642 JE.Lundberg.13_4408538 JE.Lundberg.148_622314 JE.Lundberg.154_368910 JE.Lundberg.79_1218004 JE.Lundberg.124_1076856 JE.Lundberg.13_2486774 JE.Lundberg.43_278749 JE.Soil.102_500962 JE.Lundberg.139_537193 JE.Lundberg.100_744836 JE.Lundberg.61_379923 JE.Soil.118_1103625 JE.Soil.290_193853 JE.Lundberg.121_200069 JE.Lundberg.127_995736 JE.Soil.138_195810 JE.Lundberg.103_175516 JE.Lundberg.112_570140 JE.Lundberg.187_1480475 JE.Lundberg.100_840760 JE.Lundberg.103_796713 JE.Lundberg.16_902963 JE.Lundberg.19_180343 JE.Soil.110_88829 JE.Soil.138_169225 JE.Soil.190_3288026 JE.Soil.194_3279859 JE.Soil.254_930560 JE.Lundberg.100_55398 JE.Lundberg.112_740434 JE.Lundberg.136_1024138 JE.Lundberg.13_2870511 JE.Lundberg.160_521702 JE.Lundberg.163_230561 JE.Lundberg.16_755569 JE.Lundberg.175_145808 JE.Lundberg.181_700165 JE.Lundberg.1_1562433 JE.Lundberg.25_1822247 JE.Lundberg.31_887104 JE.Lundberg.7_1424881 JE.Soil.178_511613 JE.Soil.214_2446048 JE.Soil.214_347249 JE.Soil.214_830041 JE.Soil.218_609994 JE.Soil.22_169344 JE.Soil.254_581075 JE.Soil.34_337132 JE.Soil.42_41791 JE.Lundberg.100_395023 JE.Lundberg.103_1155662 JE.Lundberg.103_1271037 JE.Lundberg.103_150990 JE.Lundberg.106_1135601 JE.Lundberg.106_1253693 JE.Lundberg.106_645937 JE.Lundberg.109_779063 JE.Lundberg.10_1037206 JE.Lundberg.10_1053893 JE.Lundberg.10_538884 JE.Lundberg.10_590769 JE.Lundberg.10_719278 JE.Lundberg.112_1207014 JE.Lundberg.112_372629 JE.Lundberg.112_781130 JE.Lundberg.115_175575 JE.Lundberg.115_426110 JE.Lundberg.118_1174218 JE.Lundberg.121_328935 JE.Lundberg.121_865927 JE.Lundberg.124_252004 JE.Lundberg.124_673007 JE.Lundberg.127_151398 JE.Lundberg.127_556507 JE.Lundberg.127_622306 JE.Lundberg.127_800264 JE.Lundberg.133_44718 JE.Lundberg.133_773236 JE.Lundberg.133_991878 JE.Lundberg.136_1098852 JE.Lundberg.139_225963 JE.Lundberg.139_56560 JE.Lundberg.139_602507 JE.Lundberg.139_87248 JE.Lundberg.13_2247007 JE.Lundberg.13_2489761 JE.Lundberg.13_3523549 JE.Lundberg.13_437725 JE.Lundberg.13_4384126 JE.Lundberg.13_4715379 JE.Lundberg.142_166485 JE.Lundberg.142_656381 JE.Lundberg.142_782745 JE.Lundberg.142_945562 JE.Lundberg.145_1025947 JE.Lundberg.145_546165 JE.Lundberg.145_685605 JE.Lundberg.154_1233052 JE.Lundberg.154_176259 JE.Lundberg.157_1228687 JE.Lundberg.157_694811 JE.Lundberg.157_694960 JE.Lundberg.157_942042 JE.Lundberg.160_1058560 JE.Lundberg.163_238515 JE.Lundberg.163_3436 JE.Lundberg.163_651559 JE.Lundberg.163_673671 JE.Lundberg.166_219806 JE.Lundberg.166_453623 JE.Lundberg.166_746816 JE.Lundberg.166_806933 JE.Lundberg.16_267364 JE.Lundberg.16_338931 JE.Lundberg.16_41870 JE.Lundberg.16_774714 JE.Lundberg.16_774955 JE.Lundberg.16_780998 JE.Lundberg.178_593777 JE.Lundberg.187_706532 JE.Lundberg.19_1008227 JE.Lundberg.19_40178 JE.Lundberg.19_513682 JE.Lundberg.19_66456 JE.Lundberg.19_67654 JE.Lundberg.19_681978 JE.Lundberg.19_712180 JE.Lundberg.1_113995 JE.Lundberg.1_1236944 JE.Lundberg.1_1251388 JE.Lundberg.1_1292044 JE.Lundberg.1_1311064 JE.Lundberg.1_1311115 JE.Lundberg.1_1476366 JE.Lundberg.1_1537004 JE.Lundberg.1_1584493 JE.Lundberg.1_1591585 JE.Lundberg.1_1893820 JE.Lundberg.1_2096624 JE.Lundberg.1_2136235 JE.Lundberg.1_414847 JE.Lundberg.1_540463 JE.Lundberg.22_1218365 JE.Lundberg.22_1367982 JE.Lundberg.22_621845 JE.Lundberg.22_722413 JE.Lundberg.22_836792 JE.Lundberg.22_906357 JE.Lundberg.22_932472 JE.Lundberg.25_318646 JE.Lundberg.25_395106 JE.Lundberg.28_149342 JE.Lundberg.28_981997 JE.Lundberg.31_1042954 JE.Lundberg.31_1056801 JE.Lundberg.31_1316462 JE.Lundberg.31_222967 JE.Lundberg.40_657139 JE.Lundberg.43_330187 JE.Lundberg.43_352005 JE.Lundberg.43_999464 JE.Lundberg.49_1368289 JE.Lundberg.49_1717111 JE.Lundberg.49_448044 JE.Lundberg.49_562094 JE.Lundberg.49_806963 JE.Lundberg.4_570268 JE.Lundberg.52_1116778 JE.Lundberg.52_1458050 JE.Lundberg.52_1548656 JE.Lundberg.52_829114 JE.Lundberg.52_890864 JE.Lundberg.58_150971 JE.Lundberg.58_630145 JE.Lundberg.61_1545717 JE.Lundberg.61_164706 JE.Lundberg.61_632738 JE.Lundberg.64_1436819 JE.Lundberg.64_1474265 JE.Lundberg.64_722776 JE.Lundberg.67_627138 JE.Lundberg.67_736602 JE.Lundberg.67_861561 JE.Lundberg.70_32234 JE.Lundberg.70_520148 JE.Lundberg.76_191199 JE.Lundberg.7_1287496 JE.Lundberg.7_1378898 JE.Lundberg.7_1381023 JE.Lundberg.7_1612509 JE.Lundberg.7_7414 JE.Lundberg.7_877533 JE.Lundberg.7_933737 JE.Lundberg.94_891354 JE.Lundberg.97_888089 JE.Soil.102_381269 JE.Soil.102_497843 JE.Soil.106_241543 JE.Soil.110_970721 JE.Soil.118_1164036 JE.Soil.126_1052217 JE.Soil.130_441861 JE.Soil.134_1280334 JE.Soil.134_2917534 JE.Soil.134_3045842 JE.Soil.134_527169 JE.Soil.138_218051 JE.Soil.138_518764 JE.Soil.138_98540 JE.Soil.14_1302978 JE.Soil.14_1457770 JE.Soil.14_1477221 JE.Soil.14_2100131 JE.Soil.14_2677730 JE.Soil.14_74848 JE.Soil.178_466022 JE.Soil.178_969709 JE.Soil.182_1487338 JE.Soil.182_1885645 JE.Soil.186_1997816 JE.Soil.186_71431 JE.Soil.186_791868 JE.Soil.186_947502 JE.Soil.18_1666243 JE.Soil.18_1820355 JE.Soil.18_1831234 JE.Soil.18_1967686 JE.Soil.18_2033538 JE.Soil.18_2057149 JE.Soil.18_2202182 JE.Soil.18_2903137 JE.Soil.18_614353 JE.Soil.190_1585196 JE.Soil.190_1752893 JE.Soil.190_3021354 JE.Soil.190_3058114 JE.Soil.194_2233151 JE.Soil.194_4398614 JE.Soil.198_1282192 JE.Soil.198_215555 JE.Soil.198_283372 JE.Soil.198_870262 JE.Soil.202_1012179 JE.Soil.202_903488 JE.Soil.206_1407545 JE.Soil.206_1740734 JE.Soil.206_1822442 JE.Soil.206_189840 JE.Soil.210_165406 JE.Soil.210_40655 JE.Soil.214_1844824 JE.Soil.214_2108101 JE.Soil.214_2580372 JE.Soil.214_2679474 JE.Soil.214_93623 JE.Soil.218_1506448 JE.Soil.218_251989 JE.Soil.222_1744429 JE.Soil.222_2463351 JE.Soil.222_248288 JE.Soil.222_342156 JE.Soil.22_133580 JE.Soil.22_30888 JE.Soil.22_481526 JE.Soil.234_1500342 JE.Soil.234_1798993 JE.Soil.234_1974796 JE.Soil.250_252970 JE.Soil.254_1087230 JE.Soil.254_395437 JE.Soil.254_94390 JE.Soil.258_1070424 JE.Soil.258_252239 JE.Soil.258_460366 JE.Soil.262_1162197 JE.Soil.262_1277214 JE.Soil.262_788625 JE.Soil.266_1143227 JE.Soil.266_1779447 JE.Soil.266_2225299 JE.Soil.266_781645 JE.Soil.26_140851 JE.Soil.26_1879968 JE.Soil.26_2002380 JE.Soil.26_2013393 JE.Soil.274_1989248 JE.Soil.286_374837 JE.Soil.294_331838 JE.Soil.294_86507 JE.Soil.298_85270 JE.Soil.2_512618 JE.Soil.2_710372 JE.Soil.30_110905 JE.Soil.30_3014101 JE.Soil.310_1142018 JE.Soil.310_123070 JE.Soil.310_173984 JE.Soil.310_571594 JE.Soil.310_729016 JE.Soil.314_389215 JE.Soil.314_914522 JE.Soil.318_1463922 JE.Soil.318_447164 JE.Soil.34_1592842 JE.Soil.34_1679611 JE.Soil.34_2161792 JE.Soil.34_2576256 JE.Soil.34_3241739 JE.Soil.34_704396 JE.Soil.38_1014324 JE.Soil.38_1615966 JE.Soil.38_2388039 JE.Soil.42_1160361 JE.Soil.42_1280025 JE.Soil.42_1676131 JE.Soil.42_2444385 JE.Soil.42_255836 JE.Soil.42_626672 JE.Soil.46_1103397 JE.Soil.46_192690 JE.Soil.46_2028957 JE.Soil.46_2385297 JE.Soil.46_2918899 JE.Soil.50_533516 JE.Soil.54_162358 JE.Soil.58_1478367 JE.Soil.58_748969 JE.Soil.62_2374994 JE.Soil.62_2506923 JE.Soil.62_358916 JE.Soil.62_861078 JE.Soil.66_109652 JE.Soil.66_56897 JE.Soil.66_755764 JE.Soil.66_938695 JE.Soil.6_1433065 JE.Soil.6_1715054 JE.Soil.6_2038739 JE.Soil.6_2058106 JE.Soil.6_2058111 JE.Soil.6_2095773 JE.Soil.6_749120 JE.Soil.70_1694764 JE.Soil.70_1926482 JE.Soil.70_756090 JE.Soil.74_180367 JE.Soil.74_608300 JE.Soil.78_265863 JE.Soil.82_1058679 JE.Soil.86_2239654 JE.Soil.98_323572 JE.Lundberg.133_1026496 JE.Lundberg.79_1647408 JE.Lundberg.94_1250995 JE.Lundberg.94_1251182 JE.Soil.14_42056 JE.Soil.14_62971 JE.Soil.14_81759 JE.Soil.14_164906 JE.Soil.14_724103 JE.Soil.14_916933 JE.Soil.14_1070303 JE.Soil.14_1200287 JE.Soil.14_1236807 JE.Soil.14_1366685 JE.Soil.14_1368562 JE.Soil.14_1368669 JE.Soil.14_1388743 JE.Soil.14_1496200 JE.Soil.14_1603107 JE.Soil.14_1904052 JE.Soil.14_2032349 JE.Soil.14_2255489 JE.Soil.14_2301175 JE.Soil.14_2306184 JE.Soil.14_2417678 JE.Soil.14_2472043 JE.Soil.14_2483437 JE.Soil.14_2512535 JE.Soil.14_2602121 JE.Soil.14_2602125 JE.Soil.14_2713116 JE.Soil.178_619 JE.Soil.178_116398 JE.Soil.178_135167 JE.Soil.178_166183 JE.Soil.178_215972 JE.Soil.178_216802 JE.Soil.178_488649 JE.Soil.178_511223 JE.Soil.178_564515 JE.Soil.178_674096 JE.Soil.178_702523 JE.Soil.178_708168 JE.Soil.178_764641 JE.Soil.182_188023 JE.Soil.182_573638 JE.Soil.182_821472 JE.Soil.182_857955 JE.Soil.182_1066849 JE.Soil.182_1069723 JE.Soil.182_1256853 JE.Soil.182_1356469 JE.Soil.182_1590105 JE.Soil.182_1830607 JE.Soil.182_1874887 JE.Soil.182_1891319 JE.Soil.182_2047827 JE.Soil.182_2064647 JE.Soil.186_482446 JE.Soil.186_558253 JE.Soil.186_791539 JE.Soil.186_987503 JE.Soil.186_1235909 JE.Soil.18_159290 JE.Soil.18_189232 JE.Soil.18_419227 JE.Soil.18_523043 JE.Soil.18_669262 JE.Soil.18_723258 JE.Soil.18_756909 JE.Soil.18_880312 JE.Soil.18_880512 JE.Soil.18_1193949 JE.Soil.18_1272506 JE.Soil.18_1312170 JE.Soil.18_1467868 JE.Soil.18_1539486 JE.Soil.18_1539699 JE.Soil.18_1830621 JE.Soil.18_1969369 JE.Soil.18_1996841 JE.Soil.18_2108158 JE.Soil.18_2202222 JE.Soil.18_2374248 JE.Soil.18_2394324 JE.Soil.18_2684039 JE.Soil.18_2815522 JE.Soil.190_234081 JE.Soil.190_274765 JE.Soil.190_275238 JE.Soil.190_424552 JE.Soil.190_446546 JE.Soil.190_572054 JE.Soil.190_756670 JE.Soil.190_758539 JE.Soil.190_874802 JE.Soil.190_952741 JE.Soil.190_953233 JE.Soil.190_985249 JE.Soil.190_1199160 JE.Soil.190_1199304 JE.Soil.190_1232731 JE.Soil.190_1263634 JE.Soil.190_1322154 JE.Soil.190_1557862 JE.Soil.190_1627512 JE.Soil.190_1717269 JE.Soil.190_2271109 JE.Soil.190_2495831 JE.Soil.190_2516493 JE.Soil.190_2542368 JE.Soil.190_2606316 JE.Soil.190_2739628 JE.Soil.190_2754260 JE.Soil.190_3168472 JE.Soil.190_3216173 JE.Soil.194_90815 JE.Soil.194_164629 JE.Soil.194_767535 JE.Soil.194_838163 JE.Soil.194_1138759 JE.Soil.194_1565313 JE.Soil.194_2133968 JE.Soil.194_2449681 JE.Soil.194_2734296 JE.Soil.194_2734328 JE.Soil.194_2827657 JE.Soil.194_3178377 JE.Soil.194_3279683 JE.Soil.194_3444436 JE.Soil.194_3445442 JE.Soil.194_3612333 JE.Soil.194_3864753 JE.Soil.194_4186960 JE.Soil.194_4244522 JE.Soil.194_4244732 JE.Soil.194_4755959 JE.Soil.198_148469 JE.Soil.198_283055 JE.Soil.198_293343 JE.Soil.198_377568 JE.Soil.198_485372 JE.Soil.198_524420 JE.Soil.198_549111 JE.Soil.198_574091 JE.Soil.198_665047 JE.Soil.198_749655 JE.Soil.198_750008 JE.Soil.198_900766 JE.Soil.198_963785 JE.Soil.198_1021838 JE.Soil.198_1149439 JE.Soil.198_1238469 JE.Soil.198_1259919 JE.Soil.198_1267563 JE.Soil.198_1327230 JE.Soil.198_1533666 JE.Soil.198_1545374 JE.Soil.198_1568330 JE.Soil.202_101180 JE.Soil.202_159726 JE.Soil.202_163229 JE.Soil.202_199904 JE.Soil.202_208222 JE.Soil.202_350664 JE.Soil.202_437246 JE.Soil.202_813902 JE.Soil.202_909998 JE.Soil.202_985958 JE.Soil.202_1011679 JE.Soil.206_77497 JE.Soil.206_421624 JE.Soil.206_441407 JE.Soil.206_1325724 JE.Soil.206_1346204 JE.Soil.206_1427579 JE.Soil.206_1896734 JE.Soil.210_35975 JE.Soil.210_41471 JE.Soil.210_88733 JE.Soil.210_108982 JE.Soil.210_179367 JE.Soil.210_181647 JE.Soil.210_290218 JE.Soil.210_304639 JE.Soil.210_307379 JE.Soil.210_307521 JE.Soil.210_333633 JE.Soil.210_378032 JE.Soil.210_429488 JE.Soil.210_449692 JE.Soil.210_646660 JE.Soil.210_703540 JE.Soil.210_710739 JE.Soil.210_730201 JE.Soil.210_820841 JE.Soil.214_20573 JE.Soil.214_28413 JE.Soil.214_69155 JE.Soil.214_80029 JE.Soil.214_129467 JE.Soil.214_129477 JE.Soil.214_136831 JE.Soil.214_330449 JE.Soil.214_415881 JE.Soil.214_522146 JE.Soil.214_522199 JE.Soil.214_550673 JE.Soil.214_581283 JE.Soil.214_683586 JE.Soil.214_693922 JE.Soil.214_906195 JE.Soil.214_942210 JE.Soil.214_997217 JE.Soil.214_998219 JE.Soil.214_1159137 JE.Soil.214_1159218 JE.Soil.214_1322185 JE.Soil.214_1322471 JE.Soil.214_1521645 JE.Soil.214_1534480 JE.Soil.214_1559508 JE.Soil.214_1646797 JE.Soil.214_1961734 JE.Soil.214_1981803 JE.Soil.214_2127833 JE.Soil.214_2128009 JE.Soil.214_2139186 JE.Soil.214_2154874 JE.Soil.214_2164103 JE.Soil.214_2359315 JE.Soil.214_2509566 JE.Soil.214_2679719 JE.Soil.214_2679720 JE.Soil.218_55280 JE.Soil.218_373911 JE.Soil.218_524410 JE.Soil.218_631709 JE.Soil.218_669855 JE.Soil.218_739660 JE.Soil.218_744189 JE.Soil.218_749388 JE.Soil.218_942997 JE.Soil.218_972141 JE.Soil.218_993169 JE.Soil.218_1035149 JE.Soil.218_1060684 JE.Soil.218_1060720 JE.Soil.218_1131654 JE.Soil.218_1132638 JE.Soil.218_1188230 JE.Soil.218_1193390 JE.Soil.218_1371138 JE.Soil.218_1413540 JE.Soil.218_1483478 JE.Soil.218_1688842 JE.Soil.222_108362 JE.Soil.222_134008 JE.Soil.222_372905 JE.Soil.222_614651 JE.Soil.222_903553 JE.Soil.222_921456 JE.Soil.222_929583 JE.Soil.222_932392 JE.Soil.222_1272448 JE.Soil.222_1306006 JE.Soil.222_1418493 JE.Soil.222_1879759 JE.Soil.222_2087274 JE.Soil.222_2307519 JE.Soil.222_2532388 JE.Soil.222_2660520 JE.Soil.222_2666136 JE.Soil.22_33257 JE.Soil.22_42441 JE.Soil.22_57261 JE.Soil.22_276940 JE.Soil.22_423022 JE.Soil.22_424026 JE.Soil.22_508163 JE.Soil.22_635057 JE.Soil.22_650701 JE.Soil.22_686006 JE.Soil.22_708007 JE.Soil.22_1065955 JE.Soil.22_1123689 JE.Soil.22_1328910 JE.Soil.22_1355198 JE.Soil.22_1690400 JE.Soil.22_1852209 JE.Soil.22_1956329 JE.Soil.22_2016106 JE.Soil.22_2029211 JE.Soil.22_2076193 JE.Soil.234_2054340 JE.Soil.234_2133615 JE.Soil.250_379242 JE.Soil.250_672963 JE.Soil.250_1318458 JE.Soil.250_1501649 JE.Soil.250_1630010 JE.Soil.254_42898 JE.Soil.254_83652 JE.Soil.254_526008 JE.Soil.254_526210 JE.Soil.254_619519 JE.Soil.254_619994 JE.Soil.254_722552 JE.Soil.254_935201 JE.Soil.254_991549 JE.Soil.258_63733 JE.Soil.258_260055 JE.Soil.258_269709 JE.Soil.258_356693 JE.Soil.258_505158 JE.Soil.258_575536 JE.Soil.258_578263 JE.Soil.258_1017398 JE.Soil.258_1074825 JE.Soil.258_1144280 JE.Soil.258_1290120 JE.Soil.258_1404170 JE.Soil.262_73613 JE.Soil.262_124995 JE.Soil.262_125629 JE.Soil.262_125732 JE.Soil.262_155699 JE.Soil.262_167662 JE.Soil.262_225093 JE.Soil.262_241632 JE.Soil.262_260232 JE.Soil.262_290391 JE.Soil.262_382414 JE.Soil.262_448064 JE.Soil.262_510704 JE.Soil.262_510928 JE.Soil.262_644545 JE.Soil.262_651070 JE.Soil.262_814049 JE.Soil.262_866358 JE.Soil.262_956211 JE.Soil.262_962763 JE.Soil.262_1081718 JE.Soil.262_1095189 JE.Soil.262_1130650 JE.Soil.262_1191476 JE.Soil.262_1325931 JE.Soil.262_1326058 JE.Soil.262_1439805 JE.Soil.266_115202 JE.Soil.266_125985 JE.Soil.266_146175 JE.Soil.266_339704 JE.Soil.266_427754 JE.Soil.266_474617 JE.Soil.266_488760 JE.Soil.266_660756 JE.Soil.266_687115 JE.Soil.266_1541738 JE.Soil.266_1591980 JE.Soil.266_1743412 JE.Soil.266_1842902 JE.Soil.266_1991818 JE.Soil.266_2064948 JE.Soil.266_2081185 JE.Soil.26_46482 JE.Soil.26_536618 JE.Soil.26_557412 JE.Soil.26_594277 JE.Soil.26_858447 JE.Soil.26_874020 JE.Soil.26_1167181 JE.Soil.26_1348656 JE.Soil.26_1478520 JE.Soil.26_1546477 JE.Soil.26_1824353 JE.Soil.26_1923676 JE.Soil.26_2013366 JE.Soil.26_2046780 JE.Soil.270_488227 JE.Soil.270_714957 JE.Soil.270_915164 JE.Soil.270_1139355 JE.Soil.270_1625860 JE.Soil.270_1778238 JE.Soil.2_87939 JE.Soil.2_198340 JE.Soil.2_274596 JE.Soil.2_324153 JE.Soil.2_568319 JE.Soil.2_714725 JE.Soil.2_772683 JE.Soil.2_781018 JE.Soil.2_1092326 JE.Soil.2_1143732 JE.Soil.2_1143782 JE.Soil.2_1351808 JE.Soil.2_1418261 JE.Soil.2_1762023 JE.Soil.2_2211958 JE.Soil.30_324988 JE.Soil.30_745984 JE.Soil.30_1537211 JE.Soil.30_1892544 JE.Soil.30_1998541 JE.Soil.30_2027028 JE.Soil.30_2236386 JE.Soil.30_2526998 JE.Soil.30_2618963 JE.Soil.314_108768 JE.Soil.314_161092 JE.Soil.314_382580 JE.Soil.34_154182 JE.Soil.34_210112 JE.Soil.34_273777 JE.Soil.34_789080 JE.Soil.34_1555133 JE.Soil.34_2386951 JE.Soil.34_2568567 JE.Soil.34_2739046 JE.Soil.34_2790422 JE.Soil.34_2909762 JE.Soil.34_3156376 JE.Soil.34_3158302 JE.Soil.34_3367706 JE.Soil.34_3367928 JE.Soil.34_3584338 JE.Soil.34_3674207 JE.Soil.34_4028983 JE.Soil.38_244887 JE.Soil.38_584386 JE.Soil.38_648007 JE.Soil.38_693334 JE.Soil.38_787533 JE.Soil.38_861294 JE.Soil.38_912411 JE.Soil.38_944813 JE.Soil.38_1084702 JE.Soil.38_1126217 JE.Soil.38_1383383 JE.Soil.38_1615964 JE.Soil.38_1727151 JE.Soil.38_1750828 JE.Soil.38_2263058 JE.Soil.38_2318388 JE.Soil.38_2724703 JE.Soil.38_2865219 JE.Soil.38_2911873 JE.Soil.38_2923414 JE.Soil.42_6322 JE.Soil.42_99858 JE.Soil.42_137174 JE.Soil.42_199748 JE.Soil.42_451179 JE.Soil.42_547489 JE.Soil.42_571736 JE.Soil.42_650905 JE.Soil.42_812000 JE.Soil.42_840681 JE.Soil.42_872722 JE.Soil.42_904724 JE.Soil.42_954139 JE.Soil.42_1109683 JE.Soil.42_1167662 JE.Soil.42_1435473 JE.Soil.42_1442255 JE.Soil.42_1514533 JE.Soil.42_1872989 JE.Soil.42_2178378 JE.Soil.42_2190663 JE.Soil.42_2194020 JE.Soil.42_2282163 JE.Soil.42_2314252 JE.Soil.42_2362690 JE.Soil.42_2391425 JE.Soil.42_2499662 JE.Soil.42_2731800 JE.Soil.46_51378 JE.Soil.46_51514 JE.Soil.46_347053 JE.Soil.46_436519 JE.Soil.46_451590 JE.Soil.46_900661 JE.Soil.46_926685 JE.Soil.46_1029603 JE.Soil.46_1051179 JE.Soil.46_1274106 JE.Soil.46_1297783 JE.Soil.46_1333145 JE.Soil.46_1645800 JE.Soil.46_2179208 JE.Soil.46_2196366 JE.Soil.46_2462483 JE.Soil.46_2693825 JE.Soil.46_2924744 JE.Soil.46_3088245 JE.Soil.46_3113195 JE.Soil.46_3156935 JE.Soil.46_3161903 JE.Soil.50_228516 JE.Soil.50_371900 JE.Soil.50_511328 JE.Soil.50_556241 JE.Soil.54_73856 JE.Soil.54_321556 JE.Soil.54_474409 JE.Soil.54_496499 JE.Soil.54_689200 JE.Soil.54_919319 JE.Soil.54_1210556 JE.Soil.58_229080 JE.Soil.58_241729 JE.Soil.58_354937 JE.Soil.58_421347 JE.Soil.58_503004 JE.Soil.58_754408 JE.Soil.58_803090 JE.Soil.58_907380 JE.Soil.58_940734 JE.Soil.58_962194 JE.Soil.58_970475 JE.Soil.58_1057362 JE.Soil.58_1112607 JE.Soil.58_1229388 JE.Soil.58_1510940 JE.Soil.62_423081 JE.Soil.62_507801 JE.Soil.62_509948 JE.Soil.62_889932 JE.Soil.62_1051647 JE.Soil.62_1065493 JE.Soil.62_1561659 JE.Soil.62_1596250 JE.Soil.62_1817991 JE.Soil.62_1972816 JE.Soil.62_2010916 JE.Soil.62_2045769 JE.Soil.66_3877 JE.Soil.66_56678 JE.Soil.66_66313 JE.Soil.66_173093 JE.Soil.66_321672 JE.Soil.66_407737 JE.Soil.66_416992 JE.Soil.66_845309 JE.Soil.66_856024 JE.Soil.66_890380 JE.Soil.66_919743 JE.Soil.66_955611 JE.Soil.66_1258423 JE.Soil.66_1450016 JE.Soil.66_1500081 JE.Soil.6_80496 JE.Soil.6_140619 JE.Soil.6_370812 JE.Soil.6_626477 JE.Soil.6_676551 JE.Soil.6_1597865 JE.Soil.6_1871204 JE.Soil.6_1898793 JE.Soil.6_2258123 JE.Soil.6_2410939 JE.Soil.6_2897529 JE.Soil.70_19296 JE.Soil.70_52871 JE.Soil.70_304502 JE.Soil.70_404365 JE.Soil.70_531639 JE.Soil.70_648825 JE.Soil.70_1209940 JE.Soil.70_1345496 JE.Soil.70_1433281 JE.Soil.70_1526528 JE.Soil.70_1631113 JE.Soil.70_1659064 JE.Soil.74_130567 JE.Soil.74_130654 JE.Soil.74_210623 JE.Soil.74_243175 JE.Soil.74_310276 JE.Soil.74_575580 JE.Soil.78_20665 JE.Soil.78_28091 JE.Soil.78_280157 JE.Soil.78_302153 JE.Soil.78_851783 JE.Soil.78_1010470 JE.Soil.78_1136433 JE.Soil.82_518326 JE.Soil.82_603821 JE.Soil.82_777130 JE.Soil.82_856224 JE.Soil.82_1147900 JE.Soil.82_1200172 JE.Soil.82_1331869 JE.Soil.86_1209892 JE.Soil.86_1483834 JE.Soil.86_2019811 JE.Soil.86_2146974 JE.Lundberg.100_984010 JE.Lundberg.10_235122 JE.Lundberg.10_427329 JE.Lundberg.121_444287 JE.Lundberg.130_253551 JE.Lundberg.130_566600 JE.Lundberg.136_377081 JE.Lundberg.136_406376 JE.Lundberg.13_2276049 JE.Lundberg.151_97847 JE.Lundberg.151_165434 JE.Lundberg.151_322596 JE.Lundberg.151_545208 JE.Lundberg.151_851497 JE.Lundberg.151_894921 JE.Lundberg.151_1109871 JE.Lundberg.151_1342109 JE.Lundberg.157_413249 JE.Lundberg.166_842822 JE.Lundberg.166_984433 JE.Lundberg.169_170718 JE.Lundberg.169_445832 JE.Lundberg.169_1556152 JE.Lundberg.16_1053246 JE.Lundberg.178_167264 JE.Lundberg.178_210539 JE.Lundberg.181_87083 JE.Lundberg.25_4257 JE.Lundberg.25_317696 JE.Lundberg.25_1294158 JE.Lundberg.28_857231 JE.Lundberg.28_1036343 JE.Lundberg.28_1043645 JE.Lundberg.28_1156982 JE.Lundberg.34_363279 JE.Lundberg.34_363446 JE.Lundberg.34_833570 JE.Lundberg.34_1795895 JE.Lundberg.37_81314 JE.Lundberg.37_86436 JE.Lundberg.37_501269 JE.Lundberg.37_1028366 JE.Lundberg.37_1338597 JE.Lundberg.37_1560666 JE.Lundberg.40_1260144 JE.Lundberg.43_496834 JE.Lundberg.43_767609 JE.Lundberg.46_488981 JE.Lundberg.46_541328 JE.Lundberg.49_960182 JE.Lundberg.49_999315 JE.Lundberg.49_1057008 JE.Lundberg.4_1257646 JE.Lundberg.52_1451172 JE.Lundberg.55_1070103 JE.Lundberg.58_1577697 JE.Lundberg.61_68916 JE.Lundberg.67_400488 JE.Lundberg.67_714077 JE.Lundberg.70_1310452 JE.Lundberg.73_113751 JE.Lundberg.73_406598 JE.Lundberg.73_1313087 JE.Lundberg.76_69730 JE.Lundberg.76_104401 JE.Lundberg.76_406249 JE.Lundberg.76_823660 JE.Lundberg.76_887967 JE.Lundberg.79_1293488 JE.Lundberg.79_1562636 JE.Lundberg.7_452759 JE.Lundberg.82_272222 JE.Lundberg.82_948959 JE.Lundberg.82_949091 JE.Lundberg.85_617345 JE.Lundberg.85_2101967 JE.Lundberg.85_2877289 JE.Lundberg.88_4970 JE.Lundberg.88_1277128 JE.Lundberg.88_1381405 JE.Lundberg.91_117707 JE.Lundberg.91_486369 JE.Lundberg.91_807111 JE.Lundberg.91_818801 JE.Lundberg.91_1431305 JE.Lundberg.97_821930 JE.Soil.14_75724 JE.Soil.14_1195016 JE.Soil.14_2592853 JE.Soil.182_1188826 JE.Soil.182_1484614 JE.Soil.182_1708121 JE.Soil.186_537261 JE.Soil.186_562488 JE.Soil.186_1924587 JE.Soil.18_539317 JE.Soil.18_540512 JE.Soil.18_565816 JE.Soil.18_671058 JE.Soil.18_765264 JE.Soil.18_918022 JE.Soil.18_2541235 JE.Soil.18_2541276 JE.Soil.190_1340618 JE.Soil.190_1684643 JE.Soil.190_1885382 JE.Soil.190_3129548 JE.Soil.190_3557703 JE.Soil.194_510672 JE.Soil.194_1003833 JE.Soil.194_4308359 JE.Soil.198_951263 JE.Soil.198_1290983 JE.Soil.202_68211 JE.Soil.202_484306 JE.Soil.202_1020269 JE.Soil.206_1801495 JE.Soil.210_230983 JE.Soil.210_702813 JE.Soil.214_328874 JE.Soil.214_728585 JE.Soil.214_1414924 JE.Soil.218_63201 JE.Soil.218_328351 JE.Soil.218_484478 JE.Soil.218_550411 JE.Soil.218_633712 JE.Soil.218_1647362 JE.Soil.222_327096 JE.Soil.222_1368076 JE.Soil.222_1728583 JE.Soil.222_1760514 JE.Soil.22_94521 JE.Soil.22_1241231 JE.Soil.234_872483 JE.Soil.234_1221825 JE.Soil.234_2166167 JE.Soil.250_1936 JE.Soil.250_2490 JE.Soil.250_229474 JE.Soil.250_663274 JE.Soil.250_666136 JE.Soil.250_841423 JE.Soil.254_24216 JE.Soil.254_79015 JE.Soil.254_97350 JE.Soil.254_117030 JE.Soil.254_261644 JE.Soil.254_279943 JE.Soil.254_400633 JE.Soil.254_401276 JE.Soil.254_465457 JE.Soil.254_493988 JE.Soil.254_845046 JE.Soil.254_985890 JE.Soil.254_1016872 JE.Soil.254_1067157 JE.Soil.258_57825 JE.Soil.258_425482 JE.Soil.258_444535 JE.Soil.258_561209 JE.Soil.258_945263 JE.Soil.258_1047264 JE.Soil.258_1143817 JE.Soil.258_1189397 JE.Soil.258_1531464 JE.Soil.262_74909 JE.Soil.262_200991 JE.Soil.262_639938 JE.Soil.262_784708 JE.Soil.262_785566 JE.Soil.262_834106 JE.Soil.262_926040 JE.Soil.262_1041727 JE.Soil.262_1045736 JE.Soil.262_1133174 JE.Soil.262_1285071 JE.Soil.262_1301761 JE.Soil.262_1492242 JE.Soil.266_16103 JE.Soil.266_27607 JE.Soil.266_28891 JE.Soil.266_210294 JE.Soil.266_211054 JE.Soil.266_227944 JE.Soil.266_284000 JE.Soil.266_540516 JE.Soil.266_888782 JE.Soil.266_929984 JE.Soil.266_1068973 JE.Soil.266_1172981 JE.Soil.266_1345517 JE.Soil.266_1378069 JE.Soil.266_1861209 JE.Soil.266_1894546 JE.Soil.266_1926404 JE.Soil.266_2072620 JE.Soil.266_2078380 JE.Soil.266_2079167 JE.Soil.266_2111266 JE.Soil.26_509467 JE.Soil.26_509513 JE.Soil.26_875905 JE.Soil.26_1225206 JE.Soil.270_136222 JE.Soil.270_672902 JE.Soil.270_988056 JE.Soil.270_1081873 JE.Soil.270_1278416 JE.Soil.270_1312827 JE.Soil.270_1521906 JE.Soil.270_1749279 JE.Soil.30_2743941 JE.Soil.30_2744001 JE.Soil.30_2744109 JE.Soil.38_764674 JE.Soil.38_1822848 JE.Soil.42_896175 JE.Soil.42_1113259 JE.Soil.46_172395 JE.Soil.46_378123 JE.Soil.50_135408 JE.Soil.50_243302 JE.Soil.50_497136 JE.Soil.50_536008 JE.Soil.50_682968 JE.Soil.50_722051 JE.Soil.50_748934 JE.Soil.50_773607 JE.Soil.50_773743 JE.Soil.50_812072 JE.Soil.50_816263 JE.Soil.50_823256 JE.Soil.54_56101 JE.Soil.54_163499 JE.Soil.54_169054 JE.Soil.54_289015 JE.Soil.54_498493 JE.Soil.54_744853 JE.Soil.54_787890 JE.Soil.54_850561 JE.Soil.54_990911 JE.Soil.54_996400 JE.Soil.54_1038925 JE.Soil.58_203964 JE.Soil.58_222428 JE.Soil.58_379154 JE.Soil.58_508552 JE.Soil.58_553298 JE.Soil.58_679682 JE.Soil.58_885617 JE.Soil.58_895392 JE.Soil.58_1103852 JE.Soil.58_1108042 JE.Soil.58_1131292 JE.Soil.62_360974 JE.Soil.62_512428 JE.Soil.62_568639 JE.Soil.62_956165 JE.Soil.62_1108442 JE.Soil.62_1166786 JE.Soil.62_1780797 JE.Soil.66_184556 JE.Soil.66_243112 JE.Soil.66_465353 JE.Soil.66_1485315 JE.Soil.6_1465102 JE.Soil.6_2291067 JE.Soil.70_118526 JE.Soil.70_333617 JE.Soil.70_444686 JE.Soil.70_493679 JE.Soil.70_527466 JE.Soil.70_628900 JE.Soil.70_635431 JE.Soil.70_837324 JE.Soil.70_1050096 JE.Soil.70_1267880 JE.Soil.70_1268022 JE.Soil.70_1327201 JE.Soil.70_1367076 JE.Soil.70_1614095 JE.Soil.70_1702484 JE.Soil.70_1776718 JE.Soil.70_1856961 JE.Soil.70_1910059 JE.Soil.74_55374 JE.Soil.74_107071 JE.Soil.74_178116 JE.Soil.74_311013 JE.Soil.74_401647 JE.Soil.74_421126 JE.Soil.74_448635 JE.Soil.74_590596 JE.Soil.74_863137 JE.Soil.78_25401 JE.Soil.78_106034 JE.Soil.78_179083 JE.Soil.78_374066 JE.Soil.78_382881 JE.Soil.78_723221 JE.Soil.78_743411 JE.Soil.78_966524 JE.Soil.78_1062836 JE.Soil.78_1173909 JE.Soil.78_1369637 JE.Soil.78_1437193 JE.Soil.78_1463321 JE.Soil.82_916896 JE.Soil.82_1035250 JE.Soil.86_100618 JE.Soil.86_841754 JE.Soil.86_1174975 JE.Soil.86_1412689 JE.Soil.86_1834587 JE.Soil.86_1960766 JE.Soil.86_2033540 JE.Soil.86_2247742 JE.Soil.86_2324637 JE.Lundberg.103_431684 JE.Lundberg.106_201487 JE.Lundberg.106_893349 JE.Lundberg.109_469063 JE.Lundberg.109_1639621 JE.Lundberg.121_1032014 JE.Lundberg.121_1032309 JE.Lundberg.124_635415 JE.Lundberg.133_533870 JE.Lundberg.133_761514 JE.Lundberg.136_989118 JE.Lundberg.139_275231 JE.Lundberg.142_382527 JE.Lundberg.145_450973 JE.Lundberg.145_546332 JE.Lundberg.145_748619 JE.Lundberg.145_748849 JE.Lundberg.145_748851 JE.Lundberg.145_1102606 JE.Lundberg.145_1645148 JE.Lundberg.148_235205 JE.Lundberg.148_511221 JE.Lundberg.148_640827 JE.Lundberg.148_660194 JE.Lundberg.148_1067112 JE.Lundberg.148_1120647 JE.Lundberg.148_1130369 JE.Lundberg.151_4635 JE.Lundberg.151_283213 JE.Lundberg.151_286755 JE.Lundberg.151_463201 JE.Lundberg.151_700609 JE.Lundberg.151_730594 JE.Lundberg.151_750861 JE.Lundberg.151_1006918 JE.Lundberg.151_1293139 JE.Lundberg.151_1537759 JE.Lundberg.151_1564965 JE.Lundberg.154_176522 JE.Lundberg.154_617241 JE.Lundberg.154_724229 JE.Lundberg.154_1161658 JE.Lundberg.154_1228634 JE.Lundberg.157_171858 JE.Lundberg.157_254844 JE.Lundberg.157_348632 JE.Lundberg.157_386053 JE.Lundberg.157_824089 JE.Lundberg.157_1065490 JE.Lundberg.157_1228956 JE.Lundberg.163_187395 JE.Lundberg.163_205050 JE.Lundberg.163_428743 JE.Lundberg.163_494045 JE.Lundberg.163_494284 JE.Lundberg.163_503944 JE.Lundberg.163_509346 JE.Lundberg.163_510587 JE.Lundberg.163_510813 JE.Lundberg.163_651377 JE.Lundberg.163_688175 JE.Lundberg.163_688870 JE.Lundberg.163_811641 JE.Lundberg.163_828302 JE.Lundberg.163_942642 JE.Lundberg.166_905 JE.Lundberg.166_245063 JE.Lundberg.166_271724 JE.Lundberg.166_411519 JE.Lundberg.166_491601 JE.Lundberg.166_509333 JE.Lundberg.166_516072 JE.Lundberg.166_682247 JE.Lundberg.166_747060 JE.Lundberg.166_843676 JE.Lundberg.166_938873 JE.Lundberg.166_941238 JE.Lundberg.166_1127836 JE.Lundberg.166_1208903 JE.Lundberg.166_1250909 JE.Lundberg.166_1310155 JE.Lundberg.166_1310505 JE.Lundberg.166_1336815 JE.Lundberg.166_1336884 JE.Lundberg.166_1336901 JE.Lundberg.166_1336917 JE.Lundberg.166_1338320 JE.Lundberg.64_756918 JE.Lundberg.73_363228 JE.Lundberg.73_473527 JE.Lundberg.73_473677 JE.Lundberg.73_870160 JE.Lundberg.79_1597408 JE.Lundberg.85_847402 JE.Lundberg.88_76562 JE.Lundberg.88_617567 JE.Lundberg.88_1320446 JE.Lundberg.91_153298 JE.Lundberg.97_758507 JE.Soil.102_407852 JE.Soil.110_312935 JE.Soil.110_333844 JE.Soil.110_415643 JE.Soil.110_960578 JE.Soil.110_980819 JE.Soil.118_1190056 JE.Soil.122_263832 JE.Soil.126_168222 JE.Soil.126_168443 JE.Soil.126_287583 JE.Soil.126_598868 JE.Soil.126_617229 JE.Soil.126_919415 JE.Soil.126_1129495 JE.Soil.126_1278223 JE.Soil.130_258456 JE.Soil.130_302001 JE.Soil.130_491547 JE.Soil.130_630863 JE.Soil.130_830310 JE.Soil.134_616282 JE.Soil.134_999785 JE.Soil.134_1639585 JE.Soil.138_61744 JE.Soil.138_174132 JE.Soil.138_235532 JE.Soil.138_264724 JE.Soil.138_448208 JE.Soil.138_493819 JE.Soil.138_501496 JE.Soil.138_519189 JE.Soil.138_707713 JE.Soil.138_731040 JE.Soil.138_1049292 JE.Soil.138_1055459 JE.Soil.138_1119247 JE.Soil.138_1351970 JE.Soil.142_497261 JE.Soil.142_706814 JE.Soil.142_964184 JE.Soil.142_1425872 JE.Soil.142_1624691 JE.Soil.142_2797230 JE.Soil.14_583016 JE.Soil.186_102148 JE.Soil.18_1466984 JE.Soil.18_2670356 JE.Soil.190_2234739 JE.Soil.194_4673117 JE.Soil.206_951618 JE.Soil.206_951734 JE.Soil.214_357277 JE.Soil.214_2423227 JE.Soil.218_76718 JE.Soil.218_76814 JE.Soil.218_294030 JE.Soil.218_1120176 JE.Soil.218_1598430 JE.Soil.218_1626839 JE.Soil.218_1685162 JE.Soil.222_2215690 JE.Soil.222_2350092 JE.Soil.22_168046 JE.Soil.22_356770 JE.Soil.22_479724 JE.Soil.22_637799 JE.Soil.22_1402528 JE.Soil.22_1804796 JE.Soil.234_677442 JE.Soil.250_1452786 JE.Soil.250_1678528 JE.Soil.254_638937 JE.Soil.254_1020500 JE.Soil.254_1077057 JE.Soil.258_57056 JE.Soil.258_93453 JE.Soil.258_1486663 JE.Soil.262_1282089 JE.Soil.266_124262 JE.Soil.266_1294545 JE.Soil.266_1405306 JE.Soil.266_1667069 JE.Soil.26_48190 JE.Soil.26_886319 JE.Soil.26_1368273 JE.Soil.26_1676515 JE.Soil.26_1974662 JE.Soil.270_9065 JE.Soil.270_521266 JE.Soil.270_1416088 JE.Soil.270_1744946 JE.Soil.274_253907 JE.Soil.274_831380 JE.Soil.274_1291211 JE.Soil.274_1927417 JE.Soil.278_2206604 JE.Soil.282_856322 JE.Soil.282_1689329 JE.Soil.286_938872 JE.Soil.286_1263329 JE.Soil.286_1486816 JE.Soil.286_1860584 JE.Soil.290_335305 JE.Soil.290_1465857 JE.Soil.290_1832516 JE.Soil.290_2546765 JE.Soil.294_74519 JE.Soil.294_454310 JE.Soil.294_588164 JE.Soil.298_165195 JE.Soil.2_759375 JE.Soil.2_759547 JE.Soil.302_41112 JE.Soil.302_135851 JE.Soil.302_441043 JE.Soil.302_647721 JE.Soil.302_667737 JE.Soil.30_1930678 JE.Soil.30_2213911 JE.Soil.310_112184 JE.Soil.310_602314 JE.Soil.310_1825921 JE.Soil.310_1897545 JE.Soil.314_195660 JE.Soil.314_525154 JE.Soil.314_642388 JE.Soil.314_1548758 JE.Soil.314_1549717 JE.Soil.318_433450 JE.Soil.318_592754 JE.Soil.318_1746702 JE.Soil.42_515836 JE.Soil.46_820751 JE.Soil.46_835932 JE.Soil.46_3117215 JE.Soil.50_215738 JE.Soil.50_258075 JE.Soil.50_762132 JE.Soil.54_214597 JE.Soil.54_420727 JE.Soil.54_494861 JE.Soil.54_494907 JE.Soil.54_626693 JE.Soil.58_134988 JE.Soil.58_328024 JE.Soil.58_514305 JE.Soil.58_519743 JE.Soil.58_690182 JE.Soil.58_750590 JE.Soil.58_1001886 JE.Soil.58_1212608 JE.Soil.58_1286014 JE.Soil.62_721239 JE.Soil.62_1321949 JE.Soil.66_335386 JE.Soil.66_510144 JE.Soil.66_1294032 JE.Soil.6_966385 JE.Soil.6_2572394 JE.Soil.70_1162756 JE.Soil.74_113731 JE.Soil.74_342466 JE.Soil.78_226070 JE.Soil.78_447051 JE.Soil.78_679098 JE.Soil.82_964432 JE.Soil.82_1273407 JE.Soil.86_1125391 JE.Soil.86_1603517 JE.Soil.86_2281316 JE.Soil.98_575082 JE.Lundberg.109_329172 JE.Lundberg.115_973019 JE.Lundberg.13_1351755 JE.Lundberg.13_1357239 JE.Lundberg.13_1845984 JE.Lundberg.166_644949 JE.Lundberg.16_263045 JE.Lundberg.16_425469 JE.Lundberg.175_533132 JE.Lundberg.175_624698 JE.Lundberg.175_798704 JE.Lundberg.175_918519 JE.Lundberg.178_73955 JE.Lundberg.178_283321 JE.Lundberg.187_1604563 JE.Lundberg.1_821652 JE.Lundberg.1_1317968 JE.Lundberg.22_381347 JE.Lundberg.22_514151 JE.Lundberg.22_514789 JE.Lundberg.22_1113023 JE.Lundberg.25_117479 JE.Lundberg.25_177943 JE.Lundberg.25_301934 JE.Lundberg.25_642969 JE.Lundberg.25_1042443 JE.Lundberg.28_55024 JE.Lundberg.28_1374637 JE.Lundberg.28_1387683 JE.Lundberg.34_1801328 JE.Lundberg.37_421584 JE.Lundberg.37_1432745 JE.Lundberg.40_515834 JE.Lundberg.40_1630869 JE.Lundberg.43_523603 JE.Lundberg.49_414720 JE.Lundberg.55_228845 JE.Lundberg.55_908524 JE.Lundberg.55_1374481 JE.Lundberg.55_1837181 JE.Lundberg.58_516716 JE.Lundberg.58_2036672 JE.Lundberg.61_657451 JE.Lundberg.64_1566566 JE.Lundberg.67_805129 JE.Lundberg.70_1120249 JE.Lundberg.73_1155933 JE.Lundberg.76_585136 JE.Lundberg.79_577364 JE.Lundberg.79_583421 JE.Lundberg.79_1090594 JE.Lundberg.79_1207219 JE.Lundberg.79_1275628 JE.Lundberg.79_1281218 JE.Lundberg.7_1331485 JE.Lundberg.82_94216 JE.Lundberg.82_175521 JE.Lundberg.82_230689 JE.Lundberg.82_255940 JE.Lundberg.82_261576 JE.Lundberg.85_4444988 JE.Lundberg.88_50361 JE.Lundberg.88_222952 JE.Lundberg.88_428688 JE.Lundberg.88_983920 JE.Lundberg.88_1081910 JE.Lundberg.88_1102845 JE.Lundberg.88_1244362 JE.Lundberg.88_1450993 JE.Lundberg.91_896142 JE.Lundberg.91_896340 JE.Soil.14_322964 JE.Soil.14_457863 JE.Soil.14_580015 JE.Soil.14_631360 JE.Soil.14_1141813 JE.Soil.14_1726416 JE.Soil.14_2008544 JE.Soil.14_2124340 JE.Soil.14_2160816 JE.Soil.14_2292845 JE.Soil.178_630524 JE.Soil.178_713416 JE.Soil.178_758820 JE.Soil.178_766481 JE.Soil.178_844743 JE.Soil.178_975689 JE.Soil.182_106206 JE.Soil.182_601183 JE.Soil.182_711565 JE.Soil.182_1751746 JE.Soil.186_32880 JE.Soil.186_33270 JE.Soil.186_151021 JE.Soil.186_205250 JE.Soil.186_386472 JE.Soil.186_844017 JE.Soil.186_1246151 JE.Soil.186_1453673 JE.Soil.186_1466733 JE.Soil.186_1691504 JE.Soil.186_2004336 JE.Soil.18_9697 JE.Soil.18_265759 JE.Soil.18_1057025 JE.Soil.18_1061248 JE.Soil.18_1290837 JE.Soil.18_1429930 JE.Soil.18_1495819 JE.Soil.18_1583613 JE.Soil.18_1787188 JE.Soil.18_2409452 JE.Soil.18_2457271 JE.Soil.190_8547 JE.Soil.190_8822 JE.Soil.190_9328 JE.Soil.190_69034 JE.Soil.190_262606 JE.Soil.190_484813 JE.Soil.190_1569627 JE.Soil.190_1726926 JE.Soil.190_2184873 JE.Soil.190_2649264 JE.Soil.190_2759393 JE.Soil.190_2759508 JE.Soil.190_3129802 JE.Soil.190_3206274 JE.Soil.190_3383969 JE.Soil.194_1117482 JE.Soil.194_1192793 JE.Soil.194_1923335 JE.Soil.194_2309215 JE.Soil.194_4006227 JE.Soil.198_290560 JE.Soil.198_1000318 JE.Soil.198_1225849 JE.Soil.198_1527552 JE.Soil.198_1545489 JE.Soil.202_73638 JE.Soil.202_334854 JE.Soil.202_637378 JE.Soil.202_777331 JE.Soil.202_811597 JE.Soil.206_85202 JE.Soil.206_653087 JE.Soil.206_786033 JE.Soil.206_977214 JE.Soil.206_1545970 JE.Soil.206_1805917 JE.Soil.210_664070 JE.Soil.210_733099 JE.Soil.210_878228 JE.Soil.210_890384 JE.Soil.214_228170 JE.Soil.214_281133 JE.Soil.214_353030 JE.Soil.214_365691 JE.Soil.214_471825 JE.Soil.214_875899 JE.Soil.214_920885 JE.Soil.214_1213651 JE.Soil.214_1266703 JE.Soil.214_1269078 JE.Soil.214_1635276 JE.Soil.214_1797403 JE.Soil.214_2560390 JE.Soil.218_154219 JE.Soil.218_210408 JE.Soil.218_246968 JE.Soil.218_426290 JE.Soil.218_504396 JE.Soil.218_589122 JE.Soil.218_797168 JE.Soil.218_816298 JE.Soil.218_1051814 JE.Soil.218_1066659 JE.Soil.218_1257722 JE.Soil.218_1318649 JE.Soil.218_1455043 JE.Soil.218_1603741 JE.Soil.222_776223 JE.Soil.222_904462 JE.Soil.222_905285 JE.Soil.222_1255991 JE.Soil.222_2601508 JE.Soil.22_240947 JE.Soil.22_254466 JE.Soil.22_598278 JE.Soil.22_921923 JE.Soil.22_1064039 JE.Soil.22_1192196 JE.Soil.22_1978855 JE.Soil.26_59759 JE.Soil.26_82979 JE.Soil.26_712557 JE.Soil.26_780339 JE.Soil.26_1020441 JE.Soil.26_1128320 JE.Soil.26_1270348 JE.Soil.26_1451541 JE.Soil.26_1567143 JE.Soil.26_1726414 JE.Soil.26_1983080 JE.Soil.26_1983094 JE.Soil.2_19477 JE.Soil.2_176719 JE.Soil.2_498818 JE.Soil.2_928046 JE.Soil.2_1083182 JE.Soil.2_1087578 JE.Soil.2_1450188 JE.Soil.2_1625435 JE.Soil.30_833596 JE.Soil.30_1168725 JE.Soil.30_1899111 JE.Soil.30_1907618 JE.Soil.30_2831779 JE.Soil.30_2872175 JE.Soil.30_2873320 JE.Soil.314_1247497 JE.Soil.314_1531497 JE.Soil.314_1531645 JE.Soil.34_1394014 JE.Soil.34_2098324 JE.Soil.34_2269958 JE.Soil.34_2277642 JE.Soil.34_3169096 JE.Soil.34_3393765 JE.Soil.34_4040361 JE.Soil.38_1226299 JE.Soil.38_1783302 JE.Soil.38_2914403 JE.Soil.42_211112 JE.Soil.42_667010 JE.Soil.42_1415757 JE.Soil.42_1514674 JE.Soil.42_1514705 JE.Soil.42_1638375 JE.Soil.42_1766752 JE.Soil.42_1938604 JE.Soil.42_2554078 JE.Soil.42_2727711 JE.Soil.46_1076291 JE.Soil.46_1277666 JE.Soil.46_2274701 JE.Soil.46_2428438 JE.Soil.46_2472882 JE.Soil.46_2685840 JE.Soil.46_2993794 JE.Soil.54_204399 JE.Soil.6_517043 JE.Soil.6_966137 JE.Soil.6_1079764 JE.Soil.6_2422503 JE.Soil.6_2422646 JE.Soil.6_2553579 JE.Lundberg.127_193159 JE.Lundberg.13_3900127 JE.Lundberg.169_326409 JE.Lundberg.181_1022935 JE.Lundberg.187_124775 JE.Lundberg.190_1182462 JE.Lundberg.19_1034524 JE.Lundberg.19_1049391 JE.Lundberg.19_1058276 JE.Lundberg.1_504596 JE.Lundberg.25_1407195 JE.Lundberg.25_1523693 JE.Lundberg.28_50980 JE.Lundberg.28_351645 JE.Lundberg.28_639255 JE.Lundberg.28_989476 JE.Lundberg.28_1465874 JE.Lundberg.31_479373 JE.Lundberg.31_568096 JE.Lundberg.37_965193 JE.Lundberg.37_1428014 JE.Lundberg.37_1479278 JE.Lundberg.43_335610 JE.Lundberg.43_404944 JE.Lundberg.43_1230713 JE.Lundberg.46_520290 JE.Lundberg.46_1184168 JE.Lundberg.49_816691 JE.Lundberg.52_721885 JE.Lundberg.55_1180259 JE.Lundberg.58_1303516 JE.Lundberg.58_1744586 JE.Lundberg.70_1064400 JE.Lundberg.73_773811 JE.Lundberg.73_1365478 JE.Lundberg.76_169816 JE.Lundberg.76_356418 JE.Lundberg.79_2984 JE.Lundberg.79_97668 JE.Lundberg.79_804671 JE.Lundberg.79_905923 JE.Lundberg.7_576340 JE.Lundberg.7_690345 JE.Lundberg.7_1244326 JE.Lundberg.7_1386367 JE.Lundberg.85_1460998 JE.Lundberg.85_3573577 JE.Lundberg.91_1443778 JE.Lundberg.94_82577 JE.Lundberg.94_413786 JE.Lundberg.94_683682 JE.Soil.14_674677 JE.Soil.14_826570 JE.Soil.14_826698 JE.Soil.14_1210685 JE.Soil.14_2120957 JE.Soil.14_2692303 JE.Soil.178_327672 JE.Soil.178_1005793 JE.Soil.182_878483 JE.Soil.182_1313538 JE.Soil.186_1140840 JE.Soil.186_1747634 JE.Soil.186_1785028 JE.Soil.18_342137 JE.Soil.18_1365845 JE.Soil.18_1685746 JE.Soil.18_2928077 JE.Soil.190_142933 JE.Soil.190_2534827 JE.Soil.190_2591886 JE.Soil.190_2708948 JE.Soil.190_2709300 JE.Soil.190_2746191 JE.Soil.190_3588043 JE.Soil.194_3640737 JE.Soil.194_4478984 JE.Soil.198_378910 JE.Soil.198_1564704 JE.Soil.206_1827315 JE.Soil.210_908361 JE.Soil.214_137950 JE.Soil.214_180845 JE.Soil.214_504693 JE.Soil.214_772082 JE.Soil.214_2016366 JE.Soil.214_2614004 JE.Soil.218_373663 JE.Soil.218_376425 JE.Soil.218_528088 JE.Soil.218_1063712 JE.Soil.218_1152994 JE.Soil.222_61507 JE.Soil.222_1912484 JE.Soil.222_2445277 JE.Soil.222_2445428 JE.Soil.22_485957 JE.Soil.22_1092163 JE.Soil.22_1863128 JE.Soil.22_2063636 JE.Soil.234_724289 JE.Soil.254_53233 JE.Soil.254_55343 JE.Soil.254_312897 JE.Soil.258_633036 JE.Soil.262_32626 JE.Soil.262_197519 JE.Soil.262_197861 JE.Soil.262_268481 JE.Soil.262_268921 JE.Soil.262_399933 JE.Soil.262_797898 JE.Soil.266_1468175 JE.Soil.26_168240 JE.Soil.26_608664 JE.Soil.26_1188316 JE.Soil.26_1576108 JE.Soil.26_2091426 JE.Soil.270_51041 JE.Soil.270_1830889 JE.Soil.2_1374066 JE.Soil.30_743601 JE.Soil.30_874514 JE.Soil.30_2150727 JE.Soil.34_753540 JE.Soil.38_1120706 JE.Soil.42_351991 JE.Soil.42_1071315 JE.Soil.46_222238 JE.Soil.54_328344 JE.Soil.54_1249334 JE.Soil.58_83129 JE.Soil.58_1069761 JE.Soil.66_700331 JE.Soil.66_1237380 JE.Soil.6_1758002 JE.Soil.6_2249832 JE.Soil.6_2409049 JE.Soil.70_720933 JE.Soil.70_854681 JE.Soil.70_1174564 JE.Soil.74_108108 JE.Soil.74_112742 JE.Soil.102_217903 JE.Soil.102_451951 JE.Soil.102_588799 JE.Soil.102_614626 JE.Soil.106_197728 JE.Soil.110_179522 JE.Soil.110_1066657 JE.Soil.118_175368 JE.Soil.118_398044 JE.Soil.118_803360 JE.Soil.122_18295 JE.Soil.122_295467 JE.Soil.122_586380 JE.Soil.122_728672 JE.Soil.122_806827 JE.Soil.126_458449 JE.Soil.126_525817 JE.Soil.126_540237 JE.Soil.126_777617 JE.Soil.126_797064 JE.Soil.126_809230 JE.Soil.126_1028068 JE.Soil.130_604992 JE.Soil.130_605150 JE.Soil.130_652521 JE.Soil.130_766963 JE.Soil.130_767107 JE.Soil.130_870509 JE.Soil.134_137136 JE.Soil.134_194882 JE.Soil.134_529141 JE.Soil.134_1444232 JE.Soil.138_78213 JE.Soil.138_583200 JE.Soil.138_923126 JE.Soil.138_1259583 JE.Soil.138_1402874 JE.Soil.142_302453 JE.Soil.142_365691 JE.Soil.142_575812 JE.Soil.142_850876 JE.Soil.142_1932596 JE.Soil.270_15966 JE.Soil.274_125508 JE.Soil.274_211641 JE.Soil.274_211798 JE.Soil.274_1621738 JE.Soil.274_1894790 JE.Soil.278_490525 JE.Soil.278_509284 JE.Soil.278_806837 JE.Soil.278_863605 JE.Soil.278_894737 JE.Soil.278_1732118 JE.Soil.278_1815838 JE.Soil.278_1817544 JE.Soil.278_2187694 JE.Soil.282_391424 JE.Soil.282_535222 JE.Soil.282_2611983 JE.Soil.286_231082 JE.Soil.286_234853 JE.Soil.286_506522 JE.Soil.286_801581 JE.Soil.286_884886 JE.Soil.286_1135087 JE.Soil.286_1542331 JE.Soil.286_1684849 JE.Soil.290_54986 JE.Soil.290_153874 JE.Soil.290_208186 JE.Soil.290_361970 JE.Soil.290_677758 JE.Soil.290_1242096 JE.Soil.290_1445545 JE.Soil.290_1572976 JE.Soil.290_2720623 JE.Soil.290_2881183 JE.Soil.290_2962370 JE.Soil.290_3048063 JE.Soil.294_140875 JE.Soil.294_271178 JE.Soil.294_450198 JE.Soil.294_530299 JE.Soil.294_637820 JE.Soil.298_62958 JE.Soil.298_446552 JE.Soil.298_449519 JE.Soil.298_549156 JE.Soil.298_690667 JE.Soil.298_808984 JE.Soil.302_193748 JE.Soil.302_200965 JE.Soil.310_159869 JE.Soil.310_232669 JE.Soil.310_1072015 JE.Soil.310_1263637 JE.Soil.310_1833658 JE.Soil.314_110416 JE.Soil.314_191960 JE.Soil.314_388923 JE.Soil.314_888426 JE.Soil.314_1087721 JE.Soil.314_1097372 JE.Soil.314_1182901 JE.Soil.314_1183191 JE.Soil.314_1530388 JE.Soil.318_182868 JE.Soil.318_465519 JE.Soil.318_558691 JE.Soil.318_679455 JE.Soil.318_1010213 JE.Soil.318_1187014 JE.Soil.318_1251637 JE.Soil.318_1273495 JE.Soil.318_1314085 JE.Soil.318_1521560 JE.Soil.318_1560537 JE.Soil.318_1615110 JE.Soil.318_1632203 JE.Soil.98_556133 JE.Soil.98_719820 JE.Soil.98_733259 JE.Lundberg.127_54951 JE.Lundberg.139_804932 JE.Lundberg.145_46271 JE.Lundberg.145_647737 JE.Lundberg.151_175290 JE.Lundberg.154_469699 JE.Lundberg.157_432968 JE.Lundberg.157_927990 JE.Lundberg.157_928022 JE.Lundberg.172_1119052 JE.Lundberg.172_1323971 JE.Lundberg.175_255883 JE.Lundberg.175_256117 JE.Lundberg.175_1091300 JE.Lundberg.175_1128389 JE.Lundberg.178_224768 JE.Lundberg.178_245986 JE.Lundberg.178_346517 JE.Lundberg.178_638792 JE.Lundberg.190_241461 JE.Lundberg.190_684781 JE.Lundberg.190_834658 JE.Lundberg.22_340810 JE.Lundberg.40_545373 JE.Lundberg.40_666164 JE.Lundberg.40_666341 JE.Lundberg.43_657262 JE.Lundberg.4_543283 JE.Lundberg.61_1075636 JE.Lundberg.64_1847160 JE.Lundberg.64_1871873 JE.Lundberg.64_1954305 JE.Lundberg.64_1983607 JE.Lundberg.73_120819 JE.Lundberg.73_139394 JE.Lundberg.73_139454 JE.Lundberg.73_1159946 JE.Lundberg.76_1134253 JE.Lundberg.79_1186678 JE.Lundberg.7_1036325 JE.Lundberg.7_1175699 JE.Lundberg.82_142008 JE.Lundberg.82_866343 JE.Lundberg.85_4872053 JE.Lundberg.88_1034126 JE.Lundberg.88_1121612 JE.Lundberg.91_632526 JE.Soil.182_545947 JE.Soil.182_1296130 JE.Soil.18_1467710 JE.Soil.214_990377 JE.Soil.218_156961 JE.Soil.22_1374585 JE.Soil.234_823087 JE.Soil.234_921608 JE.Soil.250_655017 JE.Soil.250_713761 JE.Soil.254_321510 JE.Soil.254_1045393 JE.Soil.262_226383 JE.Soil.262_371578 JE.Soil.266_495160 JE.Soil.266_1639192 JE.Soil.26_894998 JE.Soil.26_1077339 JE.Soil.26_1599096 JE.Soil.26_1805562 JE.Soil.270_124882 JE.Soil.270_664550 JE.Soil.2_358803 JE.Soil.34_270870 JE.Soil.34_2918834 JE.Soil.42_2477167 JE.Soil.46_1645338 JE.Soil.46_2712932 JE.Soil.54_438709 JE.Soil.54_730267 JE.Soil.54_1237602 JE.Soil.58_377260 JE.Soil.58_789465 JE.Soil.58_1418150 JE.Soil.62_298274 JE.Soil.62_2009187 JE.Soil.70_1106512 JE.Soil.74_446663 JE.Soil.74_700506 JE.Soil.78_1196525 JE.Soil.82_411938 JE.Soil.82_1288319 JE.Soil.14_899634 JE.Soil.14_1182406 JE.Soil.14_1402064 JE.Soil.14_1781298 JE.Soil.14_1884416 JE.Soil.178_498193 JE.Soil.178_527117 JE.Soil.178_656065 JE.Soil.178_1001763 JE.Soil.182_52530 JE.Soil.182_938542 JE.Soil.186_884415 JE.Soil.186_1512347 JE.Soil.186_1628891 JE.Soil.18_1840083 JE.Soil.18_2864237 JE.Soil.190_1405725 JE.Soil.194_1620632 JE.Soil.194_2567782 JE.Soil.194_3561879 JE.Soil.198_287804 JE.Soil.206_370705 JE.Soil.206_676209 JE.Soil.210_775199 JE.Soil.214_304620 JE.Soil.214_372988 JE.Soil.218_150054 JE.Soil.218_188490 JE.Soil.218_245285 JE.Soil.218_1028340 JE.Soil.218_1243650 JE.Soil.222_1843019 JE.Soil.222_2687775 JE.Soil.22_183547 JE.Soil.22_278780 JE.Soil.22_639477 JE.Soil.22_759134 JE.Soil.22_928780 JE.Soil.22_1508975 JE.Soil.22_1596942 JE.Soil.22_1785316 JE.Soil.22_1886574 JE.Soil.26_702294 JE.Soil.2_922214 JE.Soil.2_1266202 JE.Soil.314_674662 JE.Soil.314_1008935 JE.Soil.34_282833 JE.Soil.34_1766496 JE.Soil.38_411206 JE.Soil.38_897157 JE.Soil.38_1379036 JE.Soil.38_2124827 JE.Soil.38_2429344 JE.Soil.42_199803 JE.Soil.42_313860 JE.Soil.42_1000850 JE.Soil.42_1224231 JE.Soil.42_1273484 JE.Soil.42_1329176 JE.Soil.42_1417195 JE.Soil.42_1434375 JE.Soil.42_1492745 JE.Soil.42_1880344 JE.Soil.42_2036532 JE.Soil.42_2048596 JE.Soil.42_2321577 JE.Soil.46_215535 JE.Soil.46_1916540 JE.Soil.46_2982299 JE.Soil.6_1229454 JE.Soil.6_2441420 JE.Soil.6_2648991 JE.Soil.6_2791086 JE.Lundberg.28_1012453 JE.Lundberg.31_444057 JE.Soil.14_767672 JE.Soil.178_548005 JE.Soil.186_1692942 JE.Soil.18_1830548 JE.Soil.190_247064 JE.Soil.190_3233127 JE.Soil.194_4683020 JE.Soil.198_892801 JE.Soil.214_441267 JE.Soil.214_897411 JE.Soil.214_963605 JE.Soil.214_1485138 JE.Soil.222_566237 JE.Soil.234_868284 JE.Soil.234_2227606 JE.Soil.250_48844 JE.Soil.250_1735376 JE.Soil.254_589283 JE.Soil.254_828480 JE.Soil.258_552533 JE.Soil.258_1258734 JE.Soil.266_1411796 JE.Soil.270_143217 JE.Soil.270_686675 JE.Soil.270_814621 JE.Soil.270_1031517 JE.Soil.270_1182815 JE.Soil.2_874784 JE.Soil.2_1519306 JE.Soil.34_3593700 JE.Soil.46_1162034 JE.Soil.50_53631 JE.Soil.50_214634 JE.Soil.50_353176 JE.Soil.50_376804 JE.Soil.54_70911 JE.Soil.54_75507 JE.Soil.54_544202 JE.Soil.54_588868 JE.Soil.54_697208 JE.Soil.58_617710 JE.Soil.58_955107 JE.Soil.58_999393 JE.Soil.58_1032978 JE.Soil.62_363592 JE.Soil.62_627060 JE.Soil.62_1719010 JE.Soil.62_1996404 JE.Soil.66_311338 JE.Soil.66_568011 JE.Soil.66_772060 JE.Soil.66_1062518 JE.Soil.70_311823 JE.Soil.70_532099 JE.Soil.70_664966 JE.Soil.70_1266413 JE.Soil.70_1400386 JE.Soil.70_1470427 JE.Soil.74_75563 JE.Soil.74_421686 JE.Soil.78_140692 JE.Soil.78_361586 JE.Soil.78_1335802 JE.Soil.82_639931 JE.Soil.86_210606 JE.Lundberg.106_831472 JE.Lundberg.13_2897675 JE.Lundberg.148_429832 JE.Lundberg.154_1035606 JE.Lundberg.160_1190196 JE.Lundberg.16_354484 JE.Lundberg.178_140375 JE.Lundberg.187_1155307 JE.Lundberg.25_1361611 JE.Lundberg.25_1361758 JE.Lundberg.28_394744 JE.Lundberg.31_510256 JE.Lundberg.37_915037 JE.Lundberg.37_1135547 JE.Lundberg.37_1135699 JE.Lundberg.37_1144384 JE.Lundberg.46_499344 JE.Lundberg.46_1349256 JE.Lundberg.61_468150 JE.Lundberg.67_1438457 JE.Lundberg.73_661746 JE.Lundberg.76_221602 JE.Lundberg.79_187907 JE.Lundberg.79_785226 JE.Lundberg.79_1329911 JE.Lundberg.85_217808 JE.Lundberg.85_1137374 JE.Lundberg.85_3409703 JE.Lundberg.88_118274 JE.Lundberg.88_307778 JE.Lundberg.88_458420 JE.Soil.14_545324 JE.Soil.14_1938042 JE.Soil.186_1763636 JE.Soil.194_2998930 JE.Soil.194_3467801 JE.Soil.198_1553394 JE.Soil.202_361424 JE.Soil.214_1098551 JE.Soil.214_1524722 JE.Soil.214_1564016 JE.Soil.218_1413874 JE.Soil.218_1704210 JE.Soil.222_40555 JE.Soil.222_304324 JE.Soil.222_2195249 JE.Soil.254_542268 JE.Soil.262_822212 JE.Soil.262_1462971 JE.Soil.266_556332 JE.Soil.26_601590 JE.Soil.314_78120 JE.Soil.314_817189 JE.Soil.314_817402 JE.Soil.34_502167 JE.Soil.38_380301 JE.Soil.42_400085 JE.Soil.6_2296977 JE.Soil.70_1597974 JE.Soil.78_1317684 JE.Soil.78_1323170 JE.Lundberg.148_910807 JE.Lundberg.55_785284 JE.Lundberg.73_147226 JE.Soil.14_63566 JE.Soil.14_803633 JE.Soil.182_1992707 JE.Soil.186_118469 JE.Soil.186_799352 JE.Soil.194_2176190 JE.Soil.218_297739 JE.Soil.218_479212 JE.Soil.218_983083 JE.Soil.218_1155240 JE.Soil.218_1213384 JE.Soil.250_401919 JE.Soil.250_588562 JE.Soil.254_139045 JE.Soil.258_190077 JE.Soil.258_371184 JE.Soil.258_1355735 JE.Soil.258_1479800 JE.Soil.262_555116 JE.Soil.266_5038 JE.Soil.266_303338 JE.Soil.266_1406525 JE.Soil.266_1521909 JE.Soil.270_244608 JE.Soil.270_1651662 JE.Soil.2_712714 JE.Soil.34_965020 JE.Soil.34_3242411 JE.Soil.38_98014 JE.Soil.42_149003 JE.Soil.46_3078456 JE.Soil.54_542470 JE.Soil.54_966414 JE.Soil.58_911576 JE.Soil.62_224933 JE.Soil.62_225040 JE.Soil.62_1669480 JE.Soil.62_1806727 JE.Soil.62_1949542 JE.Soil.62_2029883 JE.Soil.66_908768 JE.Soil.66_1081380 JE.Soil.66_1576044 JE.Soil.78_935022 JE.Soil.82_1019295 JE.Soil.86_1341415 JE.Soil.86_1767897 JE.Lundberg.112_1328503 JE.Lundberg.145_330341 JE.Lundberg.145_1538731 JE.Lundberg.145_1571863 JE.Lundberg.148_753342 JE.Lundberg.148_753402 JE.Lundberg.151_179399 JE.Lundberg.151_1612938 JE.Lundberg.154_182050 JE.Lundberg.154_204172 JE.Lundberg.154_1236501 JE.Lundberg.157_88602 JE.Lundberg.157_178184 JE.Lundberg.157_848551 JE.Lundberg.157_1123934 JE.Lundberg.157_1231907 JE.Lundberg.157_1240117 JE.Lundberg.160_26421 JE.Lundberg.160_68753 JE.Lundberg.163_324068 JE.Lundberg.163_417582 JE.Lundberg.163_472226 JE.Lundberg.163_472407 JE.Lundberg.163_589054 JE.Lundberg.163_895853 JE.Lundberg.166_196400 JE.Lundberg.166_196601 JE.Lundberg.25_1454805 JE.Lundberg.34_768211 JE.Lundberg.43_962789 JE.Lundberg.61_129819 JE.Lundberg.7_760130 JE.Soil.118_323640 JE.Soil.118_1158020 JE.Soil.206_1086719 JE.Soil.206_1285146 JE.Soil.218_992590 JE.Soil.254_65642 JE.Soil.254_1015663 JE.Soil.266_1171937 JE.Soil.26_1073297 JE.Soil.278_550368 JE.Soil.318_323062 JE.Soil.50_530968 JE.Soil.50_622820 JE.Soil.74_716321 JE.Lundberg.10_538682 JE.Lundberg.13_437907 JE.Lundberg.13_1362332 JE.Lundberg.13_4111735 JE.Lundberg.1_417924 JE.Lundberg.1_1127603 JE.Lundberg.22_410329 JE.Lundberg.22_794338 JE.Lundberg.25_521666 JE.Lundberg.25_681615 JE.Lundberg.25_1258608 JE.Lundberg.25_1258889 JE.Lundberg.25_1258964 JE.Lundberg.25_1503559 JE.Lundberg.28_44889 JE.Lundberg.28_144116 JE.Lundberg.28_533817 JE.Lundberg.28_539228 JE.Lundberg.28_1352832 JE.Lundberg.28_1353003 JE.Lundberg.31_562336 JE.Lundberg.31_690515 JE.Lundberg.34_78908 JE.Lundberg.34_79097 JE.Lundberg.34_340130 JE.Lundberg.34_493075 JE.Lundberg.34_1074635 JE.Lundberg.34_1615056 JE.Lundberg.37_738241 JE.Lundberg.37_836159 JE.Lundberg.37_1070852 JE.Lundberg.37_1617813 JE.Lundberg.40_32034 JE.Lundberg.40_499209 JE.Lundberg.43_979290 JE.Lundberg.43_1319265 JE.Lundberg.46_317263 JE.Lundberg.49_1154391 JE.Lundberg.4_570145 JE.Lundberg.4_1504813 JE.Lundberg.61_1638147 JE.Lundberg.79_1319099 JE.Lundberg.7_781537 JE.Lundberg.7_1694553 JE.Lundberg.136_568456 JE.Soil.14_1430243 JE.Soil.178_204226 JE.Soil.178_661476 JE.Soil.178_662039 JE.Soil.182_871545 JE.Soil.18_182241 JE.Soil.18_278606 JE.Soil.18_1568028 JE.Soil.190_1454784 JE.Soil.190_2030662 JE.Soil.194_1386119 JE.Soil.194_3601696 JE.Soil.198_8128 JE.Soil.198_931276 JE.Soil.198_931344 JE.Soil.198_1443229 JE.Soil.202_122365 JE.Soil.202_216704 JE.Soil.202_517384 JE.Soil.214_867126 JE.Soil.214_1429704 JE.Soil.214_1822356 JE.Soil.214_2316448 JE.Soil.222_657018 JE.Soil.222_657070 JE.Soil.26_852486 JE.Soil.26_1958549 JE.Soil.26_2061644 JE.Soil.2_656353 JE.Soil.34_1178933 JE.Soil.38_356887 JE.Soil.46_220287 JE.Soil.46_570050 JE.Soil.46_1437553 JE.Soil.46_2207857 JE.Soil.46_2627063 JE.Soil.6_363138 JE.Soil.6_1426371 JE.Soil.106_902750 JE.Soil.106_1989758 JE.Soil.110_576329 JE.Soil.118_143524 JE.Soil.118_535484 JE.Soil.122_447644 JE.Soil.126_213725 JE.Soil.126_801045 JE.Soil.126_1437040 JE.Soil.134_1466348 JE.Soil.134_2505369 JE.Soil.142_512708 JE.Soil.142_800460 JE.Soil.142_1618769 JE.Soil.142_2499256 JE.Soil.282_773002 JE.Soil.286_646286 JE.Soil.290_1999313 JE.Soil.290_2483977 JE.Soil.294_293178 JE.Soil.298_233883 JE.Soil.298_317154 JE.Soil.298_430771 JE.Soil.302_162775 JE.Soil.302_363272 JE.Soil.302_598736 JE.Soil.310_1029885 JE.Soil.310_1297546 JE.Soil.98_672908 JE.Lundberg.118_546126 JE.Lundberg.127_995256 JE.Lundberg.172_1280965 JE.Lundberg.172_1452566 JE.Lundberg.37_342089 JE.Lundberg.76_1253142 JE.Lundberg.82_532600 JE.Lundberg.82_745468 JE.Lundberg.82_751248 JE.Lundberg.85_2221979 JE.Lundberg.85_3057976 JE.Lundberg.91_25094 JE.Lundberg.97_916341 JE.Soil.18_1399998 JE.Soil.190_674026 JE.Soil.190_1008047 JE.Soil.198_106606 JE.Soil.218_1643272 JE.Soil.262_722189 JE.Soil.266_908034 JE.Soil.30_1162396 JE.Soil.30_1607514 JE.Soil.314_510556 JE.Soil.314_510791 JE.Soil.34_2838840 JE.Soil.38_2592812 JE.Soil.46_3148547 JE.Lundberg.103_1115204 JE.Lundberg.103_1581958 JE.Lundberg.106_362655 JE.Lundberg.109_467261 JE.Lundberg.109_467522 JE.Lundberg.109_1858126 JE.Lundberg.112_1384901 JE.Lundberg.115_345651 JE.Lundberg.115_1269449 JE.Lundberg.118_1006599 JE.Lundberg.172_88513 JE.Lundberg.172_1029958 JE.Lundberg.1_1821637 JE.Lundberg.46_228487 JE.Lundberg.4_307477 JE.Lundberg.55_1418798 JE.Lundberg.61_60521 JE.Lundberg.61_1042966 JE.Lundberg.7_1590098 JE.Lundberg.82_681437 JE.Lundberg.88_1167287 JE.Lundberg.88_1167583 JE.Soil.186_184003 JE.Soil.18_502098 JE.Soil.190_755636 JE.Soil.222_48709 JE.Lundberg.157_562820 JE.Lundberg.157_568270 JE.Soil.250_421226 JE.Soil.262_271572 JE.Soil.266_859223 JE.Soil.266_1618162 JE.Soil.266_1853179 JE.Soil.266_2054257 JE.Soil.270_878305 JE.Soil.270_1279148 JE.Soil.54_301188 JE.Soil.58_347013 JE.Soil.58_1022581 JE.Soil.62_19885 JE.Soil.62_1798468 JE.Soil.62_2326168 JE.Soil.70_329984 JE.Soil.70_1100250 JE.Soil.74_368147 JE.Soil.74_714113 JE.Soil.74_794966 JE.Soil.74_834090 JE.Soil.78_324391 JE.Soil.82_994299 JE.Soil.86_188560 JE.Soil.86_1643117 JE.Lundberg.133_645062 JE.Lundberg.136_432938 JE.Lundberg.139_112836 JE.Lundberg.139_1081158 JE.Lundberg.154_615812 JE.Lundberg.157_912589 JE.Lundberg.97_384036 JE.Soil.102_578787 JE.Soil.110_1333545 JE.Soil.118_240665 JE.Soil.130_59672 JE.Soil.130_847530 JE.Soil.266_1305303 JE.Soil.278_2098044 JE.Soil.282_1962218 JE.Soil.294_396766 JE.Soil.298_103854 JE.Soil.310_1573009 JE.Soil.314_212551 JE.Soil.314_271837 JE.Soil.314_1393825 JE.Soil.318_1063844 JE.Soil.318_1719117 JE.Lundberg.115_229403 JE.Lundberg.151_1678347 JE.Lundberg.25_280249 JE.Lundberg.25_715835 JE.Lundberg.31_1423943 JE.Lundberg.40_1515749 JE.Lundberg.4_86152 JE.Lundberg.64_1555087 JE.Lundberg.67_515083 JE.Lundberg.67_861507 JE.Lundberg.67_957141 JE.Lundberg.70_519959 JE.Lundberg.73_720620 JE.Lundberg.76_789137 JE.Lundberg.79_609718 JE.Lundberg.79_609885 JE.Lundberg.79_1413755 JE.Lundberg.91_1219015 JE.Lundberg.91_1671837 JE.Soil.14_2259726 JE.Soil.194_3192987 JE.Soil.198_203696 JE.Soil.2_2091890 JE.Lundberg.52_441127 JE.Lundberg.58_313898 JE.Lundberg.58_2179194 JE.Lundberg.61_29440 JE.Lundberg.61_1389146 JE.Lundberg.64_368332 JE.Lundberg.64_1084863 JE.Lundberg.64_2133378 JE.Lundberg.67_194067 JE.Lundberg.67_467881 JE.Lundberg.67_546589 JE.Lundberg.67_1625024 JE.Lundberg.70_1049983 JE.Lundberg.73_737831 JE.Lundberg.76_177610 JE.Lundberg.79_63108 JE.Lundberg.79_647792 JE.Lundberg.79_1463447 JE.Lundberg.91_36874 JE.Lundberg.94_1004698 JE.Lundberg.94_1004855 JE.Soil.126_290183 JE.Soil.142_190931 JE.Soil.142_2855458 JE.Soil.14_1013000 JE.Soil.18_1406547 JE.Soil.194_4339245 JE.Soil.194_4339307 JE.Soil.210_785513 JE.Soil.222_136247 JE.Soil.22_1548105 JE.Soil.262_728834 JE.Soil.266_1090005 JE.Soil.26_681560 JE.Soil.26_1839809 JE.Soil.274_2407247 JE.Soil.286_840630 JE.Soil.318_517408 JE.Soil.78_137643 JE.Soil.86_874695 JE.Lundberg.169_1444828 JE.Lundberg.1_525054 JE.Lundberg.1_777438 JE.Lundberg.31_399056 JE.Lundberg.31_1341844 JE.Lundberg.37_644635 JE.Lundberg.43_782174 JE.Lundberg.43_1308493 JE.Lundberg.46_959207 JE.Lundberg.73_202517 JE.Lundberg.79_1412802 JE.Lundberg.7_88626 JE.Lundberg.7_697396 JE.Lundberg.7_750678 JE.Lundberg.91_1017724 JE.Soil.218_1509633 JE.Soil.2_1918663 JE.Soil.30_1278748 JE.Soil.34_1866576 JE.Soil.130_782081 JE.Soil.134_242323 JE.Soil.142_1542422 JE.Soil.142_2268615 JE.Soil.286_360860 JE.Soil.290_375151 JE.Soil.290_906308 JE.Soil.298_788136 JE.Soil.298_845196 JE.Soil.310_309953 JE.Soil.310_310233 JE.Soil.310_394478 JE.Soil.310_584033 JE.Soil.310_601131 JE.Soil.310_759757 JE.Soil.310_1118077 JE.Soil.310_1505995 JE.Soil.314_566891 JE.Soil.314_1418945 JE.Lundberg.19_438075 JE.Lundberg.19_983550 JE.Lundberg.1_1624095 JE.Lundberg.49_292311 JE.Lundberg.49_830247 JE.Lundberg.49_1417384 JE.Lundberg.49_1622140 JE.Lundberg.52_709690 JE.Lundberg.52_714649 JE.Lundberg.52_753509 JE.Lundberg.61_429269 JE.Lundberg.64_433615 JE.Lundberg.64_736365 JE.Lundberg.67_694446 JE.Lundberg.67_782921 JE.Lundberg.67_1013181 JE.Lundberg.70_149129 JE.Lundberg.70_1123528 JE.Soil.118_154236 JE.Soil.126_323556 JE.Soil.126_1089102 JE.Soil.126_1238068 JE.Soil.130_345366 JE.Soil.142_140694 JE.Soil.274_711055 JE.Soil.274_711602 JE.Soil.278_1485228 JE.Soil.286_145431 JE.Soil.286_1056078 JE.Soil.290_1702464 JE.Soil.310_1286526 JE.Soil.314_502861 JE.Soil.314_765906 JE.Soil.314_766450 JE.Soil.318_1188585 JE.Soil.98_976098 JE.Lundberg.136_721695 JE.Lundberg.136_838544 JE.Lundberg.142_826035 JE.Lundberg.145_421885 JE.Lundberg.148_28611 JE.Lundberg.148_28623 JE.Lundberg.148_130134 JE.Lundberg.154_18825 JE.Lundberg.157_942261 JE.Lundberg.160_596390 JE.Lundberg.163_562961 JE.Soil.254_693946 JE.Soil.258_104753 JE.Soil.266_294176 JE.Soil.70_1501846 JE.Lundberg.16_781162 JE.Lundberg.16_786093 JE.Lundberg.25_1586275 JE.Lundberg.28_384217 JE.Lundberg.28_384357 JE.Lundberg.28_750667 JE.Lundberg.28_1156951 JE.Lundberg.37_1156536 JE.Lundberg.37_1609364 JE.Lundberg.46_1316399 JE.Lundberg.7_1462146 JE.Lundberg.7_1569810 JE.Lundberg.16_578399 JE.Lundberg.16_1098370 JE.Lundberg.19_40026 JE.Lundberg.19_1236647 JE.Lundberg.22_1163702 JE.Lundberg.25_153861 JE.Lundberg.25_352453 JE.Lundberg.37_401264 JE.Lundberg.40_75640 JE.Lundberg.40_75947 JE.Lundberg.46_429841 JE.Lundberg.46_1043711 JE.Soil.102_353319 JE.Soil.118_313636 JE.Soil.118_733686 JE.Soil.134_1489602 JE.Soil.134_2284187 JE.Soil.274_715686 JE.Soil.274_1929930 JE.Soil.294_96378 JE.Soil.302_228305 JE.Soil.82_1074188 JE.Lundberg.67_326655 JE.Soil.266_1658574 JE.Soil.270_1388588 JE.Soil.282_75500 JE.Soil.310_463830 JE.Soil.314_983854 JE.Soil.54_289739 JE.Soil.54_310928 JE.Soil.54_404138 JE.Soil.82_1582821 JE.Lundberg.79_1218188 JE.Lundberg.79_1272819 JE.Lundberg.79_1273137 JE.Lundberg.7_1114880 JE.Lundberg.85_1171158 JE.Lundberg.85_5425138 JE.Lundberg.85_5425376 JE.Lundberg.88_141578 JE.Lundberg.94_1292556 JE.Lundberg.94_1292858 JE.Lundberg.127_800384 JE.Lundberg.67_220040 JE.Lundberg.73_573282 JE.Lundberg.73_833986 JE.Lundberg.73_834200 JE.Soil.250_358217 JE.Soil.54_656905 JE.Soil.66_940317 JE.Soil.66_1063327 JE.Lundberg.175_1294219 JE.Lundberg.175_1294427 JE.Lundberg.178_612909 JE.Lundberg.19_666484 JE.Lundberg.1_1853040 JE.Lundberg.25_212147 JE.Lundberg.28_851672 JE.Lundberg.28_959301 JE.Lundberg.46_1219736 JE.Soil.178_836137 JE.Soil.194_4224860 JE.Soil.30_1390849 JE.Soil.38_1422495 JE.Soil.42_328884 JE.Soil.42_1217428 JE.Soil.42_1417085 JE.Soil.42_2693110 JE.Soil.6_494035 JE.Soil.118_1093960 JE.Soil.134_1442562 JE.Soil.138_1045446 JE.Soil.274_250718 JE.Soil.274_1349088 JE.Soil.298_749783 JE.Soil.310_1731228 JE.Soil.318_1661232 JE.Soil.98_170164 JE.Lundberg.157_1106219 JE.Lundberg.157_1111372 JE.Lundberg.157_1111623 JE.Lundberg.169_896233 JE.Soil.186_1940844 JE.Soil.186_1941091 JE.Soil.214_936367 JE.Soil.46_2867867 JE.Lundberg.100_744917 JE.Lundberg.118_573410 JE.Lundberg.133_946642 JE.Lundberg.139_764740 JE.Lundberg.142_413991 JE.Lundberg.187_709838 JE.Lundberg.61_562527 JE.Lundberg.61_1760994 JE.Lundberg.64_1159806 JE.Lundberg.64_1814152 JE.Lundberg.64_2316630 JE.Soil.2_1201325 JE.Soil.122_195833 JE.Soil.130_364254 JE.Soil.134_1337476 JE.Soil.142_1379635 JE.Soil.274_548826 JE.Soil.298_736737 JE.Soil.290_194037 JE.Soil.302_126554 JE.Soil.310_173654 JE.Soil.310_603721 JE.Soil.318_384688 JE.Soil.318_1404772 JE.Lundberg.121_668028 JE.Lundberg.142_963216 JE.Soil.254_666740 JE.Soil.318_585669 JE.Lundberg.133_615131 JE.Lundberg.136_445387 JE.Lundberg.136_1048470 JE.Lundberg.139_1042995 JE.Soil.258_159823 JE.Soil.258_160720 JE.Soil.270_394975 JE.Soil.86_1582504 JE.Lundberg.103_1353798 JE.Lundberg.157_1058582 JE.Soil.38_2437307 JE.Lundberg.166_307855 JE.Lundberg.55_375050 JE.Lundberg.97_692654 JE.Lundberg.79_748103 JE.Soil.134_1235560 JE.Soil.138_274592 JE.Lundberg.187_1393432 JE.Lundberg.187_1393534 JE.Lundberg.133_608702 JE.Lundberg.157_1228730 JE.Lundberg.16_1087186 JE.Lundberg.19_1236858 JE.Lundberg.37_311157 JE.Lundberg.43_102105 JE.Soil.310_1452266 JE.Soil.310_1545030 JE.Soil.310_88967 JE.Soil.310_496905 JE.Soil.190_3288101 JE.Soil.262_132111 JE.Soil.34_3664252 JE.Soil.58_725086 JE.Soil.282_313763 JE.Soil.282_314226 JE.Lundberg.148_229705 JE.Lundberg.121_1094136 JE.Lundberg.157_758393 JE.Lundberg.4_584788 JE.Lundberg.160_521841 JE.Lundberg.166_496551 JE.Lundberg.22_782090 JE.Lundberg.187_265348 JE.Soil.186_1647515 JE.Lundberg.25_761104 JE.Lundberg.31_1316269 JE.Lundberg.31_887388 JE.Lundberg.7_1809292 JE.Soil.38_1455210 JE.Soil.6_274090 JE.Soil.310_1980890 JE.Soil.86_245648 JE.Soil.258_1223310 JE.Soil.22_169518 JE.Soil.270_288768 JE.Soil.34_640473 JE.Soil.42_2014987
JE.Lundberg.100_35025 JE.Lundberg.121_639627 JE.Lundberg.16_183347 JE.Lundberg.100_456271 JE.Lundberg.190_895518 JE.Lundberg.52_184651 JE.Lundberg.178_596089 JE.Lundberg.181_126112 JE.Lundberg.100_64063 JE.Lundberg.100_27976 JE.Lundberg.112_1177920 JE.Lundberg.154_906185 JE.Lundberg.118_908220 JE.Lundberg.127_115784 JE.Lundberg.190_1410167 JE.Lundberg.52_1271378 JE.Lundberg.136_1049674 JE.Lundberg.154_388055 JE.Lundberg.112_898693 JE.Soil.102_273402 JE.Lundberg.172_1261424 JE.Lundberg.28_409670 JE.Lundberg.73_1223957 JE.Soil.102_111760 JE.Lundberg.55_1255020 JE.Lundberg.100_961479 JE.Lundberg.103_1207661 JE.Soil.102_600678 JE.Lundberg.121_824664 JE.Lundberg.127_676112 JE.Soil.102_351092 JE.Lundberg.13_1884947 JE.Soil.102_150175 JE.Lundberg.115_1016976 JE.Lundberg.64_1331378 JE.Lundberg.73_1410054 JE.Soil.106_145848 JE.Lundberg.103_269338 JE.Lundberg.124_481998 JE.Lundberg.169_453196 JE.Lundberg.151_347739 JE.Lundberg.175_632859 JE.Lundberg.100_6525 JE.Lundberg.106_235320 JE.Lundberg.109_1375886 JE.Lundberg.133_77541 JE.Lundberg.115_46517 JE.Lundberg.139_1046850 JE.Lundberg.142_272066 JE.Lundberg.28_396043 JE.Soil.110_985228 JE.Soil.126_416971 JE.Soil.14_183291 JE.Soil.202_688514 JE.Soil.22_342386 JE.Lundberg.109_441362 JE.Lundberg.115_1406997 JE.Lundberg.160_463290 JE.Lundberg.172_788726 JE.Lundberg.178_669438 JE.Lundberg.70_889047 JE.Soil.102_575471 JE.Soil.250_1176130 JE.Lundberg.100_138916 JE.Lundberg.100_74187 JE.Lundberg.100_961180 JE.Lundberg.106_859970 JE.Lundberg.133_1174581 JE.Lundberg.142_106276 JE.Lundberg.142_106322 JE.Lundberg.58_153765 JE.Lundberg.61_47658 JE.Lundberg.82_232953 JE.Soil.122_537584 JE.Soil.142_742951 JE.Soil.182_760309 JE.Soil.18_608540 JE.Soil.198_1533344 JE.Soil.210_193845 JE.Soil.2_2073919 JE.Soil.30_204502 JE.Soil.30_611543 JE.Soil.42_93129 JE.Soil.46_624605 JE.Lundberg.100_1205507 JE.Lundberg.100_1222643 JE.Lundberg.100_1314246 JE.Lundberg.100_483670 JE.Lundberg.100_594238 JE.Lundberg.100_612083 JE.Lundberg.100_614816 JE.Lundberg.100_619026 JE.Lundberg.100_713183 JE.Lundberg.100_809855 JE.Lundberg.100_845709 JE.Lundberg.100_889690 JE.Lundberg.100_919922 JE.Lundberg.103_139967 JE.Lundberg.103_1591974 JE.Lundberg.103_478148 JE.Lundberg.106_1180398 JE.Lundberg.106_188203 JE.Lundberg.106_325038 JE.Lundberg.106_559691 JE.Lundberg.106_706475 JE.Lundberg.106_895991 JE.Lundberg.109_568870 JE.Lundberg.109_92791 JE.Lundberg.10_316039 JE.Lundberg.10_979122 JE.Lundberg.10_979383 JE.Lundberg.112_1480538 JE.Lundberg.112_154546 JE.Lundberg.112_37664 JE.Lundberg.112_37765 JE.Lundberg.112_395041 JE.Lundberg.112_635224 JE.Lundberg.112_763669 JE.Lundberg.115_1228956 JE.Lundberg.115_1387027 JE.Lundberg.115_397854 JE.Lundberg.115_550622 JE.Lundberg.115_611763 JE.Lundberg.115_637933 JE.Lundberg.115_814230 JE.Lundberg.118_181439 JE.Lundberg.118_562303 JE.Lundberg.118_76313 JE.Lundberg.121_1206783 JE.Lundberg.121_824586 JE.Lundberg.124_225692 JE.Lundberg.124_771741 JE.Lundberg.127_1053685 JE.Lundberg.130_1106995 JE.Lundberg.130_1107009 JE.Lundberg.130_756537 JE.Lundberg.133_104026 JE.Lundberg.133_21188 JE.Lundberg.133_63229 JE.Lundberg.133_89796 JE.Lundberg.136_1045162 JE.Lundberg.136_1049666 JE.Lundberg.136_153174 JE.Lundberg.136_27267 JE.Lundberg.136_697171 JE.Lundberg.136_800285 JE.Lundberg.136_943821 JE.Lundberg.136_952931 JE.Lundberg.139_1088704 JE.Lundberg.139_130689 JE.Lundberg.139_193553 JE.Lundberg.139_248662 JE.Lundberg.139_511468 JE.Lundberg.139_64581 JE.Lundberg.139_954738 JE.Lundberg.142_117323 JE.Lundberg.142_23386 JE.Lundberg.142_23557 JE.Lundberg.142_510045 JE.Lundberg.142_592403 JE.Lundberg.142_958541 JE.Lundberg.145_1139386 JE.Lundberg.151_1418991 JE.Lundberg.154_1236392 JE.Lundberg.154_966335 JE.Lundberg.157_380689 JE.Lundberg.157_764725 JE.Lundberg.157_996935 JE.Lundberg.160_1124216 JE.Lundberg.160_637975 JE.Lundberg.160_638531 JE.Lundberg.166_201057 JE.Lundberg.166_858082 JE.Lundberg.16_928776 JE.Lundberg.175_567858 JE.Lundberg.175_990088 JE.Lundberg.178_211979 JE.Lundberg.181_1079565 JE.Lundberg.181_137503 JE.Lundberg.181_204325 JE.Lundberg.187_1318994 JE.Lundberg.19_1112287 JE.Lundberg.19_202395 JE.Lundberg.19_598072 JE.Lundberg.1_2013694 JE.Lundberg.22_1141528 JE.Lundberg.22_231183 JE.Lundberg.25_1156777 JE.Lundberg.25_688482 JE.Lundberg.34_1775249 JE.Lundberg.40_577967 JE.Lundberg.46_1234760 JE.Lundberg.46_299292 JE.Lundberg.49_23527 JE.Lundberg.49_351476 JE.Lundberg.49_913123 JE.Lundberg.4_563224 JE.Lundberg.52_840456 JE.Lundberg.52_985716 JE.Lundberg.55_1013916 JE.Lundberg.55_1088800 JE.Lundberg.55_1136465 JE.Lundberg.55_188113 JE.Lundberg.55_882635 JE.Lundberg.58_1355002 JE.Lundberg.58_1707570 JE.Lundberg.58_1870199 JE.Lundberg.58_1887194 JE.Lundberg.58_2056454 JE.Lundberg.58_2056496 JE.Lundberg.58_2120519 JE.Lundberg.58_2143971 JE.Lundberg.58_665873 JE.Lundberg.61_1046213 JE.Lundberg.61_135110 JE.Lundberg.61_1430738 JE.Lundberg.61_1448691 JE.Lundberg.61_1691785 JE.Lundberg.61_1866528 JE.Lundberg.61_1986003 JE.Lundberg.61_1988011 JE.Lundberg.61_319371 JE.Lundberg.61_531099 JE.Lundberg.61_559117 JE.Lundberg.61_769350 JE.Lundberg.61_90684 JE.Lundberg.64_1554729 JE.Lundberg.64_1867159 JE.Lundberg.64_2003156 JE.Lundberg.64_319627 JE.Lundberg.64_349746 JE.Lundberg.64_582153 JE.Lundberg.64_796471 JE.Lundberg.64_927791 JE.Lundberg.67_1301099 JE.Lundberg.67_1810551 JE.Lundberg.70_1069381 JE.Lundberg.70_1069707 JE.Lundberg.70_1542476 JE.Lundberg.70_221596 JE.Lundberg.70_267208 JE.Lundberg.70_424901 JE.Lundberg.70_438941 JE.Lundberg.70_536901 JE.Lundberg.70_611844 JE.Lundberg.70_637412 JE.Lundberg.70_888978 JE.Lundberg.70_894545 JE.Lundberg.70_899969 JE.Lundberg.70_94742 JE.Lundberg.70_955325 JE.Lundberg.73_1312184 JE.Lundberg.73_1360371 JE.Lundberg.73_171654 JE.Lundberg.73_355237 JE.Lundberg.73_700555 JE.Lundberg.73_756270 JE.Lundberg.76_1028543 JE.Lundberg.76_1269073 JE.Lundberg.76_297660 JE.Lundberg.76_330806 JE.Lundberg.76_350183 JE.Lundberg.79_1516209 JE.Lundberg.79_287736 JE.Lundberg.79_610404 JE.Lundberg.79_662084 JE.Lundberg.79_689141 JE.Lundberg.79_715298 JE.Lundberg.82_402160 JE.Lundberg.82_717837 JE.Lundberg.82_762700 JE.Lundberg.82_763076 JE.Lundberg.82_815220 JE.Lundberg.82_9941 JE.Lundberg.85_1484046 JE.Lundberg.85_2788217 JE.Lundberg.85_3463170 JE.Lundberg.85_4109301 JE.Lundberg.85_743220 JE.Lundberg.88_1033555 JE.Lundberg.88_1134091 JE.Lundberg.88_146418 JE.Lundberg.88_332093 JE.Lundberg.88_396322 JE.Lundberg.88_592634 JE.Lundberg.88_818379 JE.Lundberg.91_792143 JE.Lundberg.91_846917 JE.Lundberg.91_98958 JE.Lundberg.94_174730 JE.Lundberg.94_298876 JE.Lundberg.97_1099716 JE.Lundberg.97_136516 JE.Lundberg.97_136772 JE.Lundberg.97_314617 JE.Lundberg.97_536472 JE.Lundberg.97_536545 JE.Lundberg.97_912782 JE.Lundberg.97_993282 JE.Soil.102_45896 JE.Soil.102_600169 JE.Soil.106_1890571 JE.Soil.118_1100660 JE.Soil.122_380729 JE.Soil.122_752616 JE.Soil.126_1168584 JE.Soil.126_1201370 JE.Soil.126_156882 JE.Soil.126_651811 JE.Soil.134_2227405 JE.Soil.138_731770 JE.Soil.142_1453583 JE.Soil.14_1233735 JE.Soil.14_714545 JE.Soil.178_717144 JE.Soil.178_974494 JE.Soil.182_1231883 JE.Soil.182_1469522 JE.Soil.182_1982955 JE.Soil.182_308860 JE.Soil.182_909401 JE.Soil.186_1177282 JE.Soil.186_452161 JE.Soil.186_693937 JE.Soil.186_871349 JE.Soil.18_243234 JE.Soil.18_2588944 JE.Soil.194_1919033 JE.Soil.194_2804216 JE.Soil.194_2868448 JE.Soil.198_1192682 JE.Soil.198_1360075 JE.Soil.198_403901 JE.Soil.198_709610 JE.Soil.198_974176 JE.Soil.198_987938 JE.Soil.202_189856 JE.Soil.202_198198 JE.Soil.202_361721 JE.Soil.202_490151 JE.Soil.202_716927 JE.Soil.202_899061 JE.Soil.202_945986 JE.Soil.206_1651738 JE.Soil.206_303289 JE.Soil.206_690154 JE.Soil.210_139308 JE.Soil.210_194359 JE.Soil.210_241420 JE.Soil.210_459089 JE.Soil.210_517634 JE.Soil.210_570154 JE.Soil.210_610023 JE.Soil.214_2636499 JE.Soil.214_295874 JE.Soil.214_977097 JE.Soil.218_1431467 JE.Soil.218_1687903 JE.Soil.218_196388 JE.Soil.218_5818 JE.Soil.218_926660 JE.Soil.222_575520 JE.Soil.22_1900024 JE.Soil.22_911711 JE.Soil.234_1472873 JE.Soil.254_321354 JE.Soil.254_563185 JE.Soil.254_835013 JE.Soil.258_1512185 JE.Soil.262_783188 JE.Soil.26_1236325 JE.Soil.26_1236409 JE.Soil.26_1637918 JE.Soil.26_543584 JE.Soil.26_76642 JE.Soil.270_670261 JE.Soil.274_1190751 JE.Soil.274_1676377 JE.Soil.278_1359828 JE.Soil.278_1473698 JE.Soil.278_2374846 JE.Soil.282_1008678 JE.Soil.286_1274124 JE.Soil.298_303150 JE.Soil.298_610179 JE.Soil.2_1437506 JE.Soil.2_1523504 JE.Soil.2_855989 JE.Soil.302_266877 JE.Soil.302_651002 JE.Soil.30_2111001 JE.Soil.30_2665302 JE.Soil.30_575446 JE.Soil.30_800895 JE.Soil.314_663993 JE.Soil.318_1474556 JE.Soil.318_1661083 JE.Soil.318_466411 JE.Soil.318_903360 JE.Soil.34_133242 JE.Soil.34_1571454 JE.Soil.34_1935894 JE.Soil.34_3441592 JE.Soil.34_3587452 JE.Soil.38_2285207 JE.Soil.46_1241458 JE.Soil.46_1296845 JE.Soil.46_1783342 JE.Soil.46_1875292 JE.Soil.46_2969700 JE.Soil.6_1046969 JE.Soil.6_1843174 JE.Soil.6_2769565 JE.Soil.6_48618 JE.Soil.98_1036462 JE.Soil.98_618793 JE.Lundberg.100_74283 JE.Lundberg.100_149909 JE.Lundberg.100_394598 JE.Lundberg.100_620454 JE.Lundberg.100_1227846 JE.Lundberg.103_1220796 JE.Lundberg.103_1614594 JE.Lundberg.106_831919 JE.Lundberg.109_716758 JE.Lundberg.109_810010 JE.Lundberg.109_1158560 JE.Lundberg.109_1158844 JE.Lundberg.109_1659034 JE.Lundberg.10_311950 JE.Lundberg.10_712057 JE.Lundberg.10_1051754 JE.Lundberg.112_492763 JE.Lundberg.112_1430364 JE.Lundberg.115_234834 JE.Lundberg.115_754455 JE.Lundberg.115_799348 JE.Lundberg.115_799553 JE.Lundberg.115_1120853 JE.Lundberg.115_1544808 JE.Lundberg.115_1544975 JE.Lundberg.118_84954 JE.Lundberg.118_934030 JE.Lundberg.121_358884 JE.Lundberg.121_602179 JE.Lundberg.124_51376 JE.Lundberg.124_56475 JE.Lundberg.124_56481 JE.Lundberg.127_201702 JE.Lundberg.127_986362 JE.Lundberg.127_1029832 JE.Lundberg.130_234833 JE.Lundberg.130_461361 JE.Lundberg.130_471740 JE.Lundberg.130_654618 JE.Lundberg.133_272521 JE.Lundberg.133_369748 JE.Lundberg.133_528226 JE.Lundberg.136_114840 JE.Lundberg.136_349281 JE.Lundberg.136_876037 JE.Lundberg.139_10093 JE.Lundberg.139_334432 JE.Lundberg.139_638583 JE.Lundberg.139_666876 JE.Lundberg.139_731392 JE.Lundberg.139_1093810 JE.Lundberg.139_1148709 JE.Lundberg.142_260134 JE.Lundberg.142_349637 JE.Lundberg.142_656093 JE.Lundberg.142_727465 JE.Lundberg.142_873361 JE.Lundberg.145_488631 JE.Lundberg.145_636057 JE.Lundberg.145_636322 JE.Lundberg.148_340873 JE.Lundberg.148_610767 JE.Lundberg.148_764681 JE.Lundberg.151_162970 JE.Lundberg.151_656871 JE.Lundberg.151_688429 JE.Lundberg.151_1419060 JE.Lundberg.151_1528056 JE.Lundberg.154_18458 JE.Lundberg.154_724015 JE.Lundberg.154_1278947 JE.Lundberg.157_154722 JE.Lundberg.157_154978 JE.Lundberg.157_461631 JE.Lundberg.160_165315 JE.Lundberg.160_213618 JE.Lundberg.160_624613 JE.Lundberg.160_638247 JE.Lundberg.160_665228 JE.Lundberg.160_665278 JE.Lundberg.160_665487 JE.Lundberg.160_906956 JE.Lundberg.160_1083725 JE.Lundberg.163_761617 JE.Lundberg.163_761865 JE.Lundberg.163_882225 JE.Lundberg.166_84989 JE.Lundberg.166_632360 JE.Lundberg.166_639826 JE.Lundberg.166_1023027 JE.Lundberg.166_1318753 JE.Lundberg.169_760436 JE.Lundberg.16_255064 JE.Lundberg.172_412287 JE.Lundberg.172_1135204 JE.Lundberg.172_1135375 JE.Lundberg.172_1135478 JE.Lundberg.175_44688 JE.Lundberg.175_44901 JE.Lundberg.175_125084 JE.Lundberg.178_226094 JE.Lundberg.178_231539 JE.Lundberg.181_1079662 JE.Lundberg.187_390569 JE.Lundberg.19_761050 JE.Lundberg.22_231436 JE.Lundberg.25_174503 JE.Lundberg.25_376150 JE.Lundberg.25_1116711 JE.Lundberg.25_1116965 JE.Lundberg.28_31670 JE.Lundberg.28_32040 JE.Lundberg.28_1212450 JE.Lundberg.31_216275 JE.Lundberg.40_257630 JE.Lundberg.43_383112 JE.Lundberg.43_383313 JE.Lundberg.43_524540 JE.Lundberg.43_524832 JE.Lundberg.46_565285 JE.Lundberg.46_689815 JE.Lundberg.46_1235078 JE.Lundberg.49_138641 JE.Lundberg.49_386715 JE.Lundberg.49_821475 JE.Lundberg.49_1546724 JE.Lundberg.49_1546871 JE.Lundberg.52_831225 JE.Lundberg.52_1180911 JE.Lundberg.52_1292912 JE.Lundberg.55_215480 JE.Lundberg.55_1013641 JE.Lundberg.55_1620355 JE.Lundberg.58_66041 JE.Lundberg.58_66227 JE.Lundberg.58_633310 JE.Lundberg.58_1353590 JE.Lundberg.58_1553607 JE.Lundberg.58_1641570 JE.Lundberg.61_443471 JE.Lundberg.61_715145 JE.Lundberg.61_835484 JE.Lundberg.61_1515072 JE.Lundberg.61_1529808 JE.Lundberg.61_1567374 JE.Lundberg.61_1779398 JE.Lundberg.64_865986 JE.Lundberg.64_866109 JE.Lundberg.64_932582 JE.Lundberg.64_1113203 JE.Lundberg.64_1590603 JE.Lundberg.64_1610446 JE.Lundberg.64_2335090 JE.Lundberg.67_570208 JE.Lundberg.67_787151 JE.Lundberg.67_787380 JE.Lundberg.67_812874 JE.Lundberg.67_993072 JE.Lundberg.67_1004183 JE.Lundberg.67_1588800 JE.Lundberg.70_227567 JE.Lundberg.70_362461 JE.Lundberg.70_732536 JE.Lundberg.70_911068 JE.Lundberg.70_1194205 JE.Lundberg.70_1194318 JE.Lundberg.73_298070 JE.Lundberg.73_476268 JE.Lundberg.73_1117456 JE.Lundberg.73_1117493 JE.Lundberg.76_421775 JE.Lundberg.76_1197457 JE.Lundberg.79_287788 JE.Lundberg.7_749875 JE.Lundberg.82_108343 JE.Lundberg.82_706789 JE.Lundberg.82_974922 JE.Lundberg.85_4108944 JE.Lundberg.88_275761 JE.Lundberg.88_357891 JE.Lundberg.88_837364 JE.Lundberg.88_1091670 JE.Lundberg.88_1282572 JE.Lundberg.91_1325138 JE.Lundberg.91_1325280 JE.Lundberg.91_1512080 JE.Lundberg.94_99918 JE.Lundberg.94_100036 JE.Lundberg.94_1071564 JE.Lundberg.94_1196873 JE.Lundberg.94_1270876 JE.Lundberg.94_1271236 JE.Lundberg.97_482144 JE.Soil.14_620078 JE.Soil.14_1453857 JE.Soil.14_1598832 JE.Soil.178_249384 JE.Soil.178_264977 JE.Soil.178_298868 JE.Soil.178_528591 JE.Soil.178_626687 JE.Soil.178_817658 JE.Soil.178_1010560 JE.Soil.182_7757 JE.Soil.182_613510 JE.Soil.182_824314 JE.Soil.182_824393 JE.Soil.182_1345598 JE.Soil.182_1477997 JE.Soil.182_1578650 JE.Soil.182_1761380 JE.Soil.182_1780180 JE.Soil.182_1997912 JE.Soil.186_28450 JE.Soil.186_480372 JE.Soil.186_520150 JE.Soil.186_598141 JE.Soil.186_625053 JE.Soil.186_737407 JE.Soil.186_738093 JE.Soil.186_840242 JE.Soil.186_852496 JE.Soil.186_1061905 JE.Soil.186_1177599 JE.Soil.186_1291845 JE.Soil.186_1562750 JE.Soil.186_1741948 JE.Soil.186_1764796 JE.Soil.18_2029617 JE.Soil.190_150681 JE.Soil.190_2808483 JE.Soil.190_2908876 JE.Soil.190_3401894 JE.Soil.194_141589 JE.Soil.194_2554790 JE.Soil.194_3023237 JE.Soil.194_3152860 JE.Soil.198_191840 JE.Soil.198_484213 JE.Soil.198_753563 JE.Soil.198_766049 JE.Soil.198_766199 JE.Soil.198_767135 JE.Soil.198_994635 JE.Soil.198_1637427 JE.Soil.198_1643536 JE.Soil.202_98581 JE.Soil.202_99091 JE.Soil.202_197766 JE.Soil.202_425276 JE.Soil.202_721313 JE.Soil.202_721524 JE.Soil.202_721887 JE.Soil.202_859600 JE.Soil.202_859608 JE.Soil.206_37912 JE.Soil.206_165900 JE.Soil.206_234751 JE.Soil.206_303465 JE.Soil.206_314056 JE.Soil.206_372180 JE.Soil.206_401978 JE.Soil.206_534512 JE.Soil.206_554167 JE.Soil.206_772785 JE.Soil.206_1190274 JE.Soil.206_1291166 JE.Soil.206_1318445 JE.Soil.206_1434784 JE.Soil.206_1696071 JE.Soil.210_24375 JE.Soil.210_218244 JE.Soil.210_231447 JE.Soil.210_245443 JE.Soil.210_312024 JE.Soil.210_397969 JE.Soil.210_598786 JE.Soil.210_717646 JE.Soil.210_789122 JE.Soil.210_838406 JE.Soil.214_434206 JE.Soil.214_551572 JE.Soil.214_610948 JE.Soil.214_927210 JE.Soil.214_1059675 JE.Soil.214_1191523 JE.Soil.214_1235984 JE.Soil.214_1236484 JE.Soil.214_1345617 JE.Soil.214_1427445 JE.Soil.214_1560661 JE.Soil.214_1622710 JE.Soil.214_1623248 JE.Soil.214_1920179 JE.Soil.214_1937974 JE.Soil.214_2190310 JE.Soil.214_2518663 JE.Soil.214_2684960 JE.Soil.218_70656 JE.Soil.218_472234 JE.Soil.218_567586 JE.Soil.218_576772 JE.Soil.218_615230 JE.Soil.218_792243 JE.Soil.218_957747 JE.Soil.218_971169 JE.Soil.218_1119440 JE.Soil.218_1189129 JE.Soil.218_1189163 JE.Soil.222_1104117 JE.Soil.222_2214059 JE.Soil.222_2452364 JE.Soil.22_117798 JE.Soil.22_1049168 JE.Soil.22_1054596 JE.Soil.22_1601062 JE.Soil.22_1654829 JE.Soil.234_2226535 JE.Soil.234_2497657 JE.Soil.250_275498 JE.Soil.250_1431495 JE.Soil.250_1458552 JE.Soil.254_92402 JE.Soil.254_106512 JE.Soil.254_117539 JE.Soil.254_160787 JE.Soil.254_229167 JE.Soil.254_376029 JE.Soil.254_376969 JE.Soil.254_410846 JE.Soil.254_485078 JE.Soil.254_652807 JE.Soil.254_804117 JE.Soil.254_1090406 JE.Soil.258_742550 JE.Soil.258_745235 JE.Soil.258_1036590 JE.Soil.258_1038536 JE.Soil.258_1616296 JE.Soil.262_783821 JE.Soil.266_34872 JE.Soil.266_110252 JE.Soil.266_518280 JE.Soil.266_639694 JE.Soil.266_705304 JE.Soil.266_1508169 JE.Soil.26_151078 JE.Soil.26_292849 JE.Soil.26_625517 JE.Soil.26_754021 JE.Soil.26_754221 JE.Soil.26_1022739 JE.Soil.26_1210972 JE.Soil.26_1220136 JE.Soil.26_1350001 JE.Soil.26_1477561 JE.Soil.26_1591408 JE.Soil.26_1712837 JE.Soil.26_1719855 JE.Soil.26_1768586 JE.Soil.26_2059816 JE.Soil.270_462964 JE.Soil.270_562012 JE.Soil.2_80125 JE.Soil.2_80303 JE.Soil.2_262923 JE.Soil.2_311508 JE.Soil.2_386755 JE.Soil.2_1188918 JE.Soil.2_1423524 JE.Soil.2_1791120 JE.Soil.2_1842914 JE.Soil.2_1969423 JE.Soil.2_2188549 JE.Soil.30_1055052 JE.Soil.30_2431803 JE.Soil.314_647406 JE.Soil.34_1587421 JE.Soil.34_1907450 JE.Soil.34_2156631 JE.Soil.34_2616086 JE.Soil.34_2796280 JE.Soil.34_3701238 JE.Soil.38_240131 JE.Soil.38_1842875 JE.Soil.38_2660591 JE.Soil.42_104787 JE.Soil.42_834648 JE.Soil.46_46044 JE.Soil.46_118737 JE.Soil.46_153006 JE.Soil.46_460692 JE.Soil.46_599125 JE.Soil.46_807651 JE.Soil.46_1141645 JE.Soil.46_1235740 JE.Soil.46_1274846 JE.Soil.46_1550710 JE.Soil.46_1739052 JE.Soil.46_2606596 JE.Soil.46_2740330 JE.Soil.54_948758 JE.Soil.54_1037675 JE.Soil.54_1108028 JE.Soil.58_433402 JE.Soil.58_693175 JE.Soil.58_1343820 JE.Soil.58_1478138 JE.Soil.62_510008 JE.Soil.62_1625128 JE.Soil.62_1881179 JE.Soil.66_373835 JE.Soil.66_593294 JE.Soil.66_1483253 JE.Soil.6_605823 JE.Soil.6_1377561 JE.Soil.6_1798944 JE.Soil.6_2218691 JE.Soil.6_2682513 JE.Soil.70_618790 JE.Soil.74_42715 JE.Soil.74_61362 JE.Soil.74_499920 JE.Soil.74_585131 JE.Soil.74_650259 JE.Soil.82_1364399 JE.Soil.86_632512 JE.Soil.86_632595 JE.Soil.86_1244441 JE.Soil.86_1244605 JE.Soil.86_1465618 JE.Lundberg.127_485076 JE.Lundberg.130_68229 JE.Lundberg.130_631545 JE.Lundberg.136_103902 JE.Lundberg.136_328184 JE.Lundberg.136_333203 JE.Lundberg.136_546347 JE.Lundberg.136_628824 JE.Lundberg.139_769723 JE.Lundberg.142_551964 JE.Lundberg.175_404221 JE.Lundberg.178_642626 JE.Lundberg.37_545323 JE.Lundberg.52_117501 JE.Lundberg.61_694098 JE.Lundberg.70_844213 JE.Lundberg.76_1272847 JE.Lundberg.79_568031 JE.Lundberg.85_295555 JE.Lundberg.85_3579510 JE.Soil.14_516886 JE.Soil.14_517129 JE.Soil.14_1963871 JE.Soil.178_4738 JE.Soil.178_11140 JE.Soil.178_74241 JE.Soil.178_134327 JE.Soil.178_134488 JE.Soil.178_170049 JE.Soil.178_397040 JE.Soil.178_504730 JE.Soil.178_586126 JE.Soil.178_665927 JE.Soil.178_697385 JE.Soil.178_822349 JE.Soil.182_670876 JE.Soil.182_712882 JE.Soil.182_1091844 JE.Soil.182_1165765 JE.Soil.182_1290678 JE.Soil.182_1444384 JE.Soil.182_1652179 JE.Soil.182_1774842 JE.Soil.182_1872332 JE.Soil.182_2062738 JE.Soil.186_635835 JE.Soil.186_701085 JE.Soil.186_854700 JE.Soil.186_983809 JE.Soil.186_983987 JE.Soil.186_1021055 JE.Soil.186_1133359 JE.Soil.186_1350401 JE.Soil.186_1384225 JE.Soil.186_1593170 JE.Soil.186_1875637 JE.Soil.186_1998028 JE.Soil.18_81353 JE.Soil.18_655647 JE.Soil.18_960953 JE.Soil.18_1104978 JE.Soil.18_2545249 JE.Soil.190_954931 JE.Soil.190_972233 JE.Soil.190_972775 JE.Soil.190_1003564 JE.Soil.190_1395583 JE.Soil.190_1395646 JE.Soil.190_1721839 JE.Soil.190_2222382 JE.Soil.190_2513343 JE.Soil.190_3132653 JE.Soil.194_496251 JE.Soil.194_1118360 JE.Soil.194_1118724 JE.Soil.194_2625895 JE.Soil.194_2789875 JE.Soil.194_3519691 JE.Soil.194_3795616 JE.Soil.194_3887242 JE.Soil.194_4644123 JE.Soil.198_99049 JE.Soil.198_270936 JE.Soil.198_419388 JE.Soil.198_527970 JE.Soil.198_622551 JE.Soil.198_717115 JE.Soil.198_966683 JE.Soil.198_1362999 JE.Soil.198_1608164 JE.Soil.202_216480 JE.Soil.202_273470 JE.Soil.202_331633 JE.Soil.202_332491 JE.Soil.202_339343 JE.Soil.202_442042 JE.Soil.202_478691 JE.Soil.202_539637 JE.Soil.202_751138 JE.Soil.202_751238 JE.Soil.202_838395 JE.Soil.206_74962 JE.Soil.206_417310 JE.Soil.206_417335 JE.Soil.206_865890 JE.Soil.206_1081300 JE.Soil.206_1081309 JE.Soil.206_1188005 JE.Soil.206_1547028 JE.Soil.210_107381 JE.Soil.210_118529 JE.Soil.210_191809 JE.Soil.210_364273 JE.Soil.210_373172 JE.Soil.210_466680 JE.Soil.210_615547 JE.Soil.210_754171 JE.Soil.210_756390 JE.Soil.210_796032 JE.Soil.210_880619 JE.Soil.210_905855 JE.Soil.210_910306 JE.Soil.210_912500 JE.Soil.214_289412 JE.Soil.214_289586 JE.Soil.214_723286 JE.Soil.214_723650 JE.Soil.214_1133820 JE.Soil.214_1559137 JE.Soil.214_1768101 JE.Soil.218_713522 JE.Soil.218_911610 JE.Soil.218_1191417 JE.Soil.218_1192055 JE.Soil.218_1421747 JE.Soil.218_1453896 JE.Soil.218_1462336 JE.Soil.222_87472 JE.Soil.222_135439 JE.Soil.222_344993 JE.Soil.222_473360 JE.Soil.222_941186 JE.Soil.222_1516996 JE.Soil.222_1712795 JE.Soil.222_1723920 JE.Soil.222_1991514 JE.Soil.222_2036635 JE.Soil.222_2237148 JE.Soil.22_21648 JE.Soil.22_417378 JE.Soil.22_574029 JE.Soil.22_660010 JE.Soil.22_660192 JE.Soil.22_1113622 JE.Soil.22_1202813 JE.Soil.22_1516443 JE.Soil.22_1700885 JE.Soil.22_1730264 JE.Soil.22_1730392 JE.Soil.22_2015375 JE.Soil.250_615891 JE.Soil.250_913130 JE.Soil.250_1514847 JE.Soil.254_539486 JE.Soil.258_673451 JE.Soil.266_1098526 JE.Soil.26_21846 JE.Soil.26_482959 JE.Soil.26_606732 JE.Soil.26_743982 JE.Soil.26_791293 JE.Soil.26_1317123 JE.Soil.26_1551593 JE.Soil.26_1636111 JE.Soil.26_1648522 JE.Soil.26_1713950 JE.Soil.26_1832518 JE.Soil.26_2024115 JE.Soil.274_1733771 JE.Soil.290_2284914 JE.Soil.2_174217 JE.Soil.2_209200 JE.Soil.2_298528 JE.Soil.2_555725 JE.Soil.2_952482 JE.Soil.2_1022246 JE.Soil.2_1485804 JE.Soil.2_1525645 JE.Soil.2_1633191 JE.Soil.2_1763893 JE.Soil.2_1816971 JE.Soil.30_489972 JE.Soil.30_835007 JE.Soil.30_899635 JE.Soil.30_1400986 JE.Soil.30_1463295 JE.Soil.30_1488636 JE.Soil.30_1863633 JE.Soil.30_2793515 JE.Soil.30_2866583 JE.Soil.30_3076749 JE.Soil.314_342478 JE.Soil.34_486172 JE.Soil.34_1736869 JE.Soil.34_2646578 JE.Soil.34_2667159 JE.Soil.34_3337146 JE.Soil.34_3560509 JE.Soil.34_3686098 JE.Soil.38_481843 JE.Soil.38_735382 JE.Soil.38_885828 JE.Soil.38_1128459 JE.Soil.38_1773984 JE.Soil.38_1943144 JE.Soil.38_2224155 JE.Soil.38_2465404 JE.Soil.42_1243041 JE.Soil.42_1341782 JE.Soil.42_2279872 JE.Soil.46_162486 JE.Soil.46_279129 JE.Soil.46_634224 JE.Soil.46_1075473 JE.Soil.46_1450203 JE.Soil.46_1657599 JE.Soil.46_1743341 JE.Soil.46_1906372 JE.Soil.46_2454937 JE.Soil.46_2533365 JE.Soil.50_841518 JE.Soil.6_90043 JE.Soil.6_193297 JE.Soil.6_1197407 JE.Soil.6_2122360 JE.Soil.6_2122541 JE.Soil.78_1317368 JE.Lundberg.178_119085 JE.Lundberg.178_397400 JE.Lundberg.190_103708 JE.Lundberg.190_540693 JE.Lundberg.190_1368268 JE.Lundberg.190_1368455 JE.Lundberg.22_716059 JE.Lundberg.25_1378362 JE.Lundberg.43_423913 JE.Lundberg.73_85405 JE.Lundberg.73_85451 JE.Lundberg.73_684150 JE.Lundberg.85_2267216 JE.Lundberg.88_674128 JE.Lundberg.88_1214677 JE.Lundberg.91_1513225 JE.Lundberg.91_1608931 JE.Lundberg.94_174674 JE.Lundberg.94_257573 JE.Lundberg.94_680961 JE.Soil.14_44948 JE.Soil.14_1201066 JE.Soil.14_1559988 JE.Soil.14_2056830 JE.Soil.14_2056854 JE.Soil.14_2336908 JE.Soil.178_377901 JE.Soil.178_574108 JE.Soil.178_574363 JE.Soil.178_576008 JE.Soil.178_709326 JE.Soil.178_870782 JE.Soil.178_888581 JE.Soil.178_919828 JE.Soil.178_922652 JE.Soil.178_1011136 JE.Soil.178_1012242 JE.Soil.178_1012501 JE.Soil.182_28395 JE.Soil.182_366074 JE.Soil.182_584119 JE.Soil.182_894600 JE.Soil.182_1153156 JE.Soil.182_1269162 JE.Soil.182_1395070 JE.Soil.182_1512848 JE.Soil.182_1531220 JE.Soil.186_86138 JE.Soil.186_108080 JE.Soil.186_438656 JE.Soil.186_638252 JE.Soil.186_808569 JE.Soil.186_876656 JE.Soil.186_954876 JE.Soil.186_1162150 JE.Soil.186_1228490 JE.Soil.186_1252923 JE.Soil.186_1731911 JE.Soil.186_1743009 JE.Soil.186_1852682 JE.Soil.186_1880065 JE.Soil.186_1892199 JE.Soil.18_2123917 JE.Soil.190_1553150 JE.Soil.190_1914648 JE.Soil.190_2021006 JE.Soil.190_2632209 JE.Soil.190_3475807 JE.Soil.194_623139 JE.Soil.194_929730 JE.Soil.194_1354544 JE.Soil.194_1526466 JE.Soil.194_1789695 JE.Soil.194_2009336 JE.Soil.194_2616535 JE.Soil.194_3216039 JE.Soil.194_3357222 JE.Soil.198_183808 JE.Soil.198_414542 JE.Soil.198_455582 JE.Soil.198_684588 JE.Soil.198_1459093 JE.Soil.202_8067 JE.Soil.202_16681 JE.Soil.202_27137 JE.Soil.202_269064 JE.Soil.202_368032 JE.Soil.202_385542 JE.Soil.202_735944 JE.Soil.202_981292 JE.Soil.202_994221 JE.Soil.206_379767 JE.Soil.206_645103 JE.Soil.206_1629211 JE.Soil.210_124733 JE.Soil.210_424607 JE.Soil.210_705230 JE.Soil.210_715554 JE.Soil.210_782014 JE.Soil.210_784442 JE.Soil.210_808531 JE.Soil.214_784312 JE.Soil.214_1040671 JE.Soil.214_1054117 JE.Soil.218_207403 JE.Soil.218_207961 JE.Soil.218_207976 JE.Soil.218_547495 JE.Soil.218_1092179 JE.Soil.218_1174744 JE.Soil.218_1190494 JE.Soil.218_1632818 JE.Soil.218_1659877 JE.Soil.222_107148 JE.Soil.222_107229 JE.Soil.222_217630 JE.Soil.222_262077 JE.Soil.222_458621 JE.Soil.222_522951 JE.Soil.222_644448 JE.Soil.222_2488616 JE.Soil.222_2616166 JE.Soil.22_188726 JE.Soil.22_432628 JE.Soil.22_712061 JE.Soil.22_1298674 JE.Soil.22_1487534 JE.Soil.22_1558534 JE.Soil.22_1904474 JE.Soil.22_1943579 JE.Soil.26_42437 JE.Soil.26_325953 JE.Soil.26_457730 JE.Soil.26_767339 JE.Soil.26_798155 JE.Soil.26_833104 JE.Soil.26_1062717 JE.Soil.26_1313742 JE.Soil.26_1434918 JE.Soil.26_1481815 JE.Soil.26_1548170 JE.Soil.26_1806181 JE.Soil.26_1853572 JE.Soil.2_379953 JE.Soil.2_829614 JE.Soil.2_1492012 JE.Soil.2_1741944 JE.Soil.2_2225688 JE.Soil.30_163854 JE.Soil.30_559946 JE.Soil.30_827331 JE.Soil.30_2378064 JE.Soil.30_2866441 JE.Soil.34_78680 JE.Soil.34_176247 JE.Soil.34_288800 JE.Soil.34_472146 JE.Soil.34_949157 JE.Soil.34_1840241 JE.Soil.34_2234871 JE.Soil.34_2280836 JE.Soil.34_2308067 JE.Soil.34_2606086 JE.Soil.34_3004563 JE.Soil.34_3008753 JE.Soil.34_3707302 JE.Soil.42_895796 JE.Soil.42_2374387 JE.Soil.46_337956 JE.Soil.46_1110464 JE.Soil.46_1204776 JE.Soil.46_2030812 JE.Soil.46_2030994 JE.Soil.46_2036299 JE.Soil.46_2522298 JE.Soil.6_48803 JE.Soil.6_803866 JE.Soil.6_1018234 JE.Soil.6_2180443 JE.Soil.6_2257924 JE.Soil.6_2632677 JE.Soil.6_2632776 JE.Soil.6_2637972 JE.Soil.6_2647261 JE.Soil.6_2781030 JE.Lundberg.100_563324 JE.Lundberg.103_1361336 JE.Lundberg.112_1503941 JE.Lundberg.115_621282 JE.Lundberg.133_89583 JE.Lundberg.169_88550 JE.Lundberg.169_88630 JE.Lundberg.175_478269 JE.Lundberg.175_1128640 JE.Lundberg.178_270041 JE.Lundberg.178_327425 JE.Lundberg.187_1164174 JE.Lundberg.19_411606 JE.Lundberg.19_1003285 JE.Lundberg.19_1092511 JE.Lundberg.22_600401 JE.Lundberg.25_116352 JE.Lundberg.25_164859 JE.Lundberg.25_865045 JE.Lundberg.37_681592 JE.Lundberg.37_1244866 JE.Lundberg.40_372028 JE.Lundberg.40_372229 JE.Lundberg.40_578037 JE.Lundberg.40_582967 JE.Lundberg.40_1520437 JE.Lundberg.40_1542940 JE.Lundberg.4_169258 JE.Lundberg.73_516124 JE.Lundberg.73_516428 JE.Lundberg.76_24106 JE.Lundberg.79_851661 JE.Lundberg.79_1284788 JE.Lundberg.88_214225 JE.Lundberg.97_237411 JE.Soil.14_84364 JE.Soil.14_1873425 JE.Soil.178_101246 JE.Soil.178_135220 JE.Soil.178_233741 JE.Soil.178_461778 JE.Soil.178_465220 JE.Soil.178_514483 JE.Soil.178_631839 JE.Soil.178_870844 JE.Soil.182_63661 JE.Soil.182_209385 JE.Soil.182_399699 JE.Soil.182_1396731 JE.Soil.182_1660508 JE.Soil.182_1982664 JE.Soil.186_195964 JE.Soil.186_693014 JE.Soil.186_693779 JE.Soil.186_1348760 JE.Soil.186_1667038 JE.Soil.186_1717598 JE.Soil.18_1132084 JE.Soil.18_2074790 JE.Soil.190_461329 JE.Soil.190_1896040 JE.Soil.194_987502 JE.Soil.198_101700 JE.Soil.198_577870 JE.Soil.198_1147349 JE.Soil.198_1558600 JE.Soil.198_1559509 JE.Soil.202_40784 JE.Soil.202_161394 JE.Soil.202_858163 JE.Soil.202_983379 JE.Soil.206_17295 JE.Soil.206_240535 JE.Soil.206_516577 JE.Soil.206_642643 JE.Soil.206_1664419 JE.Soil.206_1693970 JE.Soil.210_119998 JE.Soil.210_199152 JE.Soil.210_359532 JE.Soil.210_362183 JE.Soil.210_695739 JE.Soil.210_731166 JE.Soil.210_840814 JE.Soil.210_848826 JE.Soil.210_878630 JE.Soil.214_47232 JE.Soil.214_2222030 JE.Soil.218_30647 JE.Soil.218_1287781 JE.Soil.218_1587474 JE.Soil.218_1695185 JE.Soil.222_319471 JE.Soil.222_469650 JE.Soil.222_934792 JE.Soil.222_2615760 JE.Soil.22_1513025 JE.Soil.22_1876901 JE.Soil.22_1931368 JE.Soil.234_885411 JE.Soil.250_649180 JE.Soil.254_107905 JE.Soil.258_471253 JE.Soil.258_1152904 JE.Soil.258_1825606 JE.Soil.262_108666 JE.Soil.266_824406 JE.Soil.26_228490 JE.Soil.26_714370 JE.Soil.26_1197149 JE.Soil.26_1796829 JE.Soil.26_2039691 JE.Soil.270_230565 JE.Soil.2_2005207 JE.Soil.30_115176 JE.Soil.30_115320 JE.Soil.30_386478 JE.Soil.30_721395 JE.Soil.30_1009133 JE.Soil.30_2075281 JE.Soil.34_335725 JE.Soil.34_753113 JE.Soil.34_1277021 JE.Soil.34_2811341 JE.Soil.34_3552154 JE.Soil.34_3936406 JE.Soil.38_685825 JE.Soil.38_1696355 JE.Soil.38_2211426 JE.Soil.38_2525226 JE.Soil.38_2735841 JE.Soil.46_844587 JE.Soil.46_1841261 JE.Soil.46_2406404 JE.Soil.46_2814777 JE.Soil.46_2846646 JE.Soil.6_1016397 JE.Soil.6_1881959 JE.Soil.6_2585091 JE.Soil.78_411139 JE.Soil.78_520458 JE.Soil.78_1305777 JE.Soil.86_65137 JE.Soil.86_390025 JE.Lundberg.25_1518373 JE.Lundberg.40_539724 JE.Lundberg.58_1311812 JE.Lundberg.64_2455483 JE.Lundberg.76_1199451 JE.Lundberg.79_1058116 JE.Lundberg.82_150802 JE.Lundberg.82_369284 JE.Lundberg.82_369483 JE.Lundberg.82_668968 JE.Lundberg.94_567593 JE.Soil.14_2134171 JE.Soil.14_2571559 JE.Soil.178_452450 JE.Soil.178_483569 JE.Soil.178_758747 JE.Soil.178_859251 JE.Soil.182_719990 JE.Soil.182_1077576 JE.Soil.182_1648361 JE.Soil.182_1677479 JE.Soil.186_88862 JE.Soil.186_231997 JE.Soil.186_736445 JE.Soil.186_749734 JE.Soil.186_1249911 JE.Soil.186_1712058 JE.Soil.186_1861532 JE.Soil.186_1975813 JE.Soil.18_17545 JE.Soil.18_1183191 JE.Soil.18_1183204 JE.Soil.190_654473 JE.Soil.190_2085549 JE.Soil.190_2389667 JE.Soil.190_3226025 JE.Soil.190_3584523 JE.Soil.190_3604868 JE.Soil.194_150219 JE.Soil.194_930438 JE.Soil.194_1106599 JE.Soil.194_2994764 JE.Soil.198_148417 JE.Soil.198_184656 JE.Soil.198_203645 JE.Soil.198_233352 JE.Soil.198_804260 JE.Soil.198_1280211 JE.Soil.202_310452 JE.Soil.202_342534 JE.Soil.202_342640 JE.Soil.202_538063 JE.Soil.202_581828 JE.Soil.202_619561 JE.Soil.202_806320 JE.Soil.202_950848 JE.Soil.202_1010424 JE.Soil.206_48942 JE.Soil.206_859383 JE.Soil.206_1011367 JE.Soil.206_1081032 JE.Soil.206_1595072 JE.Soil.206_1710507 JE.Soil.206_1716258 JE.Soil.206_1716429 JE.Soil.206_1749609 JE.Soil.206_1750451 JE.Soil.206_1764675 JE.Soil.210_107312 JE.Soil.210_244555 JE.Soil.210_266739 JE.Soil.210_755392 JE.Soil.210_822575 JE.Soil.210_831051 JE.Soil.214_124393 JE.Soil.218_543163 JE.Soil.218_1348128 JE.Soil.218_1547250 JE.Soil.222_1617307 JE.Soil.222_1678803 JE.Soil.22_220234 JE.Soil.22_1429551 JE.Soil.22_1814879 JE.Soil.22_2061006 JE.Soil.266_625475 JE.Soil.26_34907 JE.Soil.26_421765 JE.Soil.26_979958 JE.Soil.26_1052536 JE.Soil.26_1441058 JE.Soil.26_1836966 JE.Soil.26_1839076 JE.Soil.2_819746 JE.Soil.2_1041509 JE.Soil.2_1137559 JE.Soil.2_1267051 JE.Soil.30_195513 JE.Soil.30_666069 JE.Soil.30_1224711 JE.Soil.30_1547249 JE.Soil.30_1587529 JE.Soil.30_2039956 JE.Soil.30_2233821 JE.Soil.30_2846767 JE.Soil.30_2905275 JE.Soil.314_718537 JE.Soil.314_1291193 JE.Soil.34_472363 JE.Soil.34_2667942 JE.Soil.34_2909172 JE.Soil.42_1119270 JE.Soil.46_559997 JE.Soil.46_673599 JE.Soil.46_1174450 JE.Soil.46_1607485 JE.Soil.46_1702599 JE.Soil.46_2888741 JE.Soil.6_569932 JE.Soil.6_1800476 JE.Soil.6_2428719 JE.Soil.6_2497093 JE.Soil.6_2830833 JE.Soil.74_354916 JE.Lundberg.58_1507196 JE.Lundberg.76_1405682 JE.Lundberg.76_1411043 JE.Lundberg.85_2948403 JE.Soil.14_148837 JE.Soil.14_168939 JE.Soil.14_981635 JE.Soil.14_1564189 JE.Soil.14_1899761 JE.Soil.14_2680975 JE.Soil.14_2722322 JE.Soil.178_44608 JE.Soil.178_229483 JE.Soil.178_246716 JE.Soil.178_315312 JE.Soil.178_315525 JE.Soil.178_377853 JE.Soil.178_405550 JE.Soil.182_96221 JE.Soil.182_230650 JE.Soil.182_1234213 JE.Soil.182_1852786 JE.Soil.186_115352 JE.Soil.186_115813 JE.Soil.186_125210 JE.Soil.186_799004 JE.Soil.186_809628 JE.Soil.186_993314 JE.Soil.186_1171286 JE.Soil.186_1253069 JE.Soil.18_101023 JE.Soil.18_649649 JE.Soil.18_697941 JE.Soil.18_697954 JE.Soil.190_3614375 JE.Soil.194_21876 JE.Soil.198_14303 JE.Soil.198_135682 JE.Soil.198_346088 JE.Soil.198_866671 JE.Soil.198_1406950 JE.Soil.202_29701 JE.Soil.202_44907 JE.Soil.202_126728 JE.Soil.202_136248 JE.Soil.202_136393 JE.Soil.202_136632 JE.Soil.202_375272 JE.Soil.202_375387 JE.Soil.202_576021 JE.Soil.202_605841 JE.Soil.202_826532 JE.Soil.206_353011 JE.Soil.206_660084 JE.Soil.206_710970 JE.Soil.206_1447865 JE.Soil.210_26572 JE.Soil.210_177692 JE.Soil.210_238671 JE.Soil.210_416667 JE.Soil.210_803743 JE.Soil.210_929941 JE.Soil.214_809112 JE.Soil.214_1781989 JE.Soil.214_2104323 JE.Soil.218_237694 JE.Soil.218_711421 JE.Soil.222_1318573 JE.Soil.222_1412101 JE.Soil.222_2587928 JE.Soil.222_2628612 JE.Soil.22_471929 JE.Soil.22_627983 JE.Soil.22_1309883 JE.Soil.22_1424116 JE.Soil.26_207028 JE.Soil.26_1257453 JE.Soil.26_1361751 JE.Soil.26_1958301 JE.Soil.26_2010672 JE.Soil.26_2010806 JE.Soil.2_388933 JE.Soil.2_389068 JE.Soil.2_1643565 JE.Soil.2_2188427 JE.Soil.30_880830 JE.Soil.30_996522 JE.Soil.30_1469002 JE.Soil.30_1953645 JE.Soil.30_2798532 JE.Soil.30_3147687 JE.Soil.314_677971 JE.Soil.34_569775 JE.Soil.34_2331755 JE.Soil.38_959367 JE.Soil.38_959488 JE.Soil.38_1635836 JE.Soil.42_1238129 JE.Soil.42_1499730 JE.Soil.42_2090115 JE.Soil.46_357903 JE.Soil.46_520162 JE.Soil.46_786558 JE.Soil.46_892002 JE.Soil.46_1496722 JE.Soil.46_1618382 JE.Soil.46_1817546 JE.Soil.46_1928184 JE.Soil.46_2340948 JE.Soil.6_77286 JE.Soil.6_389088 JE.Soil.6_1656385 JE.Lundberg.190_184633 JE.Lundberg.31_916352 JE.Lundberg.34_384204 JE.Lundberg.34_417703 JE.Lundberg.34_1073798 JE.Lundberg.34_1567448 JE.Lundberg.37_273670 JE.Lundberg.43_831612 JE.Lundberg.46_1450526 JE.Lundberg.49_109954 JE.Lundberg.49_164032 JE.Lundberg.49_302271 JE.Lundberg.49_330487 JE.Lundberg.49_1356238 JE.Lundberg.49_1367479 JE.Lundberg.49_1498642 JE.Lundberg.4_801946 JE.Lundberg.52_95765 JE.Lundberg.52_169461 JE.Lundberg.52_176522 JE.Lundberg.52_278260 JE.Lundberg.52_449753 JE.Lundberg.52_649428 JE.Lundberg.52_731767 JE.Lundberg.52_859007 JE.Lundberg.52_869374 JE.Lundberg.52_930215 JE.Lundberg.52_969674 JE.Lundberg.52_1004985 JE.Lundberg.52_1119680 JE.Lundberg.52_1446191 JE.Lundberg.52_1722886 JE.Lundberg.55_409466 JE.Lundberg.55_445340 JE.Lundberg.55_1175784 JE.Lundberg.55_1578610 JE.Lundberg.58_159253 JE.Lundberg.58_260589 JE.Lundberg.58_650002 JE.Lundberg.58_1163159 JE.Lundberg.58_1307518 JE.Lundberg.58_1335547 JE.Lundberg.58_1568583 JE.Lundberg.58_1579541 JE.Lundberg.58_1656566 JE.Lundberg.58_2004215 JE.Lundberg.58_2074224 JE.Lundberg.61_64227 JE.Lundberg.61_491862 JE.Lundberg.61_976943 JE.Lundberg.61_1344966 JE.Lundberg.61_1621371 JE.Lundberg.61_1688387 JE.Lundberg.61_1896240 JE.Lundberg.61_1950674 JE.Lundberg.64_644608 JE.Lundberg.64_1230547 JE.Lundberg.64_1279777 JE.Lundberg.64_1938931 JE.Lundberg.64_2389731 JE.Lundberg.67_119979 JE.Lundberg.67_328670 JE.Lundberg.67_394946 JE.Lundberg.67_546614 JE.Lundberg.67_812186 JE.Lundberg.67_847251 JE.Lundberg.67_1081511 JE.Lundberg.67_1081808 JE.Lundberg.67_1101782 JE.Lundberg.67_1149645 JE.Lundberg.67_1171203 JE.Lundberg.67_1357883 JE.Lundberg.67_1413565 JE.Lundberg.67_1433769 JE.Lundberg.67_1528578 JE.Lundberg.67_1568667 JE.Lundberg.67_1668930 JE.Lundberg.70_136927 JE.Lundberg.70_141679 JE.Lundberg.70_153955 JE.Lundberg.70_269365 JE.Lundberg.70_530107 JE.Lundberg.70_607498 JE.Lundberg.70_607591 JE.Lundberg.70_791911 JE.Lundberg.70_842945 JE.Lundberg.70_1013783 JE.Lundberg.70_1060871 JE.Lundberg.70_1404234 JE.Lundberg.70_1458491 JE.Lundberg.70_1463885 JE.Lundberg.73_640241 JE.Lundberg.73_640524 JE.Lundberg.73_821384 JE.Lundberg.73_887013 JE.Lundberg.73_1428376 JE.Lundberg.76_163710 JE.Lundberg.76_1016309 JE.Lundberg.76_1274948 JE.Lundberg.76_1365430 JE.Lundberg.76_1487113 JE.Lundberg.76_1670035 JE.Lundberg.82_85639 JE.Lundberg.85_40357 JE.Lundberg.85_114806 JE.Lundberg.85_1184151 JE.Lundberg.85_5333321 JE.Lundberg.88_419802 JE.Lundberg.91_455372 JE.Lundberg.94_285220 JE.Lundberg.94_601155 JE.Lundberg.1_412527 JE.Lundberg.25_894328 JE.Lundberg.43_484255 JE.Lundberg.43_484385 JE.Lundberg.55_1621999 JE.Lundberg.61_555502 JE.Lundberg.64_1413816 JE.Lundberg.73_705708 JE.Lundberg.76_1370369 JE.Lundberg.7_713963 JE.Lundberg.7_714296 JE.Lundberg.82_384930 JE.Lundberg.85_5792263 JE.Lundberg.91_59891 JE.Lundberg.91_59938 JE.Lundberg.91_1018777 JE.Lundberg.91_1187100 JE.Lundberg.94_428390 JE.Soil.14_1670568 JE.Soil.14_1742426 JE.Soil.178_361728 JE.Soil.178_476278 JE.Soil.178_658613 JE.Soil.182_1187064 JE.Soil.186_932429 JE.Soil.186_1140875 JE.Soil.186_1154242 JE.Soil.186_1470784 JE.Soil.186_1642620 JE.Soil.18_355369 JE.Soil.18_1546305 JE.Soil.18_2552709 JE.Soil.190_161924 JE.Soil.190_162459 JE.Soil.194_2025288 JE.Soil.194_2025310 JE.Soil.194_2631196 JE.Soil.194_3492808 JE.Soil.198_81042 JE.Soil.198_1405475 JE.Soil.202_383563 JE.Soil.202_929622 JE.Soil.206_1530049 JE.Soil.210_56187 JE.Soil.210_510300 JE.Soil.210_514267 JE.Soil.210_893347 JE.Soil.214_781090 JE.Soil.214_1443611 JE.Soil.214_1458313 JE.Soil.218_179951 JE.Soil.218_643418 JE.Soil.218_890100 JE.Soil.222_764353 JE.Soil.222_1101730 JE.Soil.222_1101915 JE.Soil.222_2589649 JE.Soil.222_2681768 JE.Soil.22_921676 JE.Soil.250_813353 JE.Soil.250_1119602 JE.Soil.250_1225450 JE.Soil.250_1225483 JE.Soil.254_185054 JE.Soil.254_227732 JE.Soil.254_980804 JE.Soil.258_658317 JE.Soil.262_344818 JE.Soil.266_694549 JE.Soil.266_902443 JE.Soil.266_983370 JE.Soil.266_1238592 JE.Soil.266_1265190 JE.Soil.266_1414349 JE.Soil.270_489630 JE.Soil.270_881796 JE.Soil.2_2275353 JE.Soil.314_878941 JE.Soil.314_1079056 JE.Soil.34_455349 JE.Soil.34_930526 JE.Soil.34_2717983 JE.Soil.34_3270636 JE.Soil.38_2983328 JE.Soil.38_2983398 JE.Soil.46_2975283 JE.Soil.50_279886 JE.Soil.54_73570 JE.Soil.54_183142 JE.Soil.54_565685 JE.Soil.54_756716 JE.Soil.54_1004385 JE.Soil.58_495482 JE.Soil.58_827290 JE.Soil.62_390988 JE.Soil.62_1954500 JE.Soil.62_2310747 JE.Soil.66_1359912 JE.Soil.70_353803 JE.Soil.70_353958 JE.Soil.70_773960 JE.Soil.74_399925 JE.Soil.74_403361 JE.Soil.74_416659 JE.Soil.74_858352 JE.Soil.78_817371 JE.Soil.78_966190 JE.Soil.82_832214 JE.Lundberg.100_82881 JE.Lundberg.100_439662 JE.Lundberg.100_606433 JE.Lundberg.103_505651 JE.Lundberg.103_791268 JE.Lundberg.103_1168033 JE.Lundberg.103_1373105 JE.Lundberg.106_8074 JE.Lundberg.106_140947 JE.Lundberg.106_1005160 JE.Lundberg.106_1050350 JE.Lundberg.106_1076688 JE.Lundberg.106_1295718 JE.Lundberg.109_25594 JE.Lundberg.109_340783 JE.Lundberg.109_618927 JE.Lundberg.109_1295758 JE.Lundberg.112_705865 JE.Lundberg.112_744604 JE.Lundberg.112_744729 JE.Lundberg.112_1046645 JE.Lundberg.112_1329785 JE.Lundberg.115_495820 JE.Lundberg.115_759202 JE.Lundberg.115_775699 JE.Lundberg.118_1268384 JE.Lundberg.118_1333763 JE.Lundberg.121_237454 JE.Lundberg.121_1374019 JE.Lundberg.121_1409699 JE.Lundberg.124_563139 JE.Lundberg.133_950342 JE.Lundberg.136_262885 JE.Lundberg.136_345998 JE.Lundberg.136_884760 JE.Lundberg.139_779987 JE.Lundberg.139_812225 JE.Lundberg.145_379666 JE.Lundberg.154_362209 JE.Lundberg.154_603924 JE.Lundberg.154_1034718 JE.Lundberg.157_525293 JE.Lundberg.157_863775 JE.Lundberg.157_985777 JE.Lundberg.157_1048851 JE.Lundberg.160_160424 JE.Lundberg.163_398419 JE.Lundberg.163_398693 JE.Lundberg.166_1071884 JE.Lundberg.166_1077371 JE.Lundberg.178_58028 JE.Lundberg.178_87610 JE.Lundberg.178_238732 JE.Lundberg.1_1582795 JE.Lundberg.25_921996 JE.Lundberg.25_1091047 JE.Lundberg.31_606743 JE.Lundberg.34_886171 JE.Lundberg.37_1554101 JE.Lundberg.37_1554274 JE.Lundberg.43_906773 JE.Lundberg.46_259448 JE.Lundberg.49_950075 JE.Lundberg.49_1120222 JE.Lundberg.61_565017 JE.Lundberg.61_1879112 JE.Lundberg.64_1133399 JE.Lundberg.64_1133491 JE.Lundberg.64_2299119 JE.Lundberg.73_39623 JE.Lundberg.73_257668 JE.Lundberg.73_1039522 JE.Lundberg.73_1268261 JE.Lundberg.79_52973 JE.Lundberg.79_377989 JE.Lundberg.79_464629 JE.Lundberg.79_464792 JE.Lundberg.79_938648 JE.Lundberg.82_79636 JE.Lundberg.82_875729 JE.Lundberg.82_924491 JE.Lundberg.85_739033 JE.Lundberg.85_2690334 JE.Lundberg.85_2690542 JE.Lundberg.85_4239662 JE.Lundberg.88_951761 JE.Lundberg.91_17605 JE.Lundberg.91_423525 JE.Lundberg.91_1614617 JE.Lundberg.91_1614840 JE.Lundberg.91_1614896 JE.Lundberg.97_94031 JE.Lundberg.97_106367 JE.Lundberg.97_186176 JE.Lundberg.97_252013 JE.Lundberg.97_276306 JE.Lundberg.97_906050 JE.Lundberg.97_973812 JE.Soil.222_2235701 JE.Soil.26_75973 JE.Soil.26_323350 JE.Soil.30_913797 JE.Soil.30_913800 JE.Lundberg.100_52227 JE.Lundberg.100_276955 JE.Lundberg.100_279773 JE.Lundberg.100_495714 JE.Lundberg.100_518484 JE.Lundberg.100_658527 JE.Lundberg.100_686289 JE.Lundberg.100_698143 JE.Lundberg.100_1009302 JE.Lundberg.100_1021569 JE.Lundberg.100_1023426 JE.Lundberg.100_1207936 JE.Lundberg.103_4328 JE.Lundberg.103_779430 JE.Lundberg.103_883860 JE.Lundberg.103_889286 JE.Lundberg.103_1088687 JE.Lundberg.103_1428588 JE.Lundberg.103_1428799 JE.Lundberg.106_438233 JE.Lundberg.106_836242 JE.Lundberg.106_924193 JE.Lundberg.106_1084520 JE.Lundberg.109_648085 JE.Lundberg.115_58443 JE.Lundberg.115_58527 JE.Lundberg.115_806816 JE.Lundberg.115_1329856 JE.Lundberg.118_454630 JE.Lundberg.118_533530 JE.Lundberg.118_556327 JE.Lundberg.118_1286706 JE.Lundberg.169_944929 JE.Lundberg.172_675203 JE.Lundberg.52_437320 JE.Lundberg.61_1987921 JE.Lundberg.91_1506793 JE.Lundberg.97_419880 JE.Lundberg.97_673159 JE.Lundberg.97_688547 JE.Lundberg.97_939073 JE.Soil.178_222988 JE.Soil.178_494397 JE.Soil.178_564639 JE.Soil.178_889864 JE.Soil.182_500501 JE.Soil.182_1676131 JE.Soil.186_145388 JE.Soil.186_145997 JE.Soil.186_1028502 JE.Soil.186_1436417 JE.Soil.18_2019405 JE.Soil.190_999420 JE.Soil.190_1540784 JE.Soil.198_404009 JE.Soil.198_1167588 JE.Soil.198_1190997 JE.Soil.198_1252844 JE.Soil.202_335210 JE.Soil.206_328471 JE.Soil.206_656975 JE.Soil.210_257359 JE.Soil.214_445594 JE.Soil.214_2248512 JE.Soil.218_1395775 JE.Soil.222_1762021 JE.Soil.222_2306370 JE.Soil.22_450786 JE.Soil.22_450926 JE.Soil.22_680070 JE.Soil.22_895716 JE.Soil.22_1425811 JE.Soil.262_621335 JE.Soil.262_962783 JE.Soil.262_1251656 JE.Soil.26_581012 JE.Soil.26_731450 JE.Soil.26_1203629 JE.Soil.26_1752308 JE.Soil.26_1870035 JE.Soil.2_189822 JE.Soil.2_390616 JE.Soil.2_1492637 JE.Soil.2_2212179 JE.Soil.30_802302 JE.Soil.30_1528810 JE.Soil.34_853470 JE.Soil.34_1970473 JE.Soil.34_3203085 JE.Soil.38_1562092 JE.Soil.46_265996 JE.Soil.46_1643046 JE.Soil.62_1151690 JE.Soil.6_265029 JE.Soil.6_341019 JE.Soil.6_2275743 JE.Soil.70_1073975 JE.Soil.74_437608 JE.Soil.74_437698 JE.Soil.78_683350 JE.Lundberg.187_103612 JE.Lundberg.187_1335729 JE.Lundberg.190_1325046 JE.Lundberg.28_808563 JE.Lundberg.28_936327 JE.Lundberg.31_491970 JE.Lundberg.37_1589010 JE.Lundberg.52_1673832 JE.Lundberg.55_1091066 JE.Lundberg.61_463517 JE.Lundberg.61_479334 JE.Lundberg.61_546175 JE.Lundberg.61_1120353 JE.Lundberg.61_1252969 JE.Lundberg.61_1954114 JE.Lundberg.64_908280 JE.Lundberg.67_738908 JE.Lundberg.67_1166470 JE.Lundberg.76_297440 JE.Lundberg.82_517076 JE.Lundberg.82_711015 JE.Lundberg.82_777601 JE.Lundberg.85_2467114 JE.Lundberg.85_2467325 JE.Lundberg.85_2736053 JE.Lundberg.85_2736197 JE.Lundberg.85_2736285 JE.Lundberg.85_3448250 JE.Lundberg.85_3582870 JE.Lundberg.88_414674 JE.Lundberg.88_542924 JE.Lundberg.88_652673 JE.Lundberg.88_1108545 JE.Lundberg.91_202795 JE.Lundberg.91_1664433 JE.Soil.14_1585180 JE.Soil.14_1688830 JE.Soil.14_2043808 JE.Soil.178_352463 JE.Soil.178_764299 JE.Soil.182_35241 JE.Soil.182_556470 JE.Soil.182_1083931 JE.Soil.182_1384533 JE.Soil.182_1519659 JE.Soil.186_107673 JE.Soil.186_305488 JE.Soil.186_392237 JE.Soil.186_499742 JE.Soil.186_1771727 JE.Soil.186_1784964 JE.Soil.18_1210320 JE.Soil.18_1296457 JE.Soil.18_1433104 JE.Soil.18_1433218 JE.Soil.190_3311579 JE.Soil.190_3610417 JE.Soil.194_2534710 JE.Soil.198_730192 JE.Soil.202_73833 JE.Soil.202_292745 JE.Soil.202_384005 JE.Soil.202_419769 JE.Soil.202_747373 JE.Soil.206_17567 JE.Soil.206_217448 JE.Soil.206_217581 JE.Soil.206_1294042 JE.Soil.210_215954 JE.Soil.210_254287 JE.Soil.210_759220 JE.Soil.210_855991 JE.Soil.214_326967 JE.Soil.218_368603 JE.Soil.218_805746 JE.Soil.218_1229316 JE.Soil.222_318983 JE.Soil.222_1293993 JE.Soil.222_1601099 JE.Soil.26_105312 JE.Soil.26_315226 JE.Soil.26_652485 JE.Soil.26_1768682 JE.Soil.2_73834 JE.Soil.2_1332297 JE.Soil.2_2187048 JE.Soil.30_1476561 JE.Soil.30_2771558 JE.Soil.314_582727 JE.Soil.34_1311158 JE.Soil.38_609553 JE.Soil.46_1177382 JE.Soil.46_1300358 JE.Soil.46_1694674 JE.Soil.46_1694932 JE.Soil.46_1993045 JE.Soil.6_913074 JE.Lundberg.178_546071 JE.Lundberg.181_1180358 JE.Lundberg.187_1505773 JE.Lundberg.190_1338559 JE.Lundberg.190_1338786 JE.Lundberg.58_1014038 JE.Lundberg.73_355112 JE.Lundberg.73_510408 JE.Lundberg.73_568089 JE.Lundberg.76_1136140 JE.Lundberg.79_1195152 JE.Lundberg.79_1495058 JE.Lundberg.82_766681 JE.Lundberg.82_766768 JE.Lundberg.85_40241 JE.Lundberg.85_40378 JE.Lundberg.85_266063 JE.Lundberg.85_743103 JE.Lundberg.85_1082193 JE.Lundberg.85_1972511 JE.Lundberg.88_495332 JE.Lundberg.88_495453 JE.Lundberg.88_495625 JE.Lundberg.88_945940 JE.Lundberg.88_1275051 JE.Lundberg.94_41364 JE.Lundberg.94_133501 JE.Lundberg.94_189518 JE.Lundberg.94_318107 JE.Lundberg.97_373916 JE.Soil.138_754729 JE.Soil.14_656176 JE.Soil.14_1564613 JE.Soil.14_1636050 JE.Soil.14_2536078 JE.Soil.14_2719974 JE.Soil.178_167181 JE.Soil.178_947654 JE.Soil.178_989086 JE.Soil.182_1111879 JE.Soil.186_780751 JE.Soil.186_1045367 JE.Soil.186_1947355 JE.Soil.190_2262854 JE.Soil.194_1605019 JE.Soil.198_11601 JE.Soil.198_129676 JE.Soil.198_787079 JE.Soil.198_1219499 JE.Soil.198_1219817 JE.Soil.202_362824 JE.Soil.202_839476 JE.Soil.206_859430 JE.Soil.206_1173594 JE.Soil.206_1355931 JE.Soil.210_211286 JE.Soil.210_426093 JE.Soil.210_721303 JE.Soil.210_793925 JE.Soil.210_814528 JE.Soil.210_814676 JE.Soil.214_289746 JE.Soil.214_2521328 JE.Soil.214_2628706 JE.Soil.218_735887 JE.Soil.222_339910 JE.Soil.26_868279 JE.Soil.26_1538283 JE.Soil.26_1801921 JE.Soil.2_1828266 JE.Soil.30_1347642 JE.Soil.30_1581340 JE.Soil.30_2335220 JE.Soil.30_2489064 JE.Soil.30_3097829 JE.Soil.314_479836 JE.Soil.314_868086 JE.Soil.34_509444 JE.Soil.34_1479003 JE.Soil.34_2456135 JE.Soil.34_3596050 JE.Soil.38_381794 JE.Soil.38_420349 JE.Soil.38_773603 JE.Soil.38_1932090 JE.Soil.42_2118073 JE.Soil.46_1583128 JE.Soil.46_2470184 JE.Soil.6_1146656 JE.Soil.6_1545807 JE.Lundberg.124_24828 JE.Lundberg.169_1395578 JE.Lundberg.16_315896 JE.Lundberg.16_321362 JE.Lundberg.172_663098 JE.Lundberg.172_663343 JE.Lundberg.172_1382246 JE.Lundberg.175_803607 JE.Lundberg.178_282252 JE.Lundberg.178_523878 JE.Lundberg.181_211205 JE.Lundberg.181_232010 JE.Lundberg.181_497371 JE.Lundberg.190_1268966 JE.Lundberg.25_13740 JE.Lundberg.43_1229667 JE.Lundberg.49_319645 JE.Lundberg.49_547706 JE.Lundberg.49_602825 JE.Lundberg.49_734413 JE.Lundberg.49_1168279 JE.Lundberg.49_1544392 JE.Lundberg.52_72510 JE.Lundberg.52_89148 JE.Lundberg.52_837368 JE.Lundberg.52_1327848 JE.Lundberg.52_1472152 JE.Lundberg.52_1620410 JE.Lundberg.52_1687533 JE.Lundberg.55_386572 JE.Lundberg.58_166468 JE.Lundberg.58_1590406 JE.Lundberg.61_197106 JE.Lundberg.61_480472 JE.Lundberg.61_940172 JE.Lundberg.61_1171606 JE.Lundberg.61_1361345 JE.Lundberg.61_1513180 JE.Lundberg.64_1110748 JE.Lundberg.64_1116297 JE.Lundberg.64_1216914 JE.Lundberg.64_1963093 JE.Lundberg.64_1963338 JE.Lundberg.67_51536 JE.Lundberg.67_221920 JE.Lundberg.67_1090030 JE.Lundberg.67_1127262 JE.Lundberg.67_1593954 JE.Lundberg.67_1791673 JE.Lundberg.70_375836 JE.Lundberg.70_497751 JE.Lundberg.70_952147 JE.Lundberg.70_1144704 JE.Lundberg.73_154079 JE.Lundberg.73_1100823 JE.Lundberg.73_1312262 JE.Lundberg.76_280812 JE.Lundberg.76_994718 JE.Lundberg.76_994982 JE.Lundberg.76_1297932 JE.Lundberg.76_1613189 JE.Lundberg.76_1613458 JE.Lundberg.82_444410 JE.Lundberg.82_611569 JE.Lundberg.85_1345307 JE.Lundberg.85_1612801 JE.Lundberg.85_1808058 JE.Lundberg.85_5890589 JE.Lundberg.85_5890665 JE.Lundberg.88_36933 JE.Lundberg.88_354764 JE.Lundberg.88_1377969 JE.Lundberg.91_491994 JE.Lundberg.91_492218 JE.Lundberg.91_1400868 JE.Lundberg.91_1721498 JE.Lundberg.94_309242 JE.Lundberg.94_583893 JE.Lundberg.94_584042 JE.Lundberg.94_677671 JE.Lundberg.94_1015385 JE.Soil.318_1354522 JE.Lundberg.166_629049 JE.Lundberg.169_1038246 JE.Lundberg.169_1753129 JE.Lundberg.172_1095347 JE.Lundberg.172_1095530 JE.Lundberg.178_60699 JE.Lundberg.178_231625 JE.Lundberg.178_513394 JE.Lundberg.178_538650 JE.Lundberg.178_592145 JE.Lundberg.181_137767 JE.Lundberg.181_598572 JE.Lundberg.187_370856 JE.Lundberg.190_759292 JE.Lundberg.190_1093021 JE.Lundberg.190_1305342 JE.Lundberg.28_21195 JE.Lundberg.58_722607 JE.Lundberg.61_1911702 JE.Lundberg.70_94746 JE.Lundberg.70_726689 JE.Lundberg.73_817427 JE.Lundberg.73_817722 JE.Lundberg.73_852183 JE.Lundberg.73_1341025 JE.Lundberg.76_362150 JE.Lundberg.76_425281 JE.Lundberg.76_1169127 JE.Lundberg.76_1252656 JE.Lundberg.76_1441626 JE.Lundberg.79_1505119 JE.Lundberg.79_1505244 JE.Lundberg.82_7193 JE.Lundberg.82_7324 JE.Lundberg.82_34918 JE.Lundberg.82_127320 JE.Lundberg.82_568915 JE.Lundberg.82_685236 JE.Lundberg.82_742114 JE.Lundberg.82_790006 JE.Lundberg.85_2224008 JE.Lundberg.85_2402075 JE.Lundberg.85_3455211 JE.Lundberg.85_3462485 JE.Lundberg.85_3462638 JE.Lundberg.85_5146102 JE.Lundberg.88_64418 JE.Lundberg.88_146626 JE.Lundberg.88_259763 JE.Lundberg.88_396107 JE.Lundberg.88_432285 JE.Lundberg.88_560576 JE.Lundberg.88_708608 JE.Lundberg.88_879798 JE.Lundberg.88_1310144 JE.Lundberg.88_1423893 JE.Lundberg.91_40085 JE.Lundberg.91_40139 JE.Lundberg.91_541423 JE.Lundberg.94_301141 JE.Lundberg.94_306633 JE.Lundberg.94_528249 JE.Lundberg.94_576372 JE.Lundberg.94_598125 JE.Lundberg.94_603509 JE.Lundberg.94_835518 JE.Lundberg.94_850339 JE.Lundberg.94_1024521 JE.Lundberg.94_1024742 JE.Soil.178_758959 JE.Soil.206_1038131 JE.Soil.206_1038531 JE.Soil.22_797736 JE.Soil.22_2094729 JE.Soil.22_2097554 JE.Soil.34_2561993 JE.Soil.102_315304 JE.Soil.110_911405 JE.Soil.110_1380879 JE.Soil.118_147720 JE.Soil.118_595158 JE.Soil.118_595295 JE.Soil.118_856733 JE.Soil.122_67226 JE.Soil.122_379639 JE.Soil.122_418433 JE.Soil.122_533936 JE.Soil.122_719134 JE.Soil.126_176339 JE.Soil.126_176496 JE.Soil.126_288619 JE.Soil.126_363831 JE.Soil.126_769889 JE.Soil.130_122880 JE.Soil.130_304440 JE.Soil.130_323432 JE.Soil.130_537926 JE.Soil.130_639533 JE.Soil.130_875460 JE.Soil.134_27166 JE.Soil.134_346599 JE.Soil.134_1010001 JE.Soil.134_1152259 JE.Soil.138_220574 JE.Soil.138_981861 JE.Soil.142_1253495 JE.Soil.142_2139961 JE.Soil.142_2967740 JE.Soil.254_143195 JE.Soil.274_604801 JE.Soil.274_662430 JE.Soil.274_805422 JE.Soil.274_805808 JE.Soil.274_1025898 JE.Soil.274_1230597 JE.Soil.282_116740 JE.Soil.282_1903975 JE.Soil.282_2464954 JE.Soil.286_1365275 JE.Soil.286_1365391 JE.Soil.290_1583174 JE.Soil.294_433734 JE.Soil.298_374177 JE.Soil.298_734766 JE.Soil.298_763242 JE.Soil.302_566105 JE.Soil.302_576095 JE.Soil.310_1994214 JE.Soil.318_906750 JE.Soil.318_1161931 JE.Soil.318_1430180 JE.Soil.318_1456332 JE.Soil.318_1661227 JE.Soil.98_21271 JE.Soil.98_912510 JE.Soil.102_673643 JE.Soil.106_606024 JE.Soil.106_699087 JE.Soil.106_1082781 JE.Soil.106_1417749 JE.Soil.106_1556648 JE.Soil.106_2197016 JE.Soil.106_2241466 JE.Soil.106_2316433 JE.Soil.106_2541555 JE.Soil.106_2663337 JE.Soil.106_2845291 JE.Soil.106_3031044 JE.Soil.110_105892 JE.Soil.110_1186729 JE.Soil.110_1197823 JE.Soil.118_130772 JE.Soil.122_221159 JE.Soil.122_248627 JE.Soil.122_267787 JE.Soil.122_458362 JE.Soil.122_463960 JE.Soil.122_470501 JE.Soil.130_227120 JE.Soil.130_316756 JE.Soil.130_577585 JE.Soil.134_326919 JE.Soil.134_1616609 JE.Soil.18_616961 JE.Soil.18_637040 JE.Soil.202_679536 JE.Soil.274_1253759 JE.Soil.282_2523733 JE.Soil.290_1304665 JE.Soil.290_2198313 JE.Soil.294_219020 JE.Soil.298_47359 JE.Soil.298_306506 JE.Soil.298_306606 JE.Soil.298_624169 JE.Soil.2_2223237 JE.Soil.302_171720 JE.Soil.302_255426 JE.Soil.302_358098 JE.Soil.302_529567 JE.Soil.310_215654 JE.Soil.310_1031392 JE.Soil.314_104419 JE.Soil.314_202434 JE.Soil.318_41826 JE.Soil.318_219021 JE.Soil.58_277665 JE.Soil.58_1476944 JE.Soil.98_16061 JE.Lundberg.73_732177 JE.Soil.14_1147170 JE.Soil.178_482957 JE.Soil.178_506239 JE.Soil.178_538251 JE.Soil.178_681468 JE.Soil.182_357938 JE.Soil.18_1100330 JE.Soil.18_2123392 JE.Soil.18_2732436 JE.Soil.190_1200609 JE.Soil.194_158269 JE.Soil.194_2868262 JE.Soil.198_211399 JE.Soil.198_785602 JE.Soil.198_993550 JE.Soil.202_110844 JE.Soil.202_546124 JE.Soil.202_823143 JE.Soil.202_850456 JE.Soil.206_1166924 JE.Soil.206_1314027 JE.Soil.210_458761 JE.Soil.210_572194 JE.Soil.210_575220 JE.Soil.210_581564 JE.Soil.210_655916 JE.Soil.210_816444 JE.Soil.214_1135031 JE.Soil.214_2423907 JE.Soil.218_1013800 JE.Soil.222_186828 JE.Soil.222_845173 JE.Soil.222_2414541 JE.Soil.22_1790184 JE.Soil.2_428472 JE.Soil.2_741285 JE.Soil.2_1197704 JE.Soil.34_657333 JE.Soil.34_3585153 JE.Soil.42_887 JE.Soil.42_660219 JE.Soil.46_516243 JE.Soil.46_850612 JE.Soil.46_850713 JE.Soil.46_987643 JE.Soil.46_1874441 JE.Soil.46_1874629 JE.Soil.46_1966411 JE.Soil.46_2049678 JE.Soil.6_1598031 JE.Soil.6_2020240 JE.Lundberg.154_1230631 JE.Lundberg.166_613097 JE.Lundberg.166_613233 JE.Soil.102_310454 JE.Soil.118_3845 JE.Soil.118_628300 JE.Soil.122_86319 JE.Soil.122_299299 JE.Soil.126_130478 JE.Soil.126_532012 JE.Soil.126_635155 JE.Soil.130_368902 JE.Soil.134_698762 JE.Soil.134_1531354 JE.Soil.134_2491116 JE.Soil.138_593393 JE.Soil.142_568993 JE.Soil.142_1750341 JE.Soil.142_2970018 JE.Soil.274_602930 JE.Soil.278_1862955 JE.Soil.278_1895159 JE.Soil.282_690797 JE.Soil.282_1660520 JE.Soil.282_2062115 JE.Soil.286_1102818 JE.Soil.298_163589 JE.Soil.298_823891 JE.Soil.302_27012 JE.Soil.302_84198 JE.Soil.302_244507 JE.Soil.310_2184065 JE.Soil.314_506407 JE.Soil.314_506702 JE.Soil.314_1516471 JE.Soil.318_35809 JE.Soil.318_36100 JE.Soil.318_156398 JE.Soil.318_245339 JE.Soil.318_1287412 JE.Soil.318_1466712 JE.Soil.318_1467125 JE.Soil.98_45015 JE.Soil.98_156463 JE.Soil.98_353260 JE.Soil.98_618689 JE.Soil.98_693023 JE.Soil.98_693074 JE.Soil.98_776041 JE.Soil.98_781241 JE.Lundberg.112_931833 JE.Lundberg.169_1437543 JE.Lundberg.175_39025 JE.Lundberg.178_260443 JE.Lundberg.181_979041 JE.Lundberg.187_141398 JE.Lundberg.187_174119 JE.Lundberg.52_1286885 JE.Lundberg.76_970469 JE.Lundberg.88_421831 JE.Lundberg.91_631925 JE.Lundberg.91_851569 JE.Lundberg.94_179903 JE.Soil.182_1743898 JE.Soil.186_82664 JE.Soil.186_823682 JE.Soil.186_944095 JE.Soil.186_1181906 JE.Soil.186_1627628 JE.Soil.186_1827721 JE.Soil.190_1197570 JE.Soil.218_336298 JE.Soil.218_336982 JE.Soil.218_942768 JE.Soil.222_2019621 JE.Soil.22_1500154 JE.Soil.26_742489 JE.Soil.26_949818 JE.Soil.2_136362 JE.Soil.2_675552 JE.Soil.2_731186 JE.Soil.2_1645114 JE.Soil.2_1699261 JE.Soil.2_2074029 JE.Soil.30_1498377 JE.Soil.34_1744584 JE.Soil.82_152539 JE.Soil.102_457966 JE.Soil.110_353768 JE.Soil.110_1364699 JE.Soil.118_1181867 JE.Soil.118_1189985 JE.Soil.122_57531 JE.Soil.122_432284 JE.Soil.122_478587 JE.Soil.126_102906 JE.Soil.126_820230 JE.Soil.130_576986 JE.Soil.134_1088553 JE.Soil.134_1544760 JE.Soil.134_2067358 JE.Soil.142_1118614 JE.Soil.142_1459650 JE.Soil.142_1532976 JE.Soil.142_1533102 JE.Soil.142_2646929 JE.Soil.262_1427992 JE.Soil.274_2043097 JE.Soil.286_282036 JE.Soil.298_420642 JE.Soil.302_61625 JE.Soil.302_249042 JE.Soil.310_1229466 JE.Soil.310_1392167 JE.Soil.314_125970 JE.Soil.318_1057076 JE.Soil.58_1269001 JE.Lundberg.172_1265588 JE.Lundberg.175_999982 JE.Lundberg.178_152957 JE.Lundberg.73_814582 JE.Lundberg.73_999449 JE.Lundberg.76_252459 JE.Lundberg.76_254818 JE.Lundberg.76_699918 JE.Lundberg.76_1336325 JE.Lundberg.76_1453726 JE.Lundberg.79_577156 JE.Lundberg.79_1095927 JE.Lundberg.79_1096102 JE.Lundberg.79_1096118 JE.Lundberg.79_1677479 JE.Lundberg.85_1809605 JE.Lundberg.85_3313129 JE.Lundberg.85_4067729 JE.Lundberg.88_300717 JE.Lundberg.88_331880 JE.Lundberg.88_332035 JE.Lundberg.94_205833 JE.Lundberg.94_404667 JE.Lundberg.94_728367 JE.Soil.38_937771 JE.Lundberg.64_2431797 JE.Lundberg.73_91975 JE.Lundberg.73_844466 JE.Lundberg.76_15031 JE.Lundberg.76_341566 JE.Lundberg.76_484141 JE.Lundberg.76_809490 JE.Lundberg.79_118590 JE.Lundberg.85_2490989 JE.Lundberg.85_4721154 JE.Lundberg.85_5863256 JE.Lundberg.88_188928 JE.Lundberg.91_1251400 JE.Lundberg.91_1251430 JE.Lundberg.91_1251704 JE.Soil.18_1190804 JE.Soil.18_1465055 JE.Soil.194_3482250 JE.Soil.198_1507166 JE.Soil.274_1178375 JE.Lundberg.76_701704 JE.Soil.14_2527149 JE.Soil.14_2574966 JE.Soil.14_2723703 JE.Soil.182_52168 JE.Soil.182_230895 JE.Soil.182_284552 JE.Soil.182_1092671 JE.Soil.194_2312569 JE.Soil.214_1678993 JE.Soil.222_368428 JE.Soil.22_266716 JE.Soil.22_547292 JE.Soil.26_1949582 JE.Soil.2_409376 JE.Soil.30_2863000 JE.Soil.38_1850852 JE.Soil.38_2167309 JE.Soil.46_2673461 JE.Soil.102_197321 JE.Soil.102_260183 JE.Soil.102_305929 JE.Soil.102_460427 JE.Soil.106_1267583 JE.Soil.106_1679069 JE.Soil.106_2160170 JE.Soil.106_2268786 JE.Soil.118_1162924 JE.Soil.122_772999 JE.Soil.130_184922 JE.Soil.130_185140 JE.Lundberg.55_1260657 JE.Lundberg.64_401784 JE.Lundberg.67_1149980 JE.Lundberg.70_542464 JE.Lundberg.76_270935 JE.Lundberg.76_461072 JE.Lundberg.76_1201591 JE.Lundberg.88_1388270 JE.Lundberg.91_98968 JE.Lundberg.94_628442 JE.Soil.206_1083722 JE.Lundberg.103_726515 JE.Lundberg.103_1274157 JE.Lundberg.106_398992 JE.Lundberg.106_1004716 JE.Lundberg.118_1060969 JE.Lundberg.133_717707 JE.Lundberg.142_866493 JE.Lundberg.157_1048781 JE.Lundberg.55_1387371 JE.Lundberg.97_1036652 JE.Lundberg.10_711848 JE.Lundberg.115_1127172 JE.Lundberg.133_1169996 JE.Lundberg.58_1127634 JE.Lundberg.58_1892688 JE.Lundberg.61_910762 JE.Lundberg.64_1924989 JE.Lundberg.67_1337951 JE.Lundberg.94_1071635 JE.Lundberg.97_907928 JE.Soil.118_1077217 JE.Soil.122_751456 JE.Soil.138_167412 JE.Soil.274_1019918 JE.Soil.274_1203756 JE.Soil.282_1938822 JE.Soil.282_2531791 JE.Soil.310_240788 JE.Soil.318_1671994 JE.Soil.98_798633 JE.Lundberg.124_886440 JE.Lundberg.133_472465 JE.Lundberg.154_208079 JE.Lundberg.154_959111 JE.Lundberg.157_8479 JE.Lundberg.157_1047691 JE.Lundberg.160_196989 JE.Lundberg.160_672996 JE.Soil.206_689780 JE.Lundberg.157_1017837 JE.Soil.34_589607 JE.Soil.46_534505 JE.Soil.46_1420641 JE.Soil.46_2391780 JE.Soil.50_80984 JE.Soil.58_1524480 JE.Soil.66_593367 JE.Soil.82_252587 JE.Soil.130_109362 JE.Soil.130_351485 JE.Soil.130_776804 JE.Soil.130_814143 JE.Soil.138_396712 JE.Soil.138_1245016 JE.Soil.290_1465910 JE.Soil.294_160314 JE.Soil.294_245914 JE.Lundberg.25_143274 JE.Lundberg.25_287383 JE.Lundberg.25_1580472 JE.Lundberg.4_1049421 JE.Lundberg.64_773180 JE.Lundberg.67_167321 JE.Lundberg.67_1001268 JE.Lundberg.91_475824 JE.Soil.110_1118432 JE.Soil.122_142238 JE.Soil.122_683331 JE.Soil.126_712421 JE.Soil.126_831892 JE.Soil.138_929228 JE.Soil.274_2154237 JE.Soil.282_743682 JE.Lundberg.151_1647698 JE.Lundberg.157_88472 JE.Lundberg.157_833046 JE.Lundberg.157_838058 JE.Lundberg.157_996874 JE.Lundberg.157_1219567 JE.Soil.258_73317 JE.Lundberg.88_933577 JE.Lundberg.88_933775 JE.Soil.194_2337738 JE.Soil.206_642087 JE.Soil.250_689349 JE.Soil.2_711355 JE.Soil.34_246122 JE.Lundberg.85_2482892 JE.Lundberg.88_179622 JE.Lundberg.88_200139 JE.Lundberg.91_561931 JE.Soil.206_909149 JE.Soil.22_1595477 JE.Soil.298_102123 JE.Soil.118_49194 JE.Soil.282_125123 JE.Soil.286_97331 JE.Soil.286_1248901 JE.Soil.286_2061953 JE.Soil.302_406798 JE.Soil.318_893978 JE.Lundberg.106_998415 JE.Lundberg.115_870493 JE.Lundberg.49_109303 JE.Lundberg.49_1662188 JE.Lundberg.64_2320768 JE.Soil.210_170280 JE.Lundberg.133_1090937 JE.Lundberg.157_42235 JE.Soil.178_349025 JE.Soil.250_1556147 JE.Soil.70_1109656 JE.Soil.74_421538 JE.Lundberg.169_453582 JE.Lundberg.172_1062646 JE.Lundberg.73_1200659 JE.Lundberg.79_938117 JE.Lundberg.82_474077 JE.Lundberg.88_691140 JE.Lundberg.157_584409 JE.Lundberg.157_584689 JE.Lundberg.160_823661 JE.Lundberg.166_816845 JE.Lundberg.76_1097816 JE.Lundberg.175_1218631 JE.Lundberg.190_1128258 JE.Lundberg.19_233752 JE.Lundberg.58_789 JE.Soil.202_40796 JE.Lundberg.109_1643068 JE.Lundberg.109_1850171 JE.Lundberg.172_253910 JE.Lundberg.49_349803 JE.Lundberg.118_1017975 JE.Lundberg.55_696962 JE.Lundberg.73_1201993 JE.Lundberg.91_742961 JE.Lundberg.52_445819 JE.Lundberg.64_987897 JE.Lundberg.82_695295 JE.Lundberg.91_1310280 JE.Soil.190_1326518 JE.Soil.202_150365 JE.Soil.202_720481 JE.Soil.222_140637 JE.Lundberg.139_75506 JE.Lundberg.139_80838 JE.Lundberg.142_284033 JE.Lundberg.61_1202537 JE.Lundberg.76_1455290 JE.Lundberg.94_698265 JE.Soil.194_2635494 JE.Soil.222_1128575 JE.Soil.22_1661955 JE.Lundberg.52_107831 JE.Lundberg.52_107990 JE.Lundberg.61_438240 JE.Soil.122_12620 JE.Soil.122_12723 JE.Soil.138_1168566 JE.Soil.126_1336381 JE.Soil.98_554387 JE.Soil.98_1003741 JE.Soil.26_367350 JE.Soil.62_1020230 JE.Soil.86_296240 JE.Soil.202_1003577 JE.Soil.206_16042 JE.Soil.26_785629 JE.Soil.26_1153484 JE.Soil.30_2777213 JE.Soil.46_2490170 JE.Lundberg.88_357777 JE.Lundberg.88_832272 JE.Lundberg.64_928018 JE.Lundberg.64_1419711 JE.Soil.126_952638 JE.Soil.250_1648287 JE.Lundberg.175_533990 JE.Lundberg.178_408900 JE.Lundberg.61_1451289 JE.Lundberg.70_927498 JE.Lundberg.70_938574 JE.Lundberg.82_403567 JE.Soil.302_310117 JE.Soil.318_1237086 JE.Soil.34_3554231 JE.Soil.54_73541 JE.Lundberg.70_611976 JE.Soil.186_312516 JE.Lundberg.109_1537045 JE.Lundberg.58_665673 JE.Lundberg.151_120037 JE.Lundberg.55_61406 JE.Soil.218_972030 JE.Lundberg.70_894533 JE.Lundberg.91_1391612 JE.Lundberg.82_233240 JE.Soil.98_151427 JE.Soil.142_743090 JE.Soil.182_760440 JE.Soil.26_951665 JE.Soil.218_1431403 JE.Soil.210_194177 JE.Soil.34_1169668 JE.Soil.30_204706 JE.Soil.30_611684 JE.Soil.42_157733 JE.Soil.46_629960
JE.Lundberg.100_71447 JE.Lundberg.100_1093354 JE.Lundberg.103_699876 JE.Lundberg.100_537290 JE.Lundberg.100_158142 JE.Lundberg.100_641918 JE.Lundberg.130_35422 JE.Lundberg.100_313234 JE.Lundberg.100_512269 JE.Lundberg.85_2302545 JE.Lundberg.100_1122782 JE.Lundberg.136_577668 JE.Lundberg.112_465368 JE.Lundberg.145_50648 JE.Lundberg.103_1520503 JE.Lundberg.100_103786 JE.Lundberg.100_64206 JE.Lundberg.124_998888 JE.Soil.110_5286 JE.Lundberg.103_1072833 JE.Lundberg.10_150071 JE.Lundberg.145_947653 JE.Lundberg.163_69025 JE.Lundberg.103_462211 JE.Lundberg.100_1012120 JE.Lundberg.115_278938 JE.Lundberg.130_422950 JE.Soil.178_293008 JE.Lundberg.169_1714791 JE.Lundberg.124_78618 JE.Lundberg.16_664686 JE.Lundberg.103_270985 JE.Lundberg.106_1079805 JE.Lundberg.10_401764 JE.Lundberg.151_1464451 JE.Lundberg.181_52863 JE.Soil.110_334860 JE.Lundberg.142_322344 JE.Lundberg.169_1734862 JE.Soil.138_1024554 JE.Lundberg.100_261463 JE.Lundberg.127_945964 JE.Lundberg.130_1217821 JE.Lundberg.160_291057 JE.Lundberg.67_1539825 JE.Lundberg.100_446978 JE.Lundberg.103_746400 JE.Lundberg.10_764967 JE.Lundberg.124_866606 JE.Lundberg.163_465619 JE.Lundberg.169_1773394 JE.Lundberg.172_119066 JE.Lundberg.118_495339 JE.Lundberg.19_402939 JE.Lundberg.19_976163 JE.Lundberg.22_492950 JE.Lundberg.52_402788 JE.Soil.110_449886 JE.Soil.182_1279679 JE.Lundberg.103_1055109 JE.Lundberg.103_643519 JE.Lundberg.10_457360 JE.Lundberg.112_819744 JE.Lundberg.118_975472 JE.Lundberg.130_1008631 JE.Lundberg.151_1415670 JE.Lundberg.181_427325 JE.Lundberg.22_88796 JE.Lundberg.55_1647430 JE.Lundberg.64_1373102 JE.Lundberg.7_535481 JE.Soil.58_298783 JE.Lundberg.103_1497225 JE.Lundberg.106_1244007 JE.Lundberg.10_1071480 JE.Lundberg.10_112287 JE.Lundberg.115_1232658 JE.Lundberg.115_1283517 JE.Lundberg.121_570460 JE.Lundberg.127_675124 JE.Lundberg.130_263516 JE.Lundberg.130_274961 JE.Lundberg.136_4723 JE.Lundberg.139_693273 JE.Lundberg.13_409966 JE.Lundberg.145_1720920 JE.Lundberg.145_1721751 JE.Lundberg.145_20492 JE.Lundberg.148_906315 JE.Lundberg.151_1333854 JE.Lundberg.151_667735 JE.Lundberg.160_741980 JE.Lundberg.163_33411 JE.Lundberg.169_89638 JE.Lundberg.16_150740 JE.Lundberg.16_722626 JE.Lundberg.172_320750 JE.Lundberg.178_127492 JE.Lundberg.178_454658 JE.Lundberg.1_2009144 JE.Lundberg.1_575389 JE.Lundberg.1_575509 JE.Lundberg.22_816677 JE.Lundberg.28_170082 JE.Lundberg.28_316639 JE.Lundberg.28_599076 JE.Lundberg.28_734916 JE.Lundberg.34_1687775 JE.Lundberg.40_399803 JE.Lundberg.4_274772 JE.Lundberg.52_549253 JE.Lundberg.55_543610 JE.Lundberg.61_848847 JE.Lundberg.64_1034930 JE.Lundberg.64_1136022 JE.Lundberg.70_522593 JE.Lundberg.76_538454 JE.Lundberg.7_1680668 JE.Lundberg.82_909557 JE.Lundberg.82_916285 JE.Lundberg.85_4571271 JE.Lundberg.91_1569131 JE.Lundberg.91_1661624 JE.Lundberg.97_438505 JE.Soil.126_1008094 JE.Soil.126_1211498 JE.Soil.178_456958 JE.Soil.254_414133 JE.Soil.254_418841 JE.Soil.254_964716 JE.Soil.258_809373 JE.Soil.262_46646 JE.Soil.286_1838384 JE.Soil.286_2101044 JE.Soil.286_555248 JE.Soil.314_959428 JE.Soil.34_431692 JE.Soil.42_2664475 JE.Soil.50_575788 JE.Soil.50_576082 JE.Soil.50_849751 JE.Soil.58_922105 JE.Soil.66_1399670 JE.Lundberg.100_1073654 JE.Lundberg.100_1096933 JE.Lundberg.100_1098210 JE.Lundberg.100_1286225 JE.Lundberg.100_1330077 JE.Lundberg.100_139570 JE.Lundberg.100_192151 JE.Lundberg.100_333038 JE.Lundberg.100_399984 JE.Lundberg.100_447135 JE.Lundberg.100_621859 JE.Lundberg.100_639675 JE.Lundberg.100_6598 JE.Lundberg.100_682535 JE.Lundberg.100_714116 JE.Lundberg.100_787622 JE.Lundberg.100_842903 JE.Lundberg.100_892131 JE.Lundberg.100_923756 JE.Lundberg.100_949107 JE.Lundberg.103_1080326 JE.Lundberg.103_1216933 JE.Lundberg.103_1252920 JE.Lundberg.103_1284623 JE.Lundberg.103_1335703 JE.Lundberg.103_1350384 JE.Lundberg.103_1484468 JE.Lundberg.103_151724 JE.Lundberg.103_1583948 JE.Lundberg.103_317297 JE.Lundberg.103_926530 JE.Lundberg.106_1158930 JE.Lundberg.106_184425 JE.Lundberg.106_240482 JE.Lundberg.106_253182 JE.Lundberg.106_257188 JE.Lundberg.106_301552 JE.Lundberg.106_372328 JE.Lundberg.106_546761 JE.Lundberg.106_646339 JE.Lundberg.106_667741 JE.Lundberg.106_702533 JE.Lundberg.106_770409 JE.Lundberg.106_871395 JE.Lundberg.106_897893 JE.Lundberg.106_960276 JE.Lundberg.106_960525 JE.Lundberg.109_1128475 JE.Lundberg.109_1727935 JE.Lundberg.10_1042509 JE.Lundberg.10_1082987 JE.Lundberg.10_1109483 JE.Lundberg.10_1110043 JE.Lundberg.10_1198178 JE.Lundberg.10_171105 JE.Lundberg.10_266819 JE.Lundberg.10_394407 JE.Lundberg.10_401610 JE.Lundberg.10_436573 JE.Lundberg.10_449029 JE.Lundberg.10_461348 JE.Lundberg.10_507844 JE.Lundberg.10_515781 JE.Lundberg.10_536108 JE.Lundberg.10_68094 JE.Lundberg.10_764748 JE.Lundberg.10_852071 JE.Lundberg.10_866385 JE.Lundberg.10_932783 JE.Lundberg.10_98186 JE.Lundberg.112_1102501 JE.Lundberg.112_192524 JE.Lundberg.112_575432 JE.Lundberg.112_908476 JE.Lundberg.112_912472 JE.Lundberg.115_1158000 JE.Lundberg.115_273711 JE.Lundberg.115_365708 JE.Lundberg.115_757160 JE.Lundberg.115_758280 JE.Lundberg.115_880029 JE.Lundberg.118_1227809 JE.Lundberg.118_1312219 JE.Lundberg.118_1428500 JE.Lundberg.118_151232 JE.Lundberg.118_360382 JE.Lundberg.118_453620 JE.Lundberg.118_470142 JE.Lundberg.118_677199 JE.Lundberg.118_678299 JE.Lundberg.118_678379 JE.Lundberg.118_709103 JE.Lundberg.118_79890 JE.Lundberg.118_80066 JE.Lundberg.118_857166 JE.Lundberg.118_95553 JE.Lundberg.121_1024403 JE.Lundberg.121_165498 JE.Lundberg.121_165774 JE.Lundberg.121_37027 JE.Lundberg.121_449213 JE.Lundberg.121_504008 JE.Lundberg.121_568713 JE.Lundberg.121_627017 JE.Lundberg.121_812816 JE.Lundberg.124_508346 JE.Lundberg.124_62087 JE.Lundberg.124_898769 JE.Lundberg.127_1140948 JE.Lundberg.127_227117 JE.Lundberg.127_229279 JE.Lundberg.127_244401 JE.Lundberg.127_301153 JE.Lundberg.127_333121 JE.Lundberg.127_677742 JE.Lundberg.127_860312 JE.Lundberg.130_1034527 JE.Lundberg.130_1242404 JE.Lundberg.130_423217 JE.Lundberg.130_480906 JE.Lundberg.130_520779 JE.Lundberg.130_71930 JE.Lundberg.130_742786 JE.Lundberg.130_743008 JE.Lundberg.130_786381 JE.Lundberg.130_808358 JE.Lundberg.133_455130 JE.Lundberg.136_275842 JE.Lundberg.136_311788 JE.Lundberg.136_410261 JE.Lundberg.136_715094 JE.Lundberg.139_1005305 JE.Lundberg.139_1257175 JE.Lundberg.139_165232 JE.Lundberg.139_17589 JE.Lundberg.139_196079 JE.Lundberg.139_278505 JE.Lundberg.139_350376 JE.Lundberg.139_46662 JE.Lundberg.13_1259526 JE.Lundberg.13_1329634 JE.Lundberg.13_1514637 JE.Lundberg.13_1514721 JE.Lundberg.13_2565327 JE.Lundberg.13_2802116 JE.Lundberg.13_2886688 JE.Lundberg.13_3161501 JE.Lundberg.13_3184668 JE.Lundberg.13_3260340 JE.Lundberg.13_3853166 JE.Lundberg.13_4203883 JE.Lundberg.13_4891014 JE.Lundberg.13_835504 JE.Lundberg.142_151000 JE.Lundberg.142_509038 JE.Lundberg.142_509291 JE.Lundberg.142_905142 JE.Lundberg.145_1747342 JE.Lundberg.145_377177 JE.Lundberg.145_407135 JE.Lundberg.145_928377 JE.Lundberg.148_1098628 JE.Lundberg.148_424653 JE.Lundberg.148_745037 JE.Lundberg.148_920134 JE.Lundberg.151_1216861 JE.Lundberg.151_1248439 JE.Lundberg.151_1257729 JE.Lundberg.151_1417783 JE.Lundberg.151_1759702 JE.Lundberg.151_701553 JE.Lundberg.151_981333 JE.Lundberg.154_1113084 JE.Lundberg.154_1217789 JE.Lundberg.154_1245103 JE.Lundberg.154_1267473 JE.Lundberg.154_1322485 JE.Lundberg.154_1322493 JE.Lundberg.154_411711 JE.Lundberg.154_528516 JE.Lundberg.154_755089 JE.Lundberg.157_479640 JE.Lundberg.157_733528 JE.Lundberg.157_74346 JE.Lundberg.160_1036483 JE.Lundberg.160_1036519 JE.Lundberg.160_1036617 JE.Lundberg.160_1167963 JE.Lundberg.160_978193 JE.Lundberg.163_309024 JE.Lundberg.163_309068 JE.Lundberg.163_64854 JE.Lundberg.166_1328733 JE.Lundberg.166_70157 JE.Lundberg.169_1327412 JE.Lundberg.169_1498117 JE.Lundberg.169_429821 JE.Lundberg.16_1024787 JE.Lundberg.16_1054760 JE.Lundberg.16_1082371 JE.Lundberg.16_1082388 JE.Lundberg.16_113723 JE.Lundberg.16_1192070 JE.Lundberg.16_123115 JE.Lundberg.16_21860 JE.Lundberg.16_284131 JE.Lundberg.16_297039 JE.Lundberg.16_358915 JE.Lundberg.16_422297 JE.Lundberg.16_433403 JE.Lundberg.16_507450 JE.Lundberg.16_561288 JE.Lundberg.16_585249 JE.Lundberg.16_588478 JE.Lundberg.16_692855 JE.Lundberg.16_744433 JE.Lundberg.16_748607 JE.Lundberg.16_783550 JE.Lundberg.16_787055 JE.Lundberg.16_78815 JE.Lundberg.16_812283 JE.Lundberg.16_858946 JE.Lundberg.16_884258 JE.Lundberg.16_898421 JE.Lundberg.16_958972 JE.Lundberg.172_1285257 JE.Lundberg.172_1507612 JE.Lundberg.172_470837 JE.Lundberg.175_481594 JE.Lundberg.175_635425 JE.Lundberg.178_137857 JE.Lundberg.178_162678 JE.Lundberg.178_484914 JE.Lundberg.178_599849 JE.Lundberg.178_600580 JE.Lundberg.181_307222 JE.Lundberg.187_1047212 JE.Lundberg.187_626496 JE.Lundberg.190_416448 JE.Lundberg.19_1042467 JE.Lundberg.19_1058394 JE.Lundberg.19_1145267 JE.Lundberg.19_1235497 JE.Lundberg.19_1279986 JE.Lundberg.19_1285676 JE.Lundberg.19_132020 JE.Lundberg.19_178256 JE.Lundberg.19_34677 JE.Lundberg.19_360999 JE.Lundberg.19_390407 JE.Lundberg.19_480359 JE.Lundberg.19_584159 JE.Lundberg.19_585045 JE.Lundberg.19_620703 JE.Lundberg.19_623732 JE.Lundberg.19_630601 JE.Lundberg.19_646838 JE.Lundberg.19_764406 JE.Lundberg.19_791371 JE.Lundberg.19_791548 JE.Lundberg.19_857490 JE.Lundberg.19_862972 JE.Lundberg.19_92625 JE.Lundberg.19_965932 JE.Lundberg.1_1046256 JE.Lundberg.1_1186758 JE.Lundberg.1_1794336 JE.Lundberg.1_1797612 JE.Lundberg.1_1881084 JE.Lundberg.1_1943279 JE.Lundberg.1_1972446 JE.Lundberg.1_1994289 JE.Lundberg.1_2009007 JE.Lundberg.1_2115883 JE.Lundberg.1_2115942 JE.Lundberg.1_2178284 JE.Lundberg.1_23329 JE.Lundberg.1_324466 JE.Lundberg.1_889845 JE.Lundberg.1_889877 JE.Lundberg.1_948436 JE.Lundberg.1_96476 JE.Lundberg.1_99918 JE.Lundberg.22_1053969 JE.Lundberg.22_1069386 JE.Lundberg.22_1139798 JE.Lundberg.22_1145302 JE.Lundberg.22_1145434 JE.Lundberg.22_1226233 JE.Lundberg.22_1327979 JE.Lundberg.22_286295 JE.Lundberg.22_350183 JE.Lundberg.22_636413 JE.Lundberg.22_659476 JE.Lundberg.22_704143 JE.Lundberg.22_704332 JE.Lundberg.25_1160849 JE.Lundberg.25_1296220 JE.Lundberg.25_464030 JE.Lundberg.28_1057979 JE.Lundberg.28_1073049 JE.Lundberg.28_1472803 JE.Lundberg.28_148839 JE.Lundberg.28_181139 JE.Lundberg.28_494402 JE.Lundberg.28_660826 JE.Lundberg.31_1146166 JE.Lundberg.31_1344213 JE.Lundberg.31_357214 JE.Lundberg.31_427895 JE.Lundberg.31_973078 JE.Lundberg.34_1015534 JE.Lundberg.34_1064936 JE.Lundberg.34_1260127 JE.Lundberg.34_1479824 JE.Lundberg.34_1701585 JE.Lundberg.34_189563 JE.Lundberg.34_415030 JE.Lundberg.34_669272 JE.Lundberg.34_742298 JE.Lundberg.34_875523 JE.Lundberg.34_925671 JE.Lundberg.37_213236 JE.Lundberg.37_353227 JE.Lundberg.37_353266 JE.Lundberg.40_1160655 JE.Lundberg.43_1212595 JE.Lundberg.43_140573 JE.Lundberg.43_228350 JE.Lundberg.46_1020739 JE.Lundberg.46_1514143 JE.Lundberg.46_717327 JE.Lundberg.46_940542 JE.Lundberg.46_979899 JE.Lundberg.46_980202 JE.Lundberg.49_1110127 JE.Lundberg.49_1180242 JE.Lundberg.49_1563077 JE.Lundberg.49_40388 JE.Lundberg.49_470656 JE.Lundberg.49_48226 JE.Lundberg.49_596071 JE.Lundberg.49_737973 JE.Lundberg.49_766545 JE.Lundberg.49_808017 JE.Lundberg.49_862494 JE.Lundberg.49_918959 JE.Lundberg.4_1015250 JE.Lundberg.4_1033722 JE.Lundberg.4_1148144 JE.Lundberg.4_1219753 JE.Lundberg.4_1308631 JE.Lundberg.4_152166 JE.Lundberg.4_156735 JE.Lundberg.4_188008 JE.Lundberg.4_22133 JE.Lundberg.4_237319 JE.Lundberg.4_260651 JE.Lundberg.4_28461 JE.Lundberg.4_342254 JE.Lundberg.4_349953 JE.Lundberg.4_474530 JE.Lundberg.4_664188 JE.Lundberg.4_685966 JE.Lundberg.4_8137 JE.Lundberg.4_823745 JE.Lundberg.4_8297 JE.Lundberg.4_855920 JE.Lundberg.4_980447 JE.Lundberg.52_1320563 JE.Lundberg.52_1755529 JE.Lundberg.52_1763106 JE.Lundberg.52_1783126 JE.Lundberg.52_355968 JE.Lundberg.52_461062 JE.Lundberg.52_474628 JE.Lundberg.52_905444 JE.Lundberg.55_1324965 JE.Lundberg.55_1630172 JE.Lundberg.55_401853 JE.Lundberg.58_1066862 JE.Lundberg.58_1186818 JE.Lundberg.58_1192446 JE.Lundberg.58_1192548 JE.Lundberg.58_1277716 JE.Lundberg.58_1513533 JE.Lundberg.58_1756171 JE.Lundberg.58_267291 JE.Lundberg.58_429156 JE.Lundberg.58_950576 JE.Lundberg.61_1507669 JE.Lundberg.61_1984613 JE.Lundberg.64_1289937 JE.Lundberg.64_1735411 JE.Lundberg.64_2102238 JE.Lundberg.64_315157 JE.Lundberg.64_324118 JE.Lundberg.64_367756 JE.Lundberg.64_424756 JE.Lundberg.64_746955 JE.Lundberg.67_1092017 JE.Lundberg.67_1541067 JE.Lundberg.67_1599417 JE.Lundberg.67_1780021 JE.Lundberg.67_267651 JE.Lundberg.67_282445 JE.Lundberg.67_282575 JE.Lundberg.67_365290 JE.Lundberg.67_407140 JE.Lundberg.67_48272 JE.Lundberg.67_602384 JE.Lundberg.67_831789 JE.Lundberg.67_892367 JE.Lundberg.70_1014673 JE.Lundberg.70_1094761 JE.Lundberg.70_1094850 JE.Lundberg.70_1104140 JE.Lundberg.70_1150644 JE.Lundberg.70_1182573 JE.Lundberg.70_131999 JE.Lundberg.70_1437810 JE.Lundberg.70_16286 JE.Lundberg.70_1712354 JE.Lundberg.70_1945 JE.Lundberg.70_200052 JE.Lundberg.70_268380 JE.Lundberg.70_384454 JE.Lundberg.70_426281 JE.Lundberg.70_65846 JE.Lundberg.70_673757 JE.Lundberg.70_704323 JE.Lundberg.73_106927 JE.Lundberg.73_1108163 JE.Lundberg.73_1339562 JE.Lundberg.73_1339744 JE.Lundberg.73_456398 JE.Lundberg.73_564753 JE.Lundberg.73_597960 JE.Lundberg.73_921244 JE.Lundberg.76_1339111 JE.Lundberg.76_1410807 JE.Lundberg.79_1454467 JE.Lundberg.79_1690654 JE.Lundberg.79_487797 JE.Lundberg.79_693394 JE.Lundberg.79_718421 JE.Lundberg.7_1085123 JE.Lundberg.7_1128837 JE.Lundberg.7_1571354 JE.Lundberg.7_1613120 JE.Lundberg.7_1680469 JE.Lundberg.7_1680565 JE.Lundberg.7_1706440 JE.Lundberg.7_1706567 JE.Lundberg.7_1820545 JE.Lundberg.7_302942 JE.Lundberg.7_3049 JE.Lundberg.7_432956 JE.Lundberg.7_446957 JE.Lundberg.7_546510 JE.Lundberg.7_574056 JE.Lundberg.7_583919 JE.Lundberg.7_658913 JE.Lundberg.7_659008 JE.Lundberg.7_774248 JE.Lundberg.7_890034 JE.Lundberg.7_989342 JE.Lundberg.82_202918 JE.Lundberg.82_378900 JE.Lundberg.82_422875 JE.Lundberg.82_661558 JE.Lundberg.85_1404872 JE.Lundberg.85_4662610 JE.Lundberg.85_5156007 JE.Lundberg.88_1046270 JE.Lundberg.88_1199150 JE.Lundberg.88_198166 JE.Lundberg.88_30670 JE.Lundberg.88_348528 JE.Lundberg.88_424577 JE.Lundberg.88_652937 JE.Lundberg.88_727433 JE.Lundberg.88_816051 JE.Lundberg.88_822429 JE.Lundberg.88_822739 JE.Lundberg.91_127375 JE.Lundberg.91_1372505 JE.Lundberg.91_1665536 JE.Lundberg.91_334360 JE.Lundberg.91_697208 JE.Lundberg.94_1165019 JE.Lundberg.94_1239525 JE.Lundberg.94_1303717 JE.Lundberg.97_255964 JE.Lundberg.97_305038 JE.Lundberg.97_543368 JE.Lundberg.97_614582 JE.Lundberg.97_879274 JE.Lundberg.97_879364 JE.Soil.102_211857 JE.Soil.106_1482665 JE.Soil.106_2331636 JE.Soil.106_2590110 JE.Soil.106_2807306 JE.Soil.106_2953875 JE.Soil.110_90201 JE.Soil.110_91258 JE.Soil.126_1423495 JE.Soil.130_67810 JE.Soil.138_1357774 JE.Soil.138_236451 JE.Soil.142_1095613 JE.Soil.142_1558824 JE.Soil.142_782269 JE.Soil.14_1223984 JE.Soil.14_1471234 JE.Soil.14_2693239 JE.Soil.14_465759 JE.Soil.182_1937160 JE.Soil.18_345112 JE.Soil.18_998887 JE.Soil.190_528110 JE.Soil.194_2728341 JE.Soil.194_3910854 JE.Soil.198_1048463 JE.Soil.198_1359120 JE.Soil.202_83071 JE.Soil.214_264317 JE.Soil.214_306311 JE.Soil.218_1603153 JE.Soil.218_327452 JE.Soil.222_2511218 JE.Soil.234_1420440 JE.Soil.234_1546597 JE.Soil.234_1696035 JE.Soil.234_297136 JE.Soil.234_762617 JE.Soil.234_898684 JE.Soil.250_582722 JE.Soil.250_975799 JE.Soil.254_1048975 JE.Soil.254_362123 JE.Soil.254_584156 JE.Soil.254_642349 JE.Soil.254_643357 JE.Soil.254_71289 JE.Soil.254_720100 JE.Soil.254_845465 JE.Soil.254_908805 JE.Soil.254_908988 JE.Soil.254_984440 JE.Soil.258_1518728 JE.Soil.258_1555062 JE.Soil.258_1844685 JE.Soil.258_27533 JE.Soil.258_418724 JE.Soil.258_466524 JE.Soil.258_583618 JE.Soil.258_647421 JE.Soil.258_964423 JE.Soil.258_987359 JE.Soil.262_1180947 JE.Soil.262_1392933 JE.Soil.262_1488610 JE.Soil.262_180305 JE.Soil.262_180547 JE.Soil.262_208139 JE.Soil.262_219520 JE.Soil.262_445477 JE.Soil.262_515983 JE.Soil.262_606396 JE.Soil.262_629236 JE.Soil.262_978342 JE.Soil.266_1724913 JE.Soil.266_1971865 JE.Soil.266_1972190 JE.Soil.266_2208243 JE.Soil.266_566062 JE.Soil.266_787296 JE.Soil.266_882808 JE.Soil.26_138131 JE.Soil.26_156422 JE.Soil.26_365524 JE.Soil.270_1657389 JE.Soil.270_1808218 JE.Soil.270_293494 JE.Soil.270_470768 JE.Soil.270_675346 JE.Soil.270_720972 JE.Soil.274_2429589 JE.Soil.278_1436777 JE.Soil.282_1614258 JE.Soil.282_386265 JE.Soil.282_905971 JE.Soil.290_920570 JE.Soil.298_14888 JE.Soil.298_400335 JE.Soil.2_193 JE.Soil.2_210847 JE.Soil.302_469171 JE.Soil.302_537747 JE.Soil.30_1969528 JE.Soil.310_1292269 JE.Soil.34_1472278 JE.Soil.34_1891017 JE.Soil.38_1415470 JE.Soil.38_2078113 JE.Soil.38_2236334 JE.Soil.38_232007 JE.Soil.46_231997 JE.Soil.50_453080 JE.Soil.50_679017 JE.Soil.50_739756 JE.Soil.50_786722 JE.Soil.54_1175032 JE.Soil.58_1415361 JE.Soil.58_273951 JE.Soil.58_495094 JE.Soil.62_1176126 JE.Soil.62_1328243 JE.Soil.62_1775391 JE.Soil.62_1866700 JE.Soil.62_1940131 JE.Soil.62_833488 JE.Soil.66_1149946 JE.Soil.66_1159513 JE.Soil.66_1423551 JE.Soil.66_1433263 JE.Soil.66_1712194 JE.Soil.66_230597 JE.Soil.66_246824 JE.Soil.66_301591 JE.Soil.66_390244 JE.Soil.66_512589 JE.Soil.66_639659 JE.Soil.66_702457 JE.Soil.66_904880 JE.Soil.70_1054167 JE.Soil.70_127625 JE.Soil.70_1862801 JE.Soil.70_398940 JE.Soil.70_543252 JE.Soil.70_579399 JE.Soil.70_671915 JE.Soil.70_731469 JE.Soil.74_386821 JE.Soil.74_715080 JE.Soil.78_412274 JE.Soil.78_45731 JE.Soil.78_777888 JE.Soil.82_308282 JE.Soil.82_351411 JE.Soil.82_438744 JE.Soil.82_705518 JE.Soil.82_907889 JE.Soil.86_1309868 JE.Soil.86_360743 JE.Soil.98_850331 JE.Lundberg.100_400210 JE.Lundberg.100_402815 JE.Lundberg.100_402818 JE.Lundberg.100_626859 JE.Lundberg.100_829061 JE.Lundberg.100_970929 JE.Lundberg.100_995840 JE.Lundberg.100_1110940 JE.Lundberg.103_996241 JE.Lundberg.103_1350577 JE.Lundberg.103_1459239 JE.Lundberg.106_238402 JE.Lundberg.106_500788 JE.Lundberg.106_715549 JE.Lundberg.106_1108637 JE.Lundberg.106_1202814 JE.Lundberg.106_1283647 JE.Lundberg.109_66055 JE.Lundberg.109_179609 JE.Lundberg.109_1281786 JE.Lundberg.10_67050 JE.Lundberg.10_112535 JE.Lundberg.10_153219 JE.Lundberg.10_426206 JE.Lundberg.10_460744 JE.Lundberg.10_461358 JE.Lundberg.10_559352 JE.Lundberg.10_625576 JE.Lundberg.10_710358 JE.Lundberg.10_752334 JE.Lundberg.10_832316 JE.Lundberg.10_838161 JE.Lundberg.10_1109482 JE.Lundberg.10_1201066 JE.Lundberg.112_58472 JE.Lundberg.112_888339 JE.Lundberg.112_1377812 JE.Lundberg.115_757243 JE.Lundberg.115_858255 JE.Lundberg.115_1307634 JE.Lundberg.118_419112 JE.Lundberg.118_423348 JE.Lundberg.118_434560 JE.Lundberg.118_565513 JE.Lundberg.118_800699 JE.Lundberg.118_1068284 JE.Lundberg.118_1367133 JE.Lundberg.121_284497 JE.Lundberg.121_1111758 JE.Lundberg.121_1140610 JE.Lundberg.121_1549734 JE.Lundberg.124_400475 JE.Lundberg.124_729481 JE.Lundberg.124_769088 JE.Lundberg.124_898623 JE.Lundberg.127_381142 JE.Lundberg.127_640858 JE.Lundberg.127_763785 JE.Lundberg.130_263742 JE.Lundberg.130_414572 JE.Lundberg.133_450031 JE.Lundberg.133_469643 JE.Lundberg.136_396558 JE.Lundberg.136_864156 JE.Lundberg.136_1033925 JE.Lundberg.136_1137169 JE.Lundberg.136_1146674 JE.Lundberg.139_712110 JE.Lundberg.139_712362 JE.Lundberg.139_809999 JE.Lundberg.139_810218 JE.Lundberg.139_1003837 JE.Lundberg.139_1070887 JE.Lundberg.13_447253 JE.Lundberg.13_447380 JE.Lundberg.13_482487 JE.Lundberg.13_1586254 JE.Lundberg.13_2479890 JE.Lundberg.142_82511 JE.Lundberg.145_446434 JE.Lundberg.145_652828 JE.Lundberg.145_761066 JE.Lundberg.145_761297 JE.Lundberg.145_1249286 JE.Lundberg.145_1655656 JE.Lundberg.145_1721999 JE.Lundberg.148_24611 JE.Lundberg.148_424576 JE.Lundberg.148_857246 JE.Lundberg.148_920121 JE.Lundberg.151_43271 JE.Lundberg.151_99190 JE.Lundberg.151_209284 JE.Lundberg.151_245961 JE.Lundberg.151_558993 JE.Lundberg.151_753781 JE.Lundberg.151_753986 JE.Lundberg.151_1015661 JE.Lundberg.151_1015879 JE.Lundberg.151_1015949 JE.Lundberg.151_1156166 JE.Lundberg.151_1210933 JE.Lundberg.151_1216239 JE.Lundberg.151_1216600 JE.Lundberg.151_1351784 JE.Lundberg.151_1458003 JE.Lundberg.151_1458245 JE.Lundberg.154_347811 JE.Lundberg.154_368723 JE.Lundberg.154_368915 JE.Lundberg.154_392719 JE.Lundberg.154_590594 JE.Lundberg.154_604884 JE.Lundberg.154_683291 JE.Lundberg.154_1076099 JE.Lundberg.154_1081375 JE.Lundberg.157_24340 JE.Lundberg.157_408387 JE.Lundberg.157_670245 JE.Lundberg.157_670409 JE.Lundberg.157_1133849 JE.Lundberg.160_23924 JE.Lundberg.160_29274 JE.Lundberg.160_109450 JE.Lundberg.160_184870 JE.Lundberg.160_185056 JE.Lundberg.160_265656 JE.Lundberg.160_411973 JE.Lundberg.160_469579 JE.Lundberg.160_590872 JE.Lundberg.160_639664 JE.Lundberg.160_1027590 JE.Lundberg.160_1140658 JE.Lundberg.160_1163598 JE.Lundberg.163_14058 JE.Lundberg.163_145842 JE.Lundberg.163_196636 JE.Lundberg.163_205910 JE.Lundberg.163_286022 JE.Lundberg.163_388903 JE.Lundberg.163_465750 JE.Lundberg.163_776379 JE.Lundberg.163_806421 JE.Lundberg.163_948896 JE.Lundberg.166_70070 JE.Lundberg.166_121228 JE.Lundberg.166_163765 JE.Lundberg.166_325638 JE.Lundberg.166_405403 JE.Lundberg.166_410481 JE.Lundberg.166_679927 JE.Lundberg.166_751051 JE.Lundberg.166_751315 JE.Lundberg.166_872483 JE.Lundberg.166_1039676 JE.Lundberg.166_1163067 JE.Lundberg.166_1318430 JE.Lundberg.166_1369875 JE.Lundberg.169_793334 JE.Lundberg.169_1167818 JE.Lundberg.169_1201195 JE.Lundberg.169_1287937 JE.Lundberg.169_1340294 JE.Lundberg.169_1466638 JE.Lundberg.169_1472000 JE.Lundberg.169_1498225 JE.Lundberg.169_1518166 JE.Lundberg.169_1773515 JE.Lundberg.16_79057 JE.Lundberg.16_191201 JE.Lundberg.16_464361 JE.Lundberg.16_557809 JE.Lundberg.16_612189 JE.Lundberg.16_656590 JE.Lundberg.16_711503 JE.Lundberg.16_748764 JE.Lundberg.16_783707 JE.Lundberg.16_926792 JE.Lundberg.16_926956 JE.Lundberg.16_994042 JE.Lundberg.16_994273 JE.Lundberg.16_1024794 JE.Lundberg.172_534463 JE.Lundberg.172_534719 JE.Lundberg.172_763317 JE.Lundberg.172_1286042 JE.Lundberg.172_1286064 JE.Lundberg.172_1377694 JE.Lundberg.175_47853 JE.Lundberg.175_131676 JE.Lundberg.175_264784 JE.Lundberg.175_284207 JE.Lundberg.175_284513 JE.Lundberg.175_481334 JE.Lundberg.175_863732 JE.Lundberg.175_955833 JE.Lundberg.175_1123822 JE.Lundberg.175_1124037 JE.Lundberg.175_1148251 JE.Lundberg.175_1240389 JE.Lundberg.178_9008 JE.Lundberg.178_47049 JE.Lundberg.178_47293 JE.Lundberg.178_73364 JE.Lundberg.178_117046 JE.Lundberg.178_162228 JE.Lundberg.178_162418 JE.Lundberg.178_518026 JE.Lundberg.181_137837 JE.Lundberg.181_333580 JE.Lundberg.181_338530 JE.Lundberg.181_385921 JE.Lundberg.181_633415 JE.Lundberg.181_645861 JE.Lundberg.181_650957 JE.Lundberg.181_835991 JE.Lundberg.181_1131004 JE.Lundberg.181_1131059 JE.Lundberg.181_1224134 JE.Lundberg.187_318506 JE.Lundberg.187_462714 JE.Lundberg.187_590461 JE.Lundberg.187_617866 JE.Lundberg.187_617997 JE.Lundberg.187_720970 JE.Lundberg.187_789801 JE.Lundberg.187_997057 JE.Lundberg.187_1471295 JE.Lundberg.190_41607 JE.Lundberg.190_1003440 JE.Lundberg.19_51528 JE.Lundberg.19_105843 JE.Lundberg.19_213393 JE.Lundberg.19_573193 JE.Lundberg.19_657464 JE.Lundberg.19_853373 JE.Lundberg.19_868040 JE.Lundberg.19_1123288 JE.Lundberg.19_1184238 JE.Lundberg.19_1290829 JE.Lundberg.1_67833 JE.Lundberg.1_1258588 JE.Lundberg.1_1564434 JE.Lundberg.1_1702122 JE.Lundberg.22_47184 JE.Lundberg.22_359868 JE.Lundberg.22_420540 JE.Lundberg.22_568361 JE.Lundberg.22_573545 JE.Lundberg.22_809186 JE.Lundberg.22_980022 JE.Lundberg.22_1010806 JE.Lundberg.22_1217086 JE.Lundberg.25_213490 JE.Lundberg.25_213496 JE.Lundberg.25_335141 JE.Lundberg.25_506055 JE.Lundberg.25_603190 JE.Lundberg.25_811776 JE.Lundberg.25_947261 JE.Lundberg.25_975958 JE.Lundberg.25_1186876 JE.Lundberg.25_1747679 JE.Lundberg.25_1763637 JE.Lundberg.28_19408 JE.Lundberg.28_135865 JE.Lundberg.28_139067 JE.Lundberg.28_197342 JE.Lundberg.28_219681 JE.Lundberg.28_303361 JE.Lundberg.28_329418 JE.Lundberg.28_398917 JE.Lundberg.28_483604 JE.Lundberg.28_565879 JE.Lundberg.28_726655 JE.Lundberg.28_734781 JE.Lundberg.28_736489 JE.Lundberg.28_766744 JE.Lundberg.28_979476 JE.Lundberg.28_1334455 JE.Lundberg.31_87141 JE.Lundberg.31_166823 JE.Lundberg.31_262310 JE.Lundberg.31_386375 JE.Lundberg.31_423807 JE.Lundberg.31_424773 JE.Lundberg.31_666776 JE.Lundberg.31_893424 JE.Lundberg.31_951638 JE.Lundberg.31_1069830 JE.Lundberg.31_1325990 JE.Lundberg.31_1344125 JE.Lundberg.31_1621315 JE.Lundberg.31_1627045 JE.Lundberg.31_1654420 JE.Lundberg.34_81916 JE.Lundberg.34_252086 JE.Lundberg.34_255870 JE.Lundberg.34_313131 JE.Lundberg.34_498940 JE.Lundberg.34_510368 JE.Lundberg.34_538793 JE.Lundberg.34_551556 JE.Lundberg.34_798418 JE.Lundberg.34_869485 JE.Lundberg.34_903468 JE.Lundberg.34_1114843 JE.Lundberg.34_1120137 JE.Lundberg.34_1190859 JE.Lundberg.34_1260426 JE.Lundberg.34_1399721 JE.Lundberg.34_1429212 JE.Lundberg.34_1437573 JE.Lundberg.34_1542443 JE.Lundberg.34_1641508 JE.Lundberg.34_1661134 JE.Lundberg.37_87585 JE.Lundberg.37_554882 JE.Lundberg.37_753182 JE.Lundberg.37_818889 JE.Lundberg.40_144305 JE.Lundberg.40_1430417 JE.Lundberg.40_1593471 JE.Lundberg.40_1593736 JE.Lundberg.43_95658 JE.Lundberg.43_214909 JE.Lundberg.43_375977 JE.Lundberg.43_376217 JE.Lundberg.43_480498 JE.Lundberg.43_583012 JE.Lundberg.43_695299 JE.Lundberg.43_969784 JE.Lundberg.43_1072192 JE.Lundberg.43_1141154 JE.Lundberg.43_1189651 JE.Lundberg.46_9673 JE.Lundberg.46_765133 JE.Lundberg.46_940718 JE.Lundberg.46_1047983 JE.Lundberg.46_1478357 JE.Lundberg.46_1530868 JE.Lundberg.46_1570954 JE.Lundberg.46_1605141 JE.Lundberg.49_48405 JE.Lundberg.49_68979 JE.Lundberg.49_494419 JE.Lundberg.49_570959 JE.Lundberg.49_743936 JE.Lundberg.49_861209 JE.Lundberg.49_1017205 JE.Lundberg.49_1290178 JE.Lundberg.49_1379448 JE.Lundberg.49_1566869 JE.Lundberg.4_73810 JE.Lundberg.4_121405 JE.Lundberg.4_134979 JE.Lundberg.4_856046 JE.Lundberg.4_950956 JE.Lundberg.52_557164 JE.Lundberg.52_1210322 JE.Lundberg.52_1286162 JE.Lundberg.52_1595967 JE.Lundberg.52_1746714 JE.Lundberg.55_76618 JE.Lundberg.55_229291 JE.Lundberg.55_1122334 JE.Lundberg.55_1602969 JE.Lundberg.58_74511 JE.Lundberg.58_161886 JE.Lundberg.58_168612 JE.Lundberg.58_310319 JE.Lundberg.58_479715 JE.Lundberg.58_1102146 JE.Lundberg.58_1656546 JE.Lundberg.58_1656703 JE.Lundberg.58_1864055 JE.Lundberg.58_2116498 JE.Lundberg.61_90295 JE.Lundberg.61_183495 JE.Lundberg.61_218666 JE.Lundberg.61_658036 JE.Lundberg.61_1058630 JE.Lundberg.64_323983 JE.Lundberg.64_549138 JE.Lundberg.64_738094 JE.Lundberg.64_2329990 JE.Lundberg.64_2330154 JE.Lundberg.67_491886 JE.Lundberg.67_586397 JE.Lundberg.67_802306 JE.Lundberg.67_903823 JE.Lundberg.67_931586 JE.Lundberg.67_1036494 JE.Lundberg.67_1594353 JE.Lundberg.67_1599435 JE.Lundberg.67_1831779 JE.Lundberg.67_1840427 JE.Lundberg.70_52223 JE.Lundberg.70_199174 JE.Lundberg.70_202852 JE.Lundberg.70_272382 JE.Lundberg.70_352898 JE.Lundberg.70_389554 JE.Lundberg.70_413405 JE.Lundberg.70_783908 JE.Lundberg.70_1210650 JE.Lundberg.73_7251 JE.Lundberg.73_597701 JE.Lundberg.73_604454 JE.Lundberg.73_604693 JE.Lundberg.73_921526 JE.Lundberg.73_1201014 JE.Lundberg.76_714410 JE.Lundberg.76_777881 JE.Lundberg.76_1080651 JE.Lundberg.76_1645084 JE.Lundberg.79_524777 JE.Lundberg.79_784649 JE.Lundberg.79_784837 JE.Lundberg.79_1222666 JE.Lundberg.79_1253563 JE.Lundberg.79_1535529 JE.Lundberg.79_1535739 JE.Lundberg.7_33224 JE.Lundberg.7_312314 JE.Lundberg.7_474199 JE.Lundberg.7_475326 JE.Lundberg.7_514156 JE.Lundberg.7_522744 JE.Lundberg.7_528403 JE.Lundberg.7_649798 JE.Lundberg.7_785723 JE.Lundberg.7_1299129 JE.Lundberg.7_1365992 JE.Lundberg.7_1375585 JE.Lundberg.7_1557647 JE.Lundberg.7_1586357 JE.Lundberg.82_79115 JE.Lundberg.82_266383 JE.Lundberg.82_356951 JE.Lundberg.82_423957 JE.Lundberg.82_434542 JE.Lundberg.82_673338 JE.Lundberg.82_676441 JE.Lundberg.82_827116 JE.Lundberg.82_851612 JE.Lundberg.82_851630 JE.Lundberg.85_3036096 JE.Lundberg.85_5835575 JE.Lundberg.88_80867 JE.Lundberg.88_276896 JE.Lundberg.88_289761 JE.Lundberg.88_606935 JE.Lundberg.88_727289 JE.Lundberg.88_1029234 JE.Lundberg.88_1029352 JE.Lundberg.88_1277529 JE.Lundberg.91_78519 JE.Lundberg.91_259901 JE.Lundberg.91_371945 JE.Lundberg.91_372193 JE.Lundberg.91_398401 JE.Lundberg.91_496741 JE.Lundberg.91_512979 JE.Lundberg.91_513076 JE.Lundberg.91_569924 JE.Lundberg.91_569946 JE.Lundberg.91_647091 JE.Lundberg.91_835011 JE.Lundberg.91_853041 JE.Lundberg.91_902212 JE.Lundberg.91_902442 JE.Lundberg.91_1075531 JE.Lundberg.91_1105079 JE.Lundberg.94_14133 JE.Lundberg.94_35014 JE.Lundberg.94_476680 JE.Lundberg.94_551195 JE.Lundberg.97_354256 JE.Lundberg.97_473570 JE.Lundberg.97_477673 JE.Lundberg.97_543209 JE.Lundberg.97_747733 JE.Soil.102_302282 JE.Soil.102_478833 JE.Soil.102_597850 JE.Soil.106_476810 JE.Soil.106_786469 JE.Soil.106_792921 JE.Soil.106_3055437 JE.Soil.110_41568 JE.Soil.110_169240 JE.Soil.110_250152 JE.Soil.110_303884 JE.Soil.110_495908 JE.Soil.110_580213 JE.Soil.110_885007 JE.Soil.110_997802 JE.Soil.110_1018962 JE.Soil.110_1066635 JE.Soil.110_1141473 JE.Soil.110_1163034 JE.Soil.110_1222342 JE.Soil.118_129606 JE.Soil.118_367301 JE.Soil.118_497674 JE.Soil.122_3464 JE.Soil.122_511085 JE.Soil.122_619394 JE.Soil.122_828807 JE.Soil.126_396166 JE.Soil.126_422255 JE.Soil.126_837959 JE.Soil.126_891736 JE.Soil.126_891785 JE.Soil.126_1395253 JE.Soil.126_1534486 JE.Soil.130_115297 JE.Soil.130_378086 JE.Soil.130_417573 JE.Soil.130_420413 JE.Soil.130_422887 JE.Soil.130_548648 JE.Soil.130_575655 JE.Soil.130_723598 JE.Soil.130_790894 JE.Soil.134_299300 JE.Soil.134_474194 JE.Soil.134_522227 JE.Soil.134_684018 JE.Soil.134_1711665 JE.Soil.134_2361309 JE.Soil.134_2734280 JE.Soil.134_2958288 JE.Soil.134_3018863 JE.Soil.138_165569 JE.Soil.138_531557 JE.Soil.138_610910 JE.Soil.138_620558 JE.Soil.138_1248732 JE.Soil.138_1296885 JE.Soil.142_221475 JE.Soil.142_743932 JE.Soil.142_786845 JE.Soil.142_1642050 JE.Soil.142_1867879 JE.Soil.142_2109105 JE.Soil.142_2343996 JE.Soil.142_2700613 JE.Soil.14_97881 JE.Soil.14_407431 JE.Soil.14_825862 JE.Soil.14_927079 JE.Soil.14_2393788 JE.Soil.14_2399343 JE.Soil.14_2470108 JE.Soil.14_2711381 JE.Soil.14_2711418 JE.Soil.178_653722 JE.Soil.182_677877 JE.Soil.182_1714075 JE.Soil.186_588827 JE.Soil.186_1082822 JE.Soil.186_1798438 JE.Soil.18_585585 JE.Soil.18_998845 JE.Soil.18_1089510 JE.Soil.18_2841484 JE.Soil.190_568815 JE.Soil.190_994294 JE.Soil.190_3175470 JE.Soil.194_277728 JE.Soil.194_1936819 JE.Soil.194_2409720 JE.Soil.194_2663621 JE.Soil.194_2667319 JE.Soil.194_2667647 JE.Soil.194_4632665 JE.Soil.198_505564 JE.Soil.198_621966 JE.Soil.198_1311078 JE.Soil.202_42295 JE.Soil.202_82610 JE.Soil.202_298480 JE.Soil.202_298734 JE.Soil.202_404826 JE.Soil.202_1024182 JE.Soil.206_263005 JE.Soil.206_726250 JE.Soil.210_126463 JE.Soil.210_128384 JE.Soil.210_522792 JE.Soil.210_543705 JE.Soil.210_595226 JE.Soil.210_857763 JE.Soil.214_555015 JE.Soil.214_838240 JE.Soil.214_1338254 JE.Soil.214_1595923 JE.Soil.214_1928707 JE.Soil.214_1929040 JE.Soil.214_2162057 JE.Soil.214_2210066 JE.Soil.214_2670472 JE.Soil.222_1369659 JE.Soil.222_2590195 JE.Soil.22_205086 JE.Soil.22_447495 JE.Soil.22_540956 JE.Soil.22_850965 JE.Soil.22_973749 JE.Soil.22_1208990 JE.Soil.22_1274127 JE.Soil.22_1367081 JE.Soil.22_1912535 JE.Soil.234_333176 JE.Soil.234_826690 JE.Soil.234_1043406 JE.Soil.234_1043732 JE.Soil.234_1210355 JE.Soil.234_1347629 JE.Soil.234_1387808 JE.Soil.234_1501600 JE.Soil.234_1507968 JE.Soil.234_1693595 JE.Soil.234_1701286 JE.Soil.234_2024248 JE.Soil.234_2146755 JE.Soil.234_2195605 JE.Soil.234_2475944 JE.Soil.234_2505479 JE.Soil.234_2512341 JE.Soil.250_54657 JE.Soil.250_420814 JE.Soil.250_987873 JE.Soil.250_995892 JE.Soil.250_1064815 JE.Soil.250_1103605 JE.Soil.250_1340656 JE.Soil.250_1345187 JE.Soil.250_1394420 JE.Soil.250_1487877 JE.Soil.254_27323 JE.Soil.254_30704 JE.Soil.254_31272 JE.Soil.254_37456 JE.Soil.254_51067 JE.Soil.254_62103 JE.Soil.254_66486 JE.Soil.254_106124 JE.Soil.254_242505 JE.Soil.254_243188 JE.Soil.254_338331 JE.Soil.254_367722 JE.Soil.254_368867 JE.Soil.254_394686 JE.Soil.254_519998 JE.Soil.254_680399 JE.Soil.254_757866 JE.Soil.254_770631 JE.Soil.254_771462 JE.Soil.254_825652 JE.Soil.254_846298 JE.Soil.254_898770 JE.Soil.254_908747 JE.Soil.254_927321 JE.Soil.254_972732 JE.Soil.254_979251 JE.Soil.254_998164 JE.Soil.254_1035631 JE.Soil.254_1068189 JE.Soil.254_1090428 JE.Soil.254_1091571 JE.Soil.258_108717 JE.Soil.258_188674 JE.Soil.258_682869 JE.Soil.258_733460 JE.Soil.258_830559 JE.Soil.258_920440 JE.Soil.258_920792 JE.Soil.258_926179 JE.Soil.258_939023 JE.Soil.258_942595 JE.Soil.258_985479 JE.Soil.258_987908 JE.Soil.258_1073231 JE.Soil.258_1131997 JE.Soil.258_1141864 JE.Soil.258_1161674 JE.Soil.258_1195567 JE.Soil.258_1233103 JE.Soil.258_1249368 JE.Soil.258_1312212 JE.Soil.258_1343994 JE.Soil.258_1428434 JE.Soil.258_1442434 JE.Soil.258_1504609 JE.Soil.258_1702749 JE.Soil.258_1704158 JE.Soil.258_1756280 JE.Soil.258_1784058 JE.Soil.258_1784097 JE.Soil.258_1797881 JE.Soil.258_1830717 JE.Soil.262_23042 JE.Soil.262_57602 JE.Soil.262_58184 JE.Soil.262_66596 JE.Soil.262_203688 JE.Soil.262_360410 JE.Soil.262_378179 JE.Soil.262_402203 JE.Soil.262_432201 JE.Soil.262_469078 JE.Soil.262_473415 JE.Soil.262_528207 JE.Soil.262_541942 JE.Soil.262_689316 JE.Soil.262_692133 JE.Soil.262_703329 JE.Soil.262_825825 JE.Soil.262_952282 JE.Soil.262_1012212 JE.Soil.262_1012290 JE.Soil.262_1028006 JE.Soil.262_1045674 JE.Soil.262_1061192 JE.Soil.262_1097735 JE.Soil.262_1298755 JE.Soil.262_1299486 JE.Soil.262_1299826 JE.Soil.262_1395294 JE.Soil.262_1395368 JE.Soil.262_1440371 JE.Soil.266_80329 JE.Soil.266_205872 JE.Soil.266_286156 JE.Soil.266_299171 JE.Soil.266_299235 JE.Soil.266_451795 JE.Soil.266_473636 JE.Soil.266_473888 JE.Soil.266_543232 JE.Soil.266_550289 JE.Soil.266_731749 JE.Soil.266_784258 JE.Soil.266_1115917 JE.Soil.266_1201312 JE.Soil.266_1264271 JE.Soil.266_1272329 JE.Soil.266_1321039 JE.Soil.266_1362781 JE.Soil.266_1372340 JE.Soil.266_1589241 JE.Soil.266_1656640 JE.Soil.266_1740083 JE.Soil.266_1772120 JE.Soil.266_1790323 JE.Soil.266_1925094 JE.Soil.266_1978013 JE.Soil.26_859598 JE.Soil.26_1344098 JE.Soil.26_1698159 JE.Soil.270_186938 JE.Soil.270_199469 JE.Soil.270_215541 JE.Soil.270_378309 JE.Soil.270_393399 JE.Soil.270_428714 JE.Soil.270_464830 JE.Soil.270_504690 JE.Soil.270_534249 JE.Soil.270_586080 JE.Soil.270_725706 JE.Soil.270_744998 JE.Soil.270_758918 JE.Soil.270_818155 JE.Soil.270_828382 JE.Soil.270_833808 JE.Soil.270_853477 JE.Soil.270_860642 JE.Soil.270_925511 JE.Soil.270_939479 JE.Soil.270_964116 JE.Soil.270_965894 JE.Soil.270_1040535 JE.Soil.270_1071851 JE.Soil.270_1083134 JE.Soil.270_1152443 JE.Soil.270_1182297 JE.Soil.270_1202686 JE.Soil.270_1202975 JE.Soil.270_1224086 JE.Soil.270_1337078 JE.Soil.270_1337439 JE.Soil.270_1360785 JE.Soil.270_1416161 JE.Soil.270_1462435 JE.Soil.270_1547731 JE.Soil.270_1547756 JE.Soil.270_1589822 JE.Soil.270_1612194 JE.Soil.270_1623997 JE.Soil.270_1643417 JE.Soil.270_1662329 JE.Soil.270_1669373 JE.Soil.270_1751778 JE.Soil.270_1791763 JE.Soil.270_1798539 JE.Soil.278_400300 JE.Soil.278_406898 JE.Soil.278_467075 JE.Soil.278_764055 JE.Soil.278_1090278 JE.Soil.278_2251607 JE.Soil.278_2475404 JE.Soil.282_226961 JE.Soil.282_606427 JE.Soil.282_1393779 JE.Soil.282_1618258 JE.Soil.282_1683814 JE.Soil.282_1887172 JE.Soil.282_2085232 JE.Soil.286_150955 JE.Soil.286_256186 JE.Soil.286_256692 JE.Soil.286_867787 JE.Soil.286_1376736 JE.Soil.286_1390928 JE.Soil.290_240424 JE.Soil.290_1465681 JE.Soil.290_2146745 JE.Soil.294_52883 JE.Soil.294_238741 JE.Soil.294_478976 JE.Soil.294_499443 JE.Soil.294_508590 JE.Soil.298_347315 JE.Soil.298_369374 JE.Soil.298_626896 JE.Soil.298_870755 JE.Soil.2_87 JE.Soil.2_572647 JE.Soil.2_676076 JE.Soil.2_1114667 JE.Soil.2_1376027 JE.Soil.2_1572933 JE.Soil.30_587514 JE.Soil.30_699896 JE.Soil.30_2180771 JE.Soil.30_2866969 JE.Soil.310_278339 JE.Soil.310_566664 JE.Soil.310_750408 JE.Soil.314_121505 JE.Soil.314_145827 JE.Soil.314_252646 JE.Soil.314_288204 JE.Soil.314_614394 JE.Soil.314_623470 JE.Soil.314_743771 JE.Soil.314_844740 JE.Soil.314_1033108 JE.Soil.318_71214 JE.Soil.318_456851 JE.Soil.318_820410 JE.Soil.318_864605 JE.Soil.318_1279196 JE.Soil.318_1601286 JE.Soil.34_1862798 JE.Soil.34_2023330 JE.Soil.34_2070933 JE.Soil.34_2473126 JE.Soil.34_2963178 JE.Soil.38_831367 JE.Soil.38_897311 JE.Soil.42_416820 JE.Soil.42_416824 JE.Soil.42_736542 JE.Soil.42_1875492 JE.Soil.42_2519170 JE.Soil.42_2747070 JE.Soil.46_354746 JE.Soil.46_437978 JE.Soil.46_1941455 JE.Soil.50_50902 JE.Soil.50_62889 JE.Soil.50_102104 JE.Soil.50_123125 JE.Soil.50_145120 JE.Soil.50_156035 JE.Soil.50_208184 JE.Soil.50_222513 JE.Soil.50_229961 JE.Soil.50_257580 JE.Soil.50_263568 JE.Soil.50_313652 JE.Soil.50_320143 JE.Soil.50_341108 JE.Soil.50_355643 JE.Soil.50_393637 JE.Soil.50_404415 JE.Soil.50_407951 JE.Soil.50_461332 JE.Soil.50_470559 JE.Soil.50_475879 JE.Soil.50_503629 JE.Soil.50_510247 JE.Soil.50_522474 JE.Soil.50_557678 JE.Soil.50_571607 JE.Soil.50_609132 JE.Soil.50_612804 JE.Soil.50_636319 JE.Soil.50_643436 JE.Soil.50_647282 JE.Soil.50_676548 JE.Soil.50_741227 JE.Soil.50_797194 JE.Soil.54_23367 JE.Soil.54_166059 JE.Soil.54_199989 JE.Soil.54_253296 JE.Soil.54_255575 JE.Soil.54_350579 JE.Soil.54_376799 JE.Soil.54_515461 JE.Soil.54_569267 JE.Soil.54_677436 JE.Soil.54_839395 JE.Soil.54_852934 JE.Soil.54_916631 JE.Soil.54_988304 JE.Soil.54_1087236 JE.Soil.54_1141451 JE.Soil.54_1164974 JE.Soil.54_1165053 JE.Soil.54_1171943 JE.Soil.54_1223386 JE.Soil.54_1223583 JE.Soil.54_1252627 JE.Soil.58_41717 JE.Soil.58_62167 JE.Soil.58_108247 JE.Soil.58_129734 JE.Soil.58_210261 JE.Soil.58_248639 JE.Soil.58_334208 JE.Soil.58_336459 JE.Soil.58_513962 JE.Soil.58_534644 JE.Soil.58_696682 JE.Soil.58_703300 JE.Soil.58_703866 JE.Soil.58_724315 JE.Soil.58_761670 JE.Soil.58_825667 JE.Soil.58_840244 JE.Soil.58_866166 JE.Soil.58_941706 JE.Soil.58_957724 JE.Soil.58_958604 JE.Soil.58_1127050 JE.Soil.58_1127175 JE.Soil.58_1230550 JE.Soil.58_1335766 JE.Soil.58_1422499 JE.Soil.58_1443707 JE.Soil.58_1474234 JE.Soil.58_1523318 JE.Soil.62_139185 JE.Soil.62_142881 JE.Soil.62_237666 JE.Soil.62_242812 JE.Soil.62_717971 JE.Soil.62_887585 JE.Soil.62_888841 JE.Soil.62_1260217 JE.Soil.62_1411287 JE.Soil.62_1842224 JE.Soil.62_2004543 JE.Soil.62_2037451 JE.Soil.62_2102740 JE.Soil.62_2257091 JE.Soil.62_2262638 JE.Soil.62_2437279 JE.Soil.62_2499029 JE.Soil.62_2580192 JE.Soil.66_79302 JE.Soil.66_82254 JE.Soil.66_98951 JE.Soil.66_146102 JE.Soil.66_166056 JE.Soil.66_200780 JE.Soil.66_370032 JE.Soil.66_381127 JE.Soil.66_383109 JE.Soil.66_418721 JE.Soil.66_418796 JE.Soil.66_492918 JE.Soil.66_518795 JE.Soil.66_545321 JE.Soil.66_545505 JE.Soil.66_545533 JE.Soil.66_560987 JE.Soil.66_571457 JE.Soil.66_592947 JE.Soil.66_604592 JE.Soil.66_609192 JE.Soil.66_617061 JE.Soil.66_643901 JE.Soil.66_677888 JE.Soil.66_778694 JE.Soil.66_802944 JE.Soil.66_854336 JE.Soil.66_914831 JE.Soil.66_940235 JE.Soil.66_944661 JE.Soil.66_1025554 JE.Soil.66_1028803 JE.Soil.66_1251898 JE.Soil.66_1268255 JE.Soil.66_1280399 JE.Soil.66_1281144 JE.Soil.66_1304869 JE.Soil.66_1306017 JE.Soil.66_1314233 JE.Soil.66_1431815 JE.Soil.66_1462941 JE.Soil.66_1485567 JE.Soil.66_1494523 JE.Soil.66_1542656 JE.Soil.66_1678681 JE.Soil.66_1711781 JE.Soil.6_430062 JE.Soil.6_577300 JE.Soil.6_712063 JE.Soil.6_758892 JE.Soil.6_1185237 JE.Soil.6_2519917 JE.Soil.6_2576536 JE.Soil.6_2787722 JE.Soil.70_15831 JE.Soil.70_177079 JE.Soil.70_177268 JE.Soil.70_189749 JE.Soil.70_195494 JE.Soil.70_259737 JE.Soil.70_328503 JE.Soil.70_352186 JE.Soil.70_395959 JE.Soil.70_471145 JE.Soil.70_770364 JE.Soil.70_789795 JE.Soil.70_827443 JE.Soil.70_940014 JE.Soil.70_1034329 JE.Soil.70_1043063 JE.Soil.70_1208542 JE.Soil.70_1211478 JE.Soil.70_1298719 JE.Soil.70_1310533 JE.Soil.70_1324443 JE.Soil.70_1359319 JE.Soil.70_1370206 JE.Soil.70_1382324 JE.Soil.70_1526376 JE.Soil.70_1566983 JE.Soil.70_1647038 JE.Soil.70_1782969 JE.Soil.70_1875846 JE.Soil.74_171339 JE.Soil.74_200628 JE.Soil.74_200797 JE.Soil.74_304741 JE.Soil.74_468753 JE.Soil.74_514272 JE.Soil.74_550503 JE.Soil.74_570944 JE.Soil.74_816119 JE.Soil.74_816140 JE.Soil.78_221737 JE.Soil.78_430189 JE.Soil.78_617944 JE.Soil.78_1152929 JE.Soil.78_1286689 JE.Soil.78_1302120 JE.Soil.78_1350463 JE.Soil.82_166376 JE.Soil.82_234227 JE.Soil.82_295121 JE.Soil.82_397114 JE.Soil.82_491336 JE.Soil.82_539877 JE.Soil.82_624819 JE.Soil.82_624873 JE.Soil.82_629245 JE.Soil.82_679804 JE.Soil.82_752517 JE.Soil.82_791318 JE.Soil.82_907727 JE.Soil.82_1449363 JE.Soil.82_1567179 JE.Soil.86_158000 JE.Soil.86_178941 JE.Soil.86_456261 JE.Soil.86_583686 JE.Soil.86_598369 JE.Soil.86_614900 JE.Soil.86_812632 JE.Soil.86_1176939 JE.Soil.86_1314432 JE.Soil.86_1456523 JE.Soil.86_1460714 JE.Soil.86_1461957 JE.Soil.86_1697935 JE.Soil.86_2029570 JE.Soil.86_2092557 JE.Soil.86_2107607 JE.Soil.86_2472325 JE.Soil.98_572670 JE.Soil.98_776513 JE.Soil.98_776718 JE.Lundberg.10_678773 JE.Lundberg.112_338972 JE.Lundberg.112_364023 JE.Lundberg.112_908607 JE.Lundberg.112_1102076 JE.Lundberg.13_4024041 JE.Lundberg.148_144357 JE.Lundberg.148_1105793 JE.Lundberg.151_1700318 JE.Lundberg.154_594529 JE.Lundberg.154_662515 JE.Lundberg.154_667593 JE.Lundberg.160_978246 JE.Lundberg.169_340127 JE.Lundberg.169_1020672 JE.Lundberg.16_87846 JE.Lundberg.16_422440 JE.Lundberg.16_744617 JE.Lundberg.16_835215 JE.Lundberg.175_277407 JE.Lundberg.187_1459012 JE.Lundberg.187_1459170 JE.Lundberg.190_891313 JE.Lundberg.190_1070123 JE.Lundberg.19_66677 JE.Lundberg.19_110622 JE.Lundberg.19_163072 JE.Lundberg.19_216935 JE.Lundberg.19_432161 JE.Lundberg.19_856452 JE.Lundberg.19_859619 JE.Lundberg.19_1145108 JE.Lundberg.19_1211848 JE.Lundberg.19_1220007 JE.Lundberg.1_497323 JE.Lundberg.1_1310729 JE.Lundberg.25_1713665 JE.Lundberg.28_303153 JE.Lundberg.28_1037200 JE.Lundberg.28_1201723 JE.Lundberg.31_538684 JE.Lundberg.31_596416 JE.Lundberg.40_740671 JE.Lundberg.43_1129871 JE.Lundberg.49_141045 JE.Lundberg.49_868065 JE.Lundberg.49_1012748 JE.Lundberg.49_1291408 JE.Lundberg.4_100519 JE.Lundberg.4_193586 JE.Lundberg.52_456958 JE.Lundberg.52_779560 JE.Lundberg.52_1044093 JE.Lundberg.52_1109043 JE.Lundberg.58_525303 JE.Lundberg.58_562435 JE.Lundberg.58_794657 JE.Lundberg.58_1381487 JE.Lundberg.58_1395147 JE.Lundberg.58_2135041 JE.Lundberg.58_2226047 JE.Lundberg.61_1335636 JE.Lundberg.61_1456156 JE.Lundberg.64_1832706 JE.Lundberg.64_2473019 JE.Lundberg.67_42350 JE.Lundberg.67_205839 JE.Lundberg.67_1014976 JE.Lundberg.67_1015046 JE.Lundberg.67_1107814 JE.Lundberg.67_1408795 JE.Lundberg.67_1408910 JE.Lundberg.70_454896 JE.Lundberg.70_1119196 JE.Lundberg.73_12425 JE.Lundberg.73_25087 JE.Lundberg.73_29963 JE.Lundberg.73_129114 JE.Lundberg.73_129388 JE.Lundberg.73_129414 JE.Lundberg.73_346221 JE.Lundberg.73_564519 JE.Lundberg.73_635759 JE.Lundberg.73_715115 JE.Lundberg.73_802983 JE.Lundberg.73_805737 JE.Lundberg.73_1031138 JE.Lundberg.73_1031309 JE.Lundberg.76_799313 JE.Lundberg.76_905113 JE.Lundberg.76_905294 JE.Lundberg.76_1177957 JE.Lundberg.76_1343762 JE.Lundberg.76_1611155 JE.Lundberg.79_295091 JE.Lundberg.79_356076 JE.Lundberg.79_518069 JE.Lundberg.79_660063 JE.Lundberg.79_660299 JE.Lundberg.79_727256 JE.Lundberg.79_798527 JE.Lundberg.79_798680 JE.Lundberg.79_884479 JE.Lundberg.79_1107194 JE.Lundberg.79_1493743 JE.Lundberg.79_1560323 JE.Lundberg.79_1592647 JE.Lundberg.79_1622340 JE.Lundberg.7_275986 JE.Lundberg.7_660220 JE.Lundberg.7_1288955 JE.Lundberg.82_278195 JE.Lundberg.82_503615 JE.Lundberg.82_810742 JE.Lundberg.82_891969 JE.Lundberg.85_3994930 JE.Lundberg.85_4000008 JE.Lundberg.85_5246306 JE.Lundberg.85_5748313 JE.Lundberg.88_71543 JE.Lundberg.88_71559 JE.Lundberg.88_83936 JE.Lundberg.88_109783 JE.Lundberg.88_192398 JE.Lundberg.88_192659 JE.Lundberg.88_274396 JE.Lundberg.88_277591 JE.Lundberg.88_735315 JE.Lundberg.88_815901 JE.Lundberg.88_1361722 JE.Lundberg.91_189717 JE.Lundberg.91_295173 JE.Lundberg.91_648909 JE.Lundberg.91_649022 JE.Lundberg.91_788288 JE.Lundberg.91_793267 JE.Lundberg.91_906462 JE.Lundberg.91_1204277 JE.Lundberg.91_1211076 JE.Lundberg.91_1263777 JE.Lundberg.91_1381420 JE.Lundberg.91_1381639 JE.Lundberg.91_1464138 JE.Lundberg.91_1535313 JE.Lundberg.91_1569852 JE.Lundberg.91_1745583 JE.Lundberg.94_15861 JE.Lundberg.94_469334 JE.Lundberg.94_474754 JE.Lundberg.94_669451 JE.Lundberg.94_711204 JE.Lundberg.94_785972 JE.Lundberg.94_786227 JE.Lundberg.94_1237312 JE.Lundberg.94_1252861 JE.Soil.110_359139 JE.Soil.142_2056968 JE.Soil.14_24565 JE.Soil.14_145609 JE.Soil.14_1028172 JE.Soil.14_1048534 JE.Soil.14_1207914 JE.Soil.178_203048 JE.Soil.178_274214 JE.Soil.178_611767 JE.Soil.178_662649 JE.Soil.178_707781 JE.Soil.178_835365 JE.Soil.182_713124 JE.Soil.186_201404 JE.Soil.186_201833 JE.Soil.186_461722 JE.Soil.186_462396 JE.Soil.186_1011147 JE.Soil.186_1649958 JE.Soil.18_401730 JE.Soil.18_1672675 JE.Soil.18_2036714 JE.Soil.18_2325723 JE.Soil.18_2465124 JE.Soil.18_2526142 JE.Soil.18_2636163 JE.Soil.190_315124 JE.Soil.190_422500 JE.Soil.190_1522279 JE.Soil.190_2253918 JE.Soil.190_2347111 JE.Soil.190_2666695 JE.Soil.190_3589360 JE.Soil.194_134174 JE.Soil.194_1027768 JE.Soil.194_1956120 JE.Soil.194_2266397 JE.Soil.194_4541453 JE.Soil.194_4766980 JE.Soil.198_532778 JE.Soil.198_1115952 JE.Soil.202_141901 JE.Soil.202_561658 JE.Soil.202_774771 JE.Soil.206_1232229 JE.Soil.210_316676 JE.Soil.210_683066 JE.Soil.214_2254518 JE.Soil.218_256316 JE.Soil.218_277889 JE.Soil.218_416786 JE.Soil.218_645724 JE.Soil.218_1068594 JE.Soil.222_145453 JE.Soil.22_692620 JE.Soil.22_698054 JE.Soil.22_1132928 JE.Soil.22_1581752 JE.Soil.22_2012970 JE.Soil.22_2108946 JE.Soil.234_89453 JE.Soil.234_606020 JE.Soil.234_606088 JE.Soil.234_946264 JE.Soil.234_1091960 JE.Soil.234_1272092 JE.Soil.234_1325424 JE.Soil.234_1325919 JE.Soil.234_1538646 JE.Soil.234_1546386 JE.Soil.234_1751067 JE.Soil.234_2261795 JE.Soil.234_2383104 JE.Soil.250_352194 JE.Soil.250_372102 JE.Soil.250_377658 JE.Soil.250_639568 JE.Soil.250_639720 JE.Soil.250_731614 JE.Soil.250_922673 JE.Soil.250_1125185 JE.Soil.250_1166324 JE.Soil.250_1306723 JE.Soil.250_1642927 JE.Soil.254_80771 JE.Soil.254_132554 JE.Soil.254_133268 JE.Soil.254_173116 JE.Soil.254_384011 JE.Soil.254_471271 JE.Soil.254_517543 JE.Soil.254_518002 JE.Soil.254_596459 JE.Soil.254_1016942 JE.Soil.254_1037862 JE.Soil.258_132744 JE.Soil.258_353701 JE.Soil.258_355482 JE.Soil.258_386546 JE.Soil.258_512711 JE.Soil.258_1173325 JE.Soil.258_1173998 JE.Soil.258_1303545 JE.Soil.258_1502140 JE.Soil.258_1570802 JE.Soil.258_1596882 JE.Soil.262_6939 JE.Soil.262_13672 JE.Soil.262_22074 JE.Soil.262_36662 JE.Soil.262_69352 JE.Soil.262_187072 JE.Soil.262_423343 JE.Soil.262_470178 JE.Soil.262_491748 JE.Soil.262_564283 JE.Soil.262_576399 JE.Soil.262_605965 JE.Soil.262_962355 JE.Soil.262_967179 JE.Soil.262_1025045 JE.Soil.262_1140776 JE.Soil.262_1191458 JE.Soil.262_1283080 JE.Soil.262_1363554 JE.Soil.262_1400361 JE.Soil.262_1441518 JE.Soil.262_1471451 JE.Soil.262_1491399 JE.Soil.266_841265 JE.Soil.266_869604 JE.Soil.266_926282 JE.Soil.266_979537 JE.Soil.266_1012975 JE.Soil.266_1081519 JE.Soil.266_1530298 JE.Soil.266_1768981 JE.Soil.26_485004 JE.Soil.26_1371597 JE.Soil.26_1419764 JE.Soil.26_1953879 JE.Soil.270_65227 JE.Soil.270_186454 JE.Soil.270_400875 JE.Soil.270_422041 JE.Soil.270_441312 JE.Soil.270_507740 JE.Soil.270_538174 JE.Soil.270_574957 JE.Soil.270_716671 JE.Soil.270_1104526 JE.Soil.270_1237860 JE.Soil.270_1267484 JE.Soil.270_1317648 JE.Soil.270_1617102 JE.Soil.270_1655000 JE.Soil.270_1655044 JE.Soil.278_342984 JE.Soil.286_310578 JE.Soil.2_488069 JE.Soil.2_1087768 JE.Soil.2_1847519 JE.Soil.2_1887338 JE.Soil.30_72955 JE.Soil.30_1080184 JE.Soil.30_1249667 JE.Soil.30_2291338 JE.Soil.30_2481251 JE.Soil.30_3041805 JE.Soil.310_610260 JE.Soil.314_282030 JE.Soil.314_401878 JE.Soil.314_1384343 JE.Soil.38_1109892 JE.Soil.38_2663652 JE.Soil.42_69520 JE.Soil.42_568827 JE.Soil.42_740831 JE.Soil.42_1097437 JE.Soil.42_1188800 JE.Soil.42_1731213 JE.Soil.42_2257301 JE.Soil.42_2264090 JE.Soil.42_2348861 JE.Soil.42_2656250 JE.Soil.46_412530 JE.Soil.46_1218616 JE.Soil.46_1429018 JE.Soil.46_1438591 JE.Soil.46_2675073 JE.Soil.50_10520 JE.Soil.50_31443 JE.Soil.50_60371 JE.Soil.50_77371 JE.Soil.50_125135 JE.Soil.50_130422 JE.Soil.50_161591 JE.Soil.50_184710 JE.Soil.50_213100 JE.Soil.50_218326 JE.Soil.50_237775 JE.Soil.50_307536 JE.Soil.50_518404 JE.Soil.50_526583 JE.Soil.50_535384 JE.Soil.50_555399 JE.Soil.50_614689 JE.Soil.50_654662 JE.Soil.50_706197 JE.Soil.54_28137 JE.Soil.54_102893 JE.Soil.54_163193 JE.Soil.54_172954 JE.Soil.54_281442 JE.Soil.54_507503 JE.Soil.54_519021 JE.Soil.54_650815 JE.Soil.54_684840 JE.Soil.54_718175 JE.Soil.54_741547 JE.Soil.54_758034 JE.Soil.54_891974 JE.Soil.54_1104969 JE.Soil.58_23568 JE.Soil.58_23645 JE.Soil.58_74170 JE.Soil.58_237673 JE.Soil.58_297542 JE.Soil.58_342555 JE.Soil.58_342661 JE.Soil.58_374683 JE.Soil.58_484819 JE.Soil.58_503280 JE.Soil.58_519161 JE.Soil.58_628564 JE.Soil.58_665375 JE.Soil.58_665502 JE.Soil.58_709492 JE.Soil.58_1012196 JE.Soil.58_1061756 JE.Soil.58_1065855 JE.Soil.58_1092628 JE.Soil.58_1093414 JE.Soil.58_1280796 JE.Soil.58_1445024 JE.Soil.58_1511924 JE.Soil.58_1529682 JE.Soil.62_10151 JE.Soil.62_277219 JE.Soil.62_897515 JE.Soil.62_901628 JE.Soil.62_1256711 JE.Soil.62_1333708 JE.Soil.62_1543081 JE.Soil.62_1705922 JE.Soil.62_2286969 JE.Soil.62_2476537 JE.Soil.66_46795 JE.Soil.66_72330 JE.Soil.66_72543 JE.Soil.66_132487 JE.Soil.66_132651 JE.Soil.66_134617 JE.Soil.66_172986 JE.Soil.66_178067 JE.Soil.66_221277 JE.Soil.66_221425 JE.Soil.66_262093 JE.Soil.66_304930 JE.Soil.66_453618 JE.Soil.66_479877 JE.Soil.66_569709 JE.Soil.66_579118 JE.Soil.66_659455 JE.Soil.66_684753 JE.Soil.66_701068 JE.Soil.66_738043 JE.Soil.66_770491 JE.Soil.66_783039 JE.Soil.66_906957 JE.Soil.66_909106 JE.Soil.66_912252 JE.Soil.66_979743 JE.Soil.66_1010953 JE.Soil.66_1013209 JE.Soil.66_1033365 JE.Soil.66_1097916 JE.Soil.66_1231536 JE.Soil.66_1237036 JE.Soil.66_1336929 JE.Soil.66_1402098 JE.Soil.66_1435424 JE.Soil.66_1461244 JE.Soil.66_1467597 JE.Soil.66_1535131 JE.Soil.66_1599682 JE.Soil.66_1602456 JE.Soil.66_1607727 JE.Soil.66_1677714 JE.Soil.6_38480 JE.Soil.6_718146 JE.Soil.6_755542 JE.Soil.6_875174 JE.Soil.70_17274 JE.Soil.70_103050 JE.Soil.70_195221 JE.Soil.70_320970 JE.Soil.70_385611 JE.Soil.70_475043 JE.Soil.70_497823 JE.Soil.70_582526 JE.Soil.70_586345 JE.Soil.70_787741 JE.Soil.70_979999 JE.Soil.70_1069679 JE.Soil.70_1077730 JE.Soil.70_1100189 JE.Soil.70_1267315 JE.Soil.70_1740770 JE.Soil.70_1777871 JE.Soil.74_266263 JE.Soil.74_605134 JE.Soil.74_605367 JE.Soil.74_681431 JE.Soil.74_691520 JE.Soil.78_351734 JE.Soil.78_613356 JE.Soil.78_890544 JE.Soil.78_985706 JE.Soil.78_1121891 JE.Soil.78_1127084 JE.Soil.82_501743 JE.Soil.82_1136223 JE.Soil.82_1505461 JE.Soil.86_120662 JE.Soil.86_120899 JE.Soil.86_1281237 JE.Soil.86_1652570 JE.Soil.86_2244416 JE.Soil.86_2515731 JE.Soil.86_2515823 JE.Lundberg.109_223507 JE.Lundberg.10_181862 JE.Lundberg.10_213779 JE.Lundberg.10_229288 JE.Lundberg.10_269725 JE.Lundberg.10_290748 JE.Lundberg.10_346393 JE.Lundberg.10_442252 JE.Lundberg.10_464447 JE.Lundberg.10_709966 JE.Lundberg.10_866465 JE.Lundberg.10_1089455 JE.Lundberg.112_265702 JE.Lundberg.112_265870 JE.Lundberg.115_368577 JE.Lundberg.121_678677 JE.Lundberg.127_599860 JE.Lundberg.127_972972 JE.Lundberg.130_195724 JE.Lundberg.130_813336 JE.Lundberg.136_338171 JE.Lundberg.136_1055000 JE.Lundberg.13_2056282 JE.Lundberg.13_3814759 JE.Lundberg.145_20428 JE.Lundberg.145_993401 JE.Lundberg.148_778642 JE.Lundberg.148_1169846 JE.Lundberg.151_663484 JE.Lundberg.151_976412 JE.Lundberg.151_1333507 JE.Lundberg.151_1358875 JE.Lundberg.151_1527877 JE.Lundberg.151_1640346 JE.Lundberg.154_142853 JE.Lundberg.154_794927 JE.Lundberg.154_795182 JE.Lundberg.154_803103 JE.Lundberg.154_1112039 JE.Lundberg.154_1112295 JE.Lundberg.157_74590 JE.Lundberg.157_244179 JE.Lundberg.160_444090 JE.Lundberg.163_7568 JE.Lundberg.163_544248 JE.Lundberg.163_556772 JE.Lundberg.163_796995 JE.Lundberg.163_815059 JE.Lundberg.163_867147 JE.Lundberg.166_566176 JE.Lundberg.166_703609 JE.Lundberg.166_812166 JE.Lundberg.166_812193 JE.Lundberg.166_1290028 JE.Lundberg.169_884172 JE.Lundberg.16_27278 JE.Lundberg.16_64662 JE.Lundberg.16_105256 JE.Lundberg.16_113550 JE.Lundberg.16_119568 JE.Lundberg.16_240058 JE.Lundberg.16_342042 JE.Lundberg.16_415710 JE.Lundberg.16_482045 JE.Lundberg.16_502289 JE.Lundberg.16_529613 JE.Lundberg.16_555868 JE.Lundberg.16_564442 JE.Lundberg.16_632503 JE.Lundberg.16_643009 JE.Lundberg.16_658206 JE.Lundberg.16_681510 JE.Lundberg.16_760929 JE.Lundberg.16_794813 JE.Lundberg.16_919170 JE.Lundberg.16_994763 JE.Lundberg.16_1088551 JE.Lundberg.16_1200278 JE.Lundberg.172_86555 JE.Lundberg.172_1519365 JE.Lundberg.175_119520 JE.Lundberg.175_794896 JE.Lundberg.178_144301 JE.Lundberg.178_183845 JE.Lundberg.178_243776 JE.Lundberg.178_326140 JE.Lundberg.178_415981 JE.Lundberg.178_416019 JE.Lundberg.181_17196 JE.Lundberg.187_475267 JE.Lundberg.190_1354241 JE.Lundberg.190_1359328 JE.Lundberg.19_91881 JE.Lundberg.19_412283 JE.Lundberg.19_629315 JE.Lundberg.19_815658 JE.Lundberg.19_839562 JE.Lundberg.19_1004878 JE.Lundberg.19_1036725 JE.Lundberg.19_1041828 JE.Lundberg.19_1047698 JE.Lundberg.19_1249961 JE.Lundberg.19_1312098 JE.Lundberg.1_500209 JE.Lundberg.1_519329 JE.Lundberg.22_642210 JE.Lundberg.22_767765 JE.Lundberg.22_788862 JE.Lundberg.22_833032 JE.Lundberg.25_305593 JE.Lundberg.25_463764 JE.Lundberg.25_581213 JE.Lundberg.25_581563 JE.Lundberg.25_582007 JE.Lundberg.25_746167 JE.Lundberg.25_1488854 JE.Lundberg.25_1536740 JE.Lundberg.25_1780935 JE.Lundberg.25_1781143 JE.Lundberg.28_321462 JE.Lundberg.28_326726 JE.Lundberg.28_463652 JE.Lundberg.28_609240 JE.Lundberg.28_660710 JE.Lundberg.28_699079 JE.Lundberg.28_751778 JE.Lundberg.28_1010103 JE.Lundberg.28_1027873 JE.Lundberg.28_1027975 JE.Lundberg.28_1045438 JE.Lundberg.28_1281494 JE.Lundberg.31_276096 JE.Lundberg.31_924815 JE.Lundberg.31_1145794 JE.Lundberg.31_1177011 JE.Lundberg.34_264723 JE.Lundberg.34_483034 JE.Lundberg.34_564083 JE.Lundberg.34_661318 JE.Lundberg.34_718927 JE.Lundberg.34_739491 JE.Lundberg.34_1093188 JE.Lundberg.34_1289440 JE.Lundberg.34_1432976 JE.Lundberg.34_1467903 JE.Lundberg.34_1583368 JE.Lundberg.34_1898030 JE.Lundberg.37_1546983 JE.Lundberg.40_261877 JE.Lundberg.43_451378 JE.Lundberg.43_458418 JE.Lundberg.43_974377 JE.Lundberg.43_1053807 JE.Lundberg.43_1188411 JE.Lundberg.46_1513978 JE.Lundberg.46_1535111 JE.Lundberg.49_1544898 JE.Lundberg.4_18157 JE.Lundberg.4_69628 JE.Lundberg.4_193319 JE.Lundberg.4_305220 JE.Lundberg.4_446163 JE.Lundberg.4_542253 JE.Lundberg.4_542405 JE.Lundberg.4_586065 JE.Lundberg.4_739285 JE.Lundberg.4_1056208 JE.Lundberg.4_1294097 JE.Lundberg.4_1396839 JE.Lundberg.52_889583 JE.Lundberg.52_1453229 JE.Lundberg.52_1761009 JE.Lundberg.55_1324784 JE.Lundberg.61_302370 JE.Lundberg.67_156144 JE.Lundberg.67_156361 JE.Lundberg.79_1498118 JE.Lundberg.7_215506 JE.Lundberg.7_262753 JE.Lundberg.82_323333 JE.Lundberg.88_958234 JE.Lundberg.88_958254 JE.Lundberg.91_608341 JE.Lundberg.94_207986 JE.Lundberg.97_141619 JE.Lundberg.97_667892 JE.Soil.110_40172 JE.Soil.134_550491 JE.Soil.178_976061 JE.Soil.182_706495 JE.Soil.18_436955 JE.Soil.18_817234 JE.Soil.18_1677209 JE.Soil.194_1133556 JE.Soil.194_3376351 JE.Soil.202_128732 JE.Soil.22_847148 JE.Soil.266_373295 JE.Soil.266_549924 JE.Soil.26_2084103 JE.Soil.270_53880 JE.Soil.270_545010 JE.Soil.270_1192670 JE.Soil.286_317823 JE.Soil.290_452871 JE.Soil.30_1647245 JE.Soil.310_1186070 JE.Soil.310_1186114 JE.Soil.314_55432 JE.Soil.38_2760808 JE.Soil.42_997025 JE.Soil.50_306033 JE.Soil.50_580359 JE.Soil.50_645443 JE.Soil.50_821932 JE.Soil.54_1163561 JE.Soil.58_366499 JE.Soil.62_1036002 JE.Soil.66_51970 JE.Soil.66_1673230 JE.Soil.70_177749 JE.Soil.70_326321 JE.Soil.70_1478315 JE.Soil.70_1738073 JE.Soil.70_1777375 JE.Soil.74_326032 JE.Soil.74_384560 JE.Soil.82_764219 JE.Lundberg.103_422067 JE.Lundberg.103_465452 JE.Lundberg.103_762342 JE.Lundberg.106_114279 JE.Lundberg.106_462780 JE.Lundberg.106_621918 JE.Lundberg.109_1506924 JE.Lundberg.10_1110258 JE.Lundberg.115_1040672 JE.Lundberg.118_668753 JE.Lundberg.121_724006 JE.Lundberg.124_1011651 JE.Lundberg.130_81831 JE.Lundberg.130_1172514 JE.Lundberg.133_568213 JE.Lundberg.133_794523 JE.Lundberg.136_119892 JE.Lundberg.139_715475 JE.Lundberg.13_3820901 JE.Lundberg.13_4203772 JE.Lundberg.142_97775 JE.Lundberg.145_406886 JE.Lundberg.145_899432 JE.Lundberg.145_1747303 JE.Lundberg.148_452113 JE.Lundberg.148_558066 JE.Lundberg.148_891871 JE.Lundberg.151_1564190 JE.Lundberg.154_246643 JE.Lundberg.157_370832 JE.Lundberg.157_406771 JE.Lundberg.157_407015 JE.Lundberg.160_284850 JE.Lundberg.160_1061180 JE.Lundberg.166_200939 JE.Lundberg.166_526838 JE.Lundberg.166_974171 JE.Lundberg.166_1312270 JE.Lundberg.169_574586 JE.Lundberg.169_574845 JE.Lundberg.169_776250 JE.Lundberg.16_526435 JE.Lundberg.16_832535 JE.Lundberg.16_832681 JE.Lundberg.172_487415 JE.Lundberg.172_1488036 JE.Lundberg.175_798866 JE.Lundberg.175_1261849 JE.Lundberg.178_296155 JE.Lundberg.178_600022 JE.Lundberg.178_610092 JE.Lundberg.181_61526 JE.Lundberg.190_167529 JE.Lundberg.19_432712 JE.Lundberg.19_976187 JE.Lundberg.19_1067349 JE.Lundberg.1_519231 JE.Lundberg.22_248843 JE.Lundberg.22_339612 JE.Lundberg.25_622630 JE.Lundberg.25_1425931 JE.Lundberg.25_1428231 JE.Lundberg.25_1462886 JE.Lundberg.25_1692988 JE.Lundberg.28_110712 JE.Lundberg.28_116170 JE.Lundberg.28_266388 JE.Lundberg.31_167135 JE.Lundberg.31_167401 JE.Lundberg.31_1024179 JE.Lundberg.34_578928 JE.Lundberg.34_1164605 JE.Lundberg.34_1230989 JE.Lundberg.34_1540206 JE.Lundberg.40_789313 JE.Lundberg.46_998858 JE.Lundberg.49_362967 JE.Lundberg.49_461664 JE.Lundberg.49_523628 JE.Lundberg.49_680946 JE.Lundberg.49_1557036 JE.Lundberg.4_232732 JE.Lundberg.52_346007 JE.Lundberg.52_784303 JE.Lundberg.52_1104419 JE.Lundberg.52_1208797 JE.Lundberg.52_1208862 JE.Lundberg.52_1534969 JE.Lundberg.52_1755184 JE.Lundberg.55_854507 JE.Lundberg.55_1265247 JE.Lundberg.58_280648 JE.Lundberg.58_280797 JE.Lundberg.58_516252 JE.Lundberg.64_511759 JE.Lundberg.64_793717 JE.Lundberg.70_519426 JE.Lundberg.73_430359 JE.Lundberg.73_1163697 JE.Lundberg.73_1248114 JE.Lundberg.76_8564 JE.Lundberg.76_1059824 JE.Lundberg.76_1553791 JE.Lundberg.79_1115103 JE.Lundberg.7_1630889 JE.Lundberg.82_63705 JE.Lundberg.82_300608 JE.Lundberg.82_305745 JE.Lundberg.82_378779 JE.Lundberg.82_378985 JE.Lundberg.82_660276 JE.Lundberg.82_703378 JE.Lundberg.82_904208 JE.Lundberg.85_1567688 JE.Lundberg.88_293925 JE.Lundberg.91_374266 JE.Lundberg.91_374472 JE.Lundberg.91_1668449 JE.Lundberg.94_1058836 JE.Lundberg.97_33105 JE.Lundberg.97_384610 JE.Soil.118_802662 JE.Soil.122_535812 JE.Soil.134_2092306 JE.Soil.138_639371 JE.Soil.142_2201713 JE.Soil.178_89476 JE.Soil.182_410225 JE.Soil.190_101439 JE.Soil.190_480746 JE.Soil.190_582059 JE.Soil.190_1176640 JE.Soil.190_1189160 JE.Soil.190_2918232 JE.Soil.194_3913795 JE.Soil.198_1343164 JE.Soil.218_1014792 JE.Soil.222_1021938 JE.Soil.234_89075 JE.Soil.250_245882 JE.Soil.250_315383 JE.Soil.250_488715 JE.Soil.250_649385 JE.Soil.250_930448 JE.Soil.250_1596593 JE.Soil.254_122645 JE.Soil.254_129873 JE.Soil.254_777583 JE.Soil.254_854645 JE.Soil.254_905006 JE.Soil.254_905035 JE.Soil.254_907845 JE.Soil.254_909086 JE.Soil.254_909542 JE.Soil.254_1088350 JE.Soil.262_1107582 JE.Soil.270_930515 JE.Soil.282_1705536 JE.Soil.282_2634617 JE.Soil.294_254209 JE.Soil.298_31616 JE.Soil.298_442015 JE.Soil.2_1223034 JE.Soil.42_1699686 JE.Soil.42_1900084 JE.Soil.46_348680 JE.Soil.46_2576400 JE.Soil.46_3055950 JE.Soil.50_322094 JE.Soil.50_539648 JE.Soil.50_564143 JE.Soil.50_578816 JE.Soil.50_736579 JE.Soil.54_155699 JE.Soil.54_643787 JE.Soil.58_995072 JE.Soil.58_1259542 JE.Soil.66_29453 JE.Soil.66_764187 JE.Soil.66_768682 JE.Soil.66_1194054 JE.Soil.66_1414752 JE.Soil.66_1440003 JE.Soil.66_1632190 JE.Soil.70_1459255 JE.Soil.70_1661359 JE.Soil.78_293848 JE.Soil.78_780881 JE.Soil.78_1372314 JE.Soil.86_1687919 JE.Lundberg.100_882067 JE.Lundberg.100_1161071 JE.Lundberg.106_535004 JE.Lundberg.10_536848 JE.Lundberg.121_450414 JE.Lundberg.127_1251337 JE.Lundberg.130_1130215 JE.Lundberg.139_448479 JE.Lundberg.145_583252 JE.Lundberg.148_164641 JE.Lundberg.148_164858 JE.Lundberg.148_164967 JE.Lundberg.151_145437 JE.Lundberg.151_847835 JE.Lundberg.151_1333559 JE.Lundberg.151_1501894 JE.Lundberg.151_1535854 JE.Lundberg.154_598587 JE.Lundberg.154_598851 JE.Lundberg.154_986789 JE.Lundberg.154_1299879 JE.Lundberg.154_1300054 JE.Lundberg.160_145740 JE.Lundberg.160_682356 JE.Lundberg.163_531280 JE.Lundberg.163_783367 JE.Lundberg.166_209559 JE.Lundberg.169_1379916 JE.Lundberg.16_488247 JE.Lundberg.16_488278 JE.Lundberg.16_502268 JE.Lundberg.16_991511 JE.Lundberg.172_1339425 JE.Lundberg.175_128445 JE.Lundberg.175_1218754 JE.Lundberg.178_37124 JE.Lundberg.178_180071 JE.Lundberg.178_364222 JE.Lundberg.178_472221 JE.Lundberg.178_572902 JE.Lundberg.178_612336 JE.Lundberg.178_623200 JE.Lundberg.181_167803 JE.Lundberg.181_550735 JE.Lundberg.181_550982 JE.Lundberg.181_1188230 JE.Lundberg.187_628403 JE.Lundberg.187_1016326 JE.Lundberg.25_1167297 JE.Lundberg.28_1212342 JE.Lundberg.34_13028 JE.Lundberg.34_117400 JE.Lundberg.34_1927193 JE.Lundberg.46_796180 JE.Lundberg.49_66320 JE.Lundberg.49_567718 JE.Lundberg.49_648036 JE.Lundberg.4_1441789 JE.Lundberg.52_319470 JE.Lundberg.52_1483400 JE.Lundberg.55_1493310 JE.Lundberg.58_435955 JE.Lundberg.61_1119658 JE.Lundberg.61_1119826 JE.Lundberg.61_1384748 JE.Lundberg.64_104998 JE.Lundberg.64_834386 JE.Lundberg.64_1356079 JE.Lundberg.64_1356186 JE.Lundberg.64_1943261 JE.Lundberg.67_877700 JE.Lundberg.70_1734417 JE.Lundberg.73_686204 JE.Lundberg.73_1019858 JE.Lundberg.76_103847 JE.Lundberg.79_937588 JE.Lundberg.7_326171 JE.Lundberg.88_419327 JE.Lundberg.88_926948 JE.Soil.186_1736956 JE.Soil.202_391219 JE.Soil.210_130633 JE.Soil.254_62154 JE.Soil.254_63367 JE.Soil.254_122942 JE.Soil.254_139435 JE.Soil.254_254265 JE.Soil.254_432323 JE.Soil.254_598074 JE.Soil.254_605232 JE.Soil.254_605300 JE.Soil.254_1051890 JE.Soil.254_1063349 JE.Soil.254_1083908 JE.Soil.258_1168736 JE.Soil.262_330675 JE.Soil.262_339303 JE.Soil.262_388913 JE.Soil.262_407382 JE.Soil.262_568171 JE.Soil.262_806354 JE.Soil.262_900581 JE.Soil.266_194801 JE.Soil.266_217955 JE.Soil.266_342082 JE.Soil.266_490555 JE.Soil.266_577741 JE.Soil.266_770369 JE.Soil.266_812574 JE.Soil.266_1010557 JE.Soil.266_1125505 JE.Soil.266_1258273 JE.Soil.266_1486384 JE.Soil.266_1802436 JE.Soil.266_1920419 JE.Soil.266_2139105 JE.Soil.270_238377 JE.Soil.270_1589439 JE.Soil.270_1782051 JE.Soil.290_2113599 JE.Soil.302_91960 JE.Soil.302_92008 JE.Soil.34_1125903 JE.Soil.50_474882 JE.Soil.50_485834 JE.Soil.50_516314 JE.Soil.50_606743 JE.Soil.50_840807 JE.Soil.54_755896 JE.Soil.58_715432 JE.Soil.66_138529 JE.Soil.66_495683 JE.Soil.66_1315064 JE.Soil.70_610603 JE.Soil.70_1246724 JE.Soil.78_187938 JE.Soil.78_452881 JE.Soil.78_864058 JE.Soil.78_1008727 JE.Soil.78_1220253 JE.Soil.82_992563 JE.Soil.82_1355428 JE.Soil.86_256576 JE.Soil.86_742745 JE.Soil.86_1191451 JE.Soil.86_1247523 JE.Soil.86_1276976 JE.Soil.86_1598876 JE.Soil.86_1830626 JE.Soil.86_2085991 JE.Lundberg.103_515582 JE.Lundberg.106_20034 JE.Lundberg.106_278688 JE.Lundberg.106_341618 JE.Lundberg.106_1304478 JE.Lundberg.10_560939 JE.Lundberg.10_957881 JE.Lundberg.10_1068823 JE.Lundberg.112_454112 JE.Lundberg.112_917800 JE.Lundberg.115_253446 JE.Lundberg.118_495134 JE.Lundberg.118_1439812 JE.Lundberg.121_145903 JE.Lundberg.124_957904 JE.Lundberg.127_541334 JE.Lundberg.136_938414 JE.Lundberg.139_371944 JE.Lundberg.13_1582661 JE.Lundberg.142_954715 JE.Lundberg.145_538861 JE.Lundberg.145_743568 JE.Lundberg.148_554333 JE.Lundberg.151_152794 JE.Lundberg.151_283600 JE.Lundberg.151_909407 JE.Lundberg.151_992361 JE.Lundberg.151_997467 JE.Lundberg.151_1311718 JE.Lundberg.151_1424595 JE.Lundberg.151_1496453 JE.Lundberg.154_1044628 JE.Lundberg.163_147171 JE.Lundberg.178_7392 JE.Lundberg.178_294519 JE.Lundberg.178_369715 JE.Lundberg.178_408174 JE.Lundberg.178_622860 JE.Lundberg.19_76316 JE.Lundberg.19_787664 JE.Lundberg.19_1006781 JE.Lundberg.1_1263775 JE.Lundberg.22_64867 JE.Lundberg.25_493773 JE.Lundberg.25_690942 JE.Lundberg.25_804832 JE.Lundberg.25_1110231 JE.Lundberg.28_840471 JE.Lundberg.46_383349 JE.Lundberg.49_127379 JE.Lundberg.49_716180 JE.Lundberg.4_723468 JE.Lundberg.58_427375 JE.Lundberg.58_1629871 JE.Lundberg.61_848806 JE.Lundberg.61_940409 JE.Lundberg.64_950098 JE.Lundberg.64_1485174 JE.Lundberg.64_2187454 JE.Lundberg.67_1052500 JE.Lundberg.67_1606663 JE.Lundberg.73_685959 JE.Lundberg.76_437941 JE.Lundberg.76_1283204 JE.Lundberg.79_726641 JE.Lundberg.7_327156 JE.Lundberg.7_1176883 JE.Lundberg.7_1767096 JE.Lundberg.82_170062 JE.Lundberg.82_398214 JE.Lundberg.82_687149 JE.Lundberg.85_5534237 JE.Lundberg.88_277282 JE.Lundberg.88_786134 JE.Lundberg.88_787352 JE.Lundberg.88_1221073 JE.Lundberg.91_913066 JE.Lundberg.91_1457100 JE.Lundberg.91_1462793 JE.Lundberg.97_388589 JE.Lundberg.97_431811 JE.Soil.106_1868560 JE.Soil.106_2505402 JE.Soil.182_124838 JE.Soil.182_1862281 JE.Soil.186_1963874 JE.Soil.18_34281 JE.Soil.194_1229218 JE.Soil.202_485706 JE.Soil.206_1150788 JE.Soil.206_1791459 JE.Soil.214_1509270 JE.Soil.218_721659 JE.Soil.22_636656 JE.Soil.22_1058040 JE.Soil.22_1118929 JE.Soil.234_2527586 JE.Soil.250_308061 JE.Soil.250_447241 JE.Soil.250_540966 JE.Soil.250_910309 JE.Soil.250_1096244 JE.Soil.250_1419835 JE.Soil.250_1678056 JE.Soil.254_409568 JE.Soil.254_482352 JE.Soil.254_521936 JE.Soil.254_638906 JE.Soil.254_776332 JE.Soil.254_996618 JE.Soil.254_1046856 JE.Soil.262_316306 JE.Soil.266_574153 JE.Soil.266_1314813 JE.Soil.278_1960937 JE.Soil.290_2210567 JE.Soil.298_282306 JE.Soil.30_2862713 JE.Soil.314_487142 JE.Soil.318_1674874 JE.Soil.38_1031388 JE.Soil.42_828148 JE.Soil.50_818590 JE.Soil.66_425249 JE.Soil.66_1219314 JE.Soil.70_426813 JE.Soil.70_1900085 JE.Soil.74_383366 JE.Soil.74_403148 JE.Soil.74_500078 JE.Soil.82_118653 JE.Lundberg.169_1643595 JE.Lundberg.16_1006590 JE.Lundberg.187_702889 JE.Lundberg.187_1446783 JE.Lundberg.1_158624 JE.Lundberg.25_329258 JE.Lundberg.25_329437 JE.Lundberg.25_772415 JE.Lundberg.58_410989 JE.Lundberg.61_506992 JE.Lundberg.64_1440317 JE.Lundberg.67_757820 JE.Lundberg.67_1293471 JE.Lundberg.67_1367884 JE.Lundberg.79_1361934 JE.Lundberg.82_422914 JE.Lundberg.82_423032 JE.Lundberg.82_423253 JE.Lundberg.85_634383 JE.Lundberg.85_634617 JE.Lundberg.85_634826 JE.Lundberg.88_198110 JE.Lundberg.91_291917 JE.Lundberg.97_1006935 JE.Soil.134_1710530 JE.Soil.14_63930 JE.Soil.14_1312241 JE.Soil.14_1705498 JE.Soil.182_781815 JE.Soil.182_1498421 JE.Soil.194_3893638 JE.Soil.202_712698 JE.Soil.206_1194974 JE.Soil.210_281191 JE.Soil.218_1406347 JE.Soil.222_581978 JE.Soil.22_361037 JE.Soil.22_812530 JE.Soil.22_1000686 JE.Soil.22_1823353 JE.Soil.234_492199 JE.Soil.250_408441 JE.Soil.250_503549 JE.Soil.250_1641300 JE.Soil.254_194562 JE.Soil.258_170111 JE.Soil.258_1698835 JE.Soil.262_154553 JE.Soil.262_282568 JE.Soil.262_592172 JE.Soil.262_649687 JE.Soil.262_653815 JE.Soil.262_694565 JE.Soil.262_792937 JE.Soil.262_879176 JE.Soil.262_1068781 JE.Soil.262_1239026 JE.Soil.262_1396578 JE.Soil.262_1420591 JE.Soil.262_1463781 JE.Soil.266_401315 JE.Soil.266_462162 JE.Soil.26_2037942 JE.Soil.270_220634 JE.Soil.270_315943 JE.Soil.270_468348 JE.Soil.270_683059 JE.Soil.270_1163254 JE.Soil.270_1344834 JE.Soil.290_618402 JE.Soil.2_79114 JE.Soil.2_654367 JE.Soil.2_1649156 JE.Soil.2_1946909 JE.Soil.30_926996 JE.Soil.314_1168702 JE.Soil.34_87415 JE.Soil.34_1284988 JE.Soil.38_787333 JE.Soil.38_1705817 JE.Soil.38_2327736 JE.Soil.42_507177 JE.Soil.42_787245 JE.Soil.42_1272994 JE.Soil.50_124295 JE.Soil.50_648935 JE.Soil.54_217599 JE.Soil.54_256361 JE.Soil.54_886654 JE.Soil.54_1064447 JE.Soil.58_23034 JE.Soil.58_30030 JE.Soil.58_252021 JE.Soil.62_265844 JE.Soil.62_903975 JE.Soil.62_1895816 JE.Soil.66_62202 JE.Soil.66_555650 JE.Soil.66_619462 JE.Soil.66_653990 JE.Soil.66_905077 JE.Soil.66_1272159 JE.Soil.66_1272284 JE.Soil.70_148677 JE.Soil.70_366816 JE.Soil.70_524801 JE.Soil.70_1196872 JE.Soil.74_412560 JE.Soil.74_454232 JE.Soil.78_298915 JE.Soil.78_1071884 JE.Soil.78_1417124 JE.Soil.78_1418017 JE.Soil.82_661147 JE.Soil.82_949464 JE.Soil.82_1304451 JE.Soil.86_2091611 JE.Lundberg.103_486927 JE.Lundberg.103_552620 JE.Lundberg.115_455387 JE.Lundberg.127_61724 JE.Lundberg.127_112281 JE.Lundberg.127_1279225 JE.Lundberg.142_717998 JE.Lundberg.145_186975 JE.Lundberg.151_1685022 JE.Lundberg.154_518837 JE.Lundberg.160_251357 JE.Lundberg.160_251647 JE.Lundberg.160_399784 JE.Lundberg.160_479244 JE.Lundberg.163_434873 JE.Lundberg.169_1291148 JE.Lundberg.19_544755 JE.Lundberg.19_631986 JE.Lundberg.43_807072 JE.Lundberg.49_904719 JE.Lundberg.49_1195427 JE.Lundberg.49_1366380 JE.Lundberg.55_1070018 JE.Lundberg.61_1966457 JE.Lundberg.64_985125 JE.Lundberg.64_985367 JE.Lundberg.67_1788114 JE.Lundberg.70_90625 JE.Lundberg.70_250979 JE.Lundberg.70_1731371 JE.Lundberg.76_1145654 JE.Lundberg.79_711189 JE.Lundberg.79_1078656 JE.Lundberg.79_1084377 JE.Lundberg.79_1596302 JE.Lundberg.7_164273 JE.Lundberg.7_472204 JE.Lundberg.82_799742 JE.Lundberg.85_2998144 JE.Lundberg.85_3949031 JE.Lundberg.94_1295197 JE.Lundberg.97_982896 JE.Soil.138_97929 JE.Soil.178_108751 JE.Soil.182_146420 JE.Soil.182_411464 JE.Soil.182_411545 JE.Soil.190_209644 JE.Soil.190_210225 JE.Soil.198_1048122 JE.Soil.198_1384514 JE.Soil.202_249692 JE.Soil.234_1598584 JE.Soil.250_677993 JE.Soil.250_682204 JE.Soil.250_1471949 JE.Soil.250_1472720 JE.Soil.258_45232 JE.Soil.258_212823 JE.Soil.258_689432 JE.Soil.258_1115938 JE.Soil.258_1116194 JE.Soil.258_1601053 JE.Soil.262_971436 JE.Soil.262_1349640 JE.Soil.266_145075 JE.Soil.266_438660 JE.Soil.266_445395 JE.Soil.266_875969 JE.Soil.266_1964967 JE.Soil.26_750785 JE.Soil.270_134115 JE.Soil.270_791018 JE.Soil.270_814142 JE.Soil.270_1092840 JE.Soil.270_1354134 JE.Soil.2_599072 JE.Soil.34_732778 JE.Soil.34_759912 JE.Soil.42_2365048 JE.Soil.46_1514346 JE.Soil.46_1578840 JE.Soil.46_2519815 JE.Soil.50_185547 JE.Soil.50_495242 JE.Soil.50_666794 JE.Soil.50_666929 JE.Soil.54_269236 JE.Soil.54_745955 JE.Soil.54_758301 JE.Soil.54_1249646 JE.Soil.58_534064 JE.Soil.62_43970 JE.Soil.66_686958 JE.Soil.66_909909 JE.Soil.66_910045 JE.Soil.66_1235300 JE.Soil.66_1499690 JE.Soil.66_1502804 JE.Soil.66_1708667 JE.Soil.70_1093376 JE.Soil.70_1893968 JE.Soil.74_200896 JE.Soil.74_823762 JE.Soil.78_319583 JE.Soil.86_2587825 JE.Lundberg.151_667572 JE.Lundberg.172_420383 JE.Lundberg.175_503601 JE.Lundberg.19_170481 JE.Lundberg.28_673668 JE.Lundberg.40_408350 JE.Lundberg.52_680286 JE.Lundberg.52_752449 JE.Lundberg.52_1120761 JE.Lundberg.52_1120885 JE.Lundberg.52_1771881 JE.Lundberg.58_1937014 JE.Lundberg.61_1002467 JE.Lundberg.61_1002651 JE.Lundberg.64_172856 JE.Lundberg.64_887461 JE.Lundberg.64_1037337 JE.Lundberg.67_232668 JE.Lundberg.67_837698 JE.Lundberg.67_1117176 JE.Lundberg.67_1681843 JE.Lundberg.70_11339 JE.Lundberg.70_1079688 JE.Lundberg.73_44929 JE.Lundberg.73_883117 JE.Lundberg.76_110375 JE.Lundberg.79_291445 JE.Lundberg.79_494126 JE.Lundberg.85_3159015 JE.Lundberg.91_76410 JE.Lundberg.91_172934 JE.Lundberg.91_539374 JE.Lundberg.91_1307064 JE.Lundberg.94_664021 JE.Lundberg.94_1167052 JE.Soil.118_920767 JE.Soil.130_458566 JE.Soil.134_1101902 JE.Soil.134_1824028 JE.Soil.14_347777 JE.Soil.178_854503 JE.Soil.182_1077308 JE.Soil.186_1610183 JE.Soil.18_1642366 JE.Soil.190_326859 JE.Soil.190_2237093 JE.Soil.194_1180643 JE.Soil.194_1180953 JE.Soil.194_3868201 JE.Soil.198_131434 JE.Soil.202_97177 JE.Soil.210_33056 JE.Soil.218_250530 JE.Soil.222_370472 JE.Soil.222_737090 JE.Soil.222_919859 JE.Soil.222_1137818 JE.Soil.22_1921299 JE.Soil.250_1383418 JE.Soil.258_1420614 JE.Soil.26_1346822 JE.Soil.270_292602 JE.Soil.270_430633 JE.Soil.270_726327 JE.Soil.270_954938 JE.Soil.290_897499 JE.Soil.298_146695 JE.Soil.2_135796 JE.Soil.2_231971 JE.Soil.30_1035415 JE.Soil.30_1423936 JE.Soil.30_2299133 JE.Soil.30_2670971 JE.Soil.314_350068 JE.Soil.314_1495053 JE.Soil.34_1356571 JE.Soil.34_3403750 JE.Soil.38_317954 JE.Soil.38_606957 JE.Soil.38_691540 JE.Soil.38_1071604 JE.Soil.38_2277102 JE.Soil.46_336273 JE.Soil.46_2083577 JE.Soil.54_180365 JE.Soil.58_1018748 JE.Soil.58_1028035 JE.Soil.62_605334 JE.Soil.62_2421922 JE.Soil.66_891318 JE.Soil.66_1600750 JE.Soil.78_112008 JE.Soil.78_154861 JE.Soil.78_1302493 JE.Soil.194_4486140 JE.Soil.22_294546 JE.Soil.250_691915 JE.Soil.250_1436575 JE.Soil.250_1714171 JE.Soil.254_426581 JE.Soil.254_510490 JE.Soil.254_762513 JE.Soil.254_768748 JE.Soil.254_888351 JE.Soil.258_598060 JE.Soil.262_15280 JE.Soil.262_52596 JE.Soil.262_136530 JE.Soil.262_449960 JE.Soil.262_515891 JE.Soil.266_754904 JE.Soil.266_1172535 JE.Soil.266_1639360 JE.Soil.266_1643761 JE.Soil.266_1708129 JE.Soil.266_2100702 JE.Soil.266_2107274 JE.Soil.26_1812138 JE.Soil.270_556429 JE.Soil.270_899155 JE.Soil.270_945420 JE.Soil.270_1097162 JE.Soil.270_1693236 JE.Soil.282_589096 JE.Soil.42_1932907 JE.Soil.50_140047 JE.Soil.50_271741 JE.Soil.50_426141 JE.Soil.54_425485 JE.Soil.54_739056 JE.Soil.54_1102651 JE.Soil.58_966077 JE.Soil.58_1195244 JE.Soil.62_1335372 JE.Soil.66_71450 JE.Soil.66_298165 JE.Soil.66_449255 JE.Soil.66_582582 JE.Soil.66_839773 JE.Soil.66_1170942 JE.Soil.66_1472093 JE.Soil.66_1665343 JE.Soil.70_334357 JE.Soil.70_650255 JE.Soil.70_656336 JE.Soil.74_136160 JE.Soil.74_350201 JE.Soil.74_832365 JE.Soil.78_283366 JE.Soil.78_573477 JE.Soil.78_1210180 JE.Soil.78_1264770 JE.Soil.78_1270260 JE.Soil.82_1234578 JE.Soil.82_1296177 JE.Lundberg.109_635172 JE.Lundberg.154_68203 JE.Lundberg.154_824204 JE.Lundberg.172_366622 JE.Lundberg.172_1149565 JE.Lundberg.178_31353 JE.Lundberg.190_786735 JE.Lundberg.34_869388 JE.Lundberg.34_869709 JE.Lundberg.40_461700 JE.Lundberg.43_326654 JE.Lundberg.43_1345521 JE.Lundberg.43_1345556 JE.Lundberg.70_221264 JE.Lundberg.73_367967 JE.Lundberg.88_1348023 JE.Lundberg.91_226103 JE.Lundberg.91_1458884 JE.Lundberg.94_591872 JE.Soil.118_357686 JE.Soil.118_1017515 JE.Soil.122_283972 JE.Soil.178_922407 JE.Soil.18_1575558 JE.Soil.202_948551 JE.Soil.202_948943 JE.Soil.206_1145383 JE.Soil.218_410970 JE.Soil.218_709219 JE.Soil.22_691775 JE.Soil.250_621039 JE.Soil.262_394787 JE.Soil.262_1270716 JE.Soil.262_1270902 JE.Soil.270_459691 JE.Soil.290_1367746 JE.Soil.298_203760 JE.Soil.298_540496 JE.Soil.302_118699 JE.Soil.310_1794137 JE.Soil.314_112288 JE.Soil.38_2036953 JE.Soil.42_909285 JE.Soil.42_1192244 JE.Soil.46_461452 JE.Soil.54_875530 JE.Soil.66_1433805 JE.Soil.86_561524 JE.Soil.86_1309952 JE.Lundberg.139_679742 JE.Lundberg.16_325763 JE.Lundberg.28_190803 JE.Lundberg.79_543472 JE.Lundberg.79_863546 JE.Lundberg.82_806586 JE.Lundberg.85_4659874 JE.Lundberg.88_249570 JE.Lundberg.91_530847 JE.Lundberg.91_530977 JE.Lundberg.91_1200717 JE.Soil.190_860794 JE.Soil.22_1916847 JE.Soil.250_716939 JE.Soil.254_537613 JE.Soil.254_541577 JE.Soil.258_283315 JE.Soil.258_363043 JE.Soil.262_1140503 JE.Soil.26_968350 JE.Soil.26_968614 JE.Soil.26_1991640 JE.Soil.270_479132 JE.Soil.270_1468930 JE.Soil.270_1543671 JE.Soil.38_1934579 JE.Soil.38_2817555 JE.Soil.42_562380 JE.Soil.42_671909 JE.Soil.50_52386 JE.Soil.50_469071 JE.Soil.50_586700 JE.Soil.50_586735 JE.Soil.54_586003 JE.Soil.54_705766 JE.Soil.58_668853 JE.Soil.58_1179967 JE.Soil.66_863077 JE.Soil.66_866932 JE.Soil.66_1058343 JE.Soil.66_1352065 JE.Soil.70_372983 JE.Soil.70_683697 JE.Soil.74_284439 JE.Soil.74_501104 JE.Soil.78_128147 JE.Soil.86_526253 JE.Lundberg.112_680290 JE.Lundberg.148_747547 JE.Soil.182_41016 JE.Soil.18_2404874 JE.Soil.198_1045439 JE.Soil.210_357234 JE.Soil.250_445671 JE.Soil.250_613363 JE.Soil.250_986171 JE.Soil.254_38585 JE.Soil.254_56653 JE.Soil.254_212638 JE.Soil.254_485234 JE.Soil.254_494800 JE.Soil.254_564567 JE.Soil.254_578969 JE.Soil.254_770492 JE.Soil.254_879749 JE.Soil.254_898224 JE.Soil.254_901881 JE.Soil.254_988240 JE.Soil.254_988786 JE.Soil.254_1078671 JE.Soil.266_418503 JE.Soil.266_423896 JE.Soil.270_406149 JE.Soil.270_560783 JE.Soil.270_561282 JE.Soil.270_866161 JE.Soil.270_1506657 JE.Soil.290_1815446 JE.Soil.290_2937996 JE.Soil.298_54150 JE.Soil.54_123508 JE.Soil.66_1156682 JE.Soil.70_176516 JE.Soil.70_667034 JE.Soil.70_1369368 JE.Soil.70_1419290 JE.Soil.74_40342 JE.Soil.74_357990 JE.Soil.82_1572405 JE.Soil.86_1821825 JE.Lundberg.145_501296 JE.Lundberg.145_940381 JE.Lundberg.160_424464 JE.Lundberg.166_46051 JE.Soil.102_140423 JE.Soil.102_164472 JE.Soil.102_164610 JE.Soil.102_461844 JE.Soil.110_1130785 JE.Soil.126_315802 JE.Soil.130_372875 JE.Soil.134_1291829 JE.Soil.134_1727806 JE.Soil.138_312926 JE.Soil.138_844701 JE.Soil.274_1423557 JE.Soil.274_1985793 JE.Soil.274_2458956 JE.Soil.274_2459093 JE.Soil.286_444544 JE.Soil.286_638048 JE.Soil.286_1259874 JE.Soil.286_1476181 JE.Soil.286_1476647 JE.Soil.290_285880 JE.Soil.290_2622419 JE.Soil.290_2845202 JE.Soil.290_3087681 JE.Soil.294_59477 JE.Soil.294_466407 JE.Soil.298_383094 JE.Soil.298_802076 JE.Soil.302_286926 JE.Soil.310_19739 JE.Soil.310_403689 JE.Soil.310_1160949 JE.Soil.310_2048731 JE.Soil.314_444650 JE.Soil.318_1643435 JE.Soil.98_94769 JE.Soil.98_779430 JE.Lundberg.16_1132217 JE.Lundberg.175_885752 JE.Lundberg.187_137238 JE.Lundberg.4_738982 JE.Lundberg.52_1490377 JE.Lundberg.70_1491018 JE.Lundberg.73_124755 JE.Lundberg.73_152948 JE.Lundberg.73_585659 JE.Lundberg.79_399927 JE.Lundberg.79_599078 JE.Lundberg.7_580232 JE.Lundberg.82_808220 JE.Lundberg.82_808313 JE.Lundberg.82_808522 JE.Lundberg.88_624598 JE.Lundberg.88_1175697 JE.Lundberg.91_512287 JE.Lundberg.91_1678342 JE.Lundberg.91_1678611 JE.Lundberg.94_456917 JE.Lundberg.97_393800 JE.Soil.110_125800 JE.Soil.138_118835 JE.Soil.190_1594545 JE.Soil.194_2288601 JE.Soil.194_2288703 JE.Soil.250_1732505 JE.Soil.254_63248 JE.Soil.262_1009766 JE.Soil.266_612589 JE.Soil.26_1272076 JE.Soil.310_1016416 JE.Soil.42_1299372 JE.Soil.58_1291633 JE.Lundberg.100_235478 JE.Lundberg.100_270945 JE.Lundberg.100_523406 JE.Lundberg.121_417558 JE.Lundberg.121_823915 JE.Lundberg.130_909283 JE.Lundberg.145_450923 JE.Lundberg.145_1463346 JE.Lundberg.148_233253 JE.Lundberg.148_238161 JE.Lundberg.151_341507 JE.Lundberg.151_782786 JE.Lundberg.154_137249 JE.Lundberg.154_491974 JE.Lundberg.154_1250388 JE.Lundberg.154_1297461 JE.Lundberg.160_372848 JE.Lundberg.178_125672 JE.Lundberg.25_571759 JE.Lundberg.70_187858 JE.Lundberg.73_994106 JE.Lundberg.88_1236482 JE.Lundberg.91_420937 JE.Lundberg.91_922884 JE.Lundberg.91_1692183 JE.Lundberg.91_1692552 JE.Lundberg.97_819716 JE.Soil.254_999302 JE.Soil.258_411334 JE.Soil.262_714801 JE.Soil.262_1373480 JE.Lundberg.100_569790 JE.Lundberg.100_569965 JE.Lundberg.100_633040 JE.Lundberg.100_700347 JE.Lundberg.103_1160788 JE.Lundberg.106_410915 JE.Lundberg.109_466798 JE.Lundberg.112_571387 JE.Lundberg.112_571797 JE.Lundberg.112_1262816 JE.Lundberg.115_143182 JE.Lundberg.115_143332 JE.Lundberg.115_514299 JE.Lundberg.115_643527 JE.Lundberg.115_1448262 JE.Lundberg.118_578130 JE.Lundberg.118_903716 JE.Lundberg.118_1250257 JE.Lundberg.169_425221 JE.Lundberg.88_200677 JE.Lundberg.91_264886 JE.Lundberg.97_20702 JE.Lundberg.97_81466 JE.Lundberg.97_225763 JE.Lundberg.97_268310 JE.Lundberg.97_683407 JE.Lundberg.97_862647 JE.Soil.278_204295 JE.Soil.290_1418328 JE.Soil.298_684240 JE.Soil.314_1222243 JE.Lundberg.130_98490 JE.Lundberg.130_110017 JE.Lundberg.175_1077959 JE.Lundberg.175_1077974 JE.Lundberg.175_1078125 JE.Lundberg.19_1166189 JE.Lundberg.55_1488693 JE.Lundberg.82_92687 JE.Soil.102_666615 JE.Soil.202_24807 JE.Soil.210_193338 JE.Soil.218_497031 JE.Soil.254_84270 JE.Soil.254_511722 JE.Soil.254_945999 JE.Soil.266_228913 JE.Soil.266_469808 JE.Soil.270_285279 JE.Soil.278_1844823 JE.Soil.286_1516166 JE.Soil.290_3086959 JE.Soil.294_14016 JE.Soil.294_14121 JE.Soil.50_502389 JE.Soil.54_57814 JE.Soil.58_900507 JE.Soil.58_1428646 JE.Soil.62_2220039 JE.Soil.110_11006 JE.Soil.110_785711 JE.Soil.118_380629 JE.Soil.126_327469 JE.Soil.130_405395 JE.Soil.130_829375 JE.Soil.134_1136578 JE.Soil.134_1890186 JE.Soil.138_927908 JE.Soil.138_928000 JE.Soil.274_341650 JE.Soil.274_757477 JE.Soil.274_792566 JE.Soil.274_1591644 JE.Soil.274_2399032 JE.Soil.278_2140620 JE.Soil.278_2238289 JE.Soil.282_216706 JE.Soil.294_553469 JE.Soil.294_554144 JE.Soil.298_197035 JE.Soil.298_333716 JE.Soil.298_434217 JE.Soil.302_634810 JE.Soil.310_116434 JE.Soil.310_753675 JE.Soil.310_1206730 JE.Lundberg.106_349991 JE.Lundberg.130_345021 JE.Lundberg.187_213016 JE.Lundberg.187_218455 JE.Lundberg.94_16535 JE.Soil.118_1200205 JE.Soil.126_379158 JE.Soil.130_94185 JE.Soil.142_782039 JE.Soil.194_450361 JE.Soil.198_568648 JE.Soil.198_1566069 JE.Soil.22_1490434 JE.Soil.270_684623 JE.Soil.282_1289485 JE.Soil.286_1700750 JE.Soil.310_727653 JE.Soil.310_1316596 JE.Soil.310_1317174 JE.Soil.314_887529 JE.Soil.314_1055947 JE.Soil.38_2632998 JE.Soil.50_344739 JE.Soil.54_446044 JE.Soil.70_215171 JE.Soil.74_668301 JE.Lundberg.163_226865 JE.Lundberg.166_118448 JE.Lundberg.25_1395113 JE.Lundberg.28_190166 JE.Lundberg.31_1760656 JE.Lundberg.34_1941271 JE.Lundberg.43_1403835 JE.Soil.106_2541369 JE.Soil.122_530604 JE.Soil.258_1352528 JE.Soil.262_44495 JE.Soil.262_44670 JE.Soil.262_1230557 JE.Soil.262_1337097 JE.Soil.270_225409 JE.Soil.270_1069816 JE.Soil.314_948752 JE.Soil.314_1043782 JE.Soil.50_543806 JE.Soil.50_726568 JE.Soil.58_467839 JE.Soil.58_621012 JE.Soil.70_1061542 JE.Soil.70_1668646 JE.Soil.74_398128 JE.Soil.86_2238873 JE.Lundberg.148_836525 JE.Lundberg.148_852342 JE.Lundberg.148_1096710 JE.Lundberg.151_1041451 JE.Lundberg.154_310433 JE.Lundberg.154_928682 JE.Lundberg.157_591840 JE.Lundberg.157_1267414 JE.Lundberg.160_79241 JE.Lundberg.160_488165 JE.Lundberg.160_488386 JE.Lundberg.163_741345 JE.Lundberg.163_741462 JE.Lundberg.169_785213 JE.Lundberg.178_116656 JE.Lundberg.178_152194 JE.Lundberg.178_152272 JE.Lundberg.187_1417066 JE.Lundberg.37_1377271 JE.Lundberg.67_433307 JE.Soil.194_1820499 JE.Soil.262_1420449 JE.Soil.266_1694096 JE.Soil.70_1112469 JE.Soil.74_790582 JE.Lundberg.169_1340628 JE.Lundberg.49_569040 JE.Lundberg.49_569092 JE.Lundberg.7_1599605 JE.Lundberg.88_129961 JE.Soil.190_419881 JE.Soil.190_3012766 JE.Soil.258_99627 JE.Soil.270_1377386 JE.Soil.270_1377417 JE.Soil.38_1338112 JE.Soil.38_2136573 JE.Soil.46_2204263 JE.Soil.50_158041 JE.Soil.50_732203 JE.Soil.54_557356 JE.Soil.54_584261 JE.Soil.54_983808 JE.Soil.58_447344 JE.Soil.66_1097340 JE.Soil.66_1187826 JE.Soil.70_1540400 JE.Lundberg.10_856675 JE.Lundberg.112_666019 JE.Lundberg.127_508678 JE.Lundberg.169_651451 JE.Lundberg.16_433528 JE.Lundberg.181_821985 JE.Lundberg.187_923428 JE.Lundberg.28_477710 JE.Lundberg.34_4278 JE.Lundberg.37_447263 JE.Lundberg.43_243994 JE.Lundberg.79_661460 JE.Lundberg.7_135985 JE.Lundberg.82_672997 JE.Soil.190_1294643 JE.Soil.66_129975 JE.Soil.66_707556 JE.Soil.86_2573776 JE.Lundberg.106_1313702 JE.Lundberg.106_1318776 JE.Lundberg.10_625630 JE.Lundberg.10_1078641 JE.Lundberg.133_1020803 JE.Lundberg.136_790166 JE.Lundberg.142_719004 JE.Lundberg.166_529767 JE.Lundberg.16_711273 JE.Lundberg.19_936470 JE.Lundberg.19_1273168 JE.Lundberg.1_93353 JE.Lundberg.61_658121 JE.Lundberg.64_1172870 JE.Lundberg.70_1538592 JE.Lundberg.124_505380 JE.Lundberg.133_710555 JE.Lundberg.154_708304 JE.Lundberg.73_355069 JE.Lundberg.94_991235 JE.Lundberg.94_991465 JE.Lundberg.97_795426 JE.Soil.266_116312 JE.Soil.266_1302393 JE.Soil.266_1440106 JE.Soil.270_34701 JE.Soil.70_386562 JE.Lundberg.136_771560 JE.Lundberg.166_485536 JE.Lundberg.166_1332440 JE.Lundberg.16_632249 JE.Lundberg.16_934923 JE.Lundberg.19_627954 JE.Lundberg.22_210167 JE.Lundberg.22_762044 JE.Lundberg.43_930607 JE.Soil.198_1040281 JE.Soil.278_213119 JE.Soil.314_1372019 JE.Soil.178_436410 JE.Soil.182_1714316 JE.Soil.182_1714488 JE.Soil.186_27766 JE.Soil.186_28306 JE.Soil.218_626779 JE.Soil.218_817277 JE.Soil.218_1363817 JE.Soil.22_76194 JE.Soil.30_2930550 JE.Soil.38_748162 JE.Soil.46_1192820 JE.Lundberg.172_367428 JE.Lundberg.175_856995 JE.Lundberg.175_1206501 JE.Lundberg.178_301618 JE.Lundberg.178_301854 JE.Lundberg.40_160940 JE.Lundberg.94_834463 JE.Soil.22_16922 JE.Soil.22_1644546 JE.Soil.62_89005 JE.Soil.70_751380 JE.Lundberg.160_720190 JE.Lundberg.34_1701220 JE.Lundberg.37_353148 JE.Soil.18_1692417 JE.Soil.194_583841 JE.Soil.194_584592 JE.Soil.194_2936941 JE.Soil.54_739512 JE.Soil.54_1039981 JE.Lundberg.25_1468387 JE.Lundberg.25_1468619 JE.Lundberg.28_757080 JE.Lundberg.34_615178 JE.Lundberg.34_1150793 JE.Lundberg.34_1935014 JE.Lundberg.43_1394346 JE.Soil.194_1298104 JE.Lundberg.76_793493 JE.Lundberg.82_16294 JE.Soil.130_778857 JE.Soil.286_311073 JE.Soil.286_312156 JE.Soil.286_520167 JE.Soil.2_571222 JE.Lundberg.151_558790 JE.Lundberg.16_557945 JE.Lundberg.1_396266 JE.Lundberg.49_389184 JE.Lundberg.7_479612 JE.Soil.250_1011135 JE.Soil.258_1663119 JE.Lundberg.28_362822 JE.Lundberg.34_1094413 JE.Lundberg.34_1094546 JE.Lundberg.34_1278668 JE.Lundberg.43_1032850 JE.Lundberg.46_1372992 JE.Soil.26_664905 JE.Lundberg.163_742760 JE.Lundberg.16_1000368 JE.Lundberg.19_350956 JE.Lundberg.37_1029194 JE.Soil.254_439373 JE.Soil.254_988839 JE.Soil.58_234009 JE.Lundberg.76_614865 JE.Lundberg.76_615183 JE.Lundberg.85_3506778 JE.Lundberg.91_321146 JE.Lundberg.94_792289 JE.Soil.50_291781 JE.Soil.70_56631 JE.Soil.110_707570 JE.Soil.274_1041483 JE.Soil.274_1123644 JE.Soil.274_1178358 JE.Soil.310_78855 JE.Soil.310_1099555 JE.Soil.314_1252259 JE.Lundberg.160_749593 JE.Lundberg.160_749836 JE.Lundberg.7_1682576 JE.Soil.258_189515 JE.Soil.266_748813 JE.Soil.270_1253156 JE.Lundberg.169_1735009 JE.Lundberg.67_772269 JE.Lundberg.97_817927 JE.Soil.194_3942731 JE.Soil.290_1547653 JE.Soil.62_2064595 JE.Soil.142_361945 JE.Soil.142_1073445 JE.Soil.142_1073546 JE.Soil.142_2452364 JE.Soil.294_459829 JE.Soil.98_497960 JE.Lundberg.10_1179774 JE.Lundberg.13_2565231 JE.Lundberg.19_612573 JE.Lundberg.19_736840 JE.Lundberg.67_831961 JE.Lundberg.16_1007958 JE.Lundberg.19_1001480 JE.Lundberg.19_1020538 JE.Lundberg.70_1625744 JE.Lundberg.7_570591 JE.Lundberg.52_1740745 JE.Lundberg.70_908526 JE.Lundberg.97_1078481 JE.Soil.14_1022580 JE.Soil.190_582491 JE.Soil.250_190075 JE.Soil.250_667118 JE.Soil.250_667762 JE.Soil.254_557790 JE.Soil.66_524675 JE.Lundberg.67_1545120 JE.Lundberg.79_1229129 JE.Lundberg.79_1229436 JE.Lundberg.88_1059411 JE.Soil.14_857288 JE.Lundberg.127_640645 JE.Lundberg.4_1394142 JE.Lundberg.67_1537259 JE.Soil.234_1507825 JE.Lundberg.115_1232534 JE.Lundberg.1_23383 JE.Lundberg.55_286710 JE.Lundberg.67_1840156 JE.Lundberg.28_872723 JE.Soil.202_376779 JE.Soil.214_1731803 JE.Soil.58_1165578 JE.Lundberg.124_866628 JE.Lundberg.124_911699 JE.Lundberg.127_1003514 JE.Lundberg.130_89110 JE.Lundberg.190_149809 JE.Lundberg.55_76866 JE.Lundberg.70_52336 JE.Lundberg.70_234742 JE.Lundberg.1_2130613 JE.Soil.270_1248032 JE.Soil.58_870642 JE.Soil.58_1391682 JE.Lundberg.172_119276 JE.Lundberg.172_119411 JE.Lundberg.52_548606 JE.Lundberg.58_1843563 JE.Lundberg.133_69334 JE.Lundberg.19_96563 JE.Lundberg.22_105413 JE.Lundberg.19_694626 JE.Soil.266_88357 JE.Soil.86_2289046 JE.Lundberg.55_711338 JE.Lundberg.67_1096811 JE.Lundberg.67_1203515 JE.Lundberg.4_77897 JE.Lundberg.88_355594 JE.Lundberg.88_978833 JE.Lundberg.52_402948 JE.Lundberg.67_1449091 JE.Lundberg.67_1454704 JE.Soil.126_1123813 JE.Soil.290_722283 JE.Soil.294_456792 JE.Soil.198_1560522 JE.Soil.26_510172 JE.Soil.38_821100 JE.Lundberg.67_1379019 JE.Soil.54_171122 JE.Lundberg.16_486264 JE.Lundberg.16_682623 JE.Lundberg.67_994459 JE.Soil.262_7033 JE.Lundberg.145_446129 JE.Soil.314_164218 JE.Lundberg.61_1384615 JE.Lundberg.64_779889 JE.Lundberg.22_832835 JE.Lundberg.4_69412 JE.Soil.122_177227 JE.Soil.122_177395 JE.Lundberg.4_1075417 JE.Lundberg.4_1334197 JE.Lundberg.61_1100937 JE.Lundberg.91_105353 JE.Soil.254_621559 JE.Soil.82_166166 JE.Lundberg.64_1378726 JE.Soil.126_31428 JE.Soil.126_28550 JE.Soil.70_229687 JE.Soil.78_1472191 JE.Soil.78_1478037 JE.Lundberg.106_1108869 JE.Soil.250_562604 JE.Lundberg.175_1213914 JE.Lundberg.67_1167507 JE.Soil.258_1113028 JE.Lundberg.97_793724 JE.Lundberg.121_755817 JE.Lundberg.4_478232 JE.Lundberg.7_181875 JE.Lundberg.130_275047 JE.Soil.66_1490679 JE.Soil.38_481638 JE.Lundberg.151_1603016 JE.Soil.6_732814 JE.Soil.262_916686 JE.Lundberg.19_1103991 JE.Lundberg.148_906618 JE.Lundberg.151_1334217 JE.Lundberg.49_1192250 JE.Lundberg.160_742127 JE.Lundberg.22_617703 JE.Lundberg.169_89880 JE.Lundberg.4_932230 JE.Lundberg.1_700556 JE.Lundberg.172_326288 JE.Lundberg.178_395304 JE.Lundberg.178_454832 JE.Lundberg.46_940884 JE.Lundberg.55_1701579 JE.Soil.62_1413610 JE.Lundberg.25_1853540 JE.Soil.66_27462 JE.Lundberg.28_322091 JE.Lundberg.91_638006 JE.Soil.86_292407 JE.Lundberg.34_1687902 JE.Lundberg.40_399884 JE.Lundberg.97_1080866 JE.Lundberg.52_549390 JE.Lundberg.55_543803 JE.Lundberg.64_1485257 JE.Lundberg.64_1135968 JE.Lundberg.67_690165 JE.Soil.30_2261701 JE.Soil.14_1628323 JE.Soil.58_1267439 JE.Soil.254_414194 JE.Lundberg.82_916486 JE.Lundberg.85_4571348 JE.Lundberg.91_1574159 JE.Lundberg.91_1661795 JE.Lundberg.97_850457 JE.Soil.50_664086 JE.Soil.310_517909 JE.Soil.66_1627987 JE.Soil.254_414315 JE.Soil.74_387068 JE.Soil.54_808692 JE.Soil.66_1401566 JE.Soil.262_46663 JE.Soil.286_1838602 JE.Soil.286_2101442 JE.Soil.66_666950 JE.Soil.46_939724 JE.Soil.38_2107690 JE.Soil.66_1482424 JE.Soil.50_575940 JE.Soil.50_581606 JE.Soil.66_1195776 JE.Soil.58_922197 JE.Soil.66_1399688
JE.Lundberg.52_1606940 JE.Lundberg.106_516929 JE.Lundberg.124_277503 JE.Soil.102_119292 JE.Lundberg.100_537683 JE.Lundberg.64_850202 JE.Lundberg.100_1001191 JE.Lundberg.115_226261 JE.Lundberg.13_5079573 JE.Lundberg.100_116775 JE.Lundberg.100_1235990 JE.Lundberg.19_391701 JE.Soil.138_840666 JE.Lundberg.133_738688 JE.Lundberg.43_555125 JE.Lundberg.64_1609000 JE.Lundberg.100_272273 JE.Lundberg.100_1043320 JE.Lundberg.187_1009892 JE.Soil.102_149573 JE.Soil.110_725038 JE.Soil.138_106293 JE.Soil.182_869012 JE.Soil.234_1179828 JE.Lundberg.10_1021880 JE.Soil.102_23230 JE.Lundberg.91_714254 JE.Soil.130_214756 JE.Soil.130_264623 JE.Soil.254_358066 JE.Soil.138_1132356 JE.Lundberg.103_1160683 JE.Lundberg.121_90765 JE.Soil.182_1417149 JE.Soil.102_341287 JE.Lundberg.10_358785 JE.Lundberg.124_310436 JE.Lundberg.136_1004820 JE.Lundberg.166_1009648 JE.Lundberg.28_1224906 JE.Lundberg.34_940137 JE.Lundberg.61_79743 JE.Lundberg.79_1459723 JE.Lundberg.91_1700172 JE.Lundberg.94_857086 JE.Soil.110_52935 JE.Soil.122_103001 JE.Soil.134_1027896 JE.Soil.134_1895663 JE.Soil.138_508218 JE.Soil.194_3522535 JE.Soil.214_690961 JE.Soil.26_318630 JE.Soil.274_944306 JE.Soil.74_461886 JE.Lundberg.100_177603 JE.Lundberg.100_310225 JE.Lundberg.103_1335993 JE.Lundberg.103_1350469 JE.Lundberg.103_563513 JE.Lundberg.106_233969 JE.Lundberg.106_234113 JE.Lundberg.106_343446 JE.Lundberg.106_444792 JE.Lundberg.109_1050851 JE.Lundberg.10_30036 JE.Lundberg.10_729386 JE.Lundberg.10_856905 JE.Lundberg.10_970048 JE.Lundberg.112_551013 JE.Lundberg.115_1518953 JE.Lundberg.115_409841 JE.Lundberg.115_569759 JE.Lundberg.121_1402074 JE.Lundberg.121_1448932 JE.Lundberg.121_1502251 JE.Lundberg.121_652411 JE.Lundberg.121_796710 JE.Lundberg.124_310507 JE.Lundberg.124_317246 JE.Lundberg.124_550085 JE.Lundberg.124_958909 JE.Lundberg.127_559325 JE.Lundberg.130_680843 JE.Lundberg.133_50954 JE.Lundberg.133_719305 JE.Lundberg.136_281709 JE.Lundberg.136_631581 JE.Lundberg.139_299629 JE.Lundberg.142_54709 JE.Lundberg.151_159786 JE.Lundberg.151_317239 JE.Lundberg.151_559150 JE.Lundberg.157_1070921 JE.Lundberg.16_611695 JE.Lundberg.16_681321 JE.Lundberg.16_757164 JE.Lundberg.175_1276687 JE.Lundberg.175_880560 JE.Lundberg.181_492192 JE.Lundberg.187_1310613 JE.Lundberg.19_1229577 JE.Lundberg.19_1230135 JE.Lundberg.1_2105309 JE.Lundberg.1_679042 JE.Lundberg.22_1266872 JE.Lundberg.22_1342504 JE.Lundberg.22_142026 JE.Lundberg.22_439822 JE.Lundberg.22_771063 JE.Lundberg.22_862638 JE.Lundberg.25_317828 JE.Lundberg.25_402912 JE.Lundberg.31_1191686 JE.Lundberg.37_391203 JE.Lundberg.40_455174 JE.Lundberg.40_552347 JE.Lundberg.43_657475 JE.Lundberg.46_1264329 JE.Lundberg.49_165816 JE.Lundberg.4_1079300 JE.Lundberg.4_120843 JE.Lundberg.4_1378944 JE.Lundberg.4_160732 JE.Lundberg.55_918413 JE.Lundberg.58_1313870 JE.Lundberg.58_1692569 JE.Lundberg.61_1474022 JE.Lundberg.61_1950414 JE.Lundberg.61_27454 JE.Lundberg.61_349590 JE.Lundberg.64_1370271 JE.Lundberg.64_1759052 JE.Lundberg.64_2425537 JE.Lundberg.67_1719845 JE.Lundberg.70_217154 JE.Lundberg.70_340210 JE.Lundberg.70_997919 JE.Lundberg.73_120333 JE.Lundberg.76_28282 JE.Lundberg.76_69525 JE.Lundberg.76_69740 JE.Lundberg.76_870457 JE.Lundberg.79_67759 JE.Lundberg.82_694261 JE.Lundberg.82_88146 JE.Lundberg.85_1660057 JE.Lundberg.88_342750 JE.Lundberg.88_621656 JE.Lundberg.88_96304 JE.Lundberg.91_1519530 JE.Lundberg.91_612543 JE.Lundberg.97_407835 JE.Lundberg.97_410826 JE.Soil.106_2430716 JE.Soil.110_42919 JE.Soil.110_457694 JE.Soil.118_148288 JE.Soil.122_353505 JE.Soil.122_838144 JE.Soil.122_8476 JE.Soil.130_545426 JE.Soil.130_772103 JE.Soil.134_1161455 JE.Soil.134_1163328 JE.Soil.134_1179895 JE.Soil.134_1407974 JE.Soil.134_1481979 JE.Soil.134_1607880 JE.Soil.134_1628714 JE.Soil.134_1855107 JE.Soil.134_1916506 JE.Soil.134_2206479 JE.Soil.134_2211921 JE.Soil.134_2723659 JE.Soil.134_463255 JE.Soil.138_760765 JE.Soil.138_782584 JE.Soil.138_796380 JE.Soil.142_2224799 JE.Soil.142_2700027 JE.Soil.14_2379308 JE.Soil.14_446565 JE.Soil.14_829449 JE.Soil.178_345062 JE.Soil.178_604893 JE.Soil.178_653015 JE.Soil.182_1133091 JE.Soil.182_883413 JE.Soil.186_468391 JE.Soil.186_75211 JE.Soil.186_823340 JE.Soil.18_2858973 JE.Soil.194_1456851 JE.Soil.194_195138 JE.Soil.198_1492433 JE.Soil.202_586540 JE.Soil.210_342568 JE.Soil.210_750373 JE.Soil.214_245080 JE.Soil.214_453649 JE.Soil.218_1472728 JE.Soil.222_2449698 JE.Soil.22_103828 JE.Soil.22_1095889 JE.Soil.22_1279627 JE.Soil.250_1732230 JE.Soil.254_198097 JE.Soil.254_424523 JE.Soil.254_832262 JE.Soil.258_1188529 JE.Soil.258_1812099 JE.Soil.258_833162 JE.Soil.262_115346 JE.Soil.262_1491855 JE.Soil.266_1550836 JE.Soil.266_910663 JE.Soil.26_881745 JE.Soil.26_882683 JE.Soil.270_113824 JE.Soil.278_1964204 JE.Soil.278_905030 JE.Soil.282_126930 JE.Soil.282_847281 JE.Soil.286_1517351 JE.Soil.290_1313710 JE.Soil.290_1333583 JE.Soil.290_2637931 JE.Soil.290_3035235 JE.Soil.290_8899 JE.Soil.294_110071 JE.Soil.294_397656 JE.Soil.294_547200 JE.Soil.294_576825 JE.Soil.298_296373 JE.Soil.298_420840 JE.Soil.298_76224 JE.Soil.298_845575 JE.Soil.302_2216 JE.Soil.302_221820 JE.Soil.302_486294 JE.Soil.302_669675 JE.Soil.302_72040 JE.Soil.30_790229 JE.Soil.310_1016190 JE.Soil.310_107509 JE.Soil.310_1169384 JE.Soil.310_1764069 JE.Soil.310_1811353 JE.Soil.310_535356 JE.Soil.310_614455 JE.Soil.310_905461 JE.Soil.314_1187523 JE.Soil.314_1267552 JE.Soil.314_1418783 JE.Soil.314_1502512 JE.Soil.314_399623 JE.Soil.314_619676 JE.Soil.314_669937 JE.Soil.314_750383 JE.Soil.318_1025265 JE.Soil.318_1177407 JE.Soil.318_1367424 JE.Soil.318_1452619 JE.Soil.318_1500599 JE.Soil.318_1503254 JE.Soil.318_1503651 JE.Soil.318_245438 JE.Soil.318_527788 JE.Soil.318_528429 JE.Soil.318_576939 JE.Soil.318_592778 JE.Soil.318_610171 JE.Soil.318_641715 JE.Soil.318_710805 JE.Soil.318_743335 JE.Soil.42_1515058 JE.Soil.46_1642310 JE.Soil.50_519210 JE.Soil.54_303487 JE.Soil.54_691433 JE.Soil.54_701211 JE.Soil.54_985125 JE.Soil.58_1333375 JE.Soil.62_1656365 JE.Soil.62_188287 JE.Soil.62_708421 JE.Soil.66_1414548 JE.Soil.70_1604800 JE.Soil.70_327610 JE.Soil.70_641897 JE.Soil.74_133091 JE.Soil.74_133879 JE.Soil.74_65768 JE.Soil.74_815385 JE.Soil.74_820815 JE.Soil.78_1210792 JE.Soil.78_178953 JE.Soil.98_700231 JE.Soil.98_934707 JE.Soil.102_62325 JE.Soil.102_62560 JE.Soil.102_223401 JE.Soil.102_223512 JE.Soil.102_225480 JE.Soil.102_231509 JE.Soil.102_277337 JE.Soil.102_301224 JE.Soil.102_391206 JE.Soil.102_613917 JE.Soil.102_641245 JE.Soil.102_681211 JE.Soil.106_309046 JE.Soil.106_658485 JE.Soil.106_2601679 JE.Soil.106_2682328 JE.Soil.110_58569 JE.Soil.110_138256 JE.Soil.110_797869 JE.Soil.110_884798 JE.Soil.110_911761 JE.Soil.110_1231732 JE.Soil.110_1231812 JE.Soil.118_44130 JE.Soil.118_90086 JE.Soil.118_150409 JE.Soil.118_153571 JE.Soil.118_206327 JE.Soil.118_269282 JE.Soil.118_399520 JE.Soil.118_469125 JE.Soil.118_494572 JE.Soil.118_661702 JE.Soil.118_735658 JE.Soil.118_811129 JE.Soil.118_976444 JE.Soil.118_1012565 JE.Soil.118_1060744 JE.Soil.118_1074120 JE.Soil.122_49576 JE.Soil.122_112573 JE.Soil.122_112623 JE.Soil.122_303922 JE.Soil.122_412451 JE.Soil.122_514298 JE.Soil.122_596568 JE.Soil.122_662634 JE.Soil.122_851851 JE.Soil.122_857086 JE.Soil.126_46018 JE.Soil.126_112523 JE.Soil.126_282210 JE.Soil.126_321765 JE.Soil.126_782595 JE.Soil.126_1044026 JE.Soil.126_1051404 JE.Soil.126_1336045 JE.Soil.126_1407966 JE.Soil.130_43679 JE.Soil.130_103019 JE.Soil.130_104959 JE.Soil.130_349764 JE.Soil.130_533605 JE.Soil.130_559703 JE.Soil.130_616625 JE.Soil.130_681549 JE.Soil.130_721397 JE.Soil.130_880054 JE.Soil.134_256553 JE.Soil.134_256582 JE.Soil.134_365969 JE.Soil.134_1191475 JE.Soil.134_1262669 JE.Soil.134_1296050 JE.Soil.134_1355249 JE.Soil.134_1605698 JE.Soil.134_1704309 JE.Soil.134_1773566 JE.Soil.134_1867110 JE.Soil.134_2114491 JE.Soil.134_2250422 JE.Soil.134_2383465 JE.Soil.134_2483281 JE.Soil.134_2554341 JE.Soil.134_2594027 JE.Soil.134_2700989 JE.Soil.134_3009102 JE.Soil.138_61209 JE.Soil.138_62912 JE.Soil.138_76188 JE.Soil.138_85207 JE.Soil.138_153039 JE.Soil.138_197521 JE.Soil.138_218447 JE.Soil.138_283492 JE.Soil.138_306308 JE.Soil.138_332970 JE.Soil.138_423499 JE.Soil.138_453143 JE.Soil.138_773740 JE.Soil.138_840774 JE.Soil.138_961668 JE.Soil.138_974118 JE.Soil.138_1070849 JE.Soil.138_1356400 JE.Soil.142_673438 JE.Soil.142_956969 JE.Soil.142_1179346 JE.Soil.142_2034376 JE.Soil.142_2069792 JE.Soil.142_2216977 JE.Soil.142_2272961 JE.Soil.142_2448577 JE.Soil.142_2607264 JE.Soil.142_2699316 JE.Soil.142_2891942 JE.Soil.274_1259417 JE.Soil.274_1367768 JE.Soil.274_1380195 JE.Soil.274_1570173 JE.Soil.274_1950988 JE.Soil.274_2107935 JE.Soil.274_2193550 JE.Soil.278_48483 JE.Soil.278_2322923 JE.Soil.278_2641670 JE.Soil.282_968410 JE.Soil.282_979911 JE.Soil.282_1204955 JE.Soil.282_2316193 JE.Soil.286_293402 JE.Soil.286_422614 JE.Soil.286_441372 JE.Soil.286_457488 JE.Soil.286_538761 JE.Soil.286_673822 JE.Soil.286_689703 JE.Soil.286_698112 JE.Soil.286_943871 JE.Soil.286_944760 JE.Soil.286_1024287 JE.Soil.286_1081103 JE.Soil.286_1096988 JE.Soil.286_1199509 JE.Soil.286_1255336 JE.Soil.286_1473482 JE.Soil.286_1749400 JE.Soil.290_212390 JE.Soil.290_232597 JE.Soil.290_611463 JE.Soil.290_1374008 JE.Soil.290_1424124 JE.Soil.290_1435699 JE.Soil.290_1482905 JE.Soil.290_1523827 JE.Soil.290_1623795 JE.Soil.290_1925964 JE.Soil.290_2404448 JE.Soil.290_2676357 JE.Soil.294_128194 JE.Soil.294_181362 JE.Soil.294_345056 JE.Soil.294_374648 JE.Soil.294_425460 JE.Soil.294_496799 JE.Soil.294_557608 JE.Soil.294_585183 JE.Soil.294_605571 JE.Soil.298_75789 JE.Soil.298_81970 JE.Soil.298_128093 JE.Soil.298_128133 JE.Soil.298_357347 JE.Soil.298_375201 JE.Soil.298_379168 JE.Soil.298_401534 JE.Soil.298_418804 JE.Soil.298_470313 JE.Soil.298_612300 JE.Soil.298_653260 JE.Soil.298_672584 JE.Soil.298_701180 JE.Soil.298_715475 JE.Soil.298_749433 JE.Soil.298_763618 JE.Soil.298_828903 JE.Soil.302_107057 JE.Soil.302_126038 JE.Soil.302_154814 JE.Soil.302_227684 JE.Soil.302_284373 JE.Soil.302_313996 JE.Soil.302_353248 JE.Soil.302_468614 JE.Soil.302_534590 JE.Soil.302_573991 JE.Soil.302_614596 JE.Soil.302_619293 JE.Soil.302_619510 JE.Soil.302_627323 JE.Soil.302_701206 JE.Soil.310_148185 JE.Soil.310_196259 JE.Soil.310_313764 JE.Soil.310_430176 JE.Soil.310_465149 JE.Soil.310_587341 JE.Soil.310_714679 JE.Soil.310_764010 JE.Soil.310_797640 JE.Soil.310_905861 JE.Soil.310_1036015 JE.Soil.310_1063104 JE.Soil.310_1379504 JE.Soil.310_1558115 JE.Soil.310_1720543 JE.Soil.310_1740514 JE.Soil.310_1748507 JE.Soil.314_74690 JE.Soil.314_192960 JE.Soil.314_404661 JE.Soil.314_517608 JE.Soil.314_559373 JE.Soil.314_561469 JE.Soil.314_837504 JE.Soil.314_1061818 JE.Soil.314_1168757 JE.Soil.314_1520416 JE.Soil.314_1553877 JE.Soil.318_205936 JE.Soil.318_305231 JE.Soil.318_440735 JE.Soil.318_467566 JE.Soil.318_704891 JE.Soil.318_804016 JE.Soil.318_806031 JE.Soil.318_882640 JE.Soil.318_960030 JE.Soil.318_965441 JE.Soil.318_1067511 JE.Soil.318_1144270 JE.Soil.318_1239319 JE.Soil.318_1266395 JE.Soil.318_1503082 JE.Soil.318_1560402 JE.Soil.318_1631200 JE.Soil.318_1639235 JE.Soil.318_1666610 JE.Soil.318_1757691 JE.Soil.98_656736 JE.Soil.98_898209 JE.Lundberg.106_747670 JE.Lundberg.112_956214 JE.Lundberg.133_82956 JE.Lundberg.145_145826 JE.Lundberg.145_1436738 JE.Lundberg.148_4000 JE.Lundberg.148_36263 JE.Lundberg.151_559302 JE.Lundberg.151_695643 JE.Lundberg.151_803920 JE.Lundberg.151_1044013 JE.Lundberg.151_1648498 JE.Lundberg.163_249365 JE.Lundberg.163_255025 JE.Lundberg.166_290142 JE.Lundberg.166_998452 JE.Lundberg.166_1471077 JE.Lundberg.169_13108 JE.Lundberg.169_956896 JE.Lundberg.175_880344 JE.Lundberg.178_144131 JE.Lundberg.178_155286 JE.Lundberg.178_205740 JE.Lundberg.181_388389 JE.Lundberg.187_61595 JE.Lundberg.187_1310351 JE.Lundberg.190_842240 JE.Lundberg.22_771149 JE.Lundberg.37_1378809 JE.Lundberg.37_1499997 JE.Lundberg.43_563496 JE.Lundberg.43_563694 JE.Lundberg.64_102385 JE.Lundberg.73_160407 JE.Lundberg.73_878663 JE.Lundberg.76_28455 JE.Lundberg.76_271399 JE.Lundberg.76_352063 JE.Lundberg.76_806522 JE.Lundberg.76_806886 JE.Lundberg.76_1355892 JE.Lundberg.79_159024 JE.Lundberg.79_164750 JE.Lundberg.79_1221295 JE.Lundberg.79_1221661 JE.Lundberg.82_615383 JE.Lundberg.82_740378 JE.Lundberg.82_950809 JE.Lundberg.85_1506811 JE.Lundberg.85_3060910 JE.Lundberg.85_3184070 JE.Lundberg.88_756741 JE.Lundberg.88_956411 JE.Lundberg.88_1375602 JE.Lundberg.91_158015 JE.Lundberg.91_158046 JE.Lundberg.94_86078 JE.Lundberg.97_262824 JE.Lundberg.97_341035 JE.Soil.122_437670 JE.Soil.138_940498 JE.Soil.14_440996 JE.Soil.14_615485 JE.Soil.14_663846 JE.Soil.14_1838822 JE.Soil.14_1863562 JE.Soil.14_2422493 JE.Soil.178_395620 JE.Soil.178_499576 JE.Soil.178_652651 JE.Soil.182_295389 JE.Soil.182_790126 JE.Soil.182_2013185 JE.Soil.186_285214 JE.Soil.18_335684 JE.Soil.18_568547 JE.Soil.18_1027746 JE.Soil.18_1743266 JE.Soil.190_42615 JE.Soil.190_207140 JE.Soil.190_864641 JE.Soil.190_1685980 JE.Soil.190_2538877 JE.Soil.190_2542820 JE.Soil.190_3072184 JE.Soil.190_3285286 JE.Soil.190_3509307 JE.Soil.190_3608039 JE.Soil.190_3611208 JE.Soil.194_559837 JE.Soil.194_610523 JE.Soil.194_610597 JE.Soil.194_652963 JE.Soil.194_795238 JE.Soil.194_1065562 JE.Soil.194_2829301 JE.Soil.198_339607 JE.Soil.198_484357 JE.Soil.198_1346460 JE.Soil.198_1346540 JE.Soil.198_1474472 JE.Soil.202_16565 JE.Soil.202_32923 JE.Soil.202_602876 JE.Soil.202_872064 JE.Soil.206_176325 JE.Soil.206_281855 JE.Soil.206_573833 JE.Soil.206_951085 JE.Soil.206_1419919 JE.Soil.206_1440441 JE.Soil.206_1497205 JE.Soil.206_1613481 JE.Soil.206_1759399 JE.Soil.206_1910383 JE.Soil.210_21450 JE.Soil.210_479923 JE.Soil.210_876426 JE.Soil.210_880036 JE.Soil.214_212156 JE.Soil.214_568126 JE.Soil.214_879800 JE.Soil.214_1305862 JE.Soil.214_1436756 JE.Soil.214_2680330 JE.Soil.214_2708412 JE.Soil.214_2736201 JE.Soil.218_250970 JE.Soil.218_1288235 JE.Soil.218_1639495 JE.Soil.218_1656783 JE.Soil.222_727131 JE.Soil.222_837232 JE.Soil.222_1190242 JE.Soil.222_1525700 JE.Soil.222_1525814 JE.Soil.222_1852330 JE.Soil.222_2402071 JE.Soil.22_38710 JE.Soil.22_826045 JE.Soil.22_1548765 JE.Soil.22_2075458 JE.Soil.234_999952 JE.Soil.234_1592424 JE.Soil.250_454712 JE.Soil.250_1413257 JE.Soil.250_1626656 JE.Soil.258_1105799 JE.Soil.258_1170409 JE.Soil.262_624363 JE.Soil.266_57838 JE.Soil.266_95785 JE.Soil.266_180257 JE.Soil.26_77156 JE.Soil.26_139151 JE.Soil.26_139361 JE.Soil.26_439239 JE.Soil.26_937550 JE.Soil.26_1198801 JE.Soil.26_1817531 JE.Soil.270_721719 JE.Soil.2_149268 JE.Soil.2_752215 JE.Soil.2_891735 JE.Soil.2_1122152 JE.Soil.2_1501270 JE.Soil.2_1630984 JE.Soil.2_1972944 JE.Soil.2_2161411 JE.Soil.30_276637 JE.Soil.30_663191 JE.Soil.30_1405219 JE.Soil.30_3122330 JE.Soil.314_47905 JE.Soil.314_1007220 JE.Soil.314_1072994 JE.Soil.314_1265781 JE.Soil.34_4760 JE.Soil.34_391225 JE.Soil.34_582761 JE.Soil.34_1109372 JE.Soil.34_1950549 JE.Soil.34_2790438 JE.Soil.34_2992388 JE.Soil.38_815278 JE.Soil.38_1426393 JE.Soil.38_1729080 JE.Soil.38_1994419 JE.Soil.38_2152402 JE.Soil.38_2792462 JE.Soil.42_799787 JE.Soil.42_865481 JE.Soil.42_2113652 JE.Soil.46_348496 JE.Soil.46_847436 JE.Soil.46_1237918 JE.Soil.46_1492357 JE.Soil.46_1611189 JE.Soil.46_1865815 JE.Soil.46_2251757 JE.Soil.46_2343922 JE.Soil.58_100243 JE.Soil.58_205994 JE.Soil.58_1328841 JE.Soil.62_434843 JE.Soil.62_971477 JE.Soil.62_1763578 JE.Soil.66_134385 JE.Soil.66_134588 JE.Soil.66_1297130 JE.Soil.70_166195 JE.Soil.70_826355 JE.Soil.70_1713240 JE.Soil.70_1713272 JE.Soil.70_1740380 JE.Soil.74_171900 JE.Soil.74_236726 JE.Soil.74_445982 JE.Soil.74_510571 JE.Soil.74_786140 JE.Soil.82_45641 JE.Soil.82_288998 JE.Soil.82_1151590 JE.Soil.86_1437359 JE.Lundberg.166_282444 JE.Lundberg.16_257461 JE.Lundberg.25_436665 JE.Lundberg.25_507027 JE.Lundberg.31_15723 JE.Lundberg.31_1068352 JE.Lundberg.31_1317027 JE.Lundberg.37_1156975 JE.Lundberg.40_898539 JE.Lundberg.43_1370630 JE.Lundberg.46_250896 JE.Lundberg.46_1415333 JE.Lundberg.7_764981 JE.Soil.14_429919 JE.Soil.14_1708738 JE.Soil.14_2101776 JE.Soil.178_218362 JE.Soil.182_643681 JE.Soil.186_475861 JE.Soil.18_167189 JE.Soil.18_221776 JE.Soil.18_538548 JE.Soil.18_819666 JE.Soil.18_1096279 JE.Soil.18_1590527 JE.Soil.18_2158862 JE.Soil.18_2189069 JE.Soil.18_2228780 JE.Soil.18_2265753 JE.Soil.190_1020948 JE.Soil.190_1793187 JE.Soil.194_1255721 JE.Soil.194_1861750 JE.Soil.194_2092844 JE.Soil.194_4433277 JE.Soil.198_916207 JE.Soil.198_1480364 JE.Soil.198_1533656 JE.Soil.206_911491 JE.Soil.206_1237362 JE.Soil.206_1333718 JE.Soil.214_1106469 JE.Soil.214_1314082 JE.Soil.214_1787570 JE.Soil.214_2455848 JE.Soil.218_161439 JE.Soil.218_596421 JE.Soil.218_957919 JE.Soil.218_1030243 JE.Soil.222_300743 JE.Soil.222_999582 JE.Soil.22_166817 JE.Soil.22_166959 JE.Soil.22_388247 JE.Soil.22_557354 JE.Soil.22_658697 JE.Soil.22_912392 JE.Soil.22_912403 JE.Soil.22_1570932 JE.Soil.22_1805389 JE.Soil.22_2053676 JE.Soil.22_2094022 JE.Soil.234_1092333 JE.Soil.250_101534 JE.Soil.250_102149 JE.Soil.250_880621 JE.Soil.250_889968 JE.Soil.250_1417002 JE.Soil.250_1542587 JE.Soil.250_1545686 JE.Soil.254_210272 JE.Soil.254_210566 JE.Soil.254_598978 JE.Soil.254_617349 JE.Soil.254_793090 JE.Soil.254_959843 JE.Soil.254_1020058 JE.Soil.254_1097002 JE.Soil.258_3583 JE.Soil.258_673088 JE.Soil.258_866993 JE.Soil.258_1435364 JE.Soil.262_127231 JE.Soil.262_256193 JE.Soil.262_506220 JE.Soil.262_570564 JE.Soil.262_674766 JE.Soil.266_138279 JE.Soil.266_180006 JE.Soil.266_303507 JE.Soil.266_373455 JE.Soil.266_393344 JE.Soil.266_421064 JE.Soil.266_456084 JE.Soil.266_508890 JE.Soil.266_543520 JE.Soil.266_877655 JE.Soil.266_1030469 JE.Soil.266_1339030 JE.Soil.266_1503199 JE.Soil.266_1768745 JE.Soil.266_1825582 JE.Soil.266_1998094 JE.Soil.266_2189647 JE.Soil.26_375479 JE.Soil.26_1275190 JE.Soil.26_1275387 JE.Soil.26_1338009 JE.Soil.26_1588439 JE.Soil.26_1593957 JE.Soil.26_1889948 JE.Soil.270_28016 JE.Soil.270_136761 JE.Soil.270_347672 JE.Soil.270_1104062 JE.Soil.2_90310 JE.Soil.2_1411818 JE.Soil.2_2113688 JE.Soil.30_2326757 JE.Soil.314_773882 JE.Soil.34_316663 JE.Soil.34_2193740 JE.Soil.34_2361983 JE.Soil.34_2972337 JE.Soil.38_26601 JE.Soil.38_421808 JE.Soil.38_684414 JE.Soil.38_821411 JE.Soil.38_994880 JE.Soil.38_1467505 JE.Soil.38_2072515 JE.Soil.38_2406119 JE.Soil.42_633997 JE.Soil.42_1900967 JE.Soil.46_1020942 JE.Soil.46_2687172 JE.Soil.46_3141839 JE.Soil.50_10897 JE.Soil.50_166490 JE.Soil.50_267811 JE.Soil.50_437710 JE.Soil.50_701001 JE.Soil.54_445634 JE.Soil.54_445728 JE.Soil.54_745023 JE.Soil.54_782558 JE.Soil.54_1282160 JE.Soil.58_260869 JE.Soil.58_694477 JE.Soil.58_780139 JE.Soil.62_415888 JE.Soil.62_666293 JE.Soil.62_832121 JE.Soil.62_985669 JE.Soil.62_1391908 JE.Soil.62_1758256 JE.Soil.62_1776674 JE.Soil.62_2174069 JE.Soil.62_2445306 JE.Soil.62_2445434 JE.Soil.62_2546161 JE.Soil.66_287578 JE.Soil.66_433640 JE.Soil.66_541926 JE.Soil.66_740656 JE.Soil.66_1132821 JE.Soil.66_1440311 JE.Soil.66_1492793 JE.Soil.66_1726234 JE.Soil.70_138244 JE.Soil.70_503957 JE.Soil.74_106124 JE.Soil.74_142093 JE.Soil.74_373671 JE.Soil.74_437270 JE.Soil.74_455193 JE.Soil.74_484291 JE.Soil.74_579888 JE.Soil.74_640222 JE.Soil.78_244907 JE.Soil.78_699443 JE.Soil.78_797502 JE.Soil.78_1140697 JE.Soil.82_106640 JE.Soil.82_375692 JE.Soil.82_844073 JE.Soil.86_963493 JE.Soil.86_1058438 JE.Soil.86_1432663 JE.Soil.86_1435996 JE.Soil.86_1583335 JE.Soil.102_179218 JE.Soil.102_332898 JE.Soil.102_650347 JE.Soil.106_1548665 JE.Soil.106_2934733 JE.Soil.106_3061031 JE.Soil.106_3105700 JE.Soil.106_3152758 JE.Soil.110_273827 JE.Soil.110_544865 JE.Soil.110_678494 JE.Soil.110_817493 JE.Soil.110_1001749 JE.Soil.110_1102806 JE.Soil.110_1176783 JE.Soil.118_140659 JE.Soil.118_216688 JE.Soil.118_383249 JE.Soil.118_667269 JE.Soil.118_858677 JE.Soil.118_874699 JE.Soil.122_54972 JE.Soil.122_285564 JE.Soil.122_576677 JE.Soil.122_675483 JE.Soil.126_43199 JE.Soil.126_417130 JE.Soil.126_737895 JE.Soil.126_982881 JE.Soil.126_1363348 JE.Soil.130_217890 JE.Soil.130_278732 JE.Soil.130_406729 JE.Soil.130_610621 JE.Soil.130_768759 JE.Soil.130_813949 JE.Soil.134_281716 JE.Soil.134_542154 JE.Soil.134_871992 JE.Soil.134_919200 JE.Soil.134_1054096 JE.Soil.134_1207410 JE.Soil.134_1303666 JE.Soil.134_3061811 JE.Soil.138_194795 JE.Soil.138_637881 JE.Soil.138_999528 JE.Soil.142_2723 JE.Soil.142_257242 JE.Soil.142_615799 JE.Soil.142_910316 JE.Soil.142_1032503 JE.Soil.142_1535082 JE.Soil.142_1716610 JE.Soil.274_145336 JE.Soil.274_911780 JE.Soil.274_1160134 JE.Soil.274_1890460 JE.Soil.274_1972070 JE.Soil.274_2146177 JE.Soil.278_377140 JE.Soil.278_1112749 JE.Soil.278_1885173 JE.Soil.278_2180540 JE.Soil.282_419868 JE.Soil.282_473707 JE.Soil.282_486224 JE.Soil.282_1158080 JE.Soil.282_1158509 JE.Soil.282_1819022 JE.Soil.282_2011510 JE.Soil.282_2440946 JE.Soil.286_81330 JE.Soil.286_313512 JE.Soil.286_473401 JE.Soil.286_770078 JE.Soil.286_852500 JE.Soil.286_1799258 JE.Soil.290_14452 JE.Soil.290_14517 JE.Soil.290_100228 JE.Soil.290_365406 JE.Soil.290_397678 JE.Soil.290_472375 JE.Soil.290_1302251 JE.Soil.290_2075154 JE.Soil.290_2817106 JE.Soil.290_3034869 JE.Soil.294_30313 JE.Soil.294_109797 JE.Soil.294_302481 JE.Soil.294_370559 JE.Soil.294_399757 JE.Soil.294_523263 JE.Soil.294_623774 JE.Soil.298_80680 JE.Soil.298_81064 JE.Soil.298_186633 JE.Soil.298_234134 JE.Soil.298_280410 JE.Soil.298_417090 JE.Soil.298_498866 JE.Soil.298_550960 JE.Soil.298_565459 JE.Soil.298_582996 JE.Soil.298_716858 JE.Soil.298_830836 JE.Soil.298_831778 JE.Soil.298_856082 JE.Soil.302_142414 JE.Soil.302_371830 JE.Soil.302_460927 JE.Soil.302_654424 JE.Soil.310_653016 JE.Soil.310_664860 JE.Soil.310_704181 JE.Soil.310_760249 JE.Soil.310_760670 JE.Soil.310_1002451 JE.Soil.310_1010841 JE.Soil.310_1334908 JE.Soil.310_1475112 JE.Soil.310_1516299 JE.Soil.310_1583956 JE.Soil.310_1704565 JE.Soil.310_1753488 JE.Soil.310_1792092 JE.Soil.310_1873311 JE.Soil.310_1883115 JE.Soil.310_1898514 JE.Soil.310_1905164 JE.Soil.310_1905866 JE.Soil.310_2094711 JE.Soil.314_413866 JE.Soil.314_670037 JE.Soil.314_728173 JE.Soil.314_1005056 JE.Soil.314_1294957 JE.Soil.314_1300717 JE.Soil.314_1309235 JE.Soil.314_1436073 JE.Soil.314_1538195 JE.Soil.318_96932 JE.Soil.318_206136 JE.Soil.318_278936 JE.Soil.318_485465 JE.Soil.318_485793 JE.Soil.318_498486 JE.Soil.318_561602 JE.Soil.318_665446 JE.Soil.318_749840 JE.Soil.318_1176725 JE.Soil.318_1317964 JE.Soil.318_1357779 JE.Soil.318_1718926 JE.Soil.98_66133 JE.Soil.98_109130 JE.Lundberg.100_671104 JE.Lundberg.100_1288774 JE.Lundberg.103_973134 JE.Lundberg.103_1407838 JE.Lundberg.106_913819 JE.Lundberg.106_1238413 JE.Lundberg.106_1238597 JE.Lundberg.112_239138 JE.Lundberg.112_354100 JE.Lundberg.115_87976 JE.Lundberg.148_675546 JE.Lundberg.160_836425 JE.Lundberg.160_1021525 JE.Lundberg.169_756245 JE.Lundberg.172_524651 JE.Lundberg.172_524691 JE.Lundberg.172_753902 JE.Lundberg.172_1335137 JE.Lundberg.172_1335379 JE.Lundberg.172_1490341 JE.Lundberg.175_1276950 JE.Lundberg.175_1276982 JE.Lundberg.178_39661 JE.Lundberg.178_55598 JE.Lundberg.178_574025 JE.Lundberg.181_997741 JE.Lundberg.181_997868 JE.Lundberg.187_34363 JE.Lundberg.187_34491 JE.Lundberg.187_601858 JE.Lundberg.187_614830 JE.Lundberg.187_1410946 JE.Lundberg.190_29398 JE.Lundberg.190_110461 JE.Lundberg.190_111143 JE.Lundberg.190_1104498 JE.Lundberg.19_582644 JE.Lundberg.25_830762 JE.Lundberg.25_830952 JE.Lundberg.31_903536 JE.Lundberg.34_252279 JE.Lundberg.40_338159 JE.Lundberg.40_338179 JE.Lundberg.40_808581 JE.Lundberg.40_808904 JE.Lundberg.40_1296100 JE.Lundberg.46_49858 JE.Lundberg.46_1025581 JE.Lundberg.58_1163735 JE.Lundberg.61_127670 JE.Lundberg.61_1996181 JE.Lundberg.67_65328 JE.Lundberg.67_117156 JE.Lundberg.67_1077048 JE.Lundberg.67_1576687 JE.Lundberg.73_75618 JE.Lundberg.73_75762 JE.Lundberg.73_641018 JE.Lundberg.73_1316165 JE.Lundberg.73_1321631 JE.Lundberg.76_1434078 JE.Lundberg.7_1622102 JE.Lundberg.82_62732 JE.Lundberg.82_663413 JE.Lundberg.82_663478 JE.Lundberg.85_2144321 JE.Lundberg.88_337202 JE.Lundberg.91_962969 JE.Lundberg.94_914649 JE.Lundberg.97_623374 JE.Soil.142_2352582 JE.Soil.182_1424529 JE.Soil.182_1746470 JE.Soil.186_356358 JE.Soil.186_867912 JE.Soil.186_1320424 JE.Soil.186_1320852 JE.Soil.186_1393036 JE.Soil.18_86712 JE.Soil.18_2141012 JE.Soil.18_2557744 JE.Soil.190_2002996 JE.Soil.190_2003007 JE.Soil.194_3789124 JE.Soil.202_146817 JE.Soil.202_362570 JE.Soil.202_388171 JE.Soil.202_805186 JE.Soil.202_818573 JE.Soil.206_656697 JE.Soil.214_10031 JE.Soil.214_815753 JE.Soil.214_1103405 JE.Soil.214_2678078 JE.Soil.218_116257 JE.Soil.222_2570604 JE.Soil.22_2055406 JE.Soil.26_120402 JE.Soil.26_669873 JE.Soil.26_1988121 JE.Soil.26_1988210 JE.Soil.26_1993306 JE.Soil.2_305353 JE.Soil.30_242087 JE.Soil.30_1495749 JE.Soil.30_2019851 JE.Soil.42_586167 JE.Soil.42_849737 JE.Soil.42_1723040 JE.Soil.42_2529106 JE.Soil.6_1422983 JE.Soil.14_113321 JE.Soil.14_1189721 JE.Soil.14_1220607 JE.Soil.14_2039571 JE.Soil.178_293770 JE.Soil.178_651041 JE.Soil.178_987875 JE.Soil.182_48416 JE.Soil.182_1396595 JE.Soil.182_1396872 JE.Soil.182_1397095 JE.Soil.182_1556884 JE.Soil.182_1840740 JE.Soil.182_1859643 JE.Soil.186_1231584 JE.Soil.18_319041 JE.Soil.18_348168 JE.Soil.18_867731 JE.Soil.18_1483184 JE.Soil.18_1492997 JE.Soil.18_1652661 JE.Soil.190_548957 JE.Soil.190_721960 JE.Soil.190_1239547 JE.Soil.190_1707689 JE.Soil.190_1954514 JE.Soil.190_1964010 JE.Soil.190_3547993 JE.Soil.194_3169788 JE.Soil.198_32115 JE.Soil.198_482778 JE.Soil.198_859470 JE.Soil.198_1116403 JE.Soil.202_661869 JE.Soil.202_915553 JE.Soil.206_525482 JE.Soil.206_1546603 JE.Soil.210_59287 JE.Soil.210_59331 JE.Soil.210_440223 JE.Soil.210_560724 JE.Soil.214_149325 JE.Soil.214_963900 JE.Soil.214_1241787 JE.Soil.214_1293889 JE.Soil.214_1760354 JE.Soil.214_2190581 JE.Soil.214_2484566 JE.Soil.218_23808 JE.Soil.218_252241 JE.Soil.218_624401 JE.Soil.218_673145 JE.Soil.218_1304624 JE.Soil.218_1344656 JE.Soil.218_1475458 JE.Soil.218_1587053 JE.Soil.222_196341 JE.Soil.222_2437226 JE.Soil.22_172953 JE.Soil.22_563068 JE.Soil.22_894116 JE.Soil.22_1431194 JE.Soil.22_1652389 JE.Soil.22_1759058 JE.Soil.266_267965 JE.Soil.26_1909391 JE.Soil.26_2044557 JE.Soil.2_256975 JE.Soil.30_1768601 JE.Soil.30_2178868 JE.Soil.310_1254423 JE.Soil.314_982430 JE.Soil.314_994410 JE.Soil.34_2798734 JE.Soil.38_305048 JE.Soil.38_440785 JE.Soil.38_473067 JE.Soil.38_500138 JE.Soil.38_694667 JE.Soil.38_2468571 JE.Soil.38_2717978 JE.Soil.42_26195 JE.Soil.42_1145335 JE.Soil.42_1572382 JE.Soil.42_2251888 JE.Soil.42_2688549 JE.Soil.46_1824327 JE.Soil.46_2372132 JE.Soil.46_3038689 JE.Soil.6_2618793 JE.Soil.82_398369 JE.Lundberg.106_1069626 JE.Lundberg.106_1293683 JE.Lundberg.124_221253 JE.Lundberg.124_410390 JE.Lundberg.133_513118 JE.Lundberg.133_998850 JE.Lundberg.136_236042 JE.Lundberg.136_472899 JE.Lundberg.139_342971 JE.Lundberg.139_733548 JE.Lundberg.139_734881 JE.Lundberg.139_839440 JE.Lundberg.139_925223 JE.Lundberg.142_588726 JE.Lundberg.142_644256 JE.Lundberg.142_768161 JE.Lundberg.145_19090 JE.Lundberg.148_374096 JE.Lundberg.148_562462 JE.Lundberg.148_939206 JE.Lundberg.148_976365 JE.Lundberg.148_1143134 JE.Lundberg.151_251028 JE.Lundberg.151_849481 JE.Lundberg.151_1537710 JE.Lundberg.154_1270827 JE.Lundberg.154_1270855 JE.Lundberg.154_1276388 JE.Lundberg.160_1180139 JE.Lundberg.163_47298 JE.Lundberg.163_52984 JE.Lundberg.28_1128684 JE.Lundberg.28_1128952 JE.Lundberg.28_1452717 JE.Lundberg.31_540745 JE.Lundberg.31_583882 JE.Lundberg.34_995816 JE.Lundberg.34_1367009 JE.Lundberg.37_1215763 JE.Lundberg.37_1252312 JE.Lundberg.37_1495688 JE.Lundberg.40_895158 JE.Lundberg.40_1122861 JE.Lundberg.40_1123135 JE.Lundberg.43_128807 JE.Lundberg.43_1004163 JE.Lundberg.43_1004373 JE.Lundberg.4_266768 JE.Lundberg.52_1254382 JE.Lundberg.58_1764576 JE.Lundberg.61_1421311 JE.Lundberg.73_1291713 JE.Lundberg.76_144527 JE.Lundberg.76_256959 JE.Lundberg.79_1652188 JE.Lundberg.7_1527673 JE.Lundberg.82_433743 JE.Lundberg.82_838809 JE.Lundberg.82_839056 JE.Lundberg.85_1895222 JE.Lundberg.85_5657551 JE.Lundberg.85_5797124 JE.Lundberg.88_1185328 JE.Lundberg.88_1185446 JE.Lundberg.88_1441261 JE.Lundberg.88_1446444 JE.Lundberg.91_75380 JE.Lundberg.91_75482 JE.Lundberg.91_228461 JE.Lundberg.91_712031 JE.Lundberg.91_1415279 JE.Lundberg.94_26462 JE.Lundberg.94_1279230 JE.Lundberg.94_1279382 JE.Lundberg.13_5141766 JE.Lundberg.151_279792 JE.Lundberg.157_618854 JE.Lundberg.178_263820 JE.Lundberg.178_263959 JE.Lundberg.178_363105 JE.Lundberg.1_1931427 JE.Lundberg.25_1786926 JE.Lundberg.31_1266313 JE.Lundberg.40_795962 JE.Lundberg.40_796225 JE.Lundberg.40_1505440 JE.Lundberg.52_1340125 JE.Lundberg.61_264729 JE.Lundberg.64_86767 JE.Lundberg.88_164786 JE.Soil.186_455657 JE.Soil.18_959196 JE.Soil.18_1311506 JE.Soil.18_2232262 JE.Soil.18_2582422 JE.Soil.18_2582542 JE.Soil.18_2716849 JE.Soil.214_1462890 JE.Soil.214_2278504 JE.Soil.218_220458 JE.Soil.222_746759 JE.Soil.222_1878349 JE.Soil.222_1878358 JE.Soil.22_1777978 JE.Soil.234_1721886 JE.Soil.250_341895 JE.Soil.250_578121 JE.Soil.250_867479 JE.Soil.250_1550179 JE.Soil.250_1695931 JE.Soil.258_1515627 JE.Soil.262_1187557 JE.Soil.266_1379795 JE.Soil.266_1379938 JE.Soil.26_853821 JE.Soil.34_1807599 JE.Soil.34_3839783 JE.Soil.38_1680761 JE.Soil.38_2099718 JE.Soil.42_912308 JE.Soil.46_1061281 JE.Soil.50_561169 JE.Soil.50_770816 JE.Soil.54_329830 JE.Soil.54_341881 JE.Soil.58_850 JE.Soil.58_207945 JE.Soil.58_611943 JE.Soil.62_13216 JE.Soil.62_427634 JE.Soil.62_2052772 JE.Soil.62_2053677 JE.Soil.62_2547230 JE.Soil.66_1184068 JE.Soil.6_1590564 JE.Soil.70_926985 JE.Soil.74_361759 JE.Soil.78_554591 JE.Soil.78_577254 JE.Soil.78_729406 JE.Soil.78_1104086 JE.Soil.86_409225 JE.Soil.86_2074707 JE.Soil.86_2184082 JE.Lundberg.169_391097 JE.Lundberg.169_1190929 JE.Lundberg.169_1191225 JE.Lundberg.16_703391 JE.Lundberg.178_549745 JE.Lundberg.19_282115 JE.Lundberg.19_282680 JE.Lundberg.19_390948 JE.Lundberg.19_510547 JE.Lundberg.19_610803 JE.Lundberg.22_1289403 JE.Lundberg.28_222244 JE.Lundberg.28_230336 JE.Lundberg.28_420264 JE.Lundberg.28_1405190 JE.Lundberg.28_1452402 JE.Lundberg.31_15713 JE.Lundberg.31_15899 JE.Lundberg.31_45688 JE.Lundberg.31_766260 JE.Lundberg.37_604416 JE.Lundberg.40_495275 JE.Lundberg.43_51355 JE.Lundberg.43_1150656 JE.Lundberg.46_1519602 JE.Lundberg.46_1580072 JE.Lundberg.46_1688552 JE.Lundberg.4_104918 JE.Lundberg.4_643059 JE.Lundberg.4_782178 JE.Lundberg.4_1359799 JE.Lundberg.73_505898 JE.Lundberg.73_505944 JE.Lundberg.73_932040 JE.Lundberg.82_360276 JE.Lundberg.82_371045 JE.Lundberg.82_446255 JE.Lundberg.85_1538449 JE.Lundberg.85_1538568 JE.Lundberg.85_2979300 JE.Lundberg.88_178634 JE.Lundberg.88_305876 JE.Lundberg.88_499002 JE.Lundberg.88_524388 JE.Lundberg.94_439127 JE.Lundberg.94_700122 JE.Soil.186_525462 JE.Soil.18_1077740 JE.Soil.18_1207885 JE.Soil.18_2265132 JE.Soil.214_1312482 JE.Soil.214_2451171 JE.Soil.218_54194 JE.Soil.218_375424 JE.Soil.22_1037239 JE.Soil.26_519733 JE.Soil.26_670351 JE.Soil.26_2008286 JE.Soil.26_2063347 JE.Soil.2_504973 JE.Lundberg.103_799868 JE.Lundberg.103_1199081 JE.Lundberg.103_1575934 JE.Lundberg.106_128045 JE.Lundberg.115_275041 JE.Lundberg.118_1276849 JE.Lundberg.154_672932 JE.Lundberg.154_998788 JE.Lundberg.172_449301 JE.Lundberg.175_684351 JE.Lundberg.175_833578 JE.Lundberg.175_1172266 JE.Lundberg.178_571462 JE.Lundberg.190_59054 JE.Lundberg.46_986405 JE.Lundberg.46_986635 JE.Lundberg.49_17506 JE.Lundberg.49_1328097 JE.Lundberg.49_1378177 JE.Lundberg.49_1670629 JE.Lundberg.52_447585 JE.Lundberg.52_931753 JE.Lundberg.52_1570405 JE.Lundberg.52_1570525 JE.Lundberg.52_1593860 JE.Lundberg.55_1227290 JE.Lundberg.55_1238902 JE.Lundberg.55_1662317 JE.Lundberg.61_670068 JE.Lundberg.64_2135520 JE.Lundberg.67_683848 JE.Lundberg.67_812713 JE.Lundberg.67_915278 JE.Lundberg.67_1031624 JE.Lundberg.67_1642217 JE.Lundberg.70_279129 JE.Lundberg.70_804696 JE.Lundberg.73_185487 JE.Lundberg.73_1213315 JE.Lundberg.79_758973 JE.Lundberg.79_764711 JE.Lundberg.82_865524 JE.Lundberg.85_5543063 JE.Lundberg.88_1068639 JE.Lundberg.91_966210 JE.Lundberg.97_1085485 JE.Soil.190_120177 JE.Soil.202_395138 JE.Soil.254_835433 JE.Soil.270_133003 JE.Soil.270_901921 JE.Soil.42_968558 JE.Soil.70_532969 JE.Soil.70_792306 JE.Soil.70_1694956 JE.Soil.86_799825 JE.Lundberg.106_730355 JE.Lundberg.112_941855 JE.Lundberg.121_318998 JE.Lundberg.130_66671 JE.Lundberg.130_83447 JE.Lundberg.139_134879 JE.Lundberg.151_880348 JE.Lundberg.154_16004 JE.Lundberg.154_165689 JE.Lundberg.154_970135 JE.Lundberg.157_1163584 JE.Lundberg.166_1275409 JE.Lundberg.178_601829 JE.Soil.14_1768734 JE.Soil.186_720363 JE.Soil.18_1657595 JE.Soil.18_2630576 JE.Soil.198_523831 JE.Soil.198_734355 JE.Soil.198_920152 JE.Soil.202_652356 JE.Soil.206_1491960 JE.Soil.214_94842 JE.Soil.214_2196184 JE.Soil.22_1017315 JE.Soil.234_555480 JE.Soil.234_1116660 JE.Soil.250_1334067 JE.Soil.254_192403 JE.Soil.254_407457 JE.Soil.254_560053 JE.Soil.258_1069629 JE.Soil.258_1108793 JE.Soil.262_1135168 JE.Soil.270_633394 JE.Soil.2_1683502 JE.Soil.2_2031105 JE.Soil.30_2432411 JE.Soil.30_2962603 JE.Soil.34_3393131 JE.Soil.42_170005 JE.Soil.42_1418956 JE.Soil.50_731076 JE.Soil.54_472524 JE.Soil.54_893327 JE.Soil.58_983443 JE.Soil.62_920992 JE.Soil.66_1722066 JE.Soil.6_1653097 JE.Soil.6_1653249 JE.Soil.70_834120 JE.Soil.70_1449811 JE.Soil.74_576528 JE.Soil.78_1238292 JE.Lundberg.19_587872 JE.Lundberg.1_960980 JE.Lundberg.43_371382 JE.Lundberg.43_765862 JE.Lundberg.43_766118 JE.Lundberg.49_1460348 JE.Lundberg.67_1735808 JE.Lundberg.73_52227 JE.Lundberg.73_233806 JE.Lundberg.79_1437193 JE.Lundberg.82_698161 JE.Lundberg.91_287605 JE.Lundberg.94_176372 JE.Lundberg.94_176655 JE.Soil.190_666437 JE.Soil.190_3149794 JE.Soil.194_1673723 JE.Soil.194_1896223 JE.Soil.202_407757 JE.Soil.206_557047 JE.Soil.210_293746 JE.Soil.210_361781 JE.Soil.210_732239 JE.Soil.214_2255522 JE.Soil.218_356551 JE.Soil.218_866365 JE.Soil.222_1886903 JE.Soil.222_2179628 JE.Soil.22_576614 JE.Soil.22_1301055 JE.Soil.22_1563792 JE.Soil.266_1284972 JE.Soil.26_1372751 JE.Soil.26_1567272 JE.Soil.26_1740879 JE.Soil.26_1740987 JE.Soil.314_552718 JE.Soil.314_552856 JE.Soil.34_2925848 JE.Soil.34_3829208 JE.Soil.42_249449 JE.Soil.42_434363 JE.Soil.42_973069 JE.Soil.42_1385522 JE.Soil.46_92256 JE.Soil.46_653120 JE.Soil.46_1782843 JE.Soil.54_854259 JE.Soil.58_1199572 JE.Soil.6_632396 JE.Soil.6_1958744 JE.Soil.86_1486987 JE.Soil.194_4149182 JE.Soil.234_1739932 JE.Soil.250_1629039 JE.Soil.254_343325 JE.Soil.254_599887 JE.Soil.254_770249 JE.Soil.254_827616 JE.Soil.258_1189021 JE.Soil.258_1253903 JE.Soil.262_56067 JE.Soil.262_56098 JE.Soil.266_859013 JE.Soil.266_859413 JE.Soil.266_867310 JE.Soil.266_2238507 JE.Soil.270_470937 JE.Soil.270_1118568 JE.Soil.270_1782234 JE.Soil.282_2437524 JE.Soil.286_538951 JE.Soil.286_1735625 JE.Soil.290_3146883 JE.Soil.294_36866 JE.Soil.294_415633 JE.Soil.2_344290 JE.Soil.302_227141 JE.Soil.314_1051055 JE.Soil.314_1297587 JE.Soil.318_415341 JE.Soil.50_25389 JE.Soil.50_255054 JE.Soil.50_326205 JE.Soil.58_1462839 JE.Soil.62_568957 JE.Soil.62_2520755 JE.Soil.66_465527 JE.Soil.70_230652 JE.Soil.74_144044 JE.Soil.86_46228 JE.Soil.86_206386 JE.Soil.86_567510 JE.Soil.86_679943 JE.Soil.86_785831 JE.Soil.86_997094 JE.Soil.86_1379051 JE.Soil.86_1391826 JE.Lundberg.142_733678 JE.Lundberg.151_1132536 JE.Lundberg.154_1262350 JE.Lundberg.163_63548 JE.Lundberg.169_997945 JE.Soil.14_7721 JE.Soil.14_328237 JE.Soil.14_349439 JE.Soil.190_1980445 JE.Soil.190_2440906 JE.Soil.194_4411375 JE.Soil.214_910625 JE.Soil.214_1512969 JE.Soil.214_1874973 JE.Soil.234_688824 JE.Soil.234_2249080 JE.Soil.250_406384 JE.Soil.250_730749 JE.Soil.254_337083 JE.Soil.254_519161 JE.Soil.258_302316 JE.Soil.258_1277635 JE.Soil.262_353460 JE.Soil.262_1119324 JE.Soil.262_1244755 JE.Soil.262_1480728 JE.Soil.266_66300 JE.Soil.270_949149 JE.Soil.270_1629134 JE.Soil.298_522089 JE.Soil.2_901397 JE.Soil.30_1831818 JE.Soil.310_423760 JE.Soil.42_2144725 JE.Soil.58_588594 JE.Soil.62_1439938 JE.Soil.66_185262 JE.Soil.66_1012555 JE.Soil.70_930743 JE.Soil.70_1541333 JE.Soil.74_26471 JE.Soil.78_863765 JE.Soil.86_1203995 JE.Soil.86_1442571 JE.Soil.14_923842 JE.Soil.14_1977655 JE.Soil.14_2449898 JE.Soil.182_440775 JE.Soil.186_695629 JE.Soil.190_1476901 JE.Soil.190_1863008 JE.Soil.190_2590022 JE.Soil.194_2802773 JE.Soil.198_1432503 JE.Soil.198_1432864 JE.Soil.206_1680064 JE.Soil.210_420555 JE.Soil.210_420627 JE.Soil.210_439704 JE.Soil.214_359679 JE.Soil.214_691456 JE.Soil.214_749724 JE.Soil.214_1223702 JE.Soil.214_1816005 JE.Soil.218_569247 JE.Soil.222_642728 JE.Soil.22_1264933 JE.Soil.22_1298952 JE.Soil.26_1268080 JE.Soil.26_1350591 JE.Soil.2_584252 JE.Soil.2_612367 JE.Soil.30_1748098 JE.Soil.34_745271 JE.Soil.34_1005493 JE.Soil.34_2326583 JE.Soil.34_4083880 JE.Soil.38_1243680 JE.Soil.38_2372144 JE.Soil.38_2584034 JE.Soil.42_2288506 JE.Soil.6_107476 JE.Soil.6_534056 JE.Soil.6_1073675 JE.Soil.6_2242006 JE.Soil.6_2692905 JE.Soil.198_818800 JE.Soil.250_1295736 JE.Soil.254_640895 JE.Soil.254_894976 JE.Soil.258_180289 JE.Soil.258_275040 JE.Soil.258_854255 JE.Soil.258_1362771 JE.Soil.258_1810976 JE.Soil.262_357005 JE.Soil.262_400176 JE.Soil.262_490949 JE.Soil.262_861586 JE.Soil.266_273247 JE.Soil.266_1285781 JE.Soil.266_1779288 JE.Soil.270_964 JE.Soil.270_241148 JE.Soil.270_788943 JE.Soil.270_847961 JE.Soil.270_1719058 JE.Soil.314_503817 JE.Soil.50_225290 JE.Soil.54_275015 JE.Soil.54_614037 JE.Soil.54_687213 JE.Soil.54_853769 JE.Soil.54_1053124 JE.Soil.58_888251 JE.Soil.58_1031853 JE.Soil.58_1444567 JE.Soil.58_1448216 JE.Soil.62_784493 JE.Soil.62_1260676 JE.Soil.62_1428158 JE.Soil.66_1137450 JE.Soil.66_1493678 JE.Soil.66_1493743 JE.Soil.66_1684786 JE.Soil.70_66019 JE.Soil.70_648173 JE.Soil.70_1416528 JE.Lundberg.10_692300 JE.Lundberg.112_896649 JE.Lundberg.133_332992 JE.Lundberg.16_110236 JE.Lundberg.175_1037624 JE.Lundberg.181_334445 JE.Lundberg.181_334526 JE.Lundberg.181_334625 JE.Lundberg.181_393960 JE.Lundberg.190_259392 JE.Lundberg.190_1004704 JE.Lundberg.1_254601 JE.Lundberg.1_1351870 JE.Lundberg.1_1633015 JE.Lundberg.28_1442492 JE.Lundberg.28_1442763 JE.Lundberg.31_126698 JE.Lundberg.31_566554 JE.Lundberg.31_960525 JE.Lundberg.34_537081 JE.Lundberg.34_602159 JE.Lundberg.43_323037 JE.Lundberg.43_1124406 JE.Lundberg.46_20055 JE.Lundberg.46_217603 JE.Lundberg.46_1574497 JE.Lundberg.58_1636456 JE.Lundberg.70_381866 JE.Lundberg.73_1110273 JE.Lundberg.76_1176513 JE.Lundberg.88_353121 JE.Lundberg.88_615189 JE.Soil.118_898156 JE.Soil.218_15878 JE.Soil.294_498312 JE.Lundberg.169_1509116 JE.Lundberg.175_177657 JE.Lundberg.175_726214 JE.Lundberg.175_726299 JE.Lundberg.181_662275 JE.Lundberg.187_1587337 JE.Lundberg.187_1587822 JE.Lundberg.49_1683495 JE.Lundberg.52_250227 JE.Lundberg.70_49451 JE.Lundberg.7_283738 JE.Lundberg.82_243897 JE.Lundberg.82_243955 JE.Lundberg.91_431449 JE.Lundberg.97_698426 JE.Soil.130_667805 JE.Soil.178_408240 JE.Soil.194_4159572 JE.Soil.266_1217482 JE.Soil.78_592445 JE.Lundberg.19_299750 JE.Lundberg.19_758378 JE.Lundberg.25_38858 JE.Lundberg.25_43976 JE.Lundberg.25_1658356 JE.Lundberg.25_1658590 JE.Lundberg.28_143450 JE.Lundberg.28_148897 JE.Lundberg.28_337344 JE.Lundberg.28_484040 JE.Lundberg.31_448886 JE.Lundberg.34_1195850 JE.Lundberg.37_5807 JE.Lundberg.43_372202 JE.Lundberg.43_372210 JE.Lundberg.43_918738 JE.Lundberg.70_925508 JE.Lundberg.76_953345 JE.Soil.126_579513 JE.Soil.126_984872 JE.Soil.134_2987443 JE.Soil.134_2987498 JE.Soil.142_682534 JE.Soil.142_1406557 JE.Soil.262_551637 JE.Soil.282_1966995 JE.Soil.298_240872 JE.Soil.318_641264 JE.Soil.318_666127 JE.Soil.318_678387 JE.Soil.318_1059317 JE.Soil.118_299769 JE.Soil.122_560126 JE.Soil.126_233989 JE.Soil.134_62160 JE.Soil.282_47134 JE.Soil.282_1772787 JE.Soil.290_2051362 JE.Soil.290_2051444 JE.Soil.302_639629 JE.Soil.318_5865 JE.Soil.318_813885 JE.Soil.318_1542749 JE.Soil.98_768870 JE.Soil.138_750313 JE.Soil.274_2515064 JE.Soil.294_50678 JE.Soil.294_121535 JE.Soil.298_7497 JE.Soil.298_187463 JE.Soil.310_837201 JE.Soil.318_514279 JE.Soil.318_514451 JE.Soil.318_915547 JE.Soil.318_915613 JE.Soil.318_1077707 JE.Soil.318_1300277 JE.Soil.18_101049 JE.Soil.190_1454756 JE.Soil.190_1573674 JE.Soil.198_1069169 JE.Soil.198_1069382 JE.Soil.198_1585726 JE.Soil.206_1034525 JE.Soil.206_1595951 JE.Soil.218_1390898 JE.Soil.42_994284 JE.Soil.250_497957 JE.Soil.262_1248861 JE.Soil.54_47342 JE.Soil.54_1293915 JE.Soil.58_1240622 JE.Soil.74_195651 JE.Soil.74_495139 JE.Soil.86_420089 JE.Soil.86_1157263 JE.Soil.86_2198788 JE.Lundberg.13_961835 JE.Lundberg.13_2706212 JE.Lundberg.28_1195804 JE.Lundberg.40_1212889 JE.Lundberg.7_1288233 JE.Lundberg.7_1288289 JE.Lundberg.91_1232392 JE.Soil.130_100806 JE.Soil.130_445723 JE.Soil.134_2646981 JE.Soil.138_171444 JE.Soil.142_1269846 JE.Soil.286_927129 JE.Soil.290_1296198 JE.Soil.250_876615 JE.Soil.50_292622 JE.Soil.66_139200 JE.Soil.70_435921 JE.Soil.74_698294 JE.Soil.86_2228105 JE.Soil.130_539548 JE.Soil.142_1562994 JE.Soil.286_2077545 JE.Soil.310_559119 JE.Soil.310_1917387 JE.Soil.310_1919188 JE.Soil.134_153850 JE.Soil.134_360408 JE.Soil.302_206475 JE.Soil.310_1883635 JE.Soil.310_2102774 JE.Soil.318_999482 JE.Soil.262_775238 JE.Soil.50_536663 JE.Soil.54_72555 JE.Soil.54_404089 JE.Soil.54_404225 JE.Soil.58_651440 JE.Soil.258_783862 JE.Soil.58_893454 JE.Soil.62_1060282 JE.Soil.62_1872641 JE.Soil.66_1698671 JE.Lundberg.115_1008568 JE.Lundberg.55_1151874 JE.Lundberg.70_1224636 JE.Lundberg.121_925481 JE.Lundberg.136_631757 JE.Lundberg.160_517717 JE.Soil.194_3187049 JE.Soil.198_691493 JE.Soil.38_233056 JE.Soil.102_341386 JE.Soil.318_404841 JE.Soil.218_524190 JE.Lundberg.4_1050460 JE.Soil.46_2623820 JE.Soil.210_186522 JE.Lundberg.43_383479 JE.Lundberg.34_940161 JE.Lundberg.61_123142 JE.Soil.218_1006959 JE.Soil.50_593791 JE.Lundberg.94_862777 JE.Soil.302_429681 JE.Soil.122_103233 JE.Soil.310_1918777 JE.Soil.290_159231 JE.Soil.294_8705 JE.Soil.218_1201658 JE.Soil.214_2532084 JE.Soil.34_2422675 JE.Soil.298_401606 JE.Soil.86_2453511
JE.Lundberg.100_494777 JE.Lundberg.100_576665 JE.Lundberg.100_864412 JE.Lundberg.172_1495328 JE.Soil.14_525728 JE.Lundberg.109_354754 JE.Lundberg.100_162817 JE.Soil.102_165025 JE.Soil.106_306190 JE.Lundberg.16_853573 JE.Lundberg.181_790004 JE.Soil.14_2198314 JE.Lundberg.100_787786 JE.Lundberg.175_643888 JE.Lundberg.19_872801 JE.Lundberg.28_163366 JE.Lundberg.154_605836 JE.Soil.250_574507 JE.Lundberg.13_4319655 JE.Soil.186_676545 JE.Soil.258_141845 JE.Lundberg.16_535645 JE.Lundberg.175_389154 JE.Lundberg.19_1096842 JE.Lundberg.31_838896 JE.Lundberg.52_1009113 JE.Lundberg.106_1300043 JE.Lundberg.16_617124 JE.Lundberg.1_955940 JE.Lundberg.28_1357601 JE.Soil.126_1526644 JE.Lundberg.112_593524 JE.Lundberg.112_73588 JE.Lundberg.16_625557 JE.Lundberg.19_562820 JE.Lundberg.31_404320 JE.Lundberg.34_132854 JE.Lundberg.55_1001471 JE.Lundberg.85_2822302 JE.Lundberg.88_1444906 JE.Lundberg.115_582361 JE.Lundberg.127_1246003 JE.Lundberg.154_344310 JE.Lundberg.169_774823 JE.Lundberg.16_788914 JE.Lundberg.175_856618 JE.Lundberg.178_183123 JE.Lundberg.187_48764 JE.Lundberg.19_637197 JE.Lundberg.19_877317 JE.Lundberg.1_1469078 JE.Lundberg.25_789229 JE.Lundberg.28_283365 JE.Lundberg.31_1284769 JE.Lundberg.31_135842 JE.Lundberg.31_1693062 JE.Lundberg.46_1210624 JE.Lundberg.49_198854 JE.Lundberg.49_410314 JE.Lundberg.49_584642 JE.Lundberg.49_827893 JE.Lundberg.52_1118533 JE.Lundberg.52_1512649 JE.Lundberg.61_1128053 JE.Lundberg.61_1586470 JE.Lundberg.64_1173446 JE.Lundberg.64_724796 JE.Lundberg.64_879597 JE.Lundberg.79_1204791 JE.Lundberg.79_1680169 JE.Lundberg.79_404183 JE.Lundberg.79_924417 JE.Lundberg.82_726223 JE.Lundberg.85_267945 JE.Lundberg.91_1636193 JE.Soil.190_481089 JE.Soil.218_1480720 JE.Soil.22_1757530 JE.Soil.262_331905 JE.Lundberg.100_1101638 JE.Lundberg.100_1245971 JE.Lundberg.100_2509 JE.Lundberg.100_678829 JE.Lundberg.100_764899 JE.Lundberg.100_864552 JE.Lundberg.100_998316 JE.Lundberg.103_544460 JE.Lundberg.106_530846 JE.Lundberg.106_554652 JE.Lundberg.109_1253866 JE.Lundberg.109_162024 JE.Lundberg.10_1025374 JE.Lundberg.10_1025388 JE.Lundberg.10_1174466 JE.Lundberg.10_1181280 JE.Lundberg.10_18453 JE.Lundberg.10_194216 JE.Lundberg.10_199575 JE.Lundberg.10_306011 JE.Lundberg.10_503377 JE.Lundberg.10_677605 JE.Lundberg.10_677680 JE.Lundberg.10_732734 JE.Lundberg.10_748370 JE.Lundberg.10_820029 JE.Lundberg.10_838536 JE.Lundberg.112_1137443 JE.Lundberg.112_353522 JE.Lundberg.112_353621 JE.Lundberg.112_43527 JE.Lundberg.112_593491 JE.Lundberg.112_658381 JE.Lundberg.112_881632 JE.Lundberg.118_1028990 JE.Lundberg.118_1305262 JE.Lundberg.118_707111 JE.Lundberg.118_825382 JE.Lundberg.121_467739 JE.Lundberg.124_305566 JE.Lundberg.124_56926 JE.Lundberg.127_1055021 JE.Lundberg.127_1244417 JE.Lundberg.127_13202 JE.Lundberg.127_148109 JE.Lundberg.127_71828 JE.Lundberg.130_373460 JE.Lundberg.130_692983 JE.Lundberg.130_883667 JE.Lundberg.130_923204 JE.Lundberg.130_923227 JE.Lundberg.136_286046 JE.Lundberg.136_290081 JE.Lundberg.136_307990 JE.Lundberg.136_318866 JE.Lundberg.136_948215 JE.Lundberg.139_211611 JE.Lundberg.139_215227 JE.Lundberg.139_243080 JE.Lundberg.139_653106 JE.Lundberg.139_662425 JE.Lundberg.139_951083 JE.Lundberg.139_9746 JE.Lundberg.13_152378 JE.Lundberg.13_3167250 JE.Lundberg.13_3496507 JE.Lundberg.13_3572560 JE.Lundberg.13_3572648 JE.Lundberg.13_3888823 JE.Lundberg.13_4858354 JE.Lundberg.13_5060638 JE.Lundberg.13_5273837 JE.Lundberg.13_906911 JE.Lundberg.13_95460 JE.Lundberg.142_1044750 JE.Lundberg.142_124097 JE.Lundberg.142_39404 JE.Lundberg.142_464617 JE.Lundberg.142_698793 JE.Lundberg.145_329503 JE.Lundberg.148_666282 JE.Lundberg.157_635464 JE.Lundberg.160_1035368 JE.Lundberg.163_456712 JE.Lundberg.166_1337894 JE.Lundberg.166_31867 JE.Lundberg.169_1453276 JE.Lundberg.169_1747935 JE.Lundberg.16_1001698 JE.Lundberg.16_1014061 JE.Lundberg.16_1126807 JE.Lundberg.16_326559 JE.Lundberg.16_326627 JE.Lundberg.16_508342 JE.Lundberg.16_556005 JE.Lundberg.16_646171 JE.Lundberg.16_649257 JE.Lundberg.16_693111 JE.Lundberg.16_711667 JE.Lundberg.16_719160 JE.Lundberg.16_761899 JE.Lundberg.16_7725 JE.Lundberg.16_857117 JE.Lundberg.172_550028 JE.Lundberg.175_217692 JE.Lundberg.175_644196 JE.Lundberg.175_808927 JE.Lundberg.175_893332 JE.Lundberg.175_963201 JE.Lundberg.178_165806 JE.Lundberg.178_284313 JE.Lundberg.178_351222 JE.Lundberg.178_496014 JE.Lundberg.181_1008427 JE.Lundberg.181_1061096 JE.Lundberg.181_1213098 JE.Lundberg.181_190858 JE.Lundberg.181_789765 JE.Lundberg.181_939042 JE.Lundberg.187_148979 JE.Lundberg.187_1534701 JE.Lundberg.187_434651 JE.Lundberg.187_495233 JE.Lundberg.187_525 JE.Lundberg.190_1027568 JE.Lundberg.190_1049695 JE.Lundberg.190_1100217 JE.Lundberg.190_1399144 JE.Lundberg.190_508805 JE.Lundberg.190_795451 JE.Lundberg.190_810276 JE.Lundberg.19_1010555 JE.Lundberg.19_1040341 JE.Lundberg.19_151292 JE.Lundberg.19_175881 JE.Lundberg.19_24144 JE.Lundberg.19_323052 JE.Lundberg.19_334042 JE.Lundberg.19_362811 JE.Lundberg.19_483649 JE.Lundberg.19_551645 JE.Lundberg.19_594798 JE.Lundberg.19_609448 JE.Lundberg.19_637222 JE.Lundberg.19_671230 JE.Lundberg.19_719024 JE.Lundberg.19_84492 JE.Lundberg.19_855079 JE.Lundberg.19_873567 JE.Lundberg.1_1028846 JE.Lundberg.1_1135267 JE.Lundberg.1_1305598 JE.Lundberg.1_1344179 JE.Lundberg.1_1400942 JE.Lundberg.1_1403345 JE.Lundberg.1_1530318 JE.Lundberg.1_1551021 JE.Lundberg.1_1560684 JE.Lundberg.1_1622431 JE.Lundberg.1_1702837 JE.Lundberg.1_1953548 JE.Lundberg.1_1953619 JE.Lundberg.1_2172943 JE.Lundberg.1_624060 JE.Lundberg.1_708317 JE.Lundberg.1_747820 JE.Lundberg.1_864528 JE.Lundberg.1_92631 JE.Lundberg.22_1029731 JE.Lundberg.22_1114282 JE.Lundberg.22_1114333 JE.Lundberg.22_161585 JE.Lundberg.22_205191 JE.Lundberg.22_248685 JE.Lundberg.22_523728 JE.Lundberg.22_523801 JE.Lundberg.22_574307 JE.Lundberg.22_652855 JE.Lundberg.22_658063 JE.Lundberg.22_701785 JE.Lundberg.22_804895 JE.Lundberg.22_896129 JE.Lundberg.22_939865 JE.Lundberg.22_960842 JE.Lundberg.22_99219 JE.Lundberg.22_996333 JE.Lundberg.25_1812321 JE.Lundberg.25_1830655 JE.Lundberg.25_183195 JE.Lundberg.25_458927 JE.Lundberg.25_558794 JE.Lundberg.25_646755 JE.Lundberg.28_1009633 JE.Lundberg.28_1024607 JE.Lundberg.28_1035261 JE.Lundberg.28_1073691 JE.Lundberg.28_1122955 JE.Lundberg.28_1181188 JE.Lundberg.28_1200749 JE.Lundberg.28_1289800 JE.Lundberg.28_1310170 JE.Lundberg.28_1357794 JE.Lundberg.28_1394408 JE.Lundberg.28_1406943 JE.Lundberg.28_326335 JE.Lundberg.28_41379 JE.Lundberg.28_439638 JE.Lundberg.28_501106 JE.Lundberg.28_554485 JE.Lundberg.28_608152 JE.Lundberg.28_684697 JE.Lundberg.28_77112 JE.Lundberg.28_836556 JE.Lundberg.28_943122 JE.Lundberg.31_1176384 JE.Lundberg.31_1328963 JE.Lundberg.31_1340992 JE.Lundberg.31_1749806 JE.Lundberg.31_1781846 JE.Lundberg.31_187559 JE.Lundberg.31_319827 JE.Lundberg.31_687692 JE.Lundberg.31_689719 JE.Lundberg.31_690996 JE.Lundberg.34_1087548 JE.Lundberg.34_1247703 JE.Lundberg.34_1280771 JE.Lundberg.34_1330080 JE.Lundberg.34_1330303 JE.Lundberg.34_1419584 JE.Lundberg.34_1906512 JE.Lundberg.34_1911281 JE.Lundberg.34_235179 JE.Lundberg.34_293653 JE.Lundberg.34_328282 JE.Lundberg.34_690521 JE.Lundberg.37_1031089 JE.Lundberg.37_1062107 JE.Lundberg.37_1537643 JE.Lundberg.37_235174 JE.Lundberg.37_766922 JE.Lundberg.37_799101 JE.Lundberg.40_1140911 JE.Lundberg.40_1295286 JE.Lundberg.40_1311475 JE.Lundberg.40_1409506 JE.Lundberg.40_1525355 JE.Lundberg.40_715037 JE.Lundberg.40_81152 JE.Lundberg.40_828310 JE.Lundberg.40_914999 JE.Lundberg.40_943126 JE.Lundberg.43_292992 JE.Lundberg.43_338750 JE.Lundberg.43_555309 JE.Lundberg.43_691703 JE.Lundberg.43_851746 JE.Lundberg.46_512978 JE.Lundberg.46_529630 JE.Lundberg.46_633303 JE.Lundberg.46_781813 JE.Lundberg.49_1069265 JE.Lundberg.49_1109617 JE.Lundberg.49_1185393 JE.Lundberg.49_1219509 JE.Lundberg.49_1229388 JE.Lundberg.49_1237679 JE.Lundberg.49_1262152 JE.Lundberg.49_1262286 JE.Lundberg.49_1269680 JE.Lundberg.49_13172 JE.Lundberg.49_1375732 JE.Lundberg.49_1486168 JE.Lundberg.49_1505161 JE.Lundberg.49_1579760 JE.Lundberg.49_1585008 JE.Lundberg.49_1614986 JE.Lundberg.49_226171 JE.Lundberg.49_226443 JE.Lundberg.49_238471 JE.Lundberg.49_29910 JE.Lundberg.49_335293 JE.Lundberg.49_346658 JE.Lundberg.49_359166 JE.Lundberg.49_410327 JE.Lundberg.49_430714 JE.Lundberg.49_518497 JE.Lundberg.49_589716 JE.Lundberg.49_655416 JE.Lundberg.49_655613 JE.Lundberg.49_655627 JE.Lundberg.49_81015 JE.Lundberg.49_844568 JE.Lundberg.49_915099 JE.Lundberg.4_1041402 JE.Lundberg.4_137772 JE.Lundberg.4_1454117 JE.Lundberg.4_186260 JE.Lundberg.4_360106 JE.Lundberg.4_567556 JE.Lundberg.4_919036 JE.Lundberg.52_1303303 JE.Lundberg.52_137653 JE.Lundberg.52_1672931 JE.Lundberg.52_1745616 JE.Lundberg.52_1823352 JE.Lundberg.52_21531 JE.Lundberg.52_255163 JE.Lundberg.52_648702 JE.Lundberg.52_711593 JE.Lundberg.52_832266 JE.Lundberg.52_914887 JE.Lundberg.55_1204529 JE.Lundberg.55_1326225 JE.Lundberg.55_1443118 JE.Lundberg.55_1474456 JE.Lundberg.55_1486788 JE.Lundberg.55_1486906 JE.Lundberg.55_1683959 JE.Lundberg.55_1691033 JE.Lundberg.55_217131 JE.Lundberg.55_22275 JE.Lundberg.55_223930 JE.Lundberg.55_251058 JE.Lundberg.55_25266 JE.Lundberg.55_256590 JE.Lundberg.55_500718 JE.Lundberg.55_69145 JE.Lundberg.55_703097 JE.Lundberg.55_809371 JE.Lundberg.55_894422 JE.Lundberg.55_911117 JE.Lundberg.58_1214114 JE.Lundberg.58_1535421 JE.Lundberg.58_1629236 JE.Lundberg.58_1780388 JE.Lundberg.58_1780818 JE.Lundberg.58_1790342 JE.Lundberg.58_2013323 JE.Lundberg.58_2141825 JE.Lundberg.58_285203 JE.Lundberg.58_431779 JE.Lundberg.58_481474 JE.Lundberg.58_505718 JE.Lundberg.58_546037 JE.Lundberg.58_586143 JE.Lundberg.58_643131 JE.Lundberg.58_922429 JE.Lundberg.58_950809 JE.Lundberg.61_1109877 JE.Lundberg.61_1131898 JE.Lundberg.61_1275712 JE.Lundberg.61_1491351 JE.Lundberg.61_1571316 JE.Lundberg.61_1575455 JE.Lundberg.61_1657721 JE.Lundberg.61_1749609 JE.Lundberg.61_1978846 JE.Lundberg.61_212079 JE.Lundberg.61_215844 JE.Lundberg.61_310995 JE.Lundberg.61_343723 JE.Lundberg.61_356014 JE.Lundberg.61_469507 JE.Lundberg.61_546331 JE.Lundberg.61_578052 JE.Lundberg.61_729261 JE.Lundberg.61_740308 JE.Lundberg.61_785328 JE.Lundberg.61_87888 JE.Lundberg.61_884863 JE.Lundberg.61_909127 JE.Lundberg.61_940443 JE.Lundberg.64_1075132 JE.Lundberg.64_1173500 JE.Lundberg.64_1173628 JE.Lundberg.64_1408963 JE.Lundberg.64_1561693 JE.Lundberg.64_1604955 JE.Lundberg.64_1610215 JE.Lundberg.64_1642560 JE.Lundberg.64_1667149 JE.Lundberg.64_1759568 JE.Lundberg.64_1786376 JE.Lundberg.64_2035769 JE.Lundberg.64_2092235 JE.Lundberg.64_2119111 JE.Lundberg.64_2317686 JE.Lundberg.64_2319696 JE.Lundberg.64_2373804 JE.Lundberg.64_527904 JE.Lundberg.64_579059 JE.Lundberg.64_666607 JE.Lundberg.67_1051046 JE.Lundberg.67_1092463 JE.Lundberg.67_1110443 JE.Lundberg.67_1154511 JE.Lundberg.67_1184364 JE.Lundberg.67_1336136 JE.Lundberg.67_1407562 JE.Lundberg.67_1501522 JE.Lundberg.67_1506627 JE.Lundberg.67_1524556 JE.Lundberg.67_1677581 JE.Lundberg.67_1734046 JE.Lundberg.67_1778872 JE.Lundberg.67_1826419 JE.Lundberg.67_1838820 JE.Lundberg.67_245129 JE.Lundberg.67_28416 JE.Lundberg.67_374388 JE.Lundberg.67_449145 JE.Lundberg.67_487225 JE.Lundberg.67_536758 JE.Lundberg.67_739035 JE.Lundberg.67_75579 JE.Lundberg.67_759020 JE.Lundberg.67_764630 JE.Lundberg.67_803529 JE.Lundberg.67_821400 JE.Lundberg.67_873785 JE.Lundberg.67_886839 JE.Lundberg.67_894377 JE.Lundberg.67_932452 JE.Lundberg.67_946928 JE.Lundberg.67_97427 JE.Lundberg.70_1038697 JE.Lundberg.70_1109173 JE.Lundberg.70_1169426 JE.Lundberg.70_1182466 JE.Lundberg.70_1213682 JE.Lundberg.70_1258135 JE.Lundberg.70_1323773 JE.Lundberg.70_1326342 JE.Lundberg.70_1399660 JE.Lundberg.70_1433258 JE.Lundberg.70_1433407 JE.Lundberg.70_1464135 JE.Lundberg.70_1481060 JE.Lundberg.70_1487990 JE.Lundberg.70_1488095 JE.Lundberg.70_1559859 JE.Lundberg.70_1657735 JE.Lundberg.70_1664956 JE.Lundberg.70_1669798 JE.Lundberg.70_1671289 JE.Lundberg.70_243884 JE.Lundberg.70_324622 JE.Lundberg.70_344331 JE.Lundberg.70_367608 JE.Lundberg.70_401910 JE.Lundberg.70_418086 JE.Lundberg.70_471924 JE.Lundberg.70_573036 JE.Lundberg.70_652492 JE.Lundberg.70_687020 JE.Lundberg.70_698745 JE.Lundberg.70_71257 JE.Lundberg.70_737959 JE.Lundberg.70_768972 JE.Lundberg.70_810424 JE.Lundberg.70_8531 JE.Lundberg.70_906425 JE.Lundberg.73_1007669 JE.Lundberg.73_1038035 JE.Lundberg.73_1076650 JE.Lundberg.73_1181400 JE.Lundberg.73_1235570 JE.Lundberg.73_1243832 JE.Lundberg.73_1279592 JE.Lundberg.73_172438 JE.Lundberg.73_267738 JE.Lundberg.73_279378 JE.Lundberg.73_348175 JE.Lundberg.73_350873 JE.Lundberg.73_46193 JE.Lundberg.73_490797 JE.Lundberg.73_816966 JE.Lundberg.73_977509 JE.Lundberg.76_1055376 JE.Lundberg.76_1198961 JE.Lundberg.76_1470253 JE.Lundberg.76_1534413 JE.Lundberg.76_432186 JE.Lundberg.76_630188 JE.Lundberg.76_940393 JE.Lundberg.79_1069149 JE.Lundberg.79_1093639 JE.Lundberg.79_1134020 JE.Lundberg.79_140967 JE.Lundberg.79_1471768 JE.Lundberg.79_173035 JE.Lundberg.79_20576 JE.Lundberg.79_229036 JE.Lundberg.79_263148 JE.Lundberg.79_521817 JE.Lundberg.79_755249 JE.Lundberg.79_77722 JE.Lundberg.79_935704 JE.Lundberg.79_937303 JE.Lundberg.7_1094369 JE.Lundberg.7_1114658 JE.Lundberg.7_1501548 JE.Lundberg.7_1687205 JE.Lundberg.7_40222 JE.Lundberg.7_904090 JE.Lundberg.82_100135 JE.Lundberg.82_236089 JE.Lundberg.82_261635 JE.Lundberg.82_287357 JE.Lundberg.82_306661 JE.Lundberg.82_376667 JE.Lundberg.82_489823 JE.Lundberg.82_597593 JE.Lundberg.82_740840 JE.Lundberg.82_877209 JE.Lundberg.82_888871 JE.Lundberg.82_935785 JE.Lundberg.82_975512 JE.Lundberg.85_1750604 JE.Lundberg.85_219959 JE.Lundberg.85_3362283 JE.Lundberg.85_5068394 JE.Lundberg.85_5818653 JE.Lundberg.85_675282 JE.Lundberg.88_1018211 JE.Lundberg.88_1070034 JE.Lundberg.88_1222968 JE.Lundberg.88_188590 JE.Lundberg.88_226668 JE.Lundberg.88_421238 JE.Lundberg.88_425358 JE.Lundberg.88_782314 JE.Lundberg.88_785251 JE.Lundberg.88_982223 JE.Lundberg.91_1142851 JE.Lundberg.91_1189379 JE.Lundberg.91_119919 JE.Lundberg.91_1255625 JE.Lundberg.91_1334366 JE.Lundberg.91_1429349 JE.Lundberg.91_1613317 JE.Lundberg.91_188144 JE.Lundberg.91_308966 JE.Lundberg.91_430675 JE.Lundberg.91_433916 JE.Lundberg.91_434049 JE.Lundberg.91_434223 JE.Lundberg.91_443997 JE.Lundberg.91_476021 JE.Lundberg.91_550243 JE.Lundberg.91_667326 JE.Lundberg.91_683214 JE.Lundberg.91_99300 JE.Lundberg.94_1022573 JE.Lundberg.94_1322978 JE.Lundberg.94_610180 JE.Lundberg.94_707486 JE.Lundberg.94_715891 JE.Lundberg.94_785494 JE.Lundberg.94_90517 JE.Lundberg.94_961132 JE.Lundberg.94_961288 JE.Lundberg.97_252360 JE.Lundberg.97_26971 JE.Soil.118_1124163 JE.Soil.118_701579 JE.Soil.118_722795 JE.Soil.130_711050 JE.Soil.138_177899 JE.Soil.142_1246614 JE.Soil.142_913064 JE.Soil.14_1393616 JE.Soil.14_159709 JE.Soil.14_159718 JE.Soil.14_2256783 JE.Soil.14_2549652 JE.Soil.178_933575 JE.Soil.182_1180316 JE.Soil.182_1924220 JE.Soil.182_258829 JE.Soil.186_1299429 JE.Soil.186_1593088 JE.Soil.18_1104036 JE.Soil.18_125233 JE.Soil.18_1863807 JE.Soil.18_2346112 JE.Soil.18_2390484 JE.Soil.190_2188042 JE.Soil.194_2599712 JE.Soil.194_3892900 JE.Soil.194_651765 JE.Soil.198_1066919 JE.Soil.198_1409777 JE.Soil.198_147943 JE.Soil.202_534449 JE.Soil.202_591542 JE.Soil.202_603224 JE.Soil.210_11032 JE.Soil.210_44124 JE.Soil.210_878477 JE.Soil.214_1946693 JE.Soil.214_915402 JE.Soil.218_1277181 JE.Soil.218_1348880 JE.Soil.218_586362 JE.Soil.218_737459 JE.Soil.218_836747 JE.Soil.222_1285896 JE.Soil.222_2528766 JE.Soil.222_604383 JE.Soil.222_83703 JE.Soil.22_1198696 JE.Soil.22_1234949 JE.Soil.22_1698657 JE.Soil.250_1185014 JE.Soil.250_1473631 JE.Soil.250_765698 JE.Soil.250_932299 JE.Soil.258_1803877 JE.Soil.262_374150 JE.Soil.262_941064 JE.Soil.266_1221497 JE.Soil.266_2186346 JE.Soil.26_1241519 JE.Soil.26_2054528 JE.Soil.26_503670 JE.Soil.26_538398 JE.Soil.26_914954 JE.Soil.274_444643 JE.Soil.286_1851787 JE.Soil.286_819283 JE.Soil.294_238572 JE.Soil.294_260786 JE.Soil.294_43731 JE.Soil.294_575417 JE.Soil.2_1270275 JE.Soil.2_1815022 JE.Soil.2_466013 JE.Soil.2_568946 JE.Soil.302_310971 JE.Soil.30_1723328 JE.Soil.30_1895830 JE.Soil.30_3034668 JE.Soil.310_279838 JE.Soil.314_1136315 JE.Soil.314_1545373 JE.Soil.318_1391268 JE.Soil.318_353782 JE.Soil.34_2939890 JE.Soil.34_3469917 JE.Soil.34_647125 JE.Soil.38_1116840 JE.Soil.38_235808 JE.Soil.38_2765738 JE.Soil.38_2796706 JE.Soil.38_653250 JE.Soil.42_1902855 JE.Soil.42_2391549 JE.Soil.42_885831 JE.Soil.46_2432212 JE.Soil.46_545850 JE.Soil.46_567107 JE.Soil.54_105365 JE.Soil.62_958148 JE.Soil.66_579653 JE.Soil.6_1475213 JE.Soil.70_75163 JE.Soil.74_661806 JE.Soil.78_1252629 JE.Lundberg.100_545567 JE.Lundberg.100_678656 JE.Lundberg.100_833189 JE.Lundberg.109_1005815 JE.Lundberg.10_195963 JE.Lundberg.10_640567 JE.Lundberg.10_959492 JE.Lundberg.10_1083881 JE.Lundberg.112_43404 JE.Lundberg.118_1028968 JE.Lundberg.118_1345177 JE.Lundberg.124_711520 JE.Lundberg.127_768129 JE.Lundberg.136_323291 JE.Lundberg.136_675201 JE.Lundberg.139_105084 JE.Lundberg.13_152273 JE.Lundberg.13_515040 JE.Lundberg.13_1025235 JE.Lundberg.13_1046623 JE.Lundberg.13_2870003 JE.Lundberg.13_2886904 JE.Lundberg.13_3572496 JE.Lundberg.13_5121049 JE.Lundberg.142_357170 JE.Lundberg.154_755437 JE.Lundberg.154_755736 JE.Lundberg.163_48874 JE.Lundberg.169_303444 JE.Lundberg.169_748256 JE.Lundberg.169_872661 JE.Lundberg.169_1581929 JE.Lundberg.169_1612045 JE.Lundberg.16_50860 JE.Lundberg.16_103788 JE.Lundberg.16_283177 JE.Lundberg.16_362714 JE.Lundberg.16_362863 JE.Lundberg.16_453556 JE.Lundberg.16_468241 JE.Lundberg.16_468633 JE.Lundberg.16_654844 JE.Lundberg.16_788922 JE.Lundberg.16_983010 JE.Lundberg.16_993168 JE.Lundberg.172_788860 JE.Lundberg.172_1157734 JE.Lundberg.172_1158268 JE.Lundberg.172_1511945 JE.Lundberg.175_369608 JE.Lundberg.175_448523 JE.Lundberg.175_667948 JE.Lundberg.175_1002685 JE.Lundberg.175_1243459 JE.Lundberg.178_12410 JE.Lundberg.178_130855 JE.Lundberg.178_460208 JE.Lundberg.178_629640 JE.Lundberg.178_650366 JE.Lundberg.178_654021 JE.Lundberg.181_136269 JE.Lundberg.181_299122 JE.Lundberg.181_337576 JE.Lundberg.181_387642 JE.Lundberg.181_458494 JE.Lundberg.181_765956 JE.Lundberg.181_783583 JE.Lundberg.181_983612 JE.Lundberg.181_1032141 JE.Lundberg.187_53677 JE.Lundberg.187_53944 JE.Lundberg.187_103023 JE.Lundberg.187_196505 JE.Lundberg.187_359731 JE.Lundberg.187_820085 JE.Lundberg.187_1413366 JE.Lundberg.187_1429039 JE.Lundberg.187_1533193 JE.Lundberg.187_1534538 JE.Lundberg.187_1623266 JE.Lundberg.187_1628521 JE.Lundberg.190_108469 JE.Lundberg.190_171665 JE.Lundberg.190_947342 JE.Lundberg.190_1119980 JE.Lundberg.19_40167 JE.Lundberg.19_103345 JE.Lundberg.19_137627 JE.Lundberg.19_475541 JE.Lundberg.19_538403 JE.Lundberg.19_575274 JE.Lundberg.19_592314 JE.Lundberg.19_592543 JE.Lundberg.19_653015 JE.Lundberg.19_681691 JE.Lundberg.19_711982 JE.Lundberg.19_755830 JE.Lundberg.19_810070 JE.Lundberg.19_817673 JE.Lundberg.19_1051373 JE.Lundberg.1_133967 JE.Lundberg.1_452009 JE.Lundberg.1_1611459 JE.Lundberg.1_1763173 JE.Lundberg.22_477703 JE.Lundberg.22_739738 JE.Lundberg.22_827628 JE.Lundberg.22_1086328 JE.Lundberg.25_45925 JE.Lundberg.25_46117 JE.Lundberg.25_66107 JE.Lundberg.25_87347 JE.Lundberg.25_112336 JE.Lundberg.25_129345 JE.Lundberg.25_320378 JE.Lundberg.25_432955 JE.Lundberg.25_599765 JE.Lundberg.25_653118 JE.Lundberg.25_813691 JE.Lundberg.25_903469 JE.Lundberg.25_1027698 JE.Lundberg.25_1110779 JE.Lundberg.25_1157187 JE.Lundberg.25_1490841 JE.Lundberg.25_1507068 JE.Lundberg.28_5414 JE.Lundberg.28_7088 JE.Lundberg.28_7231 JE.Lundberg.28_72830 JE.Lundberg.28_77315 JE.Lundberg.28_78792 JE.Lundberg.28_79000 JE.Lundberg.28_150957 JE.Lundberg.28_233491 JE.Lundberg.28_283364 JE.Lundberg.28_316422 JE.Lundberg.28_316557 JE.Lundberg.28_491191 JE.Lundberg.28_491441 JE.Lundberg.28_628998 JE.Lundberg.28_652237 JE.Lundberg.28_652539 JE.Lundberg.28_666461 JE.Lundberg.28_900721 JE.Lundberg.28_944744 JE.Lundberg.28_977292 JE.Lundberg.28_989112 JE.Lundberg.28_1008089 JE.Lundberg.28_1019589 JE.Lundberg.28_1038842 JE.Lundberg.28_1072092 JE.Lundberg.28_1073526 JE.Lundberg.28_1077903 JE.Lundberg.28_1078082 JE.Lundberg.28_1172084 JE.Lundberg.28_1240099 JE.Lundberg.28_1255267 JE.Lundberg.28_1325158 JE.Lundberg.28_1357470 JE.Lundberg.28_1378646 JE.Lundberg.31_6862 JE.Lundberg.31_58259 JE.Lundberg.31_69043 JE.Lundberg.31_71395 JE.Lundberg.31_126168 JE.Lundberg.31_130850 JE.Lundberg.31_159457 JE.Lundberg.31_221038 JE.Lundberg.31_271005 JE.Lundberg.31_433991 JE.Lundberg.31_582560 JE.Lundberg.31_583827 JE.Lundberg.31_604812 JE.Lundberg.31_714167 JE.Lundberg.31_744328 JE.Lundberg.31_982618 JE.Lundberg.31_1002667 JE.Lundberg.31_1056223 JE.Lundberg.31_1060950 JE.Lundberg.31_1067656 JE.Lundberg.31_1351421 JE.Lundberg.31_1351659 JE.Lundberg.31_1353982 JE.Lundberg.31_1397510 JE.Lundberg.31_1425332 JE.Lundberg.31_1453708 JE.Lundberg.31_1509352 JE.Lundberg.31_1543889 JE.Lundberg.31_1558469 JE.Lundberg.31_1599207 JE.Lundberg.31_1599660 JE.Lundberg.31_1676134 JE.Lundberg.31_1732427 JE.Lundberg.31_1747741 JE.Lundberg.34_839 JE.Lundberg.34_12380 JE.Lundberg.34_151912 JE.Lundberg.34_152065 JE.Lundberg.34_165433 JE.Lundberg.34_221142 JE.Lundberg.34_358896 JE.Lundberg.34_419040 JE.Lundberg.34_419323 JE.Lundberg.34_457882 JE.Lundberg.34_534220 JE.Lundberg.34_557131 JE.Lundberg.34_692206 JE.Lundberg.34_692348 JE.Lundberg.34_917300 JE.Lundberg.34_1156737 JE.Lundberg.34_1252907 JE.Lundberg.34_1280890 JE.Lundberg.34_1302911 JE.Lundberg.34_1312624 JE.Lundberg.34_1458546 JE.Lundberg.34_1814768 JE.Lundberg.34_1827238 JE.Lundberg.34_1832752 JE.Lundberg.34_1911557 JE.Lundberg.37_11649 JE.Lundberg.37_156156 JE.Lundberg.37_302973 JE.Lundberg.37_488893 JE.Lundberg.37_503685 JE.Lundberg.37_508996 JE.Lundberg.37_527429 JE.Lundberg.37_634556 JE.Lundberg.37_635635 JE.Lundberg.37_803007 JE.Lundberg.37_934607 JE.Lundberg.37_1049626 JE.Lundberg.37_1203137 JE.Lundberg.37_1285482 JE.Lundberg.37_1326256 JE.Lundberg.37_1619961 JE.Lundberg.40_593920 JE.Lundberg.40_692666 JE.Lundberg.40_718426 JE.Lundberg.40_828135 JE.Lundberg.40_828505 JE.Lundberg.40_842992 JE.Lundberg.40_843159 JE.Lundberg.40_905996 JE.Lundberg.40_978126 JE.Lundberg.40_1123303 JE.Lundberg.40_1123561 JE.Lundberg.40_1140708 JE.Lundberg.40_1150173 JE.Lundberg.40_1347346 JE.Lundberg.40_1437171 JE.Lundberg.40_1525108 JE.Lundberg.40_1645662 JE.Lundberg.43_143824 JE.Lundberg.43_183601 JE.Lundberg.43_360956 JE.Lundberg.43_659165 JE.Lundberg.43_881343 JE.Lundberg.43_985556 JE.Lundberg.43_1100527 JE.Lundberg.43_1372298 JE.Lundberg.46_170912 JE.Lundberg.46_184023 JE.Lundberg.46_366784 JE.Lundberg.46_624324 JE.Lundberg.46_674367 JE.Lundberg.46_829447 JE.Lundberg.46_938017 JE.Lundberg.46_950728 JE.Lundberg.46_1114485 JE.Lundberg.46_1227642 JE.Lundberg.46_1520645 JE.Lundberg.46_1524619 JE.Lundberg.49_350067 JE.Lundberg.49_368568 JE.Lundberg.49_498668 JE.Lundberg.49_501917 JE.Lundberg.49_700802 JE.Lundberg.49_771100 JE.Lundberg.49_823214 JE.Lundberg.49_1006141 JE.Lundberg.49_1066975 JE.Lundberg.49_1228486 JE.Lundberg.49_1229452 JE.Lundberg.49_1286869 JE.Lundberg.49_1385402 JE.Lundberg.49_1527199 JE.Lundberg.4_1112523 JE.Lundberg.52_163641 JE.Lundberg.52_259852 JE.Lundberg.52_640807 JE.Lundberg.52_700743 JE.Lundberg.52_1057756 JE.Lundberg.52_1072908 JE.Lundberg.52_1347459 JE.Lundberg.52_1408885 JE.Lundberg.52_1448309 JE.Lundberg.52_1709035 JE.Lundberg.52_1797729 JE.Lundberg.55_654764 JE.Lundberg.55_830068 JE.Lundberg.55_1099148 JE.Lundberg.55_1111875 JE.Lundberg.55_1459353 JE.Lundberg.55_1493853 JE.Lundberg.55_1773643 JE.Lundberg.58_95596 JE.Lundberg.58_1564258 JE.Lundberg.58_1830955 JE.Lundberg.58_2030325 JE.Lundberg.58_2061306 JE.Lundberg.61_6411 JE.Lundberg.61_12147 JE.Lundberg.61_66840 JE.Lundberg.61_80867 JE.Lundberg.61_259081 JE.Lundberg.61_265198 JE.Lundberg.61_311093 JE.Lundberg.61_432610 JE.Lundberg.61_589434 JE.Lundberg.61_760460 JE.Lundberg.61_827472 JE.Lundberg.61_902273 JE.Lundberg.61_948416 JE.Lundberg.61_1075126 JE.Lundberg.61_1283662 JE.Lundberg.61_1391001 JE.Lundberg.61_1413004 JE.Lundberg.61_1533771 JE.Lundberg.61_1598259 JE.Lundberg.61_1657943 JE.Lundberg.61_1738586 JE.Lundberg.61_1890519 JE.Lundberg.61_1921290 JE.Lundberg.61_1978750 JE.Lundberg.61_1990206 JE.Lundberg.61_2007527 JE.Lundberg.64_527737 JE.Lundberg.64_665098 JE.Lundberg.64_805972 JE.Lundberg.64_806056 JE.Lundberg.64_949446 JE.Lundberg.64_1077112 JE.Lundberg.64_1103286 JE.Lundberg.64_1120869 JE.Lundberg.64_1599803 JE.Lundberg.64_1786923 JE.Lundberg.64_1931026 JE.Lundberg.64_1997271 JE.Lundberg.64_2002389 JE.Lundberg.64_2125275 JE.Lundberg.64_2201782 JE.Lundberg.64_2235453 JE.Lundberg.64_2254119 JE.Lundberg.64_2431411 JE.Lundberg.67_50371 JE.Lundberg.67_139022 JE.Lundberg.67_142716 JE.Lundberg.67_386901 JE.Lundberg.67_396337 JE.Lundberg.67_494243 JE.Lundberg.67_564855 JE.Lundberg.67_623079 JE.Lundberg.67_677066 JE.Lundberg.67_780422 JE.Lundberg.67_820143 JE.Lundberg.67_864150 JE.Lundberg.67_886026 JE.Lundberg.67_907304 JE.Lundberg.67_1052442 JE.Lundberg.67_1110117 JE.Lundberg.67_1110273 JE.Lundberg.67_1198750 JE.Lundberg.67_1299188 JE.Lundberg.67_1326019 JE.Lundberg.67_1341366 JE.Lundberg.67_1440898 JE.Lundberg.67_1682084 JE.Lundberg.70_63302 JE.Lundberg.70_205108 JE.Lundberg.70_361220 JE.Lundberg.70_362502 JE.Lundberg.70_611652 JE.Lundberg.70_656746 JE.Lundberg.70_704045 JE.Lundberg.70_727199 JE.Lundberg.70_852715 JE.Lundberg.70_859357 JE.Lundberg.70_955285 JE.Lundberg.70_988538 JE.Lundberg.70_1071418 JE.Lundberg.70_1083279 JE.Lundberg.70_1086916 JE.Lundberg.70_1141784 JE.Lundberg.70_1620763 JE.Lundberg.73_50137 JE.Lundberg.73_100623 JE.Lundberg.73_100836 JE.Lundberg.73_120184 JE.Lundberg.73_151266 JE.Lundberg.73_236070 JE.Lundberg.73_317000 JE.Lundberg.73_380966 JE.Lundberg.73_381139 JE.Lundberg.73_532903 JE.Lundberg.73_591220 JE.Lundberg.73_637371 JE.Lundberg.73_642561 JE.Lundberg.73_685312 JE.Lundberg.73_685495 JE.Lundberg.73_795696 JE.Lundberg.73_822571 JE.Lundberg.73_823812 JE.Lundberg.73_844931 JE.Lundberg.73_1136170 JE.Lundberg.73_1160213 JE.Lundberg.73_1165409 JE.Lundberg.73_1203552 JE.Lundberg.76_97977 JE.Lundberg.76_204592 JE.Lundberg.76_361214 JE.Lundberg.76_424424 JE.Lundberg.76_526148 JE.Lundberg.76_670139 JE.Lundberg.76_842519 JE.Lundberg.76_930837 JE.Lundberg.76_957284 JE.Lundberg.76_1154546 JE.Lundberg.76_1205727 JE.Lundberg.76_1310113 JE.Lundberg.76_1382662 JE.Lundberg.76_1382786 JE.Lundberg.76_1434807 JE.Lundberg.76_1470186 JE.Lundberg.76_1470448 JE.Lundberg.79_120383 JE.Lundberg.79_120645 JE.Lundberg.79_143862 JE.Lundberg.79_172803 JE.Lundberg.79_419736 JE.Lundberg.79_495014 JE.Lundberg.79_495035 JE.Lundberg.79_616765 JE.Lundberg.79_686985 JE.Lundberg.79_894430 JE.Lundberg.79_1020589 JE.Lundberg.79_1051130 JE.Lundberg.79_1093789 JE.Lundberg.79_1431342 JE.Lundberg.79_1461204 JE.Lundberg.79_1606239 JE.Lundberg.79_1628714 JE.Lundberg.79_1629027 JE.Lundberg.79_1667374 JE.Lundberg.7_235207 JE.Lundberg.7_357441 JE.Lundberg.7_763811 JE.Lundberg.7_838901 JE.Lundberg.7_1591454 JE.Lundberg.7_1636113 JE.Lundberg.7_1755145 JE.Lundberg.7_1774298 JE.Lundberg.82_30287 JE.Lundberg.82_76888 JE.Lundberg.82_77101 JE.Lundberg.82_210876 JE.Lundberg.82_211116 JE.Lundberg.82_261992 JE.Lundberg.82_336711 JE.Lundberg.82_442255 JE.Lundberg.82_502980 JE.Lundberg.82_523701 JE.Lundberg.82_553688 JE.Lundberg.82_553996 JE.Lundberg.82_646793 JE.Lundberg.82_664787 JE.Lundberg.82_689952 JE.Lundberg.82_708055 JE.Lundberg.82_730710 JE.Lundberg.82_832172 JE.Lundberg.82_886234 JE.Lundberg.82_929379 JE.Lundberg.82_948775 JE.Lundberg.85_630710 JE.Lundberg.85_961588 JE.Lundberg.85_961670 JE.Lundberg.85_2179234 JE.Lundberg.85_2636344 JE.Lundberg.85_3404637 JE.Lundberg.85_3423418 JE.Lundberg.85_3488231 JE.Lundberg.85_3590138 JE.Lundberg.85_3609191 JE.Lundberg.85_3788914 JE.Lundberg.85_3789191 JE.Lundberg.85_4084789 JE.Lundberg.85_4095619 JE.Lundberg.85_4220094 JE.Lundberg.85_4220195 JE.Lundberg.85_4340784 JE.Lundberg.85_4563493 JE.Lundberg.85_5187227 JE.Lundberg.85_5429762 JE.Lundberg.85_5740575 JE.Lundberg.85_5803499 JE.Lundberg.88_207947 JE.Lundberg.88_397243 JE.Lundberg.88_401616 JE.Lundberg.88_425635 JE.Lundberg.88_466428 JE.Lundberg.88_604803 JE.Lundberg.88_649205 JE.Lundberg.88_832462 JE.Lundberg.88_834938 JE.Lundberg.88_1070076 JE.Lundberg.88_1190843 JE.Lundberg.88_1223218 JE.Lundberg.88_1354123 JE.Lundberg.88_1363250 JE.Lundberg.88_1443339 JE.Lundberg.91_10380 JE.Lundberg.91_88241 JE.Lundberg.91_91889 JE.Lundberg.91_165825 JE.Lundberg.91_165929 JE.Lundberg.91_250338 JE.Lundberg.91_429667 JE.Lundberg.91_429918 JE.Lundberg.91_700675 JE.Lundberg.91_736180 JE.Lundberg.91_836879 JE.Lundberg.91_1044323 JE.Lundberg.91_1171260 JE.Lundberg.91_1243761 JE.Lundberg.91_1304469 JE.Lundberg.91_1514648 JE.Lundberg.91_1612207 JE.Lundberg.91_1664315 JE.Lundberg.94_53031 JE.Lundberg.94_80433 JE.Lundberg.94_133397 JE.Lundberg.94_172233 JE.Lundberg.94_180738 JE.Lundberg.94_367105 JE.Lundberg.94_516894 JE.Lundberg.94_540992 JE.Lundberg.94_556679 JE.Lundberg.94_692466 JE.Lundberg.94_702015 JE.Lundberg.94_755446 JE.Lundberg.94_928512 JE.Lundberg.94_928651 JE.Lundberg.94_1025848 JE.Lundberg.94_1074034 JE.Lundberg.94_1074069 JE.Lundberg.94_1074223 JE.Lundberg.94_1243764 JE.Lundberg.94_1250332 JE.Lundberg.97_760834 JE.Lundberg.97_981698 JE.Soil.14_173591 JE.Soil.14_185421 JE.Soil.14_311229 JE.Soil.14_325684 JE.Soil.14_612094 JE.Soil.14_698838 JE.Soil.14_843476 JE.Soil.14_1370781 JE.Soil.14_1487690 JE.Soil.14_1698134 JE.Soil.14_1775351 JE.Soil.14_1912324 JE.Soil.14_1912339 JE.Soil.14_2076799 JE.Soil.14_2139725 JE.Soil.14_2256788 JE.Soil.14_2303084 JE.Soil.14_2432494 JE.Soil.14_2442856 JE.Soil.14_2536330 JE.Soil.14_2636424 JE.Soil.14_2713476 JE.Soil.178_264623 JE.Soil.178_318192 JE.Soil.178_318803 JE.Soil.178_870914 JE.Soil.178_933708 JE.Soil.182_429010 JE.Soil.182_680036 JE.Soil.182_1056273 JE.Soil.182_1238922 JE.Soil.182_1756313 JE.Soil.182_1777147 JE.Soil.186_193906 JE.Soil.186_828428 JE.Soil.186_1008814 JE.Soil.186_1097998 JE.Soil.186_1139551 JE.Soil.186_1154193 JE.Soil.186_1205120 JE.Soil.186_1318309 JE.Soil.186_1593481 JE.Soil.186_1926581 JE.Soil.18_359742 JE.Soil.18_785459 JE.Soil.18_1224363 JE.Soil.18_1280079 JE.Soil.18_1333907 JE.Soil.18_1693346 JE.Soil.18_1754451 JE.Soil.18_1870562 JE.Soil.18_2104885 JE.Soil.18_2194032 JE.Soil.18_2222640 JE.Soil.18_2343282 JE.Soil.18_2365954 JE.Soil.18_2589265 JE.Soil.18_2677529 JE.Soil.190_679144 JE.Soil.190_711347 JE.Soil.190_1301027 JE.Soil.190_1345507 JE.Soil.190_1899228 JE.Soil.190_1899439 JE.Soil.190_2145082 JE.Soil.190_2145224 JE.Soil.190_2326602 JE.Soil.190_2358520 JE.Soil.190_2384226 JE.Soil.190_2439028 JE.Soil.190_2529225 JE.Soil.190_2868949 JE.Soil.190_3215066 JE.Soil.190_3299381 JE.Soil.190_3488568 JE.Soil.194_15860 JE.Soil.194_16010 JE.Soil.194_374960 JE.Soil.194_720673 JE.Soil.194_1025375 JE.Soil.194_1231982 JE.Soil.194_1462324 JE.Soil.194_1616644 JE.Soil.194_1727255 JE.Soil.194_1941309 JE.Soil.194_2323850 JE.Soil.194_2474257 JE.Soil.194_2604392 JE.Soil.194_2672517 JE.Soil.194_2898560 JE.Soil.194_3338968 JE.Soil.194_3962068 JE.Soil.194_4139933 JE.Soil.194_4430451 JE.Soil.194_4540813 JE.Soil.194_4800663 JE.Soil.198_48675 JE.Soil.198_228813 JE.Soil.198_279243 JE.Soil.198_497086 JE.Soil.198_697246 JE.Soil.198_840124 JE.Soil.198_874436 JE.Soil.198_874439 JE.Soil.198_1187503 JE.Soil.198_1272651 JE.Soil.198_1355420 JE.Soil.198_1404273 JE.Soil.202_104645 JE.Soil.202_132100 JE.Soil.202_273909 JE.Soil.202_961167 JE.Soil.206_654980 JE.Soil.206_798476 JE.Soil.206_873373 JE.Soil.206_1536481 JE.Soil.206_1595855 JE.Soil.206_1908643 JE.Soil.210_3030 JE.Soil.210_104266 JE.Soil.210_180663 JE.Soil.210_376970 JE.Soil.210_504641 JE.Soil.210_641621 JE.Soil.214_279237 JE.Soil.214_505877 JE.Soil.214_822020 JE.Soil.214_915333 JE.Soil.214_1049516 JE.Soil.214_1168992 JE.Soil.214_1719604 JE.Soil.214_1738607 JE.Soil.214_2264959 JE.Soil.218_196171 JE.Soil.218_199102 JE.Soil.218_208578 JE.Soil.218_538205 JE.Soil.218_679338 JE.Soil.218_679492 JE.Soil.218_740893 JE.Soil.218_742137 JE.Soil.218_775797 JE.Soil.218_986110 JE.Soil.218_1002551 JE.Soil.218_1035645 JE.Soil.218_1127372 JE.Soil.218_1184158 JE.Soil.218_1245787 JE.Soil.218_1311463 JE.Soil.218_1401832 JE.Soil.218_1522921 JE.Soil.222_108256 JE.Soil.222_204572 JE.Soil.222_217063 JE.Soil.222_434888 JE.Soil.222_667038 JE.Soil.222_980063 JE.Soil.222_1624987 JE.Soil.222_1751967 JE.Soil.222_1753705 JE.Soil.222_1835994 JE.Soil.222_1848509 JE.Soil.222_1883895 JE.Soil.222_2122910 JE.Soil.222_2382944 JE.Soil.22_307907 JE.Soil.22_631770 JE.Soil.22_638488 JE.Soil.22_803057 JE.Soil.22_979114 JE.Soil.22_1224156 JE.Soil.22_1336416 JE.Soil.22_1336612 JE.Soil.22_1392203 JE.Soil.22_1423835 JE.Soil.22_1513902 JE.Soil.22_1573646 JE.Soil.22_1580532 JE.Soil.22_1891176 JE.Soil.22_1968098 JE.Soil.22_2098509 JE.Soil.234_21195 JE.Soil.250_462665 JE.Soil.250_765585 JE.Soil.250_927206 JE.Soil.254_406046 JE.Soil.254_684292 JE.Soil.258_716288 JE.Soil.258_1286646 JE.Soil.258_1325450 JE.Soil.262_607967 JE.Soil.266_203874 JE.Soil.266_655254 JE.Soil.266_1025692 JE.Soil.266_1160603 JE.Soil.266_1161087 JE.Soil.266_1418874 JE.Soil.266_1419189 JE.Soil.266_2202690 JE.Soil.26_120432 JE.Soil.26_590400 JE.Soil.26_761703 JE.Soil.26_878553 JE.Soil.26_1046930 JE.Soil.26_1071036 JE.Soil.26_1104335 JE.Soil.26_1201257 JE.Soil.26_1262086 JE.Soil.26_1304261 JE.Soil.26_1320418 JE.Soil.26_1335762 JE.Soil.26_1470926 JE.Soil.26_1473483 JE.Soil.26_1473689 JE.Soil.26_1716593 JE.Soil.26_1817694 JE.Soil.26_1897153 JE.Soil.26_1919152 JE.Soil.26_1937366 JE.Soil.270_1450490 JE.Soil.270_1450627 JE.Soil.2_293456 JE.Soil.2_293777 JE.Soil.2_1614435 JE.Soil.2_1912588 JE.Soil.2_2239509 JE.Soil.30_150721 JE.Soil.30_150942 JE.Soil.30_295085 JE.Soil.30_336111 JE.Soil.30_549038 JE.Soil.30_869755 JE.Soil.30_1029079 JE.Soil.30_1246466 JE.Soil.30_2127617 JE.Soil.30_2611622 JE.Soil.30_3126990 JE.Soil.314_824644 JE.Soil.314_876231 JE.Soil.314_1265690 JE.Soil.314_1350887 JE.Soil.314_1381235 JE.Soil.34_168143 JE.Soil.34_446385 JE.Soil.34_494193 JE.Soil.34_1331057 JE.Soil.34_1715078 JE.Soil.34_1743484 JE.Soil.34_2524958 JE.Soil.34_3292092 JE.Soil.34_4030697 JE.Soil.38_200505 JE.Soil.38_405229 JE.Soil.38_405368 JE.Soil.38_799552 JE.Soil.38_809711 JE.Soil.38_1016052 JE.Soil.38_1032957 JE.Soil.38_1108148 JE.Soil.38_1359916 JE.Soil.38_1425281 JE.Soil.38_1460211 JE.Soil.38_1472863 JE.Soil.38_1557066 JE.Soil.38_1575097 JE.Soil.38_1617658 JE.Soil.38_2081073 JE.Soil.38_2623124 JE.Soil.38_3053106 JE.Soil.42_71105 JE.Soil.42_304114 JE.Soil.42_1199968 JE.Soil.42_1395287 JE.Soil.42_2032193 JE.Soil.46_53307 JE.Soil.46_369821 JE.Soil.46_686175 JE.Soil.46_727390 JE.Soil.46_809371 JE.Soil.46_809581 JE.Soil.46_837414 JE.Soil.46_1127300 JE.Soil.46_1618871 JE.Soil.46_2007510 JE.Soil.46_2089331 JE.Soil.46_2184051 JE.Soil.46_2241766 JE.Soil.46_2255430 JE.Soil.46_2753253 JE.Soil.46_2980939 JE.Soil.46_3043554 JE.Soil.46_3100269 JE.Soil.50_338892 JE.Soil.54_1050080 JE.Soil.54_1243448 JE.Soil.58_723755 JE.Soil.58_1156120 JE.Soil.58_1323126 JE.Soil.58_1370794 JE.Soil.58_1370904 JE.Soil.62_15202 JE.Soil.62_290615 JE.Soil.62_1786294 JE.Soil.66_151403 JE.Soil.66_806089 JE.Soil.66_848474 JE.Soil.66_1603785 JE.Soil.6_300049 JE.Soil.6_537059 JE.Soil.6_908221 JE.Soil.6_2086937 JE.Soil.6_2087047 JE.Soil.6_2204855 JE.Soil.70_77593 JE.Soil.70_672311 JE.Soil.70_874973 JE.Soil.78_183044 JE.Soil.78_398203 JE.Soil.78_628139 JE.Soil.82_1108196 JE.Lundberg.100_1247875 JE.Lundberg.103_676690 JE.Lundberg.106_1094869 JE.Lundberg.10_670064 JE.Lundberg.112_112919 JE.Lundberg.115_338202 JE.Lundberg.13_1342344 JE.Lundberg.13_2465199 JE.Lundberg.13_4919046 JE.Lundberg.169_1492269 JE.Lundberg.16_575850 JE.Lundberg.172_7682 JE.Lundberg.172_7864 JE.Lundberg.172_1136497 JE.Lundberg.175_596098 JE.Lundberg.175_930643 JE.Lundberg.175_930803 JE.Lundberg.175_1209849 JE.Lundberg.175_1210051 JE.Lundberg.178_208594 JE.Lundberg.181_10851 JE.Lundberg.181_698993 JE.Lundberg.181_789397 JE.Lundberg.190_304237 JE.Lundberg.190_345573 JE.Lundberg.19_1093151 JE.Lundberg.19_1270242 JE.Lundberg.19_1322095 JE.Lundberg.22_787387 JE.Lundberg.25_1629665 JE.Lundberg.25_1629874 JE.Lundberg.28_41218 JE.Lundberg.28_258724 JE.Lundberg.28_501366 JE.Lundberg.28_531708 JE.Lundberg.28_559957 JE.Lundberg.28_622141 JE.Lundberg.28_847105 JE.Lundberg.28_884166 JE.Lundberg.28_1094357 JE.Lundberg.28_1135111 JE.Lundberg.28_1188396 JE.Lundberg.28_1289254 JE.Lundberg.28_1289456 JE.Lundberg.31_195820 JE.Lundberg.31_374653 JE.Lundberg.31_563223 JE.Lundberg.31_848943 JE.Lundberg.31_997836 JE.Lundberg.31_1137908 JE.Lundberg.31_1503518 JE.Lundberg.31_1523591 JE.Lundberg.31_1541447 JE.Lundberg.31_1644233 JE.Lundberg.31_1794073 JE.Lundberg.34_126472 JE.Lundberg.34_327840 JE.Lundberg.34_543077 JE.Lundberg.34_1087346 JE.Lundberg.34_1512668 JE.Lundberg.34_1678052 JE.Lundberg.37_562739 JE.Lundberg.37_836822 JE.Lundberg.37_837815 JE.Lundberg.37_1109547 JE.Lundberg.37_1577248 JE.Lundberg.37_1619837 JE.Lundberg.40_109577 JE.Lundberg.40_155551 JE.Lundberg.40_731746 JE.Lundberg.40_914988 JE.Lundberg.40_1277879 JE.Lundberg.40_1278197 JE.Lundberg.40_1396112 JE.Lundberg.43_393135 JE.Lundberg.43_593440 JE.Lundberg.43_677250 JE.Lundberg.46_716453 JE.Lundberg.46_716614 JE.Lundberg.46_732544 JE.Lundberg.46_1134373 JE.Lundberg.46_1564973 JE.Lundberg.49_181833 JE.Lundberg.49_249307 JE.Lundberg.49_747776 JE.Lundberg.49_923778 JE.Lundberg.49_976005 JE.Lundberg.49_1219695 JE.Lundberg.4_354958 JE.Lundberg.4_654823 JE.Lundberg.4_691536 JE.Lundberg.4_724546 JE.Lundberg.52_670665 JE.Lundberg.55_926973 JE.Lundberg.55_999984 JE.Lundberg.55_1138967 JE.Lundberg.58_383459 JE.Lundberg.58_1085333 JE.Lundberg.58_1245974 JE.Lundberg.61_378059 JE.Lundberg.61_651958 JE.Lundberg.61_984390 JE.Lundberg.61_1171983 JE.Lundberg.61_1589324 JE.Lundberg.61_1739623 JE.Lundberg.61_1890863 JE.Lundberg.61_2013909 JE.Lundberg.61_2019667 JE.Lundberg.64_458951 JE.Lundberg.64_646630 JE.Lundberg.64_2319888 JE.Lundberg.67_97485 JE.Lundberg.67_507663 JE.Lundberg.67_1276991 JE.Lundberg.67_1365044 JE.Lundberg.67_1385872 JE.Lundberg.67_1643694 JE.Lundberg.67_1713605 JE.Lundberg.70_403165 JE.Lundberg.70_682875 JE.Lundberg.70_722876 JE.Lundberg.70_826738 JE.Lundberg.70_854648 JE.Lundberg.70_1224452 JE.Lundberg.70_1233330 JE.Lundberg.70_1619687 JE.Lundberg.73_547214 JE.Lundberg.73_1042587 JE.Lundberg.73_1056341 JE.Lundberg.73_1376403 JE.Lundberg.76_273250 JE.Lundberg.76_629514 JE.Lundberg.76_1178630 JE.Lundberg.79_190140 JE.Lundberg.79_247727 JE.Lundberg.79_292489 JE.Lundberg.79_730410 JE.Lundberg.79_850979 JE.Lundberg.79_993619 JE.Lundberg.7_421578 JE.Lundberg.82_267059 JE.Lundberg.82_267245 JE.Lundberg.82_452965 JE.Lundberg.82_453195 JE.Lundberg.82_574199 JE.Lundberg.82_583802 JE.Lundberg.82_678688 JE.Lundberg.85_926912 JE.Lundberg.85_1780671 JE.Lundberg.85_4467848 JE.Lundberg.85_5579860 JE.Lundberg.85_5663284 JE.Lundberg.88_84088 JE.Lundberg.88_84269 JE.Lundberg.88_117037 JE.Lundberg.88_183094 JE.Lundberg.88_1095786 JE.Lundberg.88_1317315 JE.Lundberg.91_372480 JE.Lundberg.91_1177147 JE.Lundberg.91_1182310 JE.Lundberg.91_1320994 JE.Lundberg.91_1470219 JE.Lundberg.91_1635862 JE.Lundberg.94_936392 JE.Lundberg.94_951135 JE.Lundberg.94_977940 JE.Lundberg.97_234146 JE.Lundberg.112_390765 JE.Lundberg.115_580319 JE.Lundberg.124_1087605 JE.Lundberg.133_999196 JE.Lundberg.145_579793 JE.Lundberg.148_666163 JE.Lundberg.154_556517 JE.Lundberg.154_556814 JE.Lundberg.169_753164 JE.Lundberg.190_797044 JE.Lundberg.4_999535 JE.Lundberg.58_1585334 JE.Lundberg.64_564457 JE.Lundberg.76_96561 JE.Lundberg.76_1170736 JE.Lundberg.91_1574195 JE.Soil.102_514986 JE.Soil.110_444959 JE.Soil.14_423144 JE.Soil.14_902050 JE.Soil.14_2135505 JE.Soil.182_1011625 JE.Soil.18_1738803 JE.Soil.18_2258215 JE.Soil.190_761814 JE.Soil.190_962003 JE.Soil.190_1083584 JE.Soil.190_3589814 JE.Soil.194_89892 JE.Soil.194_351899 JE.Soil.194_1320631 JE.Soil.194_2899618 JE.Soil.194_3153475 JE.Soil.198_148083 JE.Soil.198_362556 JE.Soil.198_685021 JE.Soil.202_552214 JE.Soil.206_824395 JE.Soil.206_1720066 JE.Soil.210_19337 JE.Soil.210_370917 JE.Soil.214_64386 JE.Soil.214_500220 JE.Soil.214_593043 JE.Soil.214_1706105 JE.Soil.214_2232264 JE.Soil.218_78705 JE.Soil.218_380677 JE.Soil.218_1463121 JE.Soil.22_68974 JE.Soil.22_808070 JE.Soil.22_841199 JE.Soil.22_948790 JE.Soil.22_1694247 JE.Soil.234_569609 JE.Soil.250_865753 JE.Soil.250_1291402 JE.Soil.266_155574 JE.Soil.266_863756 JE.Soil.266_1315111 JE.Soil.266_2185780 JE.Soil.26_1537193 JE.Soil.270_97019 JE.Soil.270_462110 JE.Soil.270_1116385 JE.Soil.270_1560602 JE.Soil.314_639129 JE.Soil.314_726014 JE.Soil.314_1065803 JE.Soil.34_1123870 JE.Soil.34_1428444 JE.Soil.34_2454167 JE.Soil.34_3457380 JE.Soil.38_875851 JE.Soil.38_885689 JE.Soil.38_1847502 JE.Soil.42_1058201 JE.Soil.42_1785288 JE.Soil.42_2580148 JE.Soil.42_2743239 JE.Soil.46_1229902 JE.Soil.46_1800674 JE.Soil.54_28435 JE.Soil.54_77094 JE.Soil.54_281425 JE.Soil.6_938268 JE.Soil.6_1000018 JE.Soil.70_1292300 JE.Soil.74_461779 JE.Soil.74_531048 JE.Soil.74_553917 JE.Soil.82_558829 JE.Soil.82_958463 JE.Soil.86_285495 JE.Lundberg.187_248971 JE.Lundberg.190_540296 JE.Lundberg.64_406260 JE.Lundberg.73_267985 JE.Lundberg.76_742094 JE.Lundberg.79_520029 JE.Lundberg.79_858052 JE.Lundberg.82_920216 JE.Lundberg.85_4515689 JE.Lundberg.85_4785305 JE.Lundberg.85_5426523 JE.Lundberg.85_5426551 JE.Lundberg.88_785052 JE.Lundberg.88_1274881 JE.Lundberg.91_413648 JE.Lundberg.91_891017 JE.Lundberg.91_1407616 JE.Lundberg.94_90620 JE.Lundberg.94_159406 JE.Lundberg.94_368676 JE.Soil.14_2023634 JE.Soil.14_2695491 JE.Soil.178_108123 JE.Soil.182_1692328 JE.Soil.182_2051446 JE.Soil.18_51863 JE.Soil.18_73235 JE.Soil.18_506576 JE.Soil.18_648278 JE.Soil.18_873295 JE.Soil.18_2066831 JE.Soil.18_2487392 JE.Soil.18_2809111 JE.Soil.190_941598 JE.Soil.190_1225480 JE.Soil.194_1897835 JE.Soil.194_3003664 JE.Soil.198_219580 JE.Soil.198_1149455 JE.Soil.202_603040 JE.Soil.202_804163 JE.Soil.202_1015228 JE.Soil.206_958797 JE.Soil.206_1351459 JE.Soil.210_329368 JE.Soil.210_519659 JE.Soil.214_948441 JE.Soil.214_1688165 JE.Soil.214_1911088 JE.Soil.214_2157251 JE.Soil.218_327145 JE.Soil.218_971614 JE.Soil.218_972654 JE.Soil.218_1589745 JE.Soil.222_8380 JE.Soil.222_225302 JE.Soil.222_605311 JE.Soil.222_1614403 JE.Soil.22_900461 JE.Soil.22_1564527 JE.Soil.22_1607211 JE.Soil.22_2093639 JE.Soil.26_39052 JE.Soil.26_616853 JE.Soil.26_1284947 JE.Soil.26_1320163 JE.Soil.26_1677103 JE.Soil.26_1878653 JE.Soil.2_84797 JE.Soil.2_403610 JE.Soil.2_703600 JE.Soil.2_1519698 JE.Soil.30_1826207 JE.Soil.314_1136888 JE.Soil.34_449958 JE.Soil.34_652520 JE.Soil.34_1708266 JE.Soil.34_2939696 JE.Soil.38_556496 JE.Soil.38_801435 JE.Soil.38_1702550 JE.Soil.38_1898065 JE.Soil.42_435689 JE.Soil.42_456361 JE.Soil.42_940081 JE.Soil.42_1355098 JE.Soil.42_1355158 JE.Soil.46_745197 JE.Soil.46_1555679 JE.Soil.46_2256736 JE.Soil.46_2953419 JE.Soil.6_1118156 JE.Soil.6_1403433 JE.Soil.14_1750931 JE.Soil.182_1457626 JE.Soil.18_119746 JE.Soil.18_316235 JE.Soil.18_409386 JE.Soil.18_1207566 JE.Soil.18_1874872 JE.Soil.18_2671657 JE.Soil.190_2050769 JE.Soil.190_3111807 JE.Soil.194_105966 JE.Soil.194_388855 JE.Soil.194_1644990 JE.Soil.194_1932266 JE.Soil.194_2556538 JE.Soil.194_3180635 JE.Soil.194_4105096 JE.Soil.198_568707 JE.Soil.198_1026897 JE.Soil.202_717296 JE.Soil.206_1572394 JE.Soil.210_590800 JE.Soil.214_240813 JE.Soil.214_1231243 JE.Soil.218_873559 JE.Soil.218_927994 JE.Soil.218_1557037 JE.Soil.222_1707210 JE.Soil.222_2370742 JE.Soil.22_321922 JE.Soil.22_342489 JE.Soil.22_1880662 JE.Soil.234_237979 JE.Soil.250_139837 JE.Soil.250_298107 JE.Soil.254_811976 JE.Soil.262_389398 JE.Soil.262_1021782 JE.Soil.266_15512 JE.Soil.270_523245 JE.Soil.270_916540 JE.Soil.2_759658 JE.Soil.2_864157 JE.Soil.30_438575 JE.Soil.30_575864 JE.Soil.30_790429 JE.Soil.30_2632502 JE.Soil.314_177537 JE.Soil.34_469996 JE.Soil.38_2200593 JE.Soil.42_2386123 JE.Soil.46_609583 JE.Soil.66_117189 JE.Soil.66_1417418 JE.Soil.66_1417503 JE.Soil.66_1423798 JE.Soil.6_437674 JE.Soil.70_341776 JE.Soil.74_499710 JE.Soil.78_329178 JE.Soil.78_914085 JE.Soil.78_1056857 JE.Soil.78_1073960 JE.Soil.82_1562066 JE.Soil.86_494454 JE.Lundberg.112_483963 JE.Lundberg.121_526902 JE.Lundberg.127_517258 JE.Lundberg.136_531433 JE.Lundberg.136_1092953 JE.Lundberg.145_572354 JE.Lundberg.148_819304 JE.Lundberg.154_1119952 JE.Lundberg.187_672689 JE.Lundberg.187_672838 JE.Lundberg.22_200117 JE.Lundberg.25_497077 JE.Lundberg.31_1226884 JE.Lundberg.34_77150 JE.Lundberg.34_235380 JE.Lundberg.34_235448 JE.Lundberg.37_125682 JE.Lundberg.37_125962 JE.Lundberg.40_498373 JE.Lundberg.43_67930 JE.Lundberg.43_231363 JE.Lundberg.49_1579656 JE.Lundberg.52_493258 JE.Lundberg.52_1270124 JE.Lundberg.52_1604725 JE.Lundberg.55_21198 JE.Lundberg.55_771206 JE.Lundberg.61_1968834 JE.Lundberg.64_429214 JE.Lundberg.67_728010 JE.Lundberg.76_616607 JE.Lundberg.76_1215475 JE.Lundberg.7_1408944 JE.Lundberg.82_517327 JE.Lundberg.82_667699 JE.Lundberg.82_767361 JE.Lundberg.85_4086424 JE.Lundberg.88_188733 JE.Lundberg.94_1032929 JE.Soil.14_2025465 JE.Soil.182_37234 JE.Soil.186_1104847 JE.Soil.18_704993 JE.Soil.210_451579 JE.Soil.214_928345 JE.Soil.214_2555864 JE.Soil.234_1824813 JE.Soil.26_565281 JE.Soil.30_1757480 JE.Soil.30_2032570 JE.Soil.30_3030117 JE.Soil.42_208839 JE.Soil.42_225496 JE.Soil.50_751139 JE.Soil.58_74738 JE.Soil.6_2896517 JE.Soil.74_440473 JE.Soil.82_72541 JE.Lundberg.109_787335 JE.Lundberg.118_705124 JE.Lundberg.121_683883 JE.Lundberg.124_150210 JE.Lundberg.130_693152 JE.Lundberg.130_1160849 JE.Lundberg.139_200788 JE.Lundberg.142_752252 JE.Lundberg.145_885161 JE.Lundberg.148_370957 JE.Lundberg.163_456759 JE.Lundberg.163_456940 JE.Lundberg.172_1341996 JE.Lundberg.175_796278 JE.Lundberg.175_796537 JE.Lundberg.175_801743 JE.Lundberg.175_805057 JE.Lundberg.175_1196923 JE.Lundberg.178_107450 JE.Lundberg.31_1679343 JE.Lundberg.37_60335 JE.Lundberg.37_1195251 JE.Lundberg.37_1200759 JE.Lundberg.73_272621 JE.Lundberg.73_344063 JE.Lundberg.76_951174 JE.Lundberg.79_644253 JE.Lundberg.7_1561647 JE.Lundberg.82_915575 JE.Lundberg.85_1190435 JE.Lundberg.88_394129 JE.Lundberg.88_428738 JE.Lundberg.88_1119534 JE.Lundberg.88_1119773 JE.Lundberg.91_1672317 JE.Lundberg.94_158501 JE.Lundberg.94_158569 JE.Soil.142_2573852 JE.Soil.194_2122369 JE.Soil.194_2907509 JE.Soil.214_2576957 JE.Soil.250_1447693 JE.Soil.258_646154 JE.Soil.262_1184151 JE.Soil.262_1184470 JE.Soil.266_582779 JE.Soil.266_1691939 JE.Soil.270_359968 JE.Soil.270_1279231 JE.Soil.290_1141117 JE.Soil.314_1374963 JE.Soil.38_605497 JE.Soil.50_586485 JE.Soil.74_553683 JE.Soil.82_1088569 JE.Soil.106_2195854 JE.Soil.110_1119213 JE.Soil.118_340669 JE.Soil.118_620261 JE.Soil.122_301708 JE.Soil.130_86270 JE.Soil.130_392993 JE.Soil.130_796873 JE.Soil.138_56301 JE.Soil.138_56508 JE.Soil.138_311642 JE.Soil.138_467289 JE.Soil.138_477681 JE.Soil.138_935192 JE.Soil.138_972674 JE.Soil.138_1267073 JE.Soil.142_604742 JE.Soil.142_2484937 JE.Soil.142_2490383 JE.Soil.274_380952 JE.Soil.274_676211 JE.Soil.274_2066626 JE.Soil.278_932829 JE.Soil.278_1741083 JE.Soil.282_2237363 JE.Soil.286_16505 JE.Soil.286_1500170 JE.Soil.286_1634614 JE.Soil.286_1802712 JE.Soil.286_1997702 JE.Soil.286_2056807 JE.Soil.290_2653617 JE.Soil.294_83991 JE.Soil.294_102162 JE.Soil.298_371671 JE.Soil.298_585096 JE.Soil.302_685529 JE.Soil.310_1543882 JE.Soil.314_593795 JE.Soil.314_824550 JE.Soil.314_1468340 JE.Soil.98_651718 JE.Soil.106_2056903 JE.Soil.110_218383 JE.Soil.110_444414 JE.Soil.118_699824 JE.Soil.122_124454 JE.Soil.122_802683 JE.Soil.122_848236 JE.Soil.126_1023043 JE.Soil.134_990113 JE.Soil.138_123134 JE.Soil.138_311705 JE.Soil.138_1097411 JE.Soil.142_1724869 JE.Soil.274_417864 JE.Soil.274_569845 JE.Soil.274_1706957 JE.Soil.274_1922082 JE.Soil.282_1384302 JE.Soil.286_59858 JE.Soil.286_232795 JE.Soil.286_388801 JE.Soil.286_521668 JE.Soil.286_1117917 JE.Soil.286_1906194 JE.Soil.290_2259285 JE.Soil.294_105622 JE.Soil.294_410682 JE.Soil.294_514432 JE.Soil.298_252049 JE.Soil.298_259157 JE.Soil.298_567423 JE.Soil.302_226222 JE.Soil.310_1651090 JE.Soil.314_198107 JE.Soil.314_397160 JE.Soil.314_1209856 JE.Soil.98_433973 JE.Soil.98_983734 JE.Lundberg.19_415408 JE.Lundberg.22_699762 JE.Lundberg.37_688363 JE.Lundberg.4_543230 JE.Lundberg.52_872421 JE.Lundberg.52_1051218 JE.Lundberg.55_925774 JE.Lundberg.58_1888739 JE.Lundberg.61_1410148 JE.Lundberg.61_1664499 JE.Lundberg.61_1712803 JE.Lundberg.61_1921024 JE.Lundberg.70_804132 JE.Lundberg.70_972576 JE.Lundberg.70_1552399 JE.Lundberg.7_969816 JE.Lundberg.91_766690 JE.Lundberg.94_1268157 JE.Lundberg.97_252192 JE.Lundberg.49_1706609 JE.Lundberg.58_1535609 JE.Lundberg.73_49673 JE.Lundberg.73_411792 JE.Lundberg.73_878804 JE.Lundberg.73_1235864 JE.Lundberg.76_89507 JE.Lundberg.76_586024 JE.Lundberg.76_1534659 JE.Lundberg.79_94098 JE.Lundberg.82_135029 JE.Lundberg.82_785737 JE.Lundberg.85_127038 JE.Lundberg.85_1502150 JE.Lundberg.85_1502361 JE.Lundberg.88_1285004 JE.Lundberg.88_1285260 JE.Soil.202_421587 JE.Soil.182_970583 JE.Soil.18_1574762 JE.Soil.190_2191064 JE.Soil.190_2503076 JE.Soil.194_1017133 JE.Soil.198_649555 JE.Soil.218_436609 JE.Soil.222_929693 JE.Soil.222_2033102 JE.Soil.22_196249 JE.Soil.22_956601 JE.Soil.26_695758 JE.Soil.2_2023322 JE.Soil.30_1324890 JE.Soil.30_2316552 JE.Soil.30_2391733 JE.Soil.314_1074504 JE.Soil.34_3644081 JE.Lundberg.112_1134780 JE.Lundberg.112_1443431 JE.Lundberg.19_821375 JE.Lundberg.49_1476591 JE.Lundberg.4_883750 JE.Lundberg.52_670921 JE.Lundberg.52_1003298 JE.Lundberg.55_1434048 JE.Lundberg.61_628609 JE.Lundberg.64_1229521 JE.Lundberg.67_1088636 JE.Lundberg.70_1257320 JE.Lundberg.19_607832 JE.Lundberg.37_762619 JE.Lundberg.49_248882 JE.Lundberg.55_799179 JE.Lundberg.61_143866 JE.Lundberg.64_304947 JE.Lundberg.67_748972 JE.Lundberg.70_251510 JE.Lundberg.73_685453 JE.Lundberg.76_698357 JE.Lundberg.7_251687 JE.Lundberg.31_1131960 JE.Lundberg.31_1132024 JE.Soil.258_85543 JE.Soil.258_430056 JE.Soil.258_940317 JE.Soil.266_1100523 JE.Soil.266_1523305 JE.Soil.70_1175004 JE.Soil.70_1488172 JE.Soil.74_54291 JE.Soil.74_863755 JE.Lundberg.4_286336 JE.Lundberg.79_211944 JE.Lundberg.79_402524 JE.Soil.198_1071443 JE.Soil.198_1619686 JE.Soil.202_280062 JE.Soil.218_384418 JE.Soil.222_846868 JE.Soil.22_1928583 JE.Soil.2_2076258 JE.Soil.74_558165 JE.Soil.102_305017 JE.Soil.110_299207 JE.Soil.122_797820 JE.Soil.134_1105192 JE.Soil.142_2127101 JE.Soil.278_2350387 JE.Soil.290_2807405 JE.Soil.290_2807582 JE.Soil.310_1954296 JE.Soil.314_324283 JE.Soil.266_479367 JE.Soil.266_674348 JE.Soil.266_1398856 JE.Soil.266_1399219 JE.Soil.270_1536318 JE.Soil.2_471043 JE.Soil.2_1428157 JE.Soil.54_648190 JE.Soil.54_953726 JE.Soil.70_784173 JE.Lundberg.151_145905 JE.Lundberg.181_185642 JE.Lundberg.31_220735 JE.Lundberg.31_220846 JE.Lundberg.61_41450 JE.Lundberg.7_201184 JE.Lundberg.85_3493330 JE.Lundberg.94_172043 JE.Lundberg.94_180669 JE.Soil.250_909009 JE.Soil.250_982886 JE.Soil.250_983181 JE.Soil.258_870701 JE.Soil.50_203593 JE.Soil.50_742760 JE.Soil.50_748229 JE.Soil.66_1272738 JE.Soil.258_1046417 JE.Soil.270_21878 JE.Soil.270_318226 JE.Soil.30_2437652 JE.Soil.50_383600 JE.Soil.70_738722 JE.Soil.74_657574 JE.Soil.86_214301 JE.Lundberg.16_1056255 JE.Lundberg.79_1030521 JE.Lundberg.88_1351595 JE.Lundberg.91_274753 JE.Lundberg.190_509003 JE.Lundberg.190_1041007 JE.Lundberg.190_1100459 JE.Soil.266_1095148 JE.Lundberg.22_1366093 JE.Lundberg.64_2239601 JE.Lundberg.70_152752 JE.Soil.58_405176 JE.Lundberg.46_1628730 JE.Lundberg.67_523077 JE.Lundberg.73_464086 JE.Lundberg.94_606911 JE.Lundberg.55_976864 JE.Lundberg.82_602448 JE.Soil.14_1323119 JE.Soil.6_443870 JE.Lundberg.19_550410 JE.Lundberg.28_1123023 JE.Lundberg.73_638208 JE.Lundberg.22_919319 JE.Lundberg.58_1785243 JE.Soil.22_1181970 JE.Lundberg.4_902622 JE.Lundberg.67_723362 JE.Lundberg.88_183015 JE.Lundberg.28_1423961 JE.Soil.30_2302249 JE.Soil.6_2792912 JE.Soil.134_209636 JE.Soil.274_955784 JE.Soil.294_324966 JE.Lundberg.49_1066825 JE.Lundberg.67_1260263 JE.Lundberg.22_1195285 JE.Lundberg.70_918361 JE.Lundberg.61_1144566 JE.Lundberg.64_1250996 JE.Lundberg.34_646093 JE.Lundberg.46_1520417 JE.Lundberg.31_404564 JE.Lundberg.49_749831 JE.Lundberg.34_132919 JE.Lundberg.34_1945111 JE.Soil.266_2023399 JE.Soil.266_2024083 JE.Lundberg.88_548975 JE.Lundberg.91_1090279 JE.Lundberg.91_1252952 JE.Lundberg.94_1060382 JE.Lundberg.64_1121062 JE.Soil.34_3020847 JE.Lundberg.154_344404 JE.Lundberg.169_774983 JE.Soil.30_3034809 JE.Lundberg.175_856756 JE.Soil.222_1066707 JE.Lundberg.187_48933 JE.Lundberg.76_1148075 JE.Lundberg.73_1356621 JE.Lundberg.70_1738684 JE.Lundberg.25_789361 JE.Soil.222_1836140 JE.Soil.2_1270439 JE.Soil.262_1400191 JE.Soil.30_1440299 JE.Lundberg.82_840191 JE.Lundberg.49_199013 JE.Lundberg.58_1696670 JE.Lundberg.67_1297929 JE.Lundberg.55_811518 JE.Lundberg.61_638961 JE.Lundberg.61_2013040 JE.Lundberg.73_637432 JE.Lundberg.64_1852715 JE.Lundberg.67_790494 JE.Soil.14_2683857 JE.Lundberg.88_178773 JE.Lundberg.88_401844 JE.Lundberg.79_1680488 JE.Lundberg.91_413502 JE.Lundberg.79_929803 JE.Lundberg.82_726437 JE.Soil.314_192889 JE.Lundberg.91_1636409 JE.Soil.190_2090607 JE.Soil.218_1480941 JE.Soil.234_1055992 JE.Soil.262_374479
```
