## Supplementary material 1 for "Detection of phylogenetic core groups in diverse microbial ecosystems": filt.txt (part 17 of 24)

```
JE.Lundberg.106_80866 JE.Lundberg.100_87131 JE.Lundberg.103_1169718 JE.Lundberg.103_51284 JE.Lundberg.100_609050 JE.Lundberg.103_128816 JE.Lundberg.10_662600 JE.Lundberg.127_1200545 JE.Lundberg.106_212333 JE.Lundberg.103_481026 JE.Lundberg.106_833523 JE.Lundberg.10_166263 JE.Lundberg.100_386058 JE.Lundberg.118_513779 JE.Soil.250_602096 JE.Lundberg.106_624896 JE.Lundberg.10_1002288 JE.Lundberg.130_106526 JE.Lundberg.106_283563 JE.Lundberg.136_500937 JE.Lundberg.169_328854 JE.Lundberg.127_643520 JE.Lundberg.10_1170384 JE.Lundberg.112_458599 JE.Lundberg.103_924625 JE.Lundberg.10_512785 JE.Lundberg.106_573627 JE.Lundberg.10_790312 JE.Lundberg.136_83275 JE.Lundberg.133_674283 JE.Lundberg.139_290396 JE.Lundberg.115_1237503 JE.Lundberg.145_646979 JE.Lundberg.10_535820 JE.Lundberg.112_464744 JE.Lundberg.76_1068045 JE.Lundberg.106_1233306 JE.Lundberg.121_10620 JE.Lundberg.169_795399 JE.Lundberg.94_222035 JE.Lundberg.127_783202 JE.Lundberg.178_500167 JE.Lundberg.52_447242 JE.Lundberg.52_940125 JE.Lundberg.127_180280 JE.Lundberg.136_413150 JE.Lundberg.13_78713 JE.Lundberg.145_841588 JE.Lundberg.154_36465 JE.Lundberg.163_100911 JE.Lundberg.172_25041 JE.Lundberg.43_422618 JE.Lundberg.49_62079 JE.Lundberg.100_1248979 JE.Lundberg.115_1446791 JE.Lundberg.121_1286865 JE.Lundberg.136_809275 JE.Lundberg.13_999223 JE.Lundberg.145_781156 JE.Lundberg.148_869521 JE.Lundberg.154_1102932 JE.Lundberg.154_556574 JE.Lundberg.160_617805 JE.Lundberg.172_488038 JE.Lundberg.175_1233821 JE.Lundberg.175_1311949 JE.Lundberg.178_90397 JE.Lundberg.181_696439 JE.Lundberg.187_401145 JE.Lundberg.187_912475 JE.Lundberg.49_1487536 JE.Lundberg.55_869658 JE.Lundberg.7_1081128 JE.Lundberg.118_146168 JE.Lundberg.121_991530 JE.Lundberg.124_891615 JE.Lundberg.127_556208 JE.Lundberg.127_748622 JE.Lundberg.136_451388 JE.Lundberg.136_475934 JE.Lundberg.136_976685 JE.Lundberg.13_2575772 JE.Lundberg.145_1398002 JE.Lundberg.145_23746 JE.Lundberg.151_382688 JE.Lundberg.151_821526 JE.Lundberg.163_760243 JE.Lundberg.169_1621628 JE.Lundberg.169_1735103 JE.Lundberg.169_335848 JE.Lundberg.169_457073 JE.Lundberg.169_802527 JE.Lundberg.16_844303 JE.Lundberg.16_959360 JE.Lundberg.172_1334145 JE.Lundberg.172_1408959 JE.Lundberg.172_513785 JE.Lundberg.172_566811 JE.Lundberg.172_918542 JE.Lundberg.175_1207351 JE.Lundberg.175_300720 JE.Lundberg.175_445495 JE.Lundberg.178_178664 JE.Lundberg.178_43367 JE.Lundberg.187_1347227 JE.Lundberg.187_1434987 JE.Lundberg.187_1533532 JE.Lundberg.187_1586722 JE.Lundberg.187_378692 JE.Lundberg.187_781679 JE.Lundberg.187_871736 JE.Lundberg.190_1099755 JE.Lundberg.190_203056 JE.Lundberg.190_666440 JE.Lundberg.190_820027 JE.Lundberg.19_385328 JE.Lundberg.22_805627 JE.Lundberg.25_1066763 JE.Lundberg.31_1269725 JE.Lundberg.34_787784 JE.Lundberg.49_1642375 JE.Lundberg.49_798890 JE.Lundberg.52_13922 JE.Lundberg.52_1622232 JE.Lundberg.52_636212 JE.Lundberg.55_1034798 JE.Lundberg.55_1689652 JE.Lundberg.64_388100 JE.Lundberg.67_504423 JE.Lundberg.73_478894 JE.Lundberg.79_771593 JE.Lundberg.7_1312519 JE.Lundberg.82_733433 JE.Soil.198_1536013 JE.Soil.234_1795089 JE.Soil.234_755369 JE.Soil.250_610696 JE.Soil.70_419823 JE.Lundberg.100_1100866 JE.Lundberg.100_239938 JE.Lundberg.100_405155 JE.Lundberg.100_407565 JE.Lundberg.100_704468 JE.Lundberg.100_826987 JE.Lundberg.100_921627 JE.Lundberg.103_1174990 JE.Lundberg.103_1214682 JE.Lundberg.103_1586282 JE.Lundberg.103_78548 JE.Lundberg.106_1067833 JE.Lundberg.106_1313237 JE.Lundberg.106_191578 JE.Lundberg.106_219233 JE.Lundberg.106_25832 JE.Lundberg.106_29342 JE.Lundberg.106_423696 JE.Lundberg.106_482317 JE.Lundberg.106_573823 JE.Lundberg.106_615139 JE.Lundberg.106_859439 JE.Lundberg.106_859645 JE.Lundberg.106_892810 JE.Lundberg.106_950653 JE.Lundberg.106_984079 JE.Lundberg.109_1081035 JE.Lundberg.109_1343930 JE.Lundberg.109_1394967 JE.Lundberg.109_365428 JE.Lundberg.10_1035039 JE.Lundberg.10_1075499 JE.Lundberg.10_1190627 JE.Lundberg.10_312078 JE.Lundberg.10_322868 JE.Lundberg.10_483811 JE.Lundberg.10_529258 JE.Lundberg.10_707908 JE.Lundberg.10_945606 JE.Lundberg.112_1360465 JE.Lundberg.112_137610 JE.Lundberg.112_17982 JE.Lundberg.112_298351 JE.Lundberg.112_414469 JE.Lundberg.112_430009 JE.Lundberg.112_504281 JE.Lundberg.112_718342 JE.Lundberg.112_754509 JE.Lundberg.112_870048 JE.Lundberg.115_288596 JE.Lundberg.115_785927 JE.Lundberg.115_807769 JE.Lundberg.115_904149 JE.Lundberg.118_1093337 JE.Lundberg.118_255192 JE.Lundberg.118_369956 JE.Lundberg.118_375197 JE.Lundberg.118_468730 JE.Lundberg.118_563901 JE.Lundberg.118_730556 JE.Lundberg.118_926289 JE.Lundberg.121_1254524 JE.Lundberg.121_190169 JE.Lundberg.121_212865 JE.Lundberg.121_355996 JE.Lundberg.121_551610 JE.Lundberg.121_647806 JE.Lundberg.121_647979 JE.Lundberg.121_752700 JE.Lundberg.121_779041 JE.Lundberg.121_837485 JE.Lundberg.124_1000362 JE.Lundberg.124_111242 JE.Lundberg.124_139009 JE.Lundberg.124_234112 JE.Lundberg.124_256082 JE.Lundberg.124_267523 JE.Lundberg.124_267698 JE.Lundberg.124_36492 JE.Lundberg.124_407717 JE.Lundberg.124_503272 JE.Lundberg.124_51856 JE.Lundberg.124_530783 JE.Lundberg.124_717904 JE.Lundberg.124_783026 JE.Lundberg.124_899329 JE.Lundberg.124_925699 JE.Lundberg.127_1042196 JE.Lundberg.127_1164360 JE.Lundberg.127_126647 JE.Lundberg.127_150223 JE.Lundberg.127_345729 JE.Lundberg.127_378750 JE.Lundberg.127_46850 JE.Lundberg.127_538087 JE.Lundberg.127_56208 JE.Lundberg.127_585058 JE.Lundberg.127_585135 JE.Lundberg.127_628567 JE.Lundberg.127_637888 JE.Lundberg.127_754107 JE.Lundberg.127_850717 JE.Lundberg.127_861400 JE.Lundberg.127_969153 JE.Lundberg.130_104368 JE.Lundberg.130_104595 JE.Lundberg.130_1119417 JE.Lundberg.130_252940 JE.Lundberg.130_361089 JE.Lundberg.130_409802 JE.Lundberg.130_577297 JE.Lundberg.130_6139 JE.Lundberg.130_669609 JE.Lundberg.130_760781 JE.Lundberg.130_981581 JE.Lundberg.130_981765 JE.Lundberg.133_1037475 JE.Lundberg.133_1139297 JE.Lundberg.133_1144892 JE.Lundberg.133_1190116 JE.Lundberg.133_144667 JE.Lundberg.133_1956 JE.Lundberg.133_2324 JE.Lundberg.133_332364 JE.Lundberg.133_418476 JE.Lundberg.133_423717 JE.Lundberg.133_460451 JE.Lundberg.133_663050 JE.Lundberg.133_67692 JE.Lundberg.133_75625 JE.Lundberg.133_758889 JE.Lundberg.133_861242 JE.Lundberg.133_932577 JE.Lundberg.133_933066 JE.Lundberg.133_947500 JE.Lundberg.133_947609 JE.Lundberg.133_968904 JE.Lundberg.136_133568 JE.Lundberg.136_14815 JE.Lundberg.136_386198 JE.Lundberg.136_44792 JE.Lundberg.136_48543 JE.Lundberg.136_497706 JE.Lundberg.136_5712 JE.Lundberg.136_594626 JE.Lundberg.136_655074 JE.Lundberg.136_677182 JE.Lundberg.136_694193 JE.Lundberg.136_718191 JE.Lundberg.136_743850 JE.Lundberg.136_750319 JE.Lundberg.136_76549 JE.Lundberg.136_875832 JE.Lundberg.136_926961 JE.Lundberg.136_996748 JE.Lundberg.139_1075479 JE.Lundberg.139_1098222 JE.Lundberg.139_1143935 JE.Lundberg.139_205668 JE.Lundberg.139_31124 JE.Lundberg.139_36279 JE.Lundberg.139_650426 JE.Lundberg.139_650464 JE.Lundberg.139_712924 JE.Lundberg.139_785928 JE.Lundberg.139_909390 JE.Lundberg.139_941076 JE.Lundberg.13_1614362 JE.Lundberg.13_2559515 JE.Lundberg.13_4088955 JE.Lundberg.13_4191499 JE.Lundberg.13_4765717 JE.Lundberg.142_1045882 JE.Lundberg.142_188867 JE.Lundberg.142_508284 JE.Lundberg.142_539588 JE.Lundberg.142_577629 JE.Lundberg.142_587369 JE.Lundberg.142_591238 JE.Lundberg.142_592871 JE.Lundberg.142_606860 JE.Lundberg.142_637660 JE.Lundberg.142_65035 JE.Lundberg.142_654283 JE.Lundberg.142_817864 JE.Lundberg.142_917467 JE.Lundberg.142_99581 JE.Lundberg.145_1032173 JE.Lundberg.145_109726 JE.Lundberg.145_1307518 JE.Lundberg.145_1327332 JE.Lundberg.145_1422790 JE.Lundberg.145_1465275 JE.Lundberg.145_1626718 JE.Lundberg.145_1631538 JE.Lundberg.145_330523 JE.Lundberg.145_369984 JE.Lundberg.145_476253 JE.Lundberg.145_718151 JE.Lundberg.145_729482 JE.Lundberg.145_841404 JE.Lundberg.145_848648 JE.Lundberg.145_903007 JE.Lundberg.148_24860 JE.Lundberg.148_686596 JE.Lundberg.148_703247 JE.Lundberg.148_818543 JE.Lundberg.151_1654913 JE.Lundberg.151_610030 JE.Lundberg.151_636307 JE.Lundberg.154_1103290 JE.Lundberg.154_39034 JE.Lundberg.154_685780 JE.Lundberg.157_357587 JE.Lundberg.157_905025 JE.Lundberg.160_258758 JE.Lundberg.160_492978 JE.Lundberg.160_538728 JE.Lundberg.160_539105 JE.Lundberg.160_908557 JE.Lundberg.163_101163 JE.Lundberg.163_527054 JE.Lundberg.163_959651 JE.Lundberg.166_1056421 JE.Lundberg.166_769563 JE.Lundberg.169_1128974 JE.Lundberg.169_1233805 JE.Lundberg.169_1260315 JE.Lundberg.169_1333675 JE.Lundberg.169_1365361 JE.Lundberg.169_1457803 JE.Lundberg.169_1486309 JE.Lundberg.169_1567369 JE.Lundberg.169_165733 JE.Lundberg.169_171060 JE.Lundberg.169_1711324 JE.Lundberg.169_1726393 JE.Lundberg.169_172717 JE.Lundberg.169_1731925 JE.Lundberg.169_1743756 JE.Lundberg.169_258585 JE.Lundberg.169_279480 JE.Lundberg.169_310077 JE.Lundberg.169_380590 JE.Lundberg.169_408706 JE.Lundberg.169_419551 JE.Lundberg.169_419757 JE.Lundberg.169_451998 JE.Lundberg.169_485637 JE.Lundberg.169_539487 JE.Lundberg.169_602536 JE.Lundberg.169_731357 JE.Lundberg.169_783896 JE.Lundberg.169_837872 JE.Lundberg.169_851977 JE.Lundberg.169_8680 JE.Lundberg.169_882922 JE.Lundberg.169_977277 JE.Lundberg.16_1097995 JE.Lundberg.16_35004 JE.Lundberg.16_548861 JE.Lundberg.16_586892 JE.Lundberg.16_757648 JE.Lundberg.16_806186 JE.Lundberg.16_840473 JE.Lundberg.172_1022257 JE.Lundberg.172_1034203 JE.Lundberg.172_1241936 JE.Lundberg.172_1300703 JE.Lundberg.172_1368823 JE.Lundberg.172_1409038 JE.Lundberg.172_294726 JE.Lundberg.172_365173 JE.Lundberg.172_554561 JE.Lundberg.172_670918 JE.Lundberg.172_733568 JE.Lundberg.172_888765 JE.Lundberg.172_987150 JE.Lundberg.175_1289940 JE.Lundberg.175_142826 JE.Lundberg.175_189789 JE.Lundberg.175_202140 JE.Lundberg.175_210045 JE.Lundberg.175_212072 JE.Lundberg.175_226339 JE.Lundberg.175_233838 JE.Lundberg.175_290852 JE.Lundberg.175_322760 JE.Lundberg.175_461097 JE.Lundberg.175_473149 JE.Lundberg.175_498904 JE.Lundberg.175_533208 JE.Lundberg.175_565722 JE.Lundberg.175_646514 JE.Lundberg.175_788480 JE.Lundberg.175_823825 JE.Lundberg.175_958756 JE.Lundberg.175_958835 JE.Lundberg.175_971296 JE.Lundberg.178_207484 JE.Lundberg.178_214442 JE.Lundberg.178_313916 JE.Lundberg.178_376786 JE.Lundberg.178_377754 JE.Lundberg.178_457173 JE.Lundberg.178_467994 JE.Lundberg.178_525158 JE.Lundberg.178_543589 JE.Lundberg.178_554567 JE.Lundberg.178_597769 JE.Lundberg.178_661173 JE.Lundberg.178_80146 JE.Lundberg.178_83475 JE.Lundberg.178_95529 JE.Lundberg.181_1001756 JE.Lundberg.181_1034297 JE.Lundberg.181_1121800 JE.Lundberg.181_1123448 JE.Lundberg.181_1126133 JE.Lundberg.181_143259 JE.Lundberg.181_238898 JE.Lundberg.181_261495 JE.Lundberg.181_282311 JE.Lundberg.181_340915 JE.Lundberg.181_472853 JE.Lundberg.181_487924 JE.Lundberg.181_555520 JE.Lundberg.181_565583 JE.Lundberg.181_670375 JE.Lundberg.181_704097 JE.Lundberg.181_704101 JE.Lundberg.181_711964 JE.Lundberg.181_908384 JE.Lundberg.187_1012124 JE.Lundberg.187_1039205 JE.Lundberg.187_1077815 JE.Lundberg.187_1089961 JE.Lundberg.187_1295335 JE.Lundberg.187_1302937 JE.Lundberg.187_1386586 JE.Lundberg.187_1491140 JE.Lundberg.187_1503396 JE.Lundberg.187_1526805 JE.Lundberg.187_1526874 JE.Lundberg.187_1560507 JE.Lundberg.187_1607972 JE.Lundberg.187_1609004 JE.Lundberg.187_1627044 JE.Lundberg.187_167610 JE.Lundberg.187_194098 JE.Lundberg.187_235150 JE.Lundberg.187_281442 JE.Lundberg.187_281739 JE.Lundberg.187_437898 JE.Lundberg.187_557468 JE.Lundberg.187_596505 JE.Lundberg.187_649550 JE.Lundberg.187_671191 JE.Lundberg.187_671457 JE.Lundberg.187_680087 JE.Lundberg.187_687928 JE.Lundberg.187_692438 JE.Lundberg.187_707333 JE.Lundberg.187_728790 JE.Lundberg.187_760607 JE.Lundberg.187_795191 JE.Lundberg.187_847377 JE.Lundberg.187_854772 JE.Lundberg.187_98544 JE.Lundberg.187_98718 JE.Lundberg.187_98972 JE.Lundberg.190_1009296 JE.Lundberg.190_1084909 JE.Lundberg.190_1097706 JE.Lundberg.190_1105116 JE.Lundberg.190_1259043 JE.Lundberg.190_1307312 JE.Lundberg.190_1343596 JE.Lundberg.190_1351137 JE.Lundberg.190_1390435 JE.Lundberg.190_212705 JE.Lundberg.190_22491 JE.Lundberg.190_229630 JE.Lundberg.190_277615 JE.Lundberg.190_331013 JE.Lundberg.190_512624 JE.Lundberg.190_557681 JE.Lundberg.190_580794 JE.Lundberg.190_694372 JE.Lundberg.190_745095 JE.Lundberg.190_783238 JE.Lundberg.190_824614 JE.Lundberg.190_824738 JE.Lundberg.190_84785 JE.Lundberg.190_97928 JE.Lundberg.19_1229663 JE.Lundberg.19_1310271 JE.Lundberg.19_232574 JE.Lundberg.19_232587 JE.Lundberg.19_441569 JE.Lundberg.19_44993 JE.Lundberg.19_794323 JE.Lundberg.1_1250451 JE.Lundberg.1_1288551 JE.Lundberg.1_143531 JE.Lundberg.1_1545345 JE.Lundberg.1_1671640 JE.Lundberg.1_414149 JE.Lundberg.1_48809 JE.Lundberg.1_977025 JE.Lundberg.22_1015305 JE.Lundberg.22_1066607 JE.Lundberg.22_1067035 JE.Lundberg.22_1086070 JE.Lundberg.22_1181972 JE.Lundberg.22_1186628 JE.Lundberg.22_133743 JE.Lundberg.22_380343 JE.Lundberg.22_423412 JE.Lundberg.22_442267 JE.Lundberg.22_44317 JE.Lundberg.25_1050195 JE.Lundberg.25_1642044 JE.Lundberg.25_1698920 JE.Lundberg.25_1735975 JE.Lundberg.25_776121 JE.Lundberg.25_986893 JE.Lundberg.28_415417 JE.Lundberg.28_812931 JE.Lundberg.31_1556798 JE.Lundberg.31_1676187 JE.Lundberg.31_241116 JE.Lundberg.31_653013 JE.Lundberg.34_1010513 JE.Lundberg.34_1010765 JE.Lundberg.34_1105754 JE.Lundberg.34_12002 JE.Lundberg.34_1341024 JE.Lundberg.34_1561223 JE.Lundberg.34_1737725 JE.Lundberg.34_1737802 JE.Lundberg.34_1747693 JE.Lundberg.34_433572 JE.Lundberg.34_437324 JE.Lundberg.34_931796 JE.Lundberg.34_935285 JE.Lundberg.37_1074157 JE.Lundberg.37_1276467 JE.Lundberg.37_1337402 JE.Lundberg.37_184601 JE.Lundberg.37_628743 JE.Lundberg.37_952407 JE.Lundberg.40_1065068 JE.Lundberg.40_217006 JE.Lundberg.40_683186 JE.Lundberg.43_1352585 JE.Lundberg.43_348662 JE.Lundberg.43_400237 JE.Lundberg.43_422362 JE.Lundberg.43_436392 JE.Lundberg.43_763171 JE.Lundberg.43_796689 JE.Lundberg.46_1108132 JE.Lundberg.46_1129 JE.Lundberg.46_1309 JE.Lundberg.46_1541670 JE.Lundberg.46_521301 JE.Lundberg.49_1020094 JE.Lundberg.49_108754 JE.Lundberg.49_1127004 JE.Lundberg.49_1142082 JE.Lundberg.49_116774 JE.Lundberg.49_1174021 JE.Lundberg.49_1184550 JE.Lundberg.49_1190628 JE.Lundberg.49_1221693 JE.Lundberg.49_1283824 JE.Lundberg.49_1285163 JE.Lundberg.49_1289995 JE.Lundberg.49_1310440 JE.Lundberg.49_1342022 JE.Lundberg.49_1371065 JE.Lundberg.49_1481155 JE.Lundberg.49_1507925 JE.Lundberg.49_1620337 JE.Lundberg.49_1633891 JE.Lundberg.49_1645459 JE.Lundberg.49_218091 JE.Lundberg.49_244721 JE.Lundberg.49_244955 JE.Lundberg.49_254536 JE.Lundberg.49_27349 JE.Lundberg.49_285755 JE.Lundberg.49_29413 JE.Lundberg.49_306207 JE.Lundberg.49_324101 JE.Lundberg.49_462409 JE.Lundberg.49_489070 JE.Lundberg.49_48927 JE.Lundberg.49_524273 JE.Lundberg.49_536066 JE.Lundberg.49_563077 JE.Lundberg.49_573925 JE.Lundberg.49_629026 JE.Lundberg.49_632194 JE.Lundberg.49_664772 JE.Lundberg.49_688492 JE.Lundberg.49_701046 JE.Lundberg.49_729056 JE.Lundberg.49_735021 JE.Lundberg.49_864991 JE.Lundberg.49_875737 JE.Lundberg.49_936430 JE.Lundberg.49_953852 JE.Lundberg.49_978404 JE.Lundberg.4_200455 JE.Lundberg.4_695146 JE.Lundberg.4_942159 JE.Lundberg.52_1005252 JE.Lundberg.52_1057339 JE.Lundberg.52_1160254 JE.Lundberg.52_1223211 JE.Lundberg.52_1267873 JE.Lundberg.52_1279516 JE.Lundberg.52_1290357 JE.Lundberg.52_1337694 JE.Lundberg.52_13513 JE.Lundberg.52_1373034 JE.Lundberg.52_1393192 JE.Lundberg.52_1403823 JE.Lundberg.52_1444513 JE.Lundberg.52_1480312 JE.Lundberg.52_1499580 JE.Lundberg.52_150364 JE.Lundberg.52_1561091 JE.Lundberg.52_1587713 JE.Lundberg.52_1603498 JE.Lundberg.52_1651659 JE.Lundberg.52_1693814 JE.Lundberg.52_172394 JE.Lundberg.52_1793542 JE.Lundberg.52_1795753 JE.Lundberg.52_1807589 JE.Lundberg.52_1857027 JE.Lundberg.52_227012 JE.Lundberg.52_299542 JE.Lundberg.52_301985 JE.Lundberg.52_324334 JE.Lundberg.52_3642 JE.Lundberg.52_365588 JE.Lundberg.52_381951 JE.Lundberg.52_423557 JE.Lundberg.52_42637 JE.Lundberg.52_447209 JE.Lundberg.52_479120 JE.Lundberg.52_498068 JE.Lundberg.52_562637 JE.Lundberg.52_621742 JE.Lundberg.52_629967 JE.Lundberg.52_712702 JE.Lundberg.52_779252 JE.Lundberg.52_827987 JE.Lundberg.52_855945 JE.Lundberg.55_10071 JE.Lundberg.55_1037117 JE.Lundberg.55_1057779 JE.Lundberg.55_1070528 JE.Lundberg.55_1085321 JE.Lundberg.55_1111341 JE.Lundberg.55_1143982 JE.Lundberg.55_1163037 JE.Lundberg.55_1165876 JE.Lundberg.55_1166750 JE.Lundberg.55_1175369 JE.Lundberg.55_1179560 JE.Lundberg.55_1181302 JE.Lundberg.55_1184355 JE.Lundberg.55_1193528 JE.Lundberg.55_1235287 JE.Lundberg.55_1257578 JE.Lundberg.55_126632 JE.Lundberg.55_1269165 JE.Lundberg.55_1289963 JE.Lundberg.55_1290450 JE.Lundberg.55_1299887 JE.Lundberg.55_132888 JE.Lundberg.55_132895 JE.Lundberg.55_1358566 JE.Lundberg.55_1358762 JE.Lundberg.55_1375687 JE.Lundberg.55_138192 JE.Lundberg.55_1412316 JE.Lundberg.55_1416756 JE.Lundberg.55_1436211 JE.Lundberg.55_1451386 JE.Lundberg.55_1487087 JE.Lundberg.55_1503687 JE.Lundberg.55_1507447 JE.Lundberg.55_1535756 JE.Lundberg.55_1562862 JE.Lundberg.55_1564625 JE.Lundberg.55_16458 JE.Lundberg.55_1651207 JE.Lundberg.55_1654634 JE.Lundberg.55_1679494 JE.Lundberg.55_1679662 JE.Lundberg.55_1682353 JE.Lundberg.55_1705966 JE.Lundberg.55_1719584 JE.Lundberg.55_1758767 JE.Lundberg.55_1758787 JE.Lundberg.55_1759842 JE.Lundberg.55_1760332 JE.Lundberg.55_1760432 JE.Lundberg.55_177721 JE.Lundberg.55_1798369 JE.Lundberg.55_1800011 JE.Lundberg.55_1823775 JE.Lundberg.55_1846801 JE.Lundberg.55_1859191 JE.Lundberg.55_1878820 JE.Lundberg.55_224975 JE.Lundberg.55_235109 JE.Lundberg.55_273537 JE.Lundberg.55_328574 JE.Lundberg.55_362273 JE.Lundberg.55_401598 JE.Lundberg.55_408505 JE.Lundberg.55_430787 JE.Lundberg.55_467020 JE.Lundberg.55_47633 JE.Lundberg.55_484453 JE.Lundberg.55_488463 JE.Lundberg.55_50419 JE.Lundberg.55_50597 JE.Lundberg.55_535236 JE.Lundberg.55_540781 JE.Lundberg.55_544501 JE.Lundberg.55_556086 JE.Lundberg.55_570604 JE.Lundberg.55_573518 JE.Lundberg.55_573630 JE.Lundberg.55_598211 JE.Lundberg.55_60201 JE.Lundberg.55_60411 JE.Lundberg.55_632508 JE.Lundberg.55_636542 JE.Lundberg.55_64475 JE.Lundberg.55_656659 JE.Lundberg.55_661810 JE.Lundberg.55_669323 JE.Lundberg.55_679247 JE.Lundberg.55_689525 JE.Lundberg.55_725370 JE.Lundberg.55_729473 JE.Lundberg.55_751966 JE.Lundberg.55_806333 JE.Lundberg.55_832840 JE.Lundberg.55_840975 JE.Lundberg.55_852294 JE.Lundberg.55_854250 JE.Lundberg.55_856251 JE.Lundberg.55_861675 JE.Lundberg.55_867551 JE.Lundberg.55_875359 JE.Lundberg.55_884035 JE.Lundberg.55_886705 JE.Lundberg.55_889192 JE.Lundberg.55_899777 JE.Lundberg.55_91845 JE.Lundberg.55_920343 JE.Lundberg.55_920870 JE.Lundberg.55_935747 JE.Lundberg.55_945063 JE.Lundberg.55_94566 JE.Lundberg.55_980449 JE.Lundberg.58_114532 JE.Lundberg.58_1353109 JE.Lundberg.58_1485118 JE.Lundberg.58_1521945 JE.Lundberg.58_1619585 JE.Lundberg.58_1629840 JE.Lundberg.58_1891595 JE.Lundberg.58_19099 JE.Lundberg.58_191993 JE.Lundberg.58_2025979 JE.Lundberg.58_2190621 JE.Lundberg.58_2195943 JE.Lundberg.58_2200558 JE.Lundberg.58_229219 JE.Lundberg.58_268734 JE.Lundberg.58_276643 JE.Lundberg.58_320428 JE.Lundberg.58_411700 JE.Lundberg.58_4159 JE.Lundberg.58_459877 JE.Lundberg.58_63743 JE.Lundberg.58_640812 JE.Lundberg.58_794566 JE.Lundberg.58_860005 JE.Lundberg.58_901617 JE.Lundberg.58_95228 JE.Lundberg.58_95519 JE.Lundberg.58_979611 JE.Lundberg.61_1394870 JE.Lundberg.61_1431754 JE.Lundberg.61_1802777 JE.Lundberg.61_2036900 JE.Lundberg.61_214515 JE.Lundberg.61_342795 JE.Lundberg.61_342878 JE.Lundberg.61_460273 JE.Lundberg.61_66794 JE.Lundberg.61_814072 JE.Lundberg.61_954228 JE.Lundberg.64_1142244 JE.Lundberg.64_1203344 JE.Lundberg.64_1316600 JE.Lundberg.64_1850987 JE.Lundberg.64_1992399 JE.Lundberg.64_2267010 JE.Lundberg.64_388111 JE.Lundberg.64_510290 JE.Lundberg.64_77338 JE.Lundberg.67_1006038 JE.Lundberg.67_1023728 JE.Lundberg.67_1026905 JE.Lundberg.67_1027241 JE.Lundberg.67_1121500 JE.Lundberg.67_1315563 JE.Lundberg.67_1355014 JE.Lundberg.67_1604757 JE.Lundberg.67_1676508 JE.Lundberg.67_17820 JE.Lundberg.67_312560 JE.Lundberg.67_478178 JE.Lundberg.70_1364176 JE.Lundberg.70_453195 JE.Lundberg.70_517960 JE.Lundberg.70_632672 JE.Lundberg.73_1207840 JE.Lundberg.73_1366131 JE.Lundberg.73_1381930 JE.Lundberg.73_327901 JE.Lundberg.73_345629 JE.Lundberg.73_478832 JE.Lundberg.73_511336 JE.Lundberg.73_976243 JE.Lundberg.76_1416162 JE.Lundberg.76_1427866 JE.Lundberg.76_1438445 JE.Lundberg.76_15000 JE.Lundberg.76_1597007 JE.Lundberg.76_1599742 JE.Lundberg.76_1650621 JE.Lundberg.76_335230 JE.Lundberg.76_359912 JE.Lundberg.76_683024 JE.Lundberg.76_810600 JE.Lundberg.76_884985 JE.Lundberg.76_947086 JE.Lundberg.76_952225 JE.Lundberg.79_1192542 JE.Lundberg.79_227230 JE.Lundberg.79_233965 JE.Lundberg.7_1091045 JE.Lundberg.7_1239519 JE.Lundberg.7_1239703 JE.Lundberg.7_1262406 JE.Lundberg.7_1262600 JE.Lundberg.7_1382669 JE.Lundberg.7_139075 JE.Lundberg.7_1608449 JE.Lundberg.7_1787140 JE.Lundberg.7_1791655 JE.Lundberg.7_588759 JE.Lundberg.7_797862 JE.Lundberg.82_182869 JE.Lundberg.82_186790 JE.Lundberg.82_310720 JE.Lundberg.82_395553 JE.Lundberg.82_5355 JE.Lundberg.82_543386 JE.Lundberg.82_693163 JE.Lundberg.82_72060 JE.Lundberg.82_729777 JE.Lundberg.82_863739 JE.Lundberg.88_1315186 JE.Lundberg.88_440755 JE.Lundberg.88_48441 JE.Lundberg.88_48672 JE.Lundberg.88_531454 JE.Lundberg.88_87675 JE.Lundberg.91_1041236 JE.Lundberg.91_1276345 JE.Lundberg.91_1281399 JE.Lundberg.91_1596738 JE.Lundberg.91_1688254 JE.Lundberg.91_433504 JE.Lundberg.91_545182 JE.Lundberg.91_788039 JE.Lundberg.94_108761 JE.Lundberg.94_1242600 JE.Lundberg.94_284685 JE.Lundberg.94_621375 JE.Lundberg.97_164344 JE.Lundberg.97_627744 JE.Lundberg.97_654441 JE.Lundberg.97_882357 JE.Soil.102_604395 JE.Soil.106_683073 JE.Soil.118_431482 JE.Soil.118_641329 JE.Soil.118_687918 JE.Soil.122_633447 JE.Soil.126_1123563 JE.Soil.126_1150466 JE.Soil.134_2385590 JE.Soil.142_86017 JE.Soil.182_2033263 JE.Soil.182_425712 JE.Soil.186_1596271 JE.Soil.186_958240 JE.Soil.190_2799328 JE.Soil.194_1545550 JE.Soil.194_4362654 JE.Soil.198_1438085 JE.Soil.198_1567874 JE.Soil.198_1571041 JE.Soil.198_899679 JE.Soil.202_298347 JE.Soil.202_704375 JE.Soil.202_704913 JE.Soil.206_1797394 JE.Soil.206_776028 JE.Soil.210_378253 JE.Soil.214_1855746 JE.Soil.218_57466 JE.Soil.222_1424098 JE.Soil.222_1498600 JE.Soil.234_1724602 JE.Soil.234_1745966 JE.Soil.234_1765218 JE.Soil.234_233822 JE.Soil.234_2460918 JE.Soil.234_726950 JE.Soil.234_744875 JE.Soil.250_1172027 JE.Soil.250_1277046 JE.Soil.250_315920 JE.Soil.250_586897 JE.Soil.250_694006 JE.Soil.254_796565 JE.Soil.254_903320 JE.Soil.258_140009 JE.Soil.258_1678148 JE.Soil.258_281042 JE.Soil.258_609905 JE.Soil.258_682288 JE.Soil.258_960962 JE.Soil.258_980755 JE.Soil.262_1040201 JE.Soil.262_1095057 JE.Soil.266_791509 JE.Soil.270_1781635 JE.Soil.278_1653729 JE.Soil.278_2003563 JE.Soil.282_2230284 JE.Soil.282_59930 JE.Soil.286_165365 JE.Soil.290_375769 JE.Soil.294_12879 JE.Soil.294_508448 JE.Soil.2_1429825 JE.Soil.2_952776 JE.Soil.302_247940 JE.Soil.314_392293 JE.Soil.34_1014248 JE.Soil.34_2008700 JE.Soil.38_1022767 JE.Soil.38_1181764 JE.Soil.38_552003 JE.Soil.38_978229 JE.Soil.42_1888717 JE.Soil.42_543196 JE.Soil.46_1904816 JE.Soil.50_249313 JE.Soil.50_42585 JE.Soil.50_80628 JE.Soil.54_1153573 JE.Soil.54_1174948 JE.Soil.54_238102 JE.Soil.54_427905 JE.Soil.54_926542 JE.Soil.58_216066 JE.Soil.58_41472 JE.Soil.58_903805 JE.Soil.62_603323 JE.Soil.62_643514 JE.Soil.66_109986 JE.Soil.66_649805 JE.Soil.66_749246 JE.Soil.6_1811056 JE.Soil.70_1190904 JE.Soil.70_154362 JE.Soil.70_286351 JE.Soil.70_954259 JE.Soil.74_223871 JE.Soil.78_1177501 JE.Soil.78_526224 JE.Soil.86_2022654 JE.Soil.86_2159651 JE.Soil.86_2460062 JE.Soil.86_475800 JE.Soil.86_942995 JE.Lundberg.106_548008 JE.Lundberg.115_1054127 JE.Lundberg.121_1119108 JE.Lundberg.124_712911 JE.Lundberg.124_713116 JE.Lundberg.124_869914 JE.Lundberg.124_921697 JE.Lundberg.124_1070926 JE.Lundberg.127_228464 JE.Lundberg.127_270867 JE.Lundberg.127_358583 JE.Lundberg.127_462912 JE.Lundberg.127_841493 JE.Lundberg.127_939274 JE.Lundberg.127_1083156 JE.Lundberg.127_1301245 JE.Lundberg.130_670517 JE.Lundberg.133_135287 JE.Lundberg.133_500863 JE.Lundberg.133_933256 JE.Lundberg.133_981272 JE.Lundberg.136_404739 JE.Lundberg.136_756195 JE.Lundberg.136_875672 JE.Lundberg.136_985087 JE.Lundberg.136_1073332 JE.Lundberg.139_22339 JE.Lundberg.139_655397 JE.Lundberg.139_1075404 JE.Lundberg.13_3683349 JE.Lundberg.142_474341 JE.Lundberg.142_746347 JE.Lundberg.145_2080 JE.Lundberg.145_12545 JE.Lundberg.145_14436 JE.Lundberg.145_331212 JE.Lundberg.145_440465 JE.Lundberg.145_464995 JE.Lundberg.145_492131 JE.Lundberg.145_497588 JE.Lundberg.145_539711 JE.Lundberg.145_658920 JE.Lundberg.145_863865 JE.Lundberg.145_884702 JE.Lundberg.145_902812 JE.Lundberg.145_922101 JE.Lundberg.145_991012 JE.Lundberg.145_996245 JE.Lundberg.145_1046003 JE.Lundberg.145_1108289 JE.Lundberg.145_1382680 JE.Lundberg.145_1413218 JE.Lundberg.145_1470417 JE.Lundberg.145_1492472 JE.Lundberg.145_1536675 JE.Lundberg.145_1607545 JE.Lundberg.145_1626546 JE.Lundberg.145_1676941 JE.Lundberg.145_1677192 JE.Lundberg.145_1682395 JE.Lundberg.145_1726156 JE.Lundberg.148_141817 JE.Lundberg.148_146454 JE.Lundberg.148_160962 JE.Lundberg.148_300861 JE.Lundberg.148_465973 JE.Lundberg.148_640864 JE.Lundberg.148_941240 JE.Lundberg.148_1083641 JE.Lundberg.148_1139730 JE.Lundberg.148_1139949 JE.Lundberg.151_127075 JE.Lundberg.151_552525 JE.Lundberg.151_645080 JE.Lundberg.151_657975 JE.Lundberg.151_769735 JE.Lundberg.151_1034004 JE.Lundberg.151_1529945 JE.Lundberg.151_1565462 JE.Lundberg.151_1576402 JE.Lundberg.151_1713966 JE.Lundberg.154_262577 JE.Lundberg.154_471049 JE.Lundberg.154_652855 JE.Lundberg.154_775529 JE.Lundberg.154_820595 JE.Lundberg.154_965375 JE.Lundberg.154_1103092 JE.Lundberg.154_1103175 JE.Lundberg.154_1234432 JE.Lundberg.157_319933 JE.Lundberg.157_320189 JE.Lundberg.157_331051 JE.Lundberg.157_762668 JE.Lundberg.157_938160 JE.Lundberg.157_1029729 JE.Lundberg.157_1095718 JE.Lundberg.160_566439 JE.Lundberg.160_631808 JE.Lundberg.163_15971 JE.Lundberg.163_336151 JE.Lundberg.163_637464 JE.Lundberg.163_749820 JE.Lundberg.166_222624 JE.Lundberg.166_913817 JE.Lundberg.166_970784 JE.Lundberg.166_971003 JE.Lundberg.166_1053475 JE.Lundberg.166_1308276 JE.Lundberg.169_69045 JE.Lundberg.169_91431 JE.Lundberg.169_93646 JE.Lundberg.169_282622 JE.Lundberg.169_299611 JE.Lundberg.169_322643 JE.Lundberg.169_367212 JE.Lundberg.169_414860 JE.Lundberg.169_415150 JE.Lundberg.169_660859 JE.Lundberg.169_684243 JE.Lundberg.169_695732 JE.Lundberg.169_747584 JE.Lundberg.169_792658 JE.Lundberg.169_928011 JE.Lundberg.169_957149 JE.Lundberg.169_957809 JE.Lundberg.169_1043447 JE.Lundberg.169_1260526 JE.Lundberg.169_1412968 JE.Lundberg.169_1526673 JE.Lundberg.169_1544243 JE.Lundberg.169_1659935 JE.Lundberg.169_1672248 JE.Lundberg.16_133762 JE.Lundberg.16_358558 JE.Lundberg.16_1078306 JE.Lundberg.172_41239 JE.Lundberg.172_60542 JE.Lundberg.172_215177 JE.Lundberg.172_238440 JE.Lundberg.172_371334 JE.Lundberg.172_376918 JE.Lundberg.172_377200 JE.Lundberg.172_418774 JE.Lundberg.172_525753 JE.Lundberg.172_626705 JE.Lundberg.172_741582 JE.Lundberg.172_770711 JE.Lundberg.172_795665 JE.Lundberg.172_795831 JE.Lundberg.172_862345 JE.Lundberg.172_878092 JE.Lundberg.172_992063 JE.Lundberg.172_1007743 JE.Lundberg.172_1008521 JE.Lundberg.172_1117995 JE.Lundberg.172_1139946 JE.Lundberg.172_1140904 JE.Lundberg.172_1145448 JE.Lundberg.172_1186513 JE.Lundberg.172_1219123 JE.Lundberg.172_1266669 JE.Lundberg.172_1266696 JE.Lundberg.172_1273309 JE.Lundberg.172_1287341 JE.Lundberg.172_1373964 JE.Lundberg.172_1413719 JE.Lundberg.172_1416057 JE.Lundberg.175_35727 JE.Lundberg.175_35798 JE.Lundberg.175_55421 JE.Lundberg.175_148373 JE.Lundberg.175_370442 JE.Lundberg.175_381948 JE.Lundberg.175_383322 JE.Lundberg.175_391385 JE.Lundberg.175_429401 JE.Lundberg.175_464822 JE.Lundberg.175_481608 JE.Lundberg.175_598804 JE.Lundberg.175_665964 JE.Lundberg.175_666156 JE.Lundberg.175_667145 JE.Lundberg.175_729167 JE.Lundberg.175_864866 JE.Lundberg.175_927366 JE.Lundberg.175_1089497 JE.Lundberg.175_1216782 JE.Lundberg.178_28995 JE.Lundberg.178_57973 JE.Lundberg.178_281644 JE.Lundberg.178_319951 JE.Lundberg.178_402156 JE.Lundberg.178_490360 JE.Lundberg.178_622005 JE.Lundberg.178_644638 JE.Lundberg.181_57558 JE.Lundberg.181_148365 JE.Lundberg.181_231367 JE.Lundberg.181_520588 JE.Lundberg.181_678724 JE.Lundberg.181_723538 JE.Lundberg.181_786825 JE.Lundberg.181_798269 JE.Lundberg.181_807502 JE.Lundberg.181_808319 JE.Lundberg.181_878843 JE.Lundberg.181_1013714 JE.Lundberg.181_1114283 JE.Lundberg.181_1123124 JE.Lundberg.187_28213 JE.Lundberg.187_35053 JE.Lundberg.187_47643 JE.Lundberg.187_51400 JE.Lundberg.187_156415 JE.Lundberg.187_183667 JE.Lundberg.187_216876 JE.Lundberg.187_221389 JE.Lundberg.187_240602 JE.Lundberg.187_313292 JE.Lundberg.187_374847 JE.Lundberg.187_385452 JE.Lundberg.187_387764 JE.Lundberg.187_411495 JE.Lundberg.187_411559 JE.Lundberg.187_424255 JE.Lundberg.187_435778 JE.Lundberg.187_472783 JE.Lundberg.187_505826 JE.Lundberg.187_506424 JE.Lundberg.187_526280 JE.Lundberg.187_547823 JE.Lundberg.187_561883 JE.Lundberg.187_564147 JE.Lundberg.187_587568 JE.Lundberg.187_587689 JE.Lundberg.187_589132 JE.Lundberg.187_596256 JE.Lundberg.187_647644 JE.Lundberg.187_663849 JE.Lundberg.187_664157 JE.Lundberg.187_724458 JE.Lundberg.187_766417 JE.Lundberg.187_913319 JE.Lundberg.187_916731 JE.Lundberg.187_950479 JE.Lundberg.187_1089713 JE.Lundberg.187_1158887 JE.Lundberg.187_1159249 JE.Lundberg.187_1160362 JE.Lundberg.187_1218700 JE.Lundberg.187_1218730 JE.Lundberg.187_1220096 JE.Lundberg.187_1223494 JE.Lundberg.187_1224790 JE.Lundberg.187_1228821 JE.Lundberg.187_1246771 JE.Lundberg.187_1278280 JE.Lundberg.187_1389278 JE.Lundberg.187_1398768 JE.Lundberg.187_1422620 JE.Lundberg.187_1471563 JE.Lundberg.187_1474529 JE.Lundberg.187_1533821 JE.Lundberg.187_1570638 JE.Lundberg.187_1570750 JE.Lundberg.190_28568 JE.Lundberg.190_50852 JE.Lundberg.190_51098 JE.Lundberg.190_60385 JE.Lundberg.190_175691 JE.Lundberg.190_179910 JE.Lundberg.190_181380 JE.Lundberg.190_210686 JE.Lundberg.190_306514 JE.Lundberg.190_428394 JE.Lundberg.190_462211 JE.Lundberg.190_526996 JE.Lundberg.190_527258 JE.Lundberg.190_543615 JE.Lundberg.190_543801 JE.Lundberg.190_544633 JE.Lundberg.190_811064 JE.Lundberg.190_886560 JE.Lundberg.190_975617 JE.Lundberg.190_1047530 JE.Lundberg.190_1078797 JE.Lundberg.190_1080143 JE.Lundberg.190_1092642 JE.Lundberg.190_1226089 JE.Lundberg.190_1227106 JE.Lundberg.190_1341374 JE.Lundberg.190_1368417 JE.Lundberg.19_830274 JE.Lundberg.19_953876 JE.Lundberg.19_1006547 JE.Lundberg.19_1006809 JE.Lundberg.22_999889 JE.Lundberg.25_260087 JE.Lundberg.25_768908 JE.Lundberg.25_873178 JE.Lundberg.25_1258097 JE.Lundberg.25_1561260 JE.Lundberg.25_1623321 JE.Lundberg.25_1718081 JE.Lundberg.28_927576 JE.Lundberg.28_1084273 JE.Lundberg.28_1155681 JE.Lundberg.31_546377 JE.Lundberg.31_1035141 JE.Lundberg.31_1170252 JE.Lundberg.34_433307 JE.Lundberg.34_542837 JE.Lundberg.34_745511 JE.Lundberg.34_1605102 JE.Lundberg.34_1771389 JE.Lundberg.37_828727 JE.Lundberg.37_953801 JE.Lundberg.37_1276514 JE.Lundberg.37_1337084 JE.Lundberg.37_1338391 JE.Lundberg.37_1408743 JE.Lundberg.37_1433579 JE.Lundberg.40_16012 JE.Lundberg.40_301199 JE.Lundberg.40_624560 JE.Lundberg.40_1132198 JE.Lundberg.40_1172803 JE.Lundberg.40_1190625 JE.Lundberg.40_1413751 JE.Lundberg.43_172810 JE.Lundberg.43_370668 JE.Lundberg.43_400244 JE.Lundberg.43_612691 JE.Lundberg.43_721044 JE.Lundberg.43_756743 JE.Lundberg.43_756979 JE.Lundberg.43_773621 JE.Lundberg.43_876062 JE.Lundberg.43_1107632 JE.Lundberg.43_1352802 JE.Lundberg.43_1353739 JE.Lundberg.46_231218 JE.Lundberg.46_836785 JE.Lundberg.46_943451 JE.Lundberg.49_49175 JE.Lundberg.49_140292 JE.Lundberg.49_166889 JE.Lundberg.49_364658 JE.Lundberg.49_417754 JE.Lundberg.49_419985 JE.Lundberg.49_482482 JE.Lundberg.49_510538 JE.Lundberg.49_543228 JE.Lundberg.49_664789 JE.Lundberg.49_774825 JE.Lundberg.49_930463 JE.Lundberg.49_978533 JE.Lundberg.49_1264461 JE.Lundberg.49_1283718 JE.Lundberg.49_1294172 JE.Lundberg.49_1342777 JE.Lundberg.49_1658060 JE.Lundberg.4_81141 JE.Lundberg.4_453589 JE.Lundberg.4_572855 JE.Lundberg.4_804756 JE.Lundberg.4_986180 JE.Lundberg.4_991852 JE.Lundberg.4_1399165 JE.Lundberg.52_53411 JE.Lundberg.52_272501 JE.Lundberg.52_313496 JE.Lundberg.52_423374 JE.Lundberg.52_455289 JE.Lundberg.52_564688 JE.Lundberg.52_568864 JE.Lundberg.52_669696 JE.Lundberg.52_1033037 JE.Lundberg.52_1081897 JE.Lundberg.52_1533066 JE.Lundberg.52_1562432 JE.Lundberg.52_1637837 JE.Lundberg.52_1689949 JE.Lundberg.52_1802324 JE.Lundberg.55_79487 JE.Lundberg.55_143954 JE.Lundberg.55_169895 JE.Lundberg.55_179111 JE.Lundberg.55_179399 JE.Lundberg.55_305611 JE.Lundberg.55_408742 JE.Lundberg.55_409252 JE.Lundberg.55_428292 JE.Lundberg.55_566833 JE.Lundberg.55_652531 JE.Lundberg.55_665902 JE.Lundberg.55_669520 JE.Lundberg.55_674641 JE.Lundberg.55_686314 JE.Lundberg.55_699074 JE.Lundberg.55_700002 JE.Lundberg.55_712940 JE.Lundberg.55_744713 JE.Lundberg.55_762642 JE.Lundberg.55_768703 JE.Lundberg.55_794382 JE.Lundberg.55_813882 JE.Lundberg.55_848020 JE.Lundberg.55_867211 JE.Lundberg.55_912290 JE.Lundberg.55_934537 JE.Lundberg.55_979018 JE.Lundberg.55_988378 JE.Lundberg.55_1046550 JE.Lundberg.55_1069913 JE.Lundberg.55_1085107 JE.Lundberg.55_1098211 JE.Lundberg.55_1098470 JE.Lundberg.55_1109418 JE.Lundberg.55_1125611 JE.Lundberg.55_1203761 JE.Lundberg.55_1240804 JE.Lundberg.55_1250181 JE.Lundberg.55_1254125 JE.Lundberg.55_1312320 JE.Lundberg.55_1336121 JE.Lundberg.55_1356127 JE.Lundberg.55_1410081 JE.Lundberg.55_1518398 JE.Lundberg.55_1526734 JE.Lundberg.55_1568899 JE.Lundberg.55_1689421 JE.Lundberg.55_1791653 JE.Lundberg.55_1810115 JE.Lundberg.55_1856247 JE.Lundberg.55_1860530 JE.Lundberg.58_169977 JE.Lundberg.58_810085 JE.Lundberg.58_949076 JE.Lundberg.58_1037329 JE.Lundberg.58_1144352 JE.Lundberg.58_1891919 JE.Lundberg.61_630821 JE.Lundberg.61_1654759 JE.Lundberg.61_1764312 JE.Lundberg.64_518992 JE.Lundberg.64_789345 JE.Lundberg.64_1534055 JE.Lundberg.64_2194493 JE.Lundberg.64_2250568 JE.Lundberg.67_189563 JE.Lundberg.67_1081357 JE.Lundberg.67_1604957 JE.Lundberg.73_43414 JE.Lundberg.73_43580 JE.Lundberg.73_154320 JE.Lundberg.73_674305 JE.Lundberg.73_770232 JE.Lundberg.73_938097 JE.Lundberg.73_1245629 JE.Lundberg.73_1308920 JE.Lundberg.76_359714 JE.Lundberg.76_540903 JE.Lundberg.76_541041 JE.Lundberg.76_691139 JE.Lundberg.76_778895 JE.Lundberg.76_908317 JE.Lundberg.76_908359 JE.Lundberg.76_1416060 JE.Lundberg.76_1427664 JE.Lundberg.76_1652347 JE.Lundberg.79_113724 JE.Lundberg.79_307922 JE.Lundberg.79_474479 JE.Lundberg.79_503590 JE.Lundberg.79_553112 JE.Lundberg.79_809590 JE.Lundberg.79_1272851 JE.Lundberg.79_1374705 JE.Lundberg.79_1439933 JE.Lundberg.79_1504216 JE.Lundberg.7_1382546 JE.Lundberg.82_5470 JE.Lundberg.82_143921 JE.Lundberg.82_171382 JE.Lundberg.82_318537 JE.Lundberg.82_485405 JE.Lundberg.82_490599 JE.Lundberg.82_607336 JE.Lundberg.82_729924 JE.Lundberg.82_747963 JE.Lundberg.85_630479 JE.Lundberg.85_1995323 JE.Lundberg.85_2849953 JE.Lundberg.85_5024376 JE.Lundberg.85_5024513 JE.Lundberg.85_5467586 JE.Lundberg.88_94461 JE.Lundberg.88_108606 JE.Lundberg.88_108742 JE.Lundberg.88_320508 JE.Lundberg.88_1019652 JE.Lundberg.88_1084121 JE.Lundberg.88_1331269 JE.Lundberg.91_42159 JE.Lundberg.91_76835 JE.Lundberg.91_77092 JE.Lundberg.91_455138 JE.Lundberg.91_1627991 JE.Lundberg.94_771049 JE.Lundberg.94_855173 JE.Lundberg.97_92066 JE.Soil.118_154077 JE.Soil.126_1002536 JE.Soil.126_1244286 JE.Soil.134_2330877 JE.Soil.14_1046047 JE.Soil.14_2380939 JE.Soil.178_109056 JE.Soil.178_566812 JE.Soil.182_962887 JE.Soil.182_1678950 JE.Soil.186_639047 JE.Soil.186_797322 JE.Soil.186_1085051 JE.Soil.186_1127780 JE.Soil.186_1710025 JE.Soil.18_784143 JE.Soil.190_1599899 JE.Soil.198_623988 JE.Soil.202_83074 JE.Soil.206_279035 JE.Soil.206_514575 JE.Soil.206_1796904 JE.Soil.214_738092 JE.Soil.222_749697 JE.Soil.222_2270834 JE.Soil.234_26084 JE.Soil.234_96597 JE.Soil.234_133556 JE.Soil.234_227733 JE.Soil.234_276189 JE.Soil.234_324082 JE.Soil.234_329238 JE.Soil.234_357218 JE.Soil.234_398889 JE.Soil.234_433832 JE.Soil.234_442064 JE.Soil.234_481681 JE.Soil.234_494689 JE.Soil.234_508958 JE.Soil.234_627712 JE.Soil.234_671829 JE.Soil.234_672814 JE.Soil.234_698607 JE.Soil.234_732354 JE.Soil.234_735317 JE.Soil.234_745169 JE.Soil.234_787233 JE.Soil.234_917281 JE.Soil.234_975700 JE.Soil.234_1026193 JE.Soil.234_1087068 JE.Soil.234_1090176 JE.Soil.234_1095673 JE.Soil.234_1107447 JE.Soil.234_1112336 JE.Soil.234_1128058 JE.Soil.234_1151039 JE.Soil.234_1198050 JE.Soil.234_1274299 JE.Soil.234_1285625 JE.Soil.234_1318948 JE.Soil.234_1434788 JE.Soil.234_1447253 JE.Soil.234_1559707 JE.Soil.234_1579642 JE.Soil.234_1603357 JE.Soil.234_1621134 JE.Soil.234_1757224 JE.Soil.234_1788286 JE.Soil.234_1789586 JE.Soil.234_1946516 JE.Soil.234_1987166 JE.Soil.234_2009347 JE.Soil.234_2011925 JE.Soil.234_2122813 JE.Soil.234_2140113 JE.Soil.234_2210705 JE.Soil.234_2211922 JE.Soil.234_2263076 JE.Soil.234_2401773 JE.Soil.234_2440264 JE.Soil.234_2461028 JE.Soil.234_2477464 JE.Soil.234_2517063 JE.Soil.250_59748 JE.Soil.250_104572 JE.Soil.250_149018 JE.Soil.250_200762 JE.Soil.250_200939 JE.Soil.250_209657 JE.Soil.250_222920 JE.Soil.250_293226 JE.Soil.250_347030 JE.Soil.250_429236 JE.Soil.250_465041 JE.Soil.250_486215 JE.Soil.250_515875 JE.Soil.250_539172 JE.Soil.250_574647 JE.Soil.250_585560 JE.Soil.250_636353 JE.Soil.250_753663 JE.Soil.250_760894 JE.Soil.250_813051 JE.Soil.250_823726 JE.Soil.250_904623 JE.Soil.250_1117725 JE.Soil.250_1122168 JE.Soil.250_1205074 JE.Soil.250_1374475 JE.Soil.250_1375177 JE.Soil.250_1386107 JE.Soil.250_1392313 JE.Soil.250_1472844 JE.Soil.250_1516739 JE.Soil.250_1594229 JE.Soil.250_1607219 JE.Soil.250_1609485 JE.Soil.250_1685268 JE.Soil.254_33774 JE.Soil.254_33812 JE.Soil.254_85644 JE.Soil.254_95136 JE.Soil.254_139140 JE.Soil.254_139503 JE.Soil.254_143925 JE.Soil.254_170148 JE.Soil.254_195091 JE.Soil.254_376199 JE.Soil.254_397438 JE.Soil.254_398752 JE.Soil.254_436396 JE.Soil.254_443620 JE.Soil.254_573575 JE.Soil.254_686878 JE.Soil.254_736483 JE.Soil.254_811742 JE.Soil.254_841044 JE.Soil.254_867551 JE.Soil.254_867766 JE.Soil.254_944912 JE.Soil.254_980081 JE.Soil.254_980615 JE.Soil.254_1048206 JE.Soil.254_1061377 JE.Soil.254_1082553 JE.Soil.254_1093683 JE.Soil.258_34255 JE.Soil.258_43878 JE.Soil.258_47182 JE.Soil.258_67640 JE.Soil.258_68838 JE.Soil.258_73038 JE.Soil.258_77920 JE.Soil.258_181316 JE.Soil.258_205881 JE.Soil.258_216271 JE.Soil.258_316185 JE.Soil.258_374269 JE.Soil.258_387110 JE.Soil.258_439989 JE.Soil.258_446776 JE.Soil.258_488605 JE.Soil.258_516488 JE.Soil.258_529761 JE.Soil.258_573044 JE.Soil.258_606664 JE.Soil.258_607237 JE.Soil.258_632154 JE.Soil.258_667603 JE.Soil.258_675877 JE.Soil.258_685101 JE.Soil.258_692036 JE.Soil.258_741098 JE.Soil.258_762291 JE.Soil.258_843084 JE.Soil.258_882746 JE.Soil.258_960968 JE.Soil.258_964235 JE.Soil.258_982931 JE.Soil.258_1016929 JE.Soil.258_1023566 JE.Soil.258_1063645 JE.Soil.258_1085420 JE.Soil.258_1147102 JE.Soil.258_1176315 JE.Soil.258_1196184 JE.Soil.258_1222344 JE.Soil.258_1230731 JE.Soil.258_1251206 JE.Soil.258_1276208 JE.Soil.258_1329060 JE.Soil.258_1379437 JE.Soil.258_1420249 JE.Soil.258_1465994 JE.Soil.258_1485231 JE.Soil.258_1485657 JE.Soil.258_1560879 JE.Soil.258_1584210 JE.Soil.258_1584323 JE.Soil.258_1595780 JE.Soil.258_1709684 JE.Soil.258_1787303 JE.Soil.262_59382 JE.Soil.262_86596 JE.Soil.262_146923 JE.Soil.262_204067 JE.Soil.262_220762 JE.Soil.262_394279 JE.Soil.262_433430 JE.Soil.262_520565 JE.Soil.262_548640 JE.Soil.262_642155 JE.Soil.262_756984 JE.Soil.262_832072 JE.Soil.262_890469 JE.Soil.262_1022185 JE.Soil.262_1022615 JE.Soil.262_1065207 JE.Soil.262_1098737 JE.Soil.262_1103912 JE.Soil.262_1122451 JE.Soil.262_1159630 JE.Soil.262_1160707 JE.Soil.266_38174 JE.Soil.266_38609 JE.Soil.266_1717506 JE.Soil.266_1717701 JE.Soil.266_1893942 JE.Soil.270_1152423 JE.Soil.270_1167877 JE.Soil.270_1168139 JE.Soil.270_1385566 JE.Soil.270_1609819 JE.Soil.282_887401 JE.Soil.282_1593210 JE.Soil.286_1134921 JE.Soil.290_1279484 JE.Soil.294_16642 JE.Soil.294_17178 JE.Soil.294_411604 JE.Soil.30_857741 JE.Soil.34_583936 JE.Soil.34_1575887 JE.Soil.34_1575982 JE.Soil.34_3109087 JE.Soil.38_1533930 JE.Soil.38_1966081 JE.Soil.42_230619 JE.Soil.42_302759 JE.Soil.42_494800 JE.Soil.42_1461224 JE.Soil.42_1715774 JE.Soil.42_1966667 JE.Soil.42_2220509 JE.Soil.46_1710926 JE.Soil.50_7412 JE.Soil.50_7489 JE.Soil.50_22538 JE.Soil.50_216231 JE.Soil.50_231552 JE.Soil.50_233807 JE.Soil.50_238003 JE.Soil.50_273142 JE.Soil.50_279108 JE.Soil.50_350886 JE.Soil.50_380824 JE.Soil.50_416777 JE.Soil.50_421802 JE.Soil.50_553251 JE.Soil.50_570726 JE.Soil.50_600862 JE.Soil.50_612211 JE.Soil.50_640755 JE.Soil.50_765147 JE.Soil.50_800195 JE.Soil.50_806490 JE.Soil.50_834470 JE.Soil.54_5691 JE.Soil.54_85238 JE.Soil.54_243994 JE.Soil.54_259222 JE.Soil.54_289437 JE.Soil.54_347948 JE.Soil.54_504311 JE.Soil.54_590384 JE.Soil.54_720824 JE.Soil.54_878540 JE.Soil.54_967562 JE.Soil.54_1113371 JE.Soil.54_1120557 JE.Soil.54_1235880 JE.Soil.54_1267981 JE.Soil.58_23462 JE.Soil.58_1358949 JE.Soil.62_1060316 JE.Soil.62_1320937 JE.Soil.62_1327495 JE.Soil.62_1390417 JE.Soil.62_1468071 JE.Soil.66_194843 JE.Soil.66_619635 JE.Soil.66_703118 JE.Soil.66_1425325 JE.Soil.66_1677599 JE.Soil.66_1677708 JE.Soil.6_1162725 JE.Soil.6_2498957 JE.Soil.70_86372 JE.Soil.70_160853 JE.Soil.70_176739 JE.Soil.70_199759 JE.Soil.70_250817 JE.Soil.70_352520 JE.Soil.70_385308 JE.Soil.70_400050 JE.Soil.70_469421 JE.Soil.70_558974 JE.Soil.70_656977 JE.Soil.70_789623 JE.Soil.70_789858 JE.Soil.70_1009819 JE.Soil.70_1018683 JE.Soil.70_1177959 JE.Soil.70_1181004 JE.Soil.70_1259316 JE.Soil.70_1356769 JE.Soil.70_1358659 JE.Soil.70_1709581 JE.Soil.70_1745649 JE.Soil.74_36494 JE.Soil.74_144997 JE.Soil.74_330716 JE.Soil.74_508754 JE.Soil.74_646462 JE.Soil.74_718912 JE.Soil.74_740068 JE.Soil.74_761266 JE.Soil.74_787520 JE.Soil.78_452801 JE.Soil.78_526153 JE.Soil.78_533613 JE.Soil.78_1049796 JE.Soil.78_1085974 JE.Soil.78_1177595 JE.Soil.82_970237 JE.Soil.82_1267649 JE.Soil.86_53196 JE.Soil.86_838941 JE.Soil.86_1340696 JE.Soil.86_1606707 JE.Soil.86_2125787 JE.Soil.86_2162748 JE.Soil.86_2335919 JE.Soil.86_2418581 JE.Lundberg.10_77793 JE.Lundberg.10_371712 JE.Lundberg.10_422340 JE.Lundberg.10_662240 JE.Lundberg.112_930367 JE.Lundberg.118_688548 JE.Lundberg.121_780551 JE.Lundberg.121_977695 JE.Lundberg.121_1338757 JE.Lundberg.124_117868 JE.Lundberg.124_148022 JE.Lundberg.124_157486 JE.Lundberg.124_184407 JE.Lundberg.124_219014 JE.Lundberg.124_265278 JE.Lundberg.124_743013 JE.Lundberg.124_961524 JE.Lundberg.124_1000144 JE.Lundberg.127_147300 JE.Lundberg.127_237737 JE.Lundberg.127_280271 JE.Lundberg.127_345636 JE.Lundberg.127_558417 JE.Lundberg.127_646756 JE.Lundberg.130_683232 JE.Lundberg.133_131803 JE.Lundberg.133_329513 JE.Lundberg.136_75236 JE.Lundberg.136_241326 JE.Lundberg.136_453202 JE.Lundberg.136_482517 JE.Lundberg.136_519065 JE.Lundberg.136_574112 JE.Lundberg.136_670761 JE.Lundberg.136_951209 JE.Lundberg.136_1062114 JE.Lundberg.139_502953 JE.Lundberg.139_951613 JE.Lundberg.13_240742 JE.Lundberg.13_246275 JE.Lundberg.13_2412594 JE.Lundberg.13_2606092 JE.Lundberg.13_2673492 JE.Lundberg.13_2680578 JE.Lundberg.13_2741219 JE.Lundberg.142_208030 JE.Lundberg.142_1033800 JE.Lundberg.145_256707 JE.Lundberg.145_370101 JE.Lundberg.145_719543 JE.Lundberg.145_838663 JE.Lundberg.145_861576 JE.Lundberg.145_1075043 JE.Lundberg.145_1240317 JE.Lundberg.145_1301758 JE.Lundberg.145_1301899 JE.Lundberg.145_1327433 JE.Lundberg.145_1328827 JE.Lundberg.145_1426430 JE.Lundberg.145_1433482 JE.Lundberg.148_405322 JE.Lundberg.148_405573 JE.Lundberg.148_405693 JE.Lundberg.148_484555 JE.Lundberg.148_583795 JE.Lundberg.148_908977 JE.Lundberg.148_1129402 JE.Lundberg.148_1129476 JE.Lundberg.151_411010 JE.Lundberg.151_475555 JE.Lundberg.151_624915 JE.Lundberg.151_799528 JE.Lundberg.154_422659 JE.Lundberg.157_214297 JE.Lundberg.157_214452 JE.Lundberg.157_362999 JE.Lundberg.157_505212 JE.Lundberg.157_989774 JE.Lundberg.157_1288475 JE.Lundberg.160_1082584 JE.Lundberg.160_1199409 JE.Lundberg.163_669178 JE.Lundberg.163_718717 JE.Lundberg.163_718899 JE.Lundberg.163_747791 JE.Lundberg.166_823053 JE.Lundberg.169_8726 JE.Lundberg.169_44941 JE.Lundberg.169_55431 JE.Lundberg.169_66140 JE.Lundberg.169_152164 JE.Lundberg.169_237796 JE.Lundberg.169_380787 JE.Lundberg.169_382496 JE.Lundberg.169_442229 JE.Lundberg.169_485325 JE.Lundberg.169_487665 JE.Lundberg.169_528540 JE.Lundberg.169_537446 JE.Lundberg.169_554956 JE.Lundberg.169_590927 JE.Lundberg.169_621923 JE.Lundberg.169_644677 JE.Lundberg.169_651200 JE.Lundberg.169_685667 JE.Lundberg.169_708929 JE.Lundberg.169_759031 JE.Lundberg.169_768166 JE.Lundberg.169_1023245 JE.Lundberg.169_1043572 JE.Lundberg.169_1045635 JE.Lundberg.169_1045750 JE.Lundberg.169_1102129 JE.Lundberg.169_1154775 JE.Lundberg.169_1195199 JE.Lundberg.169_1236545 JE.Lundberg.169_1238114 JE.Lundberg.169_1245180 JE.Lundberg.169_1246691 JE.Lundberg.169_1246991 JE.Lundberg.169_1293247 JE.Lundberg.169_1301883 JE.Lundberg.169_1304286 JE.Lundberg.169_1340366 JE.Lundberg.169_1360809 JE.Lundberg.169_1362749 JE.Lundberg.169_1420941 JE.Lundberg.169_1424259 JE.Lundberg.169_1453429 JE.Lundberg.169_1453606 JE.Lundberg.169_1459631 JE.Lundberg.169_1481088 JE.Lundberg.169_1530100 JE.Lundberg.169_1542479 JE.Lundberg.169_1553576 JE.Lundberg.169_1665126 JE.Lundberg.169_1731797 JE.Lundberg.169_1755411 JE.Lundberg.169_1755438 JE.Lundberg.16_95199 JE.Lundberg.16_376581 JE.Lundberg.16_397954 JE.Lundberg.16_557241 JE.Lundberg.16_557379 JE.Lundberg.16_968944 JE.Lundberg.16_1087876 JE.Lundberg.172_24805 JE.Lundberg.172_63350 JE.Lundberg.172_107397 JE.Lundberg.172_254835 JE.Lundberg.172_258511 JE.Lundberg.172_298301 JE.Lundberg.172_353666 JE.Lundberg.172_462425 JE.Lundberg.172_500224 JE.Lundberg.172_516667 JE.Lundberg.172_620160 JE.Lundberg.172_631610 JE.Lundberg.172_671062 JE.Lundberg.172_740777 JE.Lundberg.172_894019 JE.Lundberg.172_918480 JE.Lundberg.172_940919 JE.Lundberg.172_946331 JE.Lundberg.172_1050324 JE.Lundberg.172_1149646 JE.Lundberg.172_1197580 JE.Lundberg.172_1208801 JE.Lundberg.172_1213174 JE.Lundberg.172_1215161 JE.Lundberg.172_1310087 JE.Lundberg.172_1330688 JE.Lundberg.172_1410982 JE.Lundberg.172_1457604 JE.Lundberg.172_1509144 JE.Lundberg.175_54638 JE.Lundberg.175_62210 JE.Lundberg.175_125494 JE.Lundberg.175_135783 JE.Lundberg.175_140230 JE.Lundberg.175_146243 JE.Lundberg.175_160890 JE.Lundberg.175_165096 JE.Lundberg.175_165340 JE.Lundberg.175_189602 JE.Lundberg.175_228237 JE.Lundberg.175_270621 JE.Lundberg.175_281815 JE.Lundberg.175_394888 JE.Lundberg.175_398612 JE.Lundberg.175_476822 JE.Lundberg.175_492845 JE.Lundberg.175_503199 JE.Lundberg.175_503374 JE.Lundberg.175_533406 JE.Lundberg.175_570465 JE.Lundberg.175_591372 JE.Lundberg.175_591771 JE.Lundberg.175_625916 JE.Lundberg.175_663182 JE.Lundberg.175_704841 JE.Lundberg.175_788279 JE.Lundberg.175_795840 JE.Lundberg.175_795894 JE.Lundberg.175_814191 JE.Lundberg.175_816936 JE.Lundberg.175_956329 JE.Lundberg.175_974705 JE.Lundberg.175_983353 JE.Lundberg.175_995443 JE.Lundberg.175_1076186 JE.Lundberg.175_1092641 JE.Lundberg.175_1114611 JE.Lundberg.175_1140176 JE.Lundberg.175_1195393 JE.Lundberg.175_1196266 JE.Lundberg.175_1209942 JE.Lundberg.175_1251530 JE.Lundberg.178_7288 JE.Lundberg.178_29198 JE.Lundberg.178_45174 JE.Lundberg.178_96063 JE.Lundberg.178_101821 JE.Lundberg.178_107934 JE.Lundberg.178_136835 JE.Lundberg.178_139947 JE.Lundberg.178_164832 JE.Lundberg.178_180877 JE.Lundberg.178_230980 JE.Lundberg.178_275684 JE.Lundberg.178_285572 JE.Lundberg.178_363140 JE.Lundberg.178_377588 JE.Lundberg.178_411485 JE.Lundberg.178_424332 JE.Lundberg.178_424531 JE.Lundberg.178_472177 JE.Lundberg.178_472366 JE.Lundberg.178_482183 JE.Lundberg.178_499003 JE.Lundberg.178_510666 JE.Lundberg.178_511053 JE.Lundberg.178_553136 JE.Lundberg.178_560802 JE.Lundberg.178_560913 JE.Lundberg.178_581640 JE.Lundberg.178_650848 JE.Lundberg.178_651323 JE.Lundberg.178_652722 JE.Lundberg.178_667460 JE.Lundberg.181_151164 JE.Lundberg.181_154723 JE.Lundberg.181_181516 JE.Lundberg.181_266266 JE.Lundberg.181_311302 JE.Lundberg.181_314411 JE.Lundberg.181_391393 JE.Lundberg.181_408723 JE.Lundberg.181_408828 JE.Lundberg.181_462141 JE.Lundberg.181_627797 JE.Lundberg.181_627888 JE.Lundberg.181_641815 JE.Lundberg.181_713669 JE.Lundberg.181_802615 JE.Lundberg.181_803036 JE.Lundberg.181_837946 JE.Lundberg.181_852140 JE.Lundberg.181_902262 JE.Lundberg.181_950422 JE.Lundberg.181_1158364 JE.Lundberg.181_1161080 JE.Lundberg.181_1183459 JE.Lundberg.181_1183600 JE.Lundberg.181_1233618 JE.Lundberg.187_82292 JE.Lundberg.187_167050 JE.Lundberg.187_175874 JE.Lundberg.187_220403 JE.Lundberg.187_443143 JE.Lundberg.187_505759 JE.Lundberg.187_597650 JE.Lundberg.187_686634 JE.Lundberg.187_692155 JE.Lundberg.187_692610 JE.Lundberg.187_692785 JE.Lundberg.187_705902 JE.Lundberg.187_708165 JE.Lundberg.187_713565 JE.Lundberg.187_766713 JE.Lundberg.187_849189 JE.Lundberg.187_878510 JE.Lundberg.187_983283 JE.Lundberg.187_993599 JE.Lundberg.187_1024701 JE.Lundberg.187_1092017 JE.Lundberg.187_1098509 JE.Lundberg.187_1103836 JE.Lundberg.187_1103880 JE.Lundberg.187_1113708 JE.Lundberg.187_1114233 JE.Lundberg.187_1114256 JE.Lundberg.187_1245219 JE.Lundberg.187_1312001 JE.Lundberg.187_1321679 JE.Lundberg.187_1331426 JE.Lundberg.187_1382379 JE.Lundberg.187_1415855 JE.Lundberg.187_1441199 JE.Lundberg.187_1483046 JE.Lundberg.187_1544181 JE.Lundberg.187_1585626 JE.Lundberg.187_1591365 JE.Lundberg.187_1607827 JE.Lundberg.190_16322 JE.Lundberg.190_39351 JE.Lundberg.190_154022 JE.Lundberg.190_184323 JE.Lundberg.190_552865 JE.Lundberg.190_696543 JE.Lundberg.190_773546 JE.Lundberg.190_813461 JE.Lundberg.190_936170 JE.Lundberg.190_1153457 JE.Lundberg.190_1330801 JE.Lundberg.190_1434223 JE.Lundberg.19_86292 JE.Lundberg.19_160243 JE.Lundberg.19_609173 JE.Lundberg.25_776202 JE.Lundberg.25_933900 JE.Lundberg.25_972765 JE.Lundberg.25_1213958 JE.Lundberg.25_1387780 JE.Lundberg.28_74148 JE.Lundberg.28_1036195 JE.Lundberg.28_1166134 JE.Lundberg.28_1357403 JE.Lundberg.31_596199 JE.Lundberg.31_668389 JE.Lundberg.31_717514 JE.Lundberg.34_11833 JE.Lundberg.34_12039 JE.Lundberg.34_86250 JE.Lundberg.34_493867 JE.Lundberg.34_783809 JE.Lundberg.34_787122 JE.Lundberg.34_847039 JE.Lundberg.34_907186 JE.Lundberg.34_1010323 JE.Lundberg.34_1010790 JE.Lundberg.34_1113229 JE.Lundberg.34_1445255 JE.Lundberg.34_1445461 JE.Lundberg.34_1598629 JE.Lundberg.34_1700909 JE.Lundberg.34_1849984 JE.Lundberg.34_1850168 JE.Lundberg.37_91941 JE.Lundberg.37_1224461 JE.Lundberg.37_1413191 JE.Lundberg.37_1547058 JE.Lundberg.40_17027 JE.Lundberg.40_17214 JE.Lundberg.40_88802 JE.Lundberg.40_1292137 JE.Lundberg.40_1292358 JE.Lundberg.43_149367 JE.Lundberg.43_534872 JE.Lundberg.43_627365 JE.Lundberg.43_627368 JE.Lundberg.43_684858 JE.Lundberg.43_814113 JE.Lundberg.43_941030 JE.Lundberg.43_1092215 JE.Lundberg.43_1111885 JE.Lundberg.43_1112038 JE.Lundberg.43_1118938 JE.Lundberg.43_1163814 JE.Lundberg.46_16556 JE.Lundberg.46_154952 JE.Lundberg.46_308296 JE.Lundberg.46_308371 JE.Lundberg.46_557949 JE.Lundberg.46_558206 JE.Lundberg.46_571489 JE.Lundberg.46_574811 JE.Lundberg.46_833449 JE.Lundberg.46_863971 JE.Lundberg.46_932968 JE.Lundberg.46_933169 JE.Lundberg.46_939443 JE.Lundberg.46_1006928 JE.Lundberg.46_1011984 JE.Lundberg.46_1155641 JE.Lundberg.46_1227484 JE.Lundberg.46_1302904 JE.Lundberg.46_1303822 JE.Lundberg.46_1315945 JE.Lundberg.46_1636424 JE.Lundberg.46_1642081 JE.Lundberg.46_1654231 JE.Lundberg.46_1658818 JE.Lundberg.49_74750 JE.Lundberg.49_252189 JE.Lundberg.49_508845 JE.Lundberg.49_706612 JE.Lundberg.49_1285746 JE.Lundberg.49_1371632 JE.Lundberg.49_1597772 JE.Lundberg.4_338536 JE.Lundberg.4_756888 JE.Lundberg.4_1167884 JE.Lundberg.52_118923 JE.Lundberg.52_322695 JE.Lundberg.52_322779 JE.Lundberg.52_443667 JE.Lundberg.52_674194 JE.Lundberg.52_824921 JE.Lundberg.52_914192 JE.Lundberg.52_919586 JE.Lundberg.52_1064228 JE.Lundberg.52_1294895 JE.Lundberg.52_1319234 JE.Lundberg.52_1537056 JE.Lundberg.52_1610202 JE.Lundberg.52_1833659 JE.Lundberg.52_1855430 JE.Lundberg.55_43657 JE.Lundberg.55_70335 JE.Lundberg.55_74482 JE.Lundberg.55_170734 JE.Lundberg.55_273360 JE.Lundberg.55_364728 JE.Lundberg.55_373244 JE.Lundberg.55_490273 JE.Lundberg.55_554285 JE.Lundberg.55_595351 JE.Lundberg.55_695616 JE.Lundberg.55_801136 JE.Lundberg.55_808612 JE.Lundberg.55_815655 JE.Lundberg.55_876577 JE.Lundberg.55_944944 JE.Lundberg.55_977580 JE.Lundberg.55_986156 JE.Lundberg.55_993705 JE.Lundberg.55_1005287 JE.Lundberg.55_1107165 JE.Lundberg.55_1281435 JE.Lundberg.55_1281543 JE.Lundberg.55_1290765 JE.Lundberg.55_1309438 JE.Lundberg.55_1320038 JE.Lundberg.55_1470300 JE.Lundberg.55_1503810 JE.Lundberg.55_1622537 JE.Lundberg.55_1630840 JE.Lundberg.55_1636801 JE.Lundberg.55_1696399 JE.Lundberg.55_1706684 JE.Lundberg.55_1727197 JE.Lundberg.55_1803865 JE.Lundberg.58_2252311 JE.Lundberg.61_393360 JE.Lundberg.61_748497 JE.Lundberg.61_1354116 JE.Lundberg.64_480281 JE.Lundberg.64_1448278 JE.Lundberg.64_1619601 JE.Lundberg.64_1871440 JE.Lundberg.64_1878398 JE.Lundberg.67_115373 JE.Lundberg.67_159211 JE.Lundberg.67_846220 JE.Lundberg.67_999970 JE.Lundberg.70_457784 JE.Lundberg.73_236152 JE.Lundberg.73_241098 JE.Lundberg.73_331864 JE.Lundberg.73_332050 JE.Lundberg.73_833175 JE.Lundberg.76_28975 JE.Lundberg.76_29040 JE.Lundberg.76_219588 JE.Lundberg.76_241881 JE.Lundberg.76_333455 JE.Lundberg.76_380378 JE.Lundberg.76_802528 JE.Lundberg.76_856996 JE.Lundberg.76_938092 JE.Lundberg.76_1208960 JE.Lundberg.79_593150 JE.Lundberg.7_733027 JE.Lundberg.82_8506 JE.Lundberg.82_21818 JE.Lundberg.82_21999 JE.Lundberg.82_25682 JE.Lundberg.82_151373 JE.Lundberg.82_221680 JE.Lundberg.82_556172 JE.Lundberg.82_666425 JE.Lundberg.82_800564 JE.Lundberg.85_2980751 JE.Lundberg.85_4286808 JE.Lundberg.85_4635598 JE.Lundberg.88_87851 JE.Lundberg.88_171372 JE.Lundberg.88_1029176 JE.Lundberg.88_1061455 JE.Lundberg.88_1296745 JE.Lundberg.91_128315 JE.Lundberg.91_258627 JE.Lundberg.91_643011 JE.Lundberg.91_1053152 JE.Lundberg.91_1533386 JE.Lundberg.94_926929 JE.Lundberg.94_1073169 JE.Lundberg.94_1086987 JE.Lundberg.94_1104514 JE.Soil.102_386603 JE.Soil.106_1108926 JE.Soil.130_488923 JE.Soil.134_1554604 JE.Soil.134_2466455 JE.Soil.142_514630 JE.Soil.142_1950089 JE.Soil.14_1844953 JE.Soil.178_407779 JE.Soil.178_835494 JE.Soil.182_1684474 JE.Soil.18_38126 JE.Soil.18_832819 JE.Soil.18_1994048 JE.Soil.190_234543 JE.Soil.190_1081513 JE.Soil.194_763394 JE.Soil.194_2217616 JE.Soil.194_2650508 JE.Soil.194_3247506 JE.Soil.194_4663253 JE.Soil.198_1088378 JE.Soil.206_119689 JE.Soil.206_390776 JE.Soil.206_1919192 JE.Soil.210_378507 JE.Soil.214_823150 JE.Soil.214_1970946 JE.Soil.214_2567421 JE.Soil.218_933271 JE.Soil.218_1363565 JE.Soil.222_336292 JE.Soil.222_683420 JE.Soil.222_884311 JE.Soil.222_1412387 JE.Soil.222_2035433 JE.Soil.222_2257357 JE.Soil.222_2502968 JE.Soil.234_385554 JE.Soil.234_744670 JE.Soil.234_1114962 JE.Soil.234_1728473 JE.Soil.234_2210242 JE.Soil.234_2215623 JE.Soil.234_2429369 JE.Soil.250_1436647 JE.Soil.254_55492 JE.Soil.254_349645 JE.Soil.262_183393 JE.Soil.262_425630 JE.Soil.26_2074594 JE.Soil.270_689215 JE.Soil.278_366199 JE.Soil.278_513434 JE.Soil.278_541821 JE.Soil.278_767595 JE.Soil.278_867024 JE.Soil.278_1037978 JE.Soil.278_1151943 JE.Soil.278_1174298 JE.Soil.278_1991720 JE.Soil.278_2039165 JE.Soil.278_2382330 JE.Soil.282_113092 JE.Soil.282_1041352 JE.Soil.282_1226978 JE.Soil.282_1807936 JE.Soil.282_1992112 JE.Soil.282_2614269 JE.Soil.286_1236941 JE.Soil.290_376807 JE.Soil.290_737000 JE.Soil.290_786912 JE.Soil.290_1806388 JE.Soil.290_2953930 JE.Soil.294_12555 JE.Soil.294_312741 JE.Soil.294_342456 JE.Soil.294_512929 JE.Soil.294_540846 JE.Soil.298_57110 JE.Soil.298_145214 JE.Soil.2_25726 JE.Soil.2_73230 JE.Soil.2_1070415 JE.Soil.302_363294 JE.Soil.302_363582 JE.Soil.302_492811 JE.Soil.310_1163334 JE.Soil.314_1509727 JE.Soil.34_3773949 JE.Soil.38_335424 JE.Soil.38_2157160 JE.Soil.38_2381699 JE.Soil.38_3003313 JE.Soil.38_3051525 JE.Soil.38_3055749 JE.Soil.42_550635 JE.Soil.42_1434234 JE.Soil.42_2515809 JE.Soil.46_851667 JE.Soil.46_1047965 JE.Soil.46_1502074 JE.Soil.46_2069805 JE.Soil.46_3152072 JE.Soil.50_68746 JE.Soil.50_164871 JE.Soil.50_184887 JE.Soil.50_217534 JE.Soil.50_217655 JE.Soil.50_247159 JE.Soil.50_530875 JE.Soil.50_550230 JE.Soil.50_736269 JE.Soil.54_2283 JE.Soil.54_26802 JE.Soil.54_26991 JE.Soil.54_37477 JE.Soil.54_395050 JE.Soil.58_178209 JE.Soil.58_452557 JE.Soil.58_1078230 JE.Soil.62_940471 JE.Soil.62_1823467 JE.Soil.62_1851733 JE.Soil.62_1880188 JE.Soil.62_2121067 JE.Soil.66_1115871 JE.Soil.66_1239642 JE.Soil.6_161532 JE.Soil.6_892127 JE.Soil.6_1582319 JE.Soil.6_1692026 JE.Soil.6_1853834 JE.Soil.70_61835 JE.Soil.70_274785 JE.Soil.70_480575 JE.Soil.70_487183 JE.Soil.70_548826 JE.Soil.70_676991 JE.Soil.70_831118 JE.Soil.70_1112371 JE.Soil.70_1131516 JE.Soil.70_1222271 JE.Soil.70_1246992 JE.Soil.70_1247208 JE.Soil.70_1268389 JE.Soil.70_1336450 JE.Soil.70_1362306 JE.Soil.70_1452300 JE.Soil.70_1664165 JE.Soil.70_1750932 JE.Soil.74_89131 JE.Soil.78_577903 JE.Soil.82_58360 JE.Soil.82_665792 JE.Soil.82_1523046 JE.Soil.86_42273 JE.Soil.86_1085609 JE.Soil.86_1435701 JE.Soil.86_1566343 JE.Soil.98_944191 JE.Lundberg.103_1667503 JE.Lundberg.106_211826 JE.Lundberg.106_642477 JE.Lundberg.10_97173 JE.Lundberg.10_150073 JE.Lundberg.10_168397 JE.Lundberg.10_244027 JE.Lundberg.10_269429 JE.Lundberg.10_341461 JE.Lundberg.10_368302 JE.Lundberg.10_433526 JE.Lundberg.10_475527 JE.Lundberg.10_479209 JE.Lundberg.10_479684 JE.Lundberg.10_489639 JE.Lundberg.10_519628 JE.Lundberg.10_544626 JE.Lundberg.10_545244 JE.Lundberg.10_612186 JE.Lundberg.10_681746 JE.Lundberg.10_743799 JE.Lundberg.10_806668 JE.Lundberg.10_827260 JE.Lundberg.10_829277 JE.Lundberg.10_847490 JE.Lundberg.10_973803 JE.Lundberg.10_1042725 JE.Lundberg.10_1078910 JE.Lundberg.10_1193522 JE.Lundberg.10_1197463 JE.Lundberg.112_1256799 JE.Lundberg.115_1372090 JE.Lundberg.121_161026 JE.Lundberg.121_590219 JE.Lundberg.124_148520 JE.Lundberg.124_962771 JE.Lundberg.124_1043416 JE.Lundberg.124_1062847 JE.Lundberg.130_70499 JE.Lundberg.130_153299 JE.Lundberg.133_242644 JE.Lundberg.133_410241 JE.Lundberg.133_439977 JE.Lundberg.133_515182 JE.Lundberg.136_25826 JE.Lundberg.136_430107 JE.Lundberg.139_1287162 JE.Lundberg.13_202438 JE.Lundberg.13_631554 JE.Lundberg.13_679580 JE.Lundberg.13_1081773 JE.Lundberg.13_1186620 JE.Lundberg.13_1358898 JE.Lundberg.13_1900135 JE.Lundberg.13_2226233 JE.Lundberg.13_2575274 JE.Lundberg.13_2607525 JE.Lundberg.13_2756553 JE.Lundberg.13_2756818 JE.Lundberg.13_3093673 JE.Lundberg.13_3516358 JE.Lundberg.13_3709854 JE.Lundberg.13_4141878 JE.Lundberg.13_4291194 JE.Lundberg.13_4467208 JE.Lundberg.13_4857382 JE.Lundberg.13_5067730 JE.Lundberg.142_358103 JE.Lundberg.142_492089 JE.Lundberg.142_541145 JE.Lundberg.145_174398 JE.Lundberg.145_337172 JE.Lundberg.145_1026797 JE.Lundberg.145_1104086 JE.Lundberg.145_1104297 JE.Lundberg.145_1253165 JE.Lundberg.145_1481316 JE.Lundberg.145_1502751 JE.Lundberg.145_1717177 JE.Lundberg.145_1721354 JE.Lundberg.148_461915 JE.Lundberg.148_493971 JE.Lundberg.148_518825 JE.Lundberg.148_535396 JE.Lundberg.148_543333 JE.Lundberg.148_749900 JE.Lundberg.148_755259 JE.Lundberg.148_898893 JE.Lundberg.148_977308 JE.Lundberg.148_1029521 JE.Lundberg.148_1082655 JE.Lundberg.148_1082802 JE.Lundberg.151_11426 JE.Lundberg.151_60107 JE.Lundberg.151_172336 JE.Lundberg.151_313573 JE.Lundberg.151_446551 JE.Lundberg.151_584223 JE.Lundberg.151_950416 JE.Lundberg.151_1067601 JE.Lundberg.151_1234246 JE.Lundberg.151_1234250 JE.Lundberg.151_1264751 JE.Lundberg.151_1756818 JE.Lundberg.154_30755 JE.Lundberg.154_1127389 JE.Lundberg.154_1303744 JE.Lundberg.154_1336662 JE.Lundberg.157_112378 JE.Lundberg.157_908818 JE.Lundberg.157_909026 JE.Lundberg.157_1296638 JE.Lundberg.163_324994 JE.Lundberg.163_516232 JE.Lundberg.163_516528 JE.Lundberg.163_634639 JE.Lundberg.166_516906 JE.Lundberg.166_883327 JE.Lundberg.166_1180097 JE.Lundberg.166_1375735 JE.Lundberg.169_190543 JE.Lundberg.169_480215 JE.Lundberg.169_802696 JE.Lundberg.169_890946 JE.Lundberg.169_1339903 JE.Lundberg.169_1419152 JE.Lundberg.169_1514385 JE.Lundberg.169_1516420 JE.Lundberg.16_153622 JE.Lundberg.16_206835 JE.Lundberg.16_440189 JE.Lundberg.16_448927 JE.Lundberg.16_450959 JE.Lundberg.16_451059 JE.Lundberg.16_467453 JE.Lundberg.16_471038 JE.Lundberg.16_644287 JE.Lundberg.16_694220 JE.Lundberg.16_747054 JE.Lundberg.16_771211 JE.Lundberg.16_1087897 JE.Lundberg.16_1112416 JE.Lundberg.16_1155756 JE.Lundberg.172_123909 JE.Lundberg.172_374397 JE.Lundberg.172_518414 JE.Lundberg.175_407126 JE.Lundberg.175_1056324 JE.Lundberg.175_1110784 JE.Lundberg.175_1302283 JE.Lundberg.178_375241 JE.Lundberg.178_608353 JE.Lundberg.187_223420 JE.Lundberg.187_865591 JE.Lundberg.187_932247 JE.Lundberg.187_1126968 JE.Lundberg.190_513881 JE.Lundberg.190_859829 JE.Lundberg.190_1179341 JE.Lundberg.19_78213 JE.Lundberg.19_78462 JE.Lundberg.19_105196 JE.Lundberg.19_370437 JE.Lundberg.19_390901 JE.Lundberg.19_505889 JE.Lundberg.19_542523 JE.Lundberg.19_563607 JE.Lundberg.19_569306 JE.Lundberg.19_688577 JE.Lundberg.19_692848 JE.Lundberg.19_707306 JE.Lundberg.19_791130 JE.Lundberg.19_946452 JE.Lundberg.19_951528 JE.Lundberg.19_1001800 JE.Lundberg.19_1051099 JE.Lundberg.19_1245630 JE.Lundberg.19_1295482 JE.Lundberg.1_170042 JE.Lundberg.1_418085 JE.Lundberg.1_1071827 JE.Lundberg.1_1226058 JE.Lundberg.1_1413583 JE.Lundberg.1_1633733 JE.Lundberg.1_1956074 JE.Lundberg.22_110295 JE.Lundberg.22_152599 JE.Lundberg.22_178492 JE.Lundberg.22_276415 JE.Lundberg.22_356740 JE.Lundberg.22_357942 JE.Lundberg.22_421096 JE.Lundberg.25_1084942 JE.Lundberg.25_1295749 JE.Lundberg.25_1617477 JE.Lundberg.25_1629091 JE.Lundberg.28_150700 JE.Lundberg.28_245622 JE.Lundberg.28_1231486 JE.Lundberg.28_1273809 JE.Lundberg.31_226700 JE.Lundberg.31_306993 JE.Lundberg.31_338668 JE.Lundberg.31_460834 JE.Lundberg.31_483300 JE.Lundberg.31_499337 JE.Lundberg.31_508429 JE.Lundberg.31_866724 JE.Lundberg.31_1141838 JE.Lundberg.31_1634137 JE.Lundberg.31_1689140 JE.Lundberg.34_412639 JE.Lundberg.37_214929 JE.Lundberg.37_261962 JE.Lundberg.37_590831 JE.Lundberg.37_646761 JE.Lundberg.37_762512 JE.Lundberg.37_917743 JE.Lundberg.37_1023604 JE.Lundberg.37_1231818 JE.Lundberg.37_1232118 JE.Lundberg.37_1234354 JE.Lundberg.37_1271420 JE.Lundberg.37_1306936 JE.Lundberg.37_1307180 JE.Lundberg.37_1334333 JE.Lundberg.37_1352056 JE.Lundberg.40_296992 JE.Lundberg.40_652768 JE.Lundberg.40_652910 JE.Lundberg.40_1573029 JE.Lundberg.40_1573318 JE.Lundberg.43_6870 JE.Lundberg.43_392125 JE.Lundberg.43_523849 JE.Lundberg.43_778906 JE.Lundberg.43_959455 JE.Lundberg.43_961104 JE.Lundberg.43_1157054 JE.Lundberg.43_1162316 JE.Lundberg.43_1162612 JE.Lundberg.43_1164268 JE.Lundberg.43_1242362 JE.Lundberg.43_1348576 JE.Lundberg.46_80604 JE.Lundberg.46_446210 JE.Lundberg.46_654010 JE.Lundberg.46_789253 JE.Lundberg.46_789522 JE.Lundberg.46_898178 JE.Lundberg.46_1482603 JE.Lundberg.49_174296 JE.Lundberg.49_393402 JE.Lundberg.49_1591211 JE.Lundberg.49_1694161 JE.Lundberg.4_33497 JE.Lundberg.4_33601 JE.Lundberg.4_40627 JE.Lundberg.4_51781 JE.Lundberg.4_130658 JE.Lundberg.4_150040 JE.Lundberg.4_157163 JE.Lundberg.4_350285 JE.Lundberg.4_352813 JE.Lundberg.4_374296 JE.Lundberg.4_412810 JE.Lundberg.4_425954 JE.Lundberg.4_429474 JE.Lundberg.4_462184 JE.Lundberg.4_472581 JE.Lundberg.4_476842 JE.Lundberg.4_532538 JE.Lundberg.4_559024 JE.Lundberg.4_565383 JE.Lundberg.4_645592 JE.Lundberg.4_665602 JE.Lundberg.4_701398 JE.Lundberg.4_714407 JE.Lundberg.4_727660 JE.Lundberg.4_758369 JE.Lundberg.4_758835 JE.Lundberg.4_786572 JE.Lundberg.4_820046 JE.Lundberg.4_967027 JE.Lundberg.4_987812 JE.Lundberg.4_1026446 JE.Lundberg.4_1079950 JE.Lundberg.4_1118901 JE.Lundberg.4_1136468 JE.Lundberg.4_1218653 JE.Lundberg.4_1298749 JE.Lundberg.4_1331835 JE.Lundberg.4_1358906 JE.Lundberg.4_1380370 JE.Lundberg.4_1493822 JE.Lundberg.4_1502010 JE.Lundberg.52_536296 JE.Lundberg.52_711400 JE.Lundberg.52_864351 JE.Lundberg.52_927158 JE.Lundberg.52_1028664 JE.Lundberg.52_1068279 JE.Lundberg.52_1661918 JE.Lundberg.55_220647 JE.Lundberg.55_252216 JE.Lundberg.55_433850 JE.Lundberg.55_784758 JE.Lundberg.55_1051699 JE.Lundberg.55_1240749 JE.Lundberg.55_1285790 JE.Lundberg.55_1539926 JE.Lundberg.58_364074 JE.Lundberg.58_771762 JE.Lundberg.58_794149 JE.Lundberg.58_1621724 JE.Lundberg.58_2015233 JE.Lundberg.61_266308 JE.Lundberg.61_553394 JE.Lundberg.64_525952 JE.Lundberg.64_732276 JE.Lundberg.64_1948061 JE.Lundberg.67_699955 JE.Lundberg.67_1442302 JE.Lundberg.70_1723004 JE.Lundberg.73_213848 JE.Lundberg.73_245096 JE.Lundberg.73_321922 JE.Lundberg.73_1033359 JE.Lundberg.73_1250930 JE.Lundberg.76_774815 JE.Lundberg.76_1202302 JE.Lundberg.76_1538329 JE.Lundberg.76_1618611 JE.Lundberg.79_131848 JE.Lundberg.79_326026 JE.Lundberg.79_397211 JE.Lundberg.79_427193 JE.Lundberg.79_854653 JE.Lundberg.79_1254375 JE.Lundberg.79_1272071 JE.Lundberg.79_1272394 JE.Lundberg.79_1595392 JE.Lundberg.7_49804 JE.Lundberg.7_110279 JE.Lundberg.7_150148 JE.Lundberg.7_459743 JE.Lundberg.7_555812 JE.Lundberg.7_679338 JE.Lundberg.7_722679 JE.Lundberg.7_848489 JE.Lundberg.7_964248 JE.Lundberg.7_968822 JE.Lundberg.7_975188 JE.Lundberg.7_1033658 JE.Lundberg.7_1089751 JE.Lundberg.7_1257313 JE.Lundberg.7_1309024 JE.Lundberg.7_1525575 JE.Lundberg.7_1574280 JE.Lundberg.7_1601182 JE.Lundberg.7_1713022 JE.Lundberg.85_1691730 JE.Lundberg.85_1962430 JE.Lundberg.85_4705759 JE.Lundberg.88_328114 JE.Lundberg.88_587224 JE.Lundberg.88_640739 JE.Lundberg.88_668526 JE.Lundberg.88_668689 JE.Lundberg.88_865101 JE.Lundberg.88_1027097 JE.Lundberg.88_1082393 JE.Lundberg.88_1116650 JE.Lundberg.88_1156268 JE.Lundberg.88_1162442 JE.Lundberg.88_1302990 JE.Lundberg.88_1346338 JE.Lundberg.91_392844 JE.Lundberg.91_455001 JE.Lundberg.91_609659 JE.Lundberg.91_1608066 JE.Lundberg.94_448727 JE.Lundberg.94_448904 JE.Lundberg.94_644699 JE.Lundberg.94_1113287 JE.Lundberg.94_1113503 JE.Lundberg.94_1130705 JE.Lundberg.97_22583 JE.Lundberg.97_820941 JE.Lundberg.97_843119 JE.Soil.126_1178916 JE.Soil.178_553001 JE.Soil.178_838039 JE.Soil.178_838539 JE.Soil.186_55921 JE.Soil.18_372979 JE.Soil.18_992558 JE.Soil.18_992574 JE.Soil.18_2852929 JE.Soil.198_713260 JE.Soil.198_850684 JE.Soil.198_1032606 JE.Soil.198_1124358 JE.Soil.198_1342442 JE.Soil.198_1635129 JE.Soil.202_334498 JE.Soil.202_409291 JE.Soil.202_418624 JE.Soil.202_862861 JE.Soil.210_328943 JE.Soil.210_380944 JE.Soil.214_685307 JE.Soil.218_685635 JE.Soil.218_1466527 JE.Soil.222_479336 JE.Soil.222_479948 JE.Soil.222_536011 JE.Soil.222_1271690 JE.Soil.222_2094604 JE.Soil.222_2191172 JE.Soil.222_2477880 JE.Soil.222_2614319 JE.Soil.22_750878 JE.Soil.234_274928 JE.Soil.234_506994 JE.Soil.234_687335 JE.Soil.234_749555 JE.Soil.234_1142490 JE.Soil.234_2021352 JE.Soil.234_2324814 JE.Soil.262_625725 JE.Soil.262_1021604 JE.Soil.262_1366174 JE.Soil.266_449442 JE.Soil.26_543355 JE.Soil.26_1208473 JE.Soil.270_75323 JE.Soil.270_301485 JE.Soil.270_855746 JE.Soil.270_1146847 JE.Soil.278_1938393 JE.Soil.286_298087 JE.Soil.2_604185 JE.Soil.314_81174 JE.Soil.34_1275271 JE.Soil.34_1825638 JE.Soil.34_2967798 JE.Soil.34_3721396 JE.Soil.42_2197259 JE.Soil.42_2197427 JE.Soil.42_2202474 JE.Soil.46_2416200 JE.Soil.50_79516 JE.Soil.50_108284 JE.Soil.50_113401 JE.Soil.50_172436 JE.Soil.50_222151 JE.Soil.50_223145 JE.Soil.50_253695 JE.Soil.50_283693 JE.Soil.50_327803 JE.Soil.50_337504 JE.Soil.50_353377 JE.Soil.50_476020 JE.Soil.50_493802 JE.Soil.50_527067 JE.Soil.50_554788 JE.Soil.50_565690 JE.Soil.50_600624 JE.Soil.50_607976 JE.Soil.50_625306 JE.Soil.50_693897 JE.Soil.50_707025 JE.Soil.50_720538 JE.Soil.50_731168 JE.Soil.50_761178 JE.Soil.50_767466 JE.Soil.50_810499 JE.Soil.50_819298 JE.Soil.58_676477 JE.Soil.58_739953 JE.Soil.58_797913 JE.Soil.58_891713 JE.Soil.58_1489913 JE.Soil.62_107598 JE.Soil.62_243021 JE.Soil.62_440110 JE.Soil.62_448716 JE.Soil.62_453991 JE.Soil.62_488295 JE.Soil.62_720008 JE.Soil.62_1789675 JE.Soil.62_1796407 JE.Soil.62_1822599 JE.Soil.62_1912323 JE.Soil.62_1927161 JE.Soil.62_2045290 JE.Soil.62_2293766 JE.Soil.62_2293887 JE.Soil.62_2579725 JE.Soil.66_28314 JE.Soil.66_200490 JE.Soil.66_245018 JE.Soil.66_506027 JE.Soil.66_515420 JE.Soil.66_552183 JE.Soil.66_815235 JE.Soil.66_1005446 JE.Soil.66_1174920 JE.Soil.66_1710699 JE.Soil.6_330501 JE.Soil.6_1207801 JE.Soil.6_1208008 JE.Soil.6_1252521 JE.Soil.6_1363884 JE.Soil.6_2152415 JE.Soil.6_2368098 JE.Soil.70_666327 JE.Soil.70_742379 JE.Soil.70_863475 JE.Soil.70_948454 JE.Soil.70_1702253 JE.Soil.70_1746585 JE.Soil.82_491684 JE.Soil.82_491812 JE.Soil.86_299078 JE.Soil.86_1191556 JE.Soil.86_2295333 JE.Lundberg.103_224578 JE.Lundberg.103_757678 JE.Lundberg.106_89651 JE.Lundberg.121_43800 JE.Lundberg.121_271942 JE.Lundberg.121_484625 JE.Lundberg.124_504539 JE.Lundberg.124_986186 JE.Lundberg.124_1081344 JE.Lundberg.127_824788 JE.Lundberg.127_1085735 JE.Lundberg.127_1098217 JE.Lundberg.130_85866 JE.Lundberg.130_874633 JE.Lundberg.133_235491 JE.Lundberg.133_651143 JE.Lundberg.136_164709 JE.Lundberg.136_475555 JE.Lundberg.136_1162355 JE.Lundberg.139_29744 JE.Lundberg.139_48552 JE.Lundberg.139_344434 JE.Lundberg.142_235641 JE.Lundberg.142_547335 JE.Lundberg.142_745483 JE.Lundberg.145_170188 JE.Lundberg.145_280932 JE.Lundberg.145_295734 JE.Lundberg.145_1408031 JE.Lundberg.145_1521900 JE.Lundberg.145_1522142 JE.Lundberg.148_505417 JE.Lundberg.148_549869 JE.Lundberg.148_620252 JE.Lundberg.148_742478 JE.Lundberg.148_742727 JE.Lundberg.151_1563126 JE.Lundberg.154_604703 JE.Lundberg.157_274768 JE.Lundberg.157_414783 JE.Lundberg.157_1248721 JE.Lundberg.160_435999 JE.Lundberg.160_487961 JE.Lundberg.160_517652 JE.Lundberg.160_649253 JE.Lundberg.160_1035810 JE.Lundberg.163_91392 JE.Lundberg.163_499576 JE.Lundberg.163_504631 JE.Lundberg.163_826497 JE.Lundberg.166_483244 JE.Lundberg.166_926583 JE.Lundberg.169_339719 JE.Lundberg.169_345174 JE.Lundberg.169_380796 JE.Lundberg.169_1407995 JE.Lundberg.16_583390 JE.Lundberg.172_1260988 JE.Lundberg.172_1261137 JE.Lundberg.172_1388832 JE.Lundberg.172_1412387 JE.Lundberg.172_1412507 JE.Lundberg.175_346628 JE.Lundberg.175_454374 JE.Lundberg.175_459411 JE.Lundberg.175_1024826 JE.Lundberg.178_665373 JE.Lundberg.181_34695 JE.Lundberg.181_848650 JE.Lundberg.187_1190037 JE.Lundberg.187_1619854 JE.Lundberg.31_930734 JE.Lundberg.31_932556 JE.Lundberg.31_1169944 JE.Lundberg.40_570661 JE.Lundberg.40_1197758 JE.Lundberg.46_21349 JE.Lundberg.46_144649 JE.Lundberg.97_334902 JE.Lundberg.97_511960 JE.Soil.102_50637 JE.Soil.102_95205 JE.Soil.102_310331 JE.Soil.102_348966 JE.Soil.102_681546 JE.Soil.106_1071995 JE.Soil.106_1552381 JE.Soil.106_2096222 JE.Soil.106_2112650 JE.Soil.106_2547829 JE.Soil.106_2662946 JE.Soil.106_2674785 JE.Soil.110_171808 JE.Soil.110_171835 JE.Soil.110_264600 JE.Soil.110_567763 JE.Soil.110_806865 JE.Soil.118_217442 JE.Soil.118_325646 JE.Soil.118_522567 JE.Soil.118_777452 JE.Soil.118_796658 JE.Soil.118_848159 JE.Soil.118_869212 JE.Soil.118_869346 JE.Soil.118_968104 JE.Soil.118_1042680 JE.Soil.122_142519 JE.Soil.122_295644 JE.Soil.122_467817 JE.Soil.126_76056 JE.Soil.126_784938 JE.Soil.126_813222 JE.Soil.126_847697 JE.Soil.130_39022 JE.Soil.130_536228 JE.Soil.130_736367 JE.Soil.130_744895 JE.Soil.134_103226 JE.Soil.134_103255 JE.Soil.134_183189 JE.Soil.134_359341 JE.Soil.134_846171 JE.Soil.134_846342 JE.Soil.134_1353515 JE.Soil.134_2636261 JE.Soil.138_210587 JE.Soil.138_263969 JE.Soil.138_313264 JE.Soil.138_313459 JE.Soil.138_363727 JE.Soil.138_585531 JE.Soil.138_606171 JE.Soil.138_776358 JE.Soil.138_913821 JE.Soil.138_1188479 JE.Soil.138_1296527 JE.Soil.142_408015 JE.Soil.142_408146 JE.Soil.142_2098764 JE.Soil.142_2639127 JE.Soil.142_2881209 JE.Soil.142_2881353 JE.Soil.14_668008 JE.Soil.14_1584931 JE.Soil.14_2302435 JE.Soil.186_592758 JE.Soil.186_1106127 JE.Soil.186_1755529 JE.Soil.186_1850462 JE.Soil.186_2022748 JE.Soil.18_372238 JE.Soil.18_1363489 JE.Soil.18_1363669 JE.Soil.190_626656 JE.Soil.190_660298 JE.Soil.194_1095706 JE.Soil.194_1438476 JE.Soil.194_2619960 JE.Soil.194_4737044 JE.Soil.198_134248 JE.Soil.198_1130382 JE.Soil.198_1257985 JE.Soil.198_1628585 JE.Soil.202_958222 JE.Soil.206_201861 JE.Soil.206_201870 JE.Soil.210_4380 JE.Soil.214_996658 JE.Soil.214_996830 JE.Soil.214_1899063 JE.Soil.214_2048825 JE.Soil.214_2486856 JE.Soil.218_953851 JE.Soil.218_1444299 JE.Soil.222_1094206 JE.Soil.222_1495867 JE.Soil.222_1758620 JE.Soil.222_1993384 JE.Soil.22_534679 JE.Soil.22_1185365 JE.Soil.22_1643498 JE.Soil.234_24005 JE.Soil.234_109674 JE.Soil.234_761919 JE.Soil.234_865669 JE.Soil.234_956322 JE.Soil.234_1615140 JE.Soil.234_2510756 JE.Soil.250_44082 JE.Soil.250_187841 JE.Soil.250_292861 JE.Soil.250_293251 JE.Soil.250_325771 JE.Soil.250_380364 JE.Soil.250_486370 JE.Soil.250_500713 JE.Soil.250_545494 JE.Soil.250_1040808 JE.Soil.250_1464308 JE.Soil.254_189318 JE.Soil.254_218026 JE.Soil.254_416990 JE.Soil.254_503756 JE.Soil.254_741855 JE.Soil.254_743280 JE.Soil.254_827912 JE.Soil.254_858229 JE.Soil.258_98768 JE.Soil.258_98876 JE.Soil.258_1022143 JE.Soil.258_1092429 JE.Soil.258_1335566 JE.Soil.258_1522991 JE.Soil.258_1600754 JE.Soil.262_204046 JE.Soil.262_339479 JE.Soil.262_383049 JE.Soil.262_646352 JE.Soil.262_786464 JE.Soil.262_870661 JE.Soil.262_870729 JE.Soil.262_993577 JE.Soil.262_1153431 JE.Soil.262_1307276 JE.Soil.262_1491451 JE.Soil.266_263090 JE.Soil.266_377497 JE.Soil.266_937576 JE.Soil.266_1076166 JE.Soil.266_1080583 JE.Soil.266_1110408 JE.Soil.266_1302037 JE.Soil.266_1371617 JE.Soil.266_1371641 JE.Soil.266_2034531 JE.Soil.266_2212194 JE.Soil.26_346960 JE.Soil.26_726940 JE.Soil.270_326092 JE.Soil.270_335009 JE.Soil.270_686849 JE.Soil.270_1113311 JE.Soil.270_1459348 JE.Soil.270_1470894 JE.Soil.270_1476440 JE.Soil.274_496921 JE.Soil.274_1224832 JE.Soil.274_1547978 JE.Soil.274_1761502 JE.Soil.274_1762117 JE.Soil.274_2032353 JE.Soil.274_2345322 JE.Soil.278_246632 JE.Soil.278_561040 JE.Soil.278_620229 JE.Soil.278_844701 JE.Soil.278_1882738 JE.Soil.282_107459 JE.Soil.282_107778 JE.Soil.282_125370 JE.Soil.282_786838 JE.Soil.282_844223 JE.Soil.282_974068 JE.Soil.282_1142722 JE.Soil.282_1538027 JE.Soil.282_1969375 JE.Soil.282_2086976 JE.Soil.286_170787 JE.Soil.286_272915 JE.Soil.286_272945 JE.Soil.286_605375 JE.Soil.286_605616 JE.Soil.286_767178 JE.Soil.286_941584 JE.Soil.286_971560 JE.Soil.286_1033373 JE.Soil.286_1168365 JE.Soil.286_1329655 JE.Soil.286_1449162 JE.Soil.286_1508327 JE.Soil.286_1701924 JE.Soil.286_2033372 JE.Soil.286_2068212 JE.Soil.286_2121076 JE.Soil.290_153528 JE.Soil.290_198363 JE.Soil.290_429690 JE.Soil.290_808842 JE.Soil.290_924802 JE.Soil.290_942277 JE.Soil.290_1015179 JE.Soil.290_1078366 JE.Soil.290_1672406 JE.Soil.290_1935902 JE.Soil.290_2140909 JE.Soil.290_2178076 JE.Soil.290_2862671 JE.Soil.290_2983258 JE.Soil.290_2983757 JE.Soil.290_3046244 JE.Soil.290_3117353 JE.Soil.294_38986 JE.Soil.294_40650 JE.Soil.294_118409 JE.Soil.294_207190 JE.Soil.294_229703 JE.Soil.294_314569 JE.Soil.294_351422 JE.Soil.294_369052 JE.Soil.294_385073 JE.Soil.294_419968 JE.Soil.294_438019 JE.Soil.294_468155 JE.Soil.294_494564 JE.Soil.294_516888 JE.Soil.294_541010 JE.Soil.294_601678 JE.Soil.294_623877 JE.Soil.294_624230 JE.Soil.298_46996 JE.Soil.298_88605 JE.Soil.298_317158 JE.Soil.298_753898 JE.Soil.298_757280 JE.Soil.2_458103 JE.Soil.2_1738122 JE.Soil.2_1870758 JE.Soil.302_36146 JE.Soil.302_148720 JE.Soil.302_292708 JE.Soil.302_313282 JE.Soil.302_313463 JE.Soil.302_467035 JE.Soil.302_510019 JE.Soil.302_642393 JE.Soil.30_2825949 JE.Soil.30_2907127 JE.Soil.310_155587 JE.Soil.310_847509 JE.Soil.310_1349549 JE.Soil.310_1577073 JE.Soil.310_1931118 JE.Soil.314_17416 JE.Soil.314_615333 JE.Soil.314_687353 JE.Soil.314_708743 JE.Soil.314_1064078 JE.Soil.318_178890 JE.Soil.318_225399 JE.Soil.318_657212 JE.Soil.318_726871 JE.Soil.318_819792 JE.Soil.318_1117675 JE.Soil.318_1415623 JE.Soil.318_1626109 JE.Soil.318_1626119 JE.Soil.318_1724006 JE.Soil.34_1715846 JE.Soil.34_2609977 JE.Soil.42_439906 JE.Soil.42_1087004 JE.Soil.42_2161876 JE.Soil.46_1549603 JE.Soil.50_165797 JE.Soil.50_181403 JE.Soil.50_186507 JE.Soil.50_833758 JE.Soil.54_696841 JE.Soil.54_696901 JE.Soil.58_321318 JE.Soil.58_479920 JE.Soil.58_612226 JE.Soil.58_1365820 JE.Soil.58_1373770 JE.Soil.62_239501 JE.Soil.62_1455286 JE.Soil.66_238819 JE.Soil.66_245421 JE.Soil.66_264044 JE.Soil.66_418469 JE.Soil.66_426703 JE.Soil.66_432961 JE.Soil.66_516371 JE.Soil.66_611491 JE.Soil.66_977852 JE.Soil.66_1317479 JE.Soil.66_1424806 JE.Soil.66_1424944 JE.Soil.66_1583079 JE.Soil.66_1583163 JE.Soil.6_46091 JE.Soil.70_178487 JE.Soil.70_309127 JE.Soil.70_672826 JE.Soil.70_679490 JE.Soil.70_888315 JE.Soil.70_971831 JE.Soil.70_1005271 JE.Soil.70_1028118 JE.Soil.70_1065693 JE.Soil.70_1235617 JE.Soil.70_1313205 JE.Soil.70_1602638 JE.Soil.70_1640249 JE.Soil.70_1881792 JE.Soil.74_129582 JE.Soil.74_316803 JE.Soil.74_365894 JE.Soil.74_670915 JE.Soil.78_132050 JE.Soil.78_815829 JE.Soil.78_1341751 JE.Soil.82_376807 JE.Soil.82_580281 JE.Soil.82_776090 JE.Soil.82_840276 JE.Soil.82_1107437 JE.Soil.82_1139349 JE.Soil.86_384659 JE.Soil.86_569661 JE.Soil.86_578339 JE.Soil.86_679305 JE.Soil.86_882493 JE.Soil.86_882661 JE.Soil.86_1264349 JE.Soil.86_1358125 JE.Soil.86_2241960 JE.Soil.86_2418969 JE.Soil.86_2436603 JE.Soil.86_2559778 JE.Soil.98_406727 JE.Soil.98_419849 JE.Soil.98_565156 JE.Soil.98_565783 JE.Soil.98_899481 JE.Lundberg.103_759070 JE.Lundberg.103_1175080 JE.Lundberg.106_1067829 JE.Lundberg.112_119886 JE.Lundberg.115_1552699 JE.Lundberg.118_12983 JE.Lundberg.118_989147 JE.Lundberg.13_376073 JE.Lundberg.145_808976 JE.Lundberg.145_1326838 JE.Lundberg.148_344916 JE.Lundberg.151_686918 JE.Lundberg.151_811062 JE.Lundberg.151_1109748 JE.Lundberg.154_129010 JE.Lundberg.154_239277 JE.Lundberg.154_239583 JE.Lundberg.154_588900 JE.Lundberg.154_601938 JE.Lundberg.154_605812 JE.Lundberg.154_778756 JE.Lundberg.154_931198 JE.Lundberg.154_1075554 JE.Lundberg.154_1076945 JE.Lundberg.154_1077134 JE.Lundberg.154_1345328 JE.Lundberg.157_65926 JE.Lundberg.157_562426 JE.Lundberg.160_360718 JE.Lundberg.160_417322 JE.Lundberg.160_1095035 JE.Lundberg.160_1108991 JE.Lundberg.160_1109269 JE.Lundberg.163_192834 JE.Lundberg.166_1169515 JE.Lundberg.169_188149 JE.Lundberg.169_188367 JE.Lundberg.169_724815 JE.Lundberg.16_179263 JE.Lundberg.172_65708 JE.Lundberg.172_543380 JE.Lundberg.172_1279771 JE.Lundberg.175_517953 JE.Lundberg.175_750954 JE.Lundberg.175_1054995 JE.Lundberg.175_1239811 JE.Lundberg.178_368376 JE.Lundberg.178_470600 JE.Lundberg.187_65037 JE.Lundberg.187_759543 JE.Lundberg.187_965126 JE.Lundberg.187_1335119 JE.Lundberg.187_1516074 JE.Lundberg.187_1630140 JE.Lundberg.187_1630430 JE.Lundberg.190_33340 JE.Lundberg.190_515478 JE.Lundberg.19_759944 JE.Lundberg.19_821161 JE.Lundberg.25_167636 JE.Lundberg.25_1339997 JE.Lundberg.34_223210 JE.Lundberg.34_554870 JE.Lundberg.34_708594 JE.Lundberg.37_647738 JE.Lundberg.37_647959 JE.Lundberg.43_163896 JE.Lundberg.43_393505 JE.Lundberg.43_451719 JE.Lundberg.43_738038 JE.Lundberg.43_738211 JE.Lundberg.43_1058025 JE.Lundberg.43_1063212 JE.Lundberg.46_402593 JE.Lundberg.49_38547 JE.Lundberg.49_213919 JE.Lundberg.49_259337 JE.Lundberg.49_291527 JE.Lundberg.49_1639049 JE.Lundberg.4_273565 JE.Lundberg.4_1277411 JE.Lundberg.52_241068 JE.Lundberg.52_355448 JE.Lundberg.52_461696 JE.Lundberg.52_566636 JE.Lundberg.52_787017 JE.Lundberg.52_1087370 JE.Lundberg.52_1087620 JE.Lundberg.52_1132519 JE.Lundberg.52_1598564 JE.Lundberg.52_1656949 JE.Lundberg.55_183537 JE.Lundberg.55_623165 JE.Lundberg.55_1290248 JE.Lundberg.55_1708640 JE.Lundberg.58_547184 JE.Lundberg.58_1280929 JE.Lundberg.64_216288 JE.Lundberg.64_1316854 JE.Lundberg.64_1394863 JE.Lundberg.64_1903739 JE.Lundberg.64_2464397 JE.Lundberg.67_425277 JE.Lundberg.67_459827 JE.Lundberg.67_1029023 JE.Lundberg.67_1169698 JE.Lundberg.67_1183793 JE.Lundberg.70_471904 JE.Lundberg.70_634173 JE.Lundberg.70_1646433 JE.Lundberg.73_266486 JE.Lundberg.73_579456 JE.Lundberg.73_579567 JE.Lundberg.73_851542 JE.Lundberg.73_851674 JE.Lundberg.73_864849 JE.Lundberg.73_1132806 JE.Lundberg.73_1193317 JE.Lundberg.73_1425796 JE.Lundberg.76_430748 JE.Lundberg.76_618787 JE.Lundberg.79_27432 JE.Lundberg.79_191788 JE.Lundberg.79_434713 JE.Lundberg.79_512185 JE.Lundberg.79_543933 JE.Lundberg.79_1369280 JE.Lundberg.79_1543484 JE.Lundberg.79_1549105 JE.Lundberg.82_15597 JE.Lundberg.82_457431 JE.Lundberg.82_533604 JE.Lundberg.82_787793 JE.Lundberg.82_787878 JE.Lundberg.82_788075 JE.Lundberg.85_207243 JE.Lundberg.85_1185602 JE.Lundberg.88_19878 JE.Lundberg.88_550426 JE.Lundberg.88_621155 JE.Lundberg.88_765222 JE.Lundberg.88_765374 JE.Lundberg.91_174338 JE.Lundberg.91_620314 JE.Lundberg.91_1032519 JE.Lundberg.91_1483597 JE.Lundberg.94_11186 JE.Lundberg.94_517893 JE.Lundberg.94_1015327 JE.Lundberg.94_1158072 JE.Lundberg.97_537452 JE.Lundberg.97_870419 JE.Soil.122_616057 JE.Soil.126_540671 JE.Soil.126_1435921 JE.Soil.130_30251 JE.Soil.138_105123 JE.Soil.142_881468 JE.Soil.142_1210955 JE.Soil.142_2030566 JE.Soil.14_399427 JE.Soil.14_1222432 JE.Soil.14_1463581 JE.Soil.178_845714 JE.Soil.182_906480 JE.Soil.18_2601280 JE.Soil.190_1716303 JE.Soil.190_2108925 JE.Soil.194_262584 JE.Soil.194_3184367 JE.Soil.198_458548 JE.Soil.198_521785 JE.Soil.198_627747 JE.Soil.198_627775 JE.Soil.198_778110 JE.Soil.198_791512 JE.Soil.198_858953 JE.Soil.198_1272691 JE.Soil.198_1417965 JE.Soil.198_1418054 JE.Soil.202_580873 JE.Soil.202_749110 JE.Soil.206_1719086 JE.Soil.214_2261069 JE.Soil.214_2261684 JE.Soil.218_1088676 JE.Soil.218_1333592 JE.Soil.22_635761 JE.Soil.22_1893932 JE.Soil.22_1994960 JE.Soil.234_72721 JE.Soil.234_765245 JE.Soil.234_1382880 JE.Soil.250_378031 JE.Soil.250_421846 JE.Soil.250_427329 JE.Soil.250_601569 JE.Soil.250_958371 JE.Soil.250_1072694 JE.Soil.250_1201378 JE.Soil.250_1285270 JE.Soil.250_1452616 JE.Soil.250_1561335 JE.Soil.250_1605213 JE.Soil.250_1605951 JE.Soil.250_1633636 JE.Soil.254_24029 JE.Soil.254_186423 JE.Soil.254_729143 JE.Soil.254_762330 JE.Soil.254_917576 JE.Soil.254_988774 JE.Soil.254_1014459 JE.Soil.258_286733 JE.Soil.258_655396 JE.Soil.258_705045 JE.Soil.258_736383 JE.Soil.258_949837 JE.Soil.258_1233381 JE.Soil.258_1736842 JE.Soil.262_247216 JE.Soil.262_277006 JE.Soil.262_320042 JE.Soil.262_620463 JE.Soil.262_631972 JE.Soil.262_645209 JE.Soil.262_728717 JE.Soil.262_874516 JE.Soil.262_1022541 JE.Soil.262_1077566 JE.Soil.262_1077997 JE.Soil.262_1094753 JE.Soil.262_1121955 JE.Soil.262_1183992 JE.Soil.262_1296349 JE.Soil.262_1356449 JE.Soil.262_1466873 JE.Soil.266_1253568 JE.Soil.266_1292584 JE.Soil.266_1694188 JE.Soil.270_192766 JE.Soil.270_948021 JE.Soil.270_1248879 JE.Soil.270_1534706 JE.Soil.282_1127929 JE.Soil.290_1887628 JE.Soil.294_378163 JE.Soil.298_301034 JE.Soil.2_333240 JE.Soil.2_1983286 JE.Soil.314_260282 JE.Soil.314_1166766 JE.Soil.318_1518327 JE.Soil.34_112461 JE.Soil.34_604796 JE.Soil.34_711512 JE.Soil.34_738355 JE.Soil.34_876395 JE.Soil.34_1657615 JE.Soil.34_1881667 JE.Soil.34_2433133 JE.Soil.34_2974988 JE.Soil.34_3062421 JE.Soil.34_3062609 JE.Soil.34_3066963 JE.Soil.34_3931211 JE.Soil.38_387707 JE.Soil.38_1070763 JE.Soil.38_1976370 JE.Soil.38_2216641 JE.Soil.42_543141 JE.Soil.42_681192 JE.Soil.42_786180 JE.Soil.42_786415 JE.Soil.42_1360687 JE.Soil.42_1360867 JE.Soil.42_1517649 JE.Soil.42_1762574 JE.Soil.42_1989261 JE.Soil.42_2287262 JE.Soil.42_2317481 JE.Soil.42_2671823 JE.Soil.42_2718387 JE.Soil.46_46112 JE.Soil.46_2500662 JE.Soil.54_25875 JE.Soil.54_408072 JE.Soil.54_753432 JE.Soil.54_1299532 JE.Soil.58_386833 JE.Soil.58_711198 JE.Soil.58_756485 JE.Soil.58_814295 JE.Soil.58_900040 JE.Soil.58_1052946 JE.Soil.62_993945 JE.Soil.66_371658 JE.Soil.66_516658 JE.Soil.66_616033 JE.Soil.6_1465730 JE.Soil.6_1897411 JE.Soil.70_420540 JE.Soil.70_1004421 JE.Soil.70_1222535 JE.Soil.74_385359 JE.Soil.78_520649 JE.Soil.82_1253693 JE.Soil.86_82704 JE.Soil.86_87388 JE.Soil.86_171215 JE.Soil.86_215394 JE.Soil.86_656499 JE.Soil.86_661248 JE.Soil.86_681025 JE.Soil.86_736193 JE.Soil.86_795371 JE.Soil.86_823585 JE.Soil.86_831415 JE.Soil.86_1185573 JE.Soil.86_1228926 JE.Soil.86_1566599 JE.Soil.86_1665058 JE.Soil.86_1859433 JE.Soil.86_2140331 JE.Soil.86_2207037 JE.Soil.86_2464267 JE.Soil.86_2599573 JE.Lundberg.10_525562 JE.Lundberg.10_1075726 JE.Lundberg.118_606193 JE.Lundberg.127_686714 JE.Lundberg.127_1288858 JE.Lundberg.139_1280737 JE.Lundberg.13_1428381 JE.Lundberg.169_524194 JE.Lundberg.169_526443 JE.Lundberg.169_535192 JE.Lundberg.169_736928 JE.Lundberg.169_790782 JE.Lundberg.169_791011 JE.Lundberg.169_1034217 JE.Lundberg.169_1039606 JE.Lundberg.169_1329707 JE.Lundberg.169_1371629 JE.Lundberg.16_554236 JE.Lundberg.172_804195 JE.Lundberg.172_863965 JE.Lundberg.175_44467 JE.Lundberg.178_431508 JE.Lundberg.178_652343 JE.Lundberg.181_311367 JE.Lundberg.181_488206 JE.Lundberg.181_488366 JE.Lundberg.187_136773 JE.Lundberg.187_165271 JE.Lundberg.187_206230 JE.Lundberg.187_292002 JE.Lundberg.187_421782 JE.Lundberg.187_518994 JE.Lundberg.187_632278 JE.Lundberg.187_730826 JE.Lundberg.187_732207 JE.Lundberg.187_734381 JE.Lundberg.187_833904 JE.Lundberg.187_1239482 JE.Lundberg.187_1239514 JE.Lundberg.187_1542736 JE.Lundberg.190_85084 JE.Lundberg.190_247765 JE.Lundberg.190_557604 JE.Lundberg.190_604161 JE.Lundberg.190_604408 JE.Lundberg.190_667998 JE.Lundberg.190_859221 JE.Lundberg.190_1229953 JE.Lundberg.190_1249772 JE.Lundberg.190_1407712 JE.Lundberg.190_1413229 JE.Lundberg.19_138000 JE.Lundberg.34_525874 JE.Lundberg.34_657902 JE.Lundberg.34_658037 JE.Lundberg.34_1105580 JE.Lundberg.34_1487709 JE.Lundberg.34_1597602 JE.Lundberg.43_436705 JE.Lundberg.46_169871 JE.Lundberg.49_248667 JE.Lundberg.49_321922 JE.Lundberg.49_360969 JE.Lundberg.49_406174 JE.Lundberg.52_150282 JE.Lundberg.52_154005 JE.Lundberg.52_467339 JE.Lundberg.52_1346626 JE.Lundberg.52_1346709 JE.Lundberg.52_1429912 JE.Lundberg.52_1736313 JE.Lundberg.52_1811670 JE.Lundberg.52_1811704 JE.Lundberg.55_70742 JE.Lundberg.55_193459 JE.Lundberg.55_733415 JE.Lundberg.55_738490 JE.Lundberg.55_871715 JE.Lundberg.55_920211 JE.Lundberg.55_980556 JE.Lundberg.55_1018474 JE.Lundberg.55_1316015 JE.Lundberg.55_1588475 JE.Lundberg.55_1711497 JE.Lundberg.55_1809647 JE.Lundberg.55_1867603 JE.Lundberg.58_1399152 JE.Lundberg.73_358421 JE.Lundberg.76_81234 JE.Lundberg.76_719994 JE.Lundberg.76_720058 JE.Lundberg.79_395857 JE.Lundberg.7_1117370 JE.Lundberg.82_310947 JE.Lundberg.82_857861 JE.Lundberg.88_679670 JE.Lundberg.91_511879 JE.Lundberg.91_511926 JE.Lundberg.91_1041097 JE.Lundberg.91_1508688 JE.Lundberg.94_1319641 JE.Lundberg.97_1073095 JE.Soil.102_447719 JE.Soil.102_528540 JE.Soil.110_557450 JE.Soil.126_398970 JE.Soil.126_399007 JE.Soil.126_1042571 JE.Soil.134_454112 JE.Soil.138_296964 JE.Soil.138_502880 JE.Soil.138_859371 JE.Soil.178_437841 JE.Soil.266_993287 JE.Soil.278_881262 JE.Soil.278_882045 JE.Soil.278_2427175 JE.Soil.286_294054 JE.Soil.286_378735 JE.Soil.290_973218 JE.Soil.294_335699 JE.Soil.314_67289 JE.Soil.314_1175380 JE.Soil.42_1403988 JE.Lundberg.10_1046820 JE.Lundberg.112_444645 JE.Lundberg.121_81328 JE.Lundberg.121_691663 JE.Lundberg.121_1098830 JE.Lundberg.124_479817 JE.Lundberg.124_859129 JE.Lundberg.124_1013254 JE.Lundberg.127_827561 JE.Lundberg.127_997328 JE.Lundberg.133_243391 JE.Lundberg.133_718468 JE.Lundberg.136_364244 JE.Lundberg.145_609622 JE.Lundberg.145_609705 JE.Lundberg.145_1105532 JE.Lundberg.145_1580068 JE.Lundberg.145_1644600 JE.Lundberg.148_54187 JE.Lundberg.148_983626 JE.Lundberg.154_291344 JE.Lundberg.157_567288 JE.Lundberg.169_1246603 JE.Lundberg.169_1246841 JE.Lundberg.169_1498257 JE.Lundberg.169_1498512 JE.Lundberg.16_976960 JE.Lundberg.172_457474 JE.Lundberg.172_1195808 JE.Lundberg.172_1306745 JE.Lundberg.175_180853 JE.Lundberg.175_1196327 JE.Lundberg.181_803962 JE.Lundberg.187_141357 JE.Lundberg.187_711560 JE.Lundberg.187_711633 JE.Lundberg.187_1324811 JE.Lundberg.187_1608087 JE.Lundberg.190_685352 JE.Lundberg.190_906670 JE.Lundberg.190_912316 JE.Lundberg.190_1019536 JE.Lundberg.19_1000335 JE.Lundberg.1_123535 JE.Lundberg.1_1137078 JE.Lundberg.25_73879 JE.Lundberg.25_1457336 JE.Lundberg.28_1208932 JE.Lundberg.31_251293 JE.Lundberg.31_787871 JE.Lundberg.34_209400 JE.Lundberg.34_1628092 JE.Lundberg.34_1631175 JE.Lundberg.34_1631456 JE.Lundberg.34_1878209 JE.Lundberg.37_592381 JE.Lundberg.40_1216348 JE.Lundberg.40_1609381 JE.Lundberg.43_71835 JE.Lundberg.43_487325 JE.Lundberg.43_1352069 JE.Lundberg.46_32913 JE.Lundberg.46_185182 JE.Lundberg.46_858154 JE.Lundberg.46_1081369 JE.Lundberg.46_1081657 JE.Lundberg.46_1098005 JE.Lundberg.49_1339857 JE.Lundberg.49_1559830 JE.Lundberg.52_310019 JE.Lundberg.52_455059 JE.Lundberg.52_660260 JE.Lundberg.52_722074 JE.Lundberg.52_1063753 JE.Lundberg.52_1158474 JE.Lundberg.52_1158656 JE.Lundberg.52_1512622 JE.Lundberg.52_1554828 JE.Lundberg.52_1559578 JE.Lundberg.52_1620102 JE.Lundberg.55_220614 JE.Lundberg.55_224254 JE.Lundberg.55_295670 JE.Lundberg.55_540116 JE.Lundberg.55_543335 JE.Lundberg.55_685503 JE.Lundberg.55_706567 JE.Lundberg.55_721279 JE.Lundberg.55_726387 JE.Lundberg.55_778553 JE.Lundberg.55_876268 JE.Lundberg.55_995607 JE.Lundberg.55_1062866 JE.Lundberg.55_1323731 JE.Lundberg.55_1343653 JE.Lundberg.55_1542134 JE.Lundberg.55_1557928 JE.Lundberg.55_1588517 JE.Lundberg.55_1702716 JE.Lundberg.58_693933 JE.Lundberg.58_744247 JE.Lundberg.58_1177816 JE.Lundberg.76_44009 JE.Lundberg.79_293891 JE.Lundberg.79_1201183 JE.Lundberg.7_222760 JE.Lundberg.82_620632 JE.Lundberg.82_620866 JE.Lundberg.85_2199352 JE.Lundberg.133_744438 JE.Lundberg.145_46742 JE.Lundberg.148_670230 JE.Lundberg.148_675293 JE.Lundberg.151_398821 JE.Lundberg.154_452885 JE.Lundberg.160_389182 JE.Lundberg.160_436157 JE.Lundberg.160_436449 JE.Lundberg.175_393537 JE.Lundberg.187_1074905 JE.Lundberg.34_213296 JE.Lundberg.34_1747796 JE.Lundberg.40_251291 JE.Lundberg.40_251499 JE.Lundberg.40_429876 JE.Lundberg.40_1054255 JE.Lundberg.40_1054339 JE.Lundberg.43_907991 JE.Lundberg.55_1354149 JE.Lundberg.88_441055 JE.Soil.122_491435 JE.Soil.126_358742 JE.Soil.134_1462081 JE.Soil.138_334414 JE.Soil.138_343574 JE.Soil.138_561172 JE.Soil.14_1143674 JE.Soil.14_1698202 JE.Soil.182_386149 JE.Soil.186_339613 JE.Soil.186_339901 JE.Soil.186_1181277 JE.Soil.186_1181712 JE.Soil.18_808179 JE.Soil.190_798309 JE.Soil.190_1811707 JE.Soil.190_1812027 JE.Soil.194_736290 JE.Soil.194_3162171 JE.Soil.194_3769345 JE.Soil.194_4040699 JE.Soil.198_512326 JE.Soil.198_934123 JE.Soil.198_934588 JE.Soil.202_679250 JE.Soil.214_2710363 JE.Soil.218_1703339 JE.Soil.222_2356421 JE.Soil.222_2364889 JE.Soil.222_2375422 JE.Soil.22_967448 JE.Soil.22_1579424 JE.Soil.22_1579554 JE.Soil.234_647824 JE.Soil.234_2010044 JE.Soil.250_870615 JE.Soil.254_415906 JE.Soil.254_667805 JE.Soil.254_985895 JE.Soil.258_380869 JE.Soil.258_701898 JE.Soil.258_706266 JE.Soil.262_421198 JE.Soil.262_477203 JE.Soil.266_2137512 JE.Soil.266_2212166 JE.Soil.270_676661 JE.Soil.290_59709 JE.Soil.30_689101 JE.Soil.30_747649 JE.Soil.30_792593 JE.Soil.30_2090425 JE.Soil.310_1168982 JE.Soil.38_501659 JE.Soil.38_1212636 JE.Soil.38_1313826 JE.Soil.38_1831993 JE.Soil.42_1718567 JE.Soil.42_2140893 JE.Soil.46_2092137 JE.Soil.46_2615229 JE.Soil.54_162550 JE.Soil.54_819327 JE.Soil.58_12485 JE.Soil.58_41307 JE.Soil.58_105016 JE.Soil.58_254605 JE.Soil.58_300176 JE.Soil.58_516020 JE.Soil.58_1438729 JE.Soil.62_786931 JE.Soil.62_1642845 JE.Soil.62_1927933 JE.Soil.62_2299420 JE.Soil.66_387977 JE.Soil.66_1011892 JE.Soil.6_1618362 JE.Soil.6_2129747 JE.Soil.70_1168097 JE.Soil.70_1453080 JE.Soil.70_1816662 JE.Soil.74_266859 JE.Soil.74_411107 JE.Soil.74_718298 JE.Soil.82_410934 JE.Soil.86_1006022 JE.Lundberg.136_660521 JE.Lundberg.13_4091312 JE.Lundberg.145_452529 JE.Lundberg.145_452567 JE.Lundberg.169_172373 JE.Lundberg.169_207359 JE.Lundberg.169_988339 JE.Lundberg.169_1572333 JE.Lundberg.169_1670386 JE.Lundberg.172_41259 JE.Lundberg.172_863534 JE.Lundberg.172_1347178 JE.Lundberg.178_42157 JE.Lundberg.178_118352 JE.Lundberg.178_298282 JE.Lundberg.178_572323 JE.Lundberg.178_572583 JE.Lundberg.181_303131 JE.Lundberg.181_303377 JE.Lundberg.181_508126 JE.Lundberg.181_547374 JE.Lundberg.181_818707 JE.Lundberg.187_243451 JE.Lundberg.187_1350886 JE.Lundberg.187_1557725 JE.Lundberg.190_937521 JE.Lundberg.22_491228 JE.Lundberg.25_1055622 JE.Lundberg.28_287866 JE.Lundberg.34_945831 JE.Lundberg.37_574445 JE.Lundberg.40_617683 JE.Lundberg.43_179193 JE.Lundberg.46_939693 JE.Lundberg.55_357506 JE.Lundberg.55_362837 JE.Lundberg.58_172385 JE.Lundberg.58_444344 JE.Lundberg.58_1884419 JE.Lundberg.61_1618900 JE.Lundberg.73_111191 JE.Lundberg.73_985723 JE.Lundberg.73_1241461 JE.Lundberg.76_117177 JE.Lundberg.76_495430 JE.Lundberg.76_500480 JE.Lundberg.79_137130 JE.Lundberg.79_439120 JE.Lundberg.79_439277 JE.Lundberg.79_529500 JE.Lundberg.79_529834 JE.Lundberg.79_568202 JE.Lundberg.79_568416 JE.Lundberg.79_569329 JE.Lundberg.79_684885 JE.Lundberg.79_684931 JE.Lundberg.79_1020203 JE.Lundberg.79_1020401 JE.Lundberg.79_1025767 JE.Lundberg.7_1540989 JE.Lundberg.82_197321 JE.Lundberg.82_321963 JE.Lundberg.82_485394 JE.Lundberg.85_4799224 JE.Lundberg.85_5218819 JE.Lundberg.85_5218905 JE.Lundberg.91_1150385 JE.Lundberg.91_1150550 JE.Lundberg.91_1660884 JE.Lundberg.94_464365 JE.Lundberg.94_464555 JE.Lundberg.94_590254 JE.Lundberg.94_1320417 JE.Soil.138_572541 JE.Soil.138_1202953 JE.Soil.138_1203036 JE.Soil.18_306106 JE.Soil.206_1219133 JE.Soil.214_1677933 JE.Soil.214_1797034 JE.Soil.234_889185 JE.Soil.234_1327723 JE.Soil.234_1953164 JE.Soil.234_1985687 JE.Soil.270_998109 JE.Soil.278_1685906 JE.Soil.290_2600151 JE.Soil.2_317098 JE.Soil.34_2011344 JE.Soil.38_2689475 JE.Soil.42_492302 JE.Soil.42_861208 JE.Soil.98_356202 JE.Lundberg.106_89743 JE.Lundberg.106_1060747 JE.Lundberg.109_306549 JE.Lundberg.133_979795 JE.Lundberg.136_921624 JE.Lundberg.169_602719 JE.Lundberg.169_1646790 JE.Lundberg.172_872791 JE.Lundberg.172_911117 JE.Lundberg.172_1028955 JE.Lundberg.172_1284155 JE.Lundberg.175_570620 JE.Lundberg.175_570994 JE.Lundberg.175_835041 JE.Lundberg.175_835120 JE.Lundberg.175_1166789 JE.Lundberg.175_1232977 JE.Lundberg.178_93729 JE.Lundberg.178_158310 JE.Lundberg.178_158327 JE.Lundberg.178_260268 JE.Lundberg.181_425784 JE.Lundberg.181_883520 JE.Lundberg.187_98525 JE.Lundberg.187_432642 JE.Lundberg.187_490562 JE.Lundberg.187_671369 JE.Lundberg.187_769092 JE.Lundberg.187_991646 JE.Lundberg.187_1026383 JE.Lundberg.187_1153958 JE.Lundberg.187_1575854 JE.Lundberg.187_1616344 JE.Lundberg.190_52112 JE.Lundberg.190_532016 JE.Lundberg.190_855520 JE.Lundberg.28_1287466 JE.Lundberg.31_1288136 JE.Lundberg.52_53213 JE.Lundberg.52_564492 JE.Lundberg.52_1041584 JE.Lundberg.58_682873 JE.Lundberg.58_1045306 JE.Lundberg.58_1594412 JE.Lundberg.79_492411 JE.Lundberg.79_492712 JE.Lundberg.85_198671 JE.Soil.190_1946046 JE.Soil.194_3825081 JE.Soil.194_3825401 JE.Soil.202_19737 JE.Soil.206_253111 JE.Soil.206_1241252 JE.Soil.206_1392344 JE.Soil.206_1896044 JE.Soil.210_716902 JE.Soil.258_900888 JE.Soil.258_981208 JE.Soil.30_2939850 JE.Soil.38_2399431 JE.Soil.38_2576562 JE.Soil.42_98181 JE.Soil.42_877823 JE.Soil.42_1065686 JE.Soil.42_1484197 JE.Soil.42_1660522 JE.Soil.42_2126161 JE.Soil.42_2146586 JE.Soil.54_203405 JE.Soil.54_208515 JE.Soil.54_736381 JE.Soil.6_193345 JE.Soil.6_362548 JE.Lundberg.106_1128070 JE.Lundberg.112_1288338 JE.Lundberg.145_386063 JE.Lundberg.169_1775581 JE.Lundberg.181_677914 JE.Lundberg.187_896453 JE.Lundberg.187_1046211 JE.Lundberg.187_1449947 JE.Lundberg.187_1551975 JE.Lundberg.190_1351377 JE.Lundberg.37_1057289 JE.Lundberg.49_191919 JE.Lundberg.49_682196 JE.Lundberg.49_763935 JE.Lundberg.49_986587 JE.Lundberg.49_1002804 JE.Lundberg.52_1245521 JE.Lundberg.52_1287352 JE.Lundberg.52_1359401 JE.Lundberg.52_1807422 JE.Lundberg.52_1850751 JE.Lundberg.55_231885 JE.Lundberg.55_252207 JE.Lundberg.55_361462 JE.Lundberg.55_1338914 JE.Lundberg.58_12976 JE.Lundberg.58_101851 JE.Lundberg.58_501605 JE.Lundberg.58_1246106 JE.Lundberg.58_1257505 JE.Lundberg.58_1907111 JE.Lundberg.61_195141 JE.Lundberg.61_1594186 JE.Lundberg.64_1835872 JE.Lundberg.64_1836101 JE.Lundberg.73_134911 JE.Lundberg.73_149714 JE.Lundberg.73_345713 JE.Lundberg.73_881960 JE.Lundberg.73_1287797 JE.Lundberg.73_1387824 JE.Lundberg.76_242646 JE.Lundberg.76_242740 JE.Lundberg.76_410894 JE.Lundberg.76_619783 JE.Lundberg.79_64962 JE.Lundberg.79_67061 JE.Lundberg.79_443835 JE.Lundberg.79_849470 JE.Lundberg.79_1028713 JE.Lundberg.79_1354346 JE.Lundberg.82_54968 JE.Lundberg.82_87849 JE.Lundberg.82_171659 JE.Lundberg.82_193504 JE.Lundberg.82_217996 JE.Lundberg.82_341425 JE.Lundberg.82_373468 JE.Lundberg.82_378683 JE.Lundberg.82_441213 JE.Lundberg.82_577115 JE.Lundberg.82_582287 JE.Lundberg.82_870139 JE.Lundberg.82_913867 JE.Lundberg.88_41174 JE.Lundberg.88_288090 JE.Lundberg.88_288115 JE.Lundberg.91_682519 JE.Soil.178_861271 JE.Soil.314_476727 JE.Lundberg.10_245791 JE.Lundberg.10_515298 JE.Lundberg.10_1110708 JE.Lundberg.130_398392 JE.Lundberg.145_15083 JE.Lundberg.145_159333 JE.Lundberg.145_501352 JE.Lundberg.145_501611 JE.Lundberg.145_867605 JE.Lundberg.145_939471 JE.Lundberg.145_1185563 JE.Lundberg.145_1555184 JE.Lundberg.148_57162 JE.Lundberg.148_301197 JE.Lundberg.148_336736 JE.Lundberg.148_337675 JE.Lundberg.148_752562 JE.Lundberg.148_933324 JE.Lundberg.148_933512 JE.Lundberg.151_937912 JE.Lundberg.151_993356 JE.Lundberg.151_1640810 JE.Lundberg.157_72014 JE.Lundberg.157_310222 JE.Lundberg.163_503619 JE.Lundberg.163_614239 JE.Lundberg.163_911082 JE.Lundberg.166_1068924 JE.Lundberg.166_1190426 JE.Lundberg.175_191507 JE.Lundberg.175_1195563 JE.Lundberg.175_1276511 JE.Lundberg.181_382918 JE.Lundberg.181_383085 JE.Lundberg.181_558803 JE.Lundberg.181_1092492 JE.Lundberg.22_414072 JE.Lundberg.28_262722 JE.Lundberg.34_375394 JE.Lundberg.34_375458 JE.Lundberg.34_696773 JE.Lundberg.34_1526885 JE.Lundberg.37_1066646 JE.Lundberg.40_1567089 JE.Lundberg.40_1567109 JE.Lundberg.43_475801 JE.Lundberg.49_424583 JE.Lundberg.49_484483 JE.Lundberg.49_845001 JE.Lundberg.49_943482 JE.Lundberg.49_1271602 JE.Lundberg.4_439106 JE.Lundberg.4_1395899 JE.Lundberg.52_986677 JE.Lundberg.52_997639 JE.Lundberg.55_350234 JE.Lundberg.55_494063 JE.Lundberg.55_865766 JE.Lundberg.55_1261094 JE.Lundberg.55_1823640 JE.Lundberg.55_1851359 JE.Lundberg.61_270839 JE.Lundberg.67_1833101 JE.Lundberg.76_1357372 JE.Lundberg.79_476643 JE.Lundberg.97_646240 JE.Lundberg.106_25687 JE.Lundberg.112_526770 JE.Lundberg.112_526900 JE.Lundberg.115_1093427 JE.Lundberg.136_338832 JE.Lundberg.136_480193 JE.Lundberg.142_306651 JE.Lundberg.145_1349817 JE.Lundberg.148_816843 JE.Lundberg.160_50481 JE.Lundberg.160_295291 JE.Lundberg.169_407424 JE.Lundberg.175_839196 JE.Lundberg.190_892972 JE.Lundberg.190_1318582 JE.Lundberg.25_1590754 JE.Lundberg.31_1212190 JE.Lundberg.31_1355367 JE.Lundberg.64_556159 JE.Lundberg.94_1136320 JE.Lundberg.97_966127 JE.Soil.138_84594 JE.Soil.14_1257342 JE.Soil.186_467367 JE.Soil.190_1023124 JE.Soil.198_343633 JE.Soil.210_290580 JE.Soil.214_608349 JE.Soil.214_662195 JE.Soil.218_272097 JE.Soil.218_289560 JE.Soil.234_131269 JE.Soil.234_1535951 JE.Soil.250_579448 JE.Soil.250_734224 JE.Soil.250_1721206 JE.Soil.258_450781 JE.Soil.262_391151 JE.Soil.266_390113 JE.Soil.270_1052853 JE.Soil.270_1141438 JE.Soil.270_1487423 JE.Soil.270_1775275 JE.Soil.314_372148 JE.Soil.314_1424279 JE.Soil.38_1916273 JE.Soil.38_2394608 JE.Soil.50_564703 JE.Soil.54_407677 JE.Soil.54_407780 JE.Soil.54_911620 JE.Soil.58_1302685 JE.Soil.58_1352515 JE.Soil.62_627805 JE.Soil.62_907693 JE.Soil.62_1568511 JE.Soil.66_461295 JE.Soil.66_1282538 JE.Soil.70_887947 JE.Soil.78_151359 JE.Soil.78_947125 JE.Soil.82_626615 JE.Soil.82_864229 JE.Soil.86_896871 JE.Lundberg.124_753273 JE.Lundberg.124_893847 JE.Lundberg.133_340564 JE.Lundberg.133_400850 JE.Lundberg.136_554069 JE.Lundberg.136_792347 JE.Lundberg.142_1024505 JE.Lundberg.169_1604138 JE.Lundberg.169_1649540 JE.Lundberg.169_1666787 JE.Lundberg.172_268116 JE.Lundberg.175_190325 JE.Lundberg.175_567393 JE.Lundberg.181_704047 JE.Lundberg.187_1044198 JE.Lundberg.187_1240853 JE.Lundberg.187_1427022 JE.Lundberg.190_340194 JE.Lundberg.190_371383 JE.Lundberg.190_735361 JE.Lundberg.190_884968 JE.Lundberg.190_1292563 JE.Lundberg.190_1300852 JE.Lundberg.190_1418725 JE.Lundberg.22_199348 JE.Lundberg.34_369376 JE.Lundberg.34_1025051 JE.Lundberg.55_240603 JE.Lundberg.55_580296 JE.Lundberg.55_790297 JE.Lundberg.58_124608 JE.Lundberg.58_1223795 JE.Lundberg.64_644729 JE.Lundberg.76_949160 JE.Soil.234_945935 JE.Soil.234_1088028 JE.Soil.234_2439612 JE.Soil.34_970760 JE.Soil.46_260351 JE.Soil.46_1279277 JE.Soil.46_1279450 JE.Soil.46_2876192 JE.Soil.50_785080 JE.Soil.70_416405 JE.Soil.70_1356572 JE.Soil.98_632869 JE.Soil.250_1431498 JE.Soil.250_1481592 JE.Soil.258_18852 JE.Soil.258_19320 JE.Soil.258_986701 JE.Soil.258_1084063 JE.Soil.258_1444113 JE.Soil.258_1509160 JE.Soil.262_782617 JE.Soil.270_468436 JE.Soil.270_1019889 JE.Soil.50_446894 JE.Soil.50_679352 JE.Soil.62_973742 JE.Soil.62_1309467 JE.Soil.62_2005505 JE.Soil.62_2606567 JE.Soil.66_157365 JE.Soil.66_989167 JE.Soil.66_1193090 JE.Soil.70_273784 JE.Soil.70_291404 JE.Soil.70_307506 JE.Soil.70_345617 JE.Soil.70_1287282 JE.Soil.70_1728674 JE.Soil.74_301957 JE.Soil.82_364354 JE.Soil.82_770954 JE.Soil.82_1073183 JE.Soil.86_1519692 JE.Soil.86_2511861 JE.Lundberg.109_487020 JE.Lundberg.112_651026 JE.Lundberg.115_157566 JE.Lundberg.163_489546 JE.Lundberg.169_174961 JE.Lundberg.169_1253429 JE.Lundberg.7_1649555 JE.Lundberg.97_72357 JE.Lundberg.97_781782 JE.Soil.142_1504834 JE.Soil.178_343314 JE.Soil.178_343750 JE.Soil.214_293752 JE.Soil.214_1388685 JE.Soil.214_1389255 JE.Soil.214_1389506 JE.Soil.250_463705 JE.Soil.250_465090 JE.Soil.250_692366 JE.Soil.250_1318505 JE.Soil.250_1319037 JE.Soil.258_38203 JE.Soil.34_1235800 JE.Soil.38_838310 JE.Soil.54_1035766 JE.Soil.62_1305848 JE.Soil.66_31463 JE.Soil.66_162994 JE.Soil.66_670104 JE.Soil.74_402890 JE.Soil.74_707546 JE.Lundberg.124_376475 JE.Lundberg.124_635992 JE.Lundberg.130_25900 JE.Lundberg.133_252070 JE.Lundberg.136_99972 JE.Lundberg.145_250124 JE.Lundberg.25_17153 JE.Lundberg.25_90079 JE.Lundberg.28_1034084 JE.Lundberg.31_386720 JE.Lundberg.37_226929 JE.Lundberg.40_561539 JE.Lundberg.40_561552 JE.Lundberg.40_934728 JE.Lundberg.55_872656 JE.Lundberg.55_1275334 JE.Lundberg.73_23946 JE.Lundberg.73_70753 JE.Lundberg.73_129380 JE.Lundberg.73_245522 JE.Lundberg.73_579137 JE.Lundberg.73_735114 JE.Lundberg.73_888768 JE.Lundberg.73_981106 JE.Lundberg.73_1182210 JE.Lundberg.73_1193717 JE.Lundberg.73_1421147 JE.Lundberg.73_1421227 JE.Lundberg.76_493905 JE.Lundberg.7_1757831 JE.Lundberg.82_793276 JE.Lundberg.139_73363 JE.Lundberg.169_841936 JE.Lundberg.169_1318399 JE.Lundberg.175_405926 JE.Lundberg.175_838430 JE.Lundberg.187_1471155 JE.Lundberg.19_44889 JE.Lundberg.37_849951 JE.Lundberg.43_35833 JE.Lundberg.55_128856 JE.Lundberg.67_1103253 JE.Lundberg.82_517192 JE.Lundberg.88_990838 JE.Soil.106_1095967 JE.Soil.106_1201252 JE.Soil.110_25094 JE.Soil.122_567090 JE.Soil.134_404452 JE.Soil.134_957942 JE.Soil.142_1874941 JE.Soil.274_1652689 JE.Soil.278_249407 JE.Soil.282_1366341 JE.Soil.282_2433052 JE.Soil.286_402775 JE.Soil.286_469347 JE.Soil.290_1633373 JE.Soil.294_622498 JE.Soil.302_514912 JE.Soil.302_687102 JE.Soil.98_294960 JE.Lundberg.106_1326419 JE.Lundberg.109_749903 JE.Lundberg.112_391884 JE.Lundberg.121_670634 JE.Lundberg.127_1121299 JE.Lundberg.130_77886 JE.Lundberg.130_1062124 JE.Lundberg.133_644615 JE.Lundberg.136_955263 JE.Lundberg.142_473224 JE.Lundberg.142_1058693 JE.Lundberg.163_852127 JE.Lundberg.34_932091 JE.Lundberg.82_427066 JE.Lundberg.97_1081339 JE.Soil.110_1160010 JE.Soil.118_312760 JE.Soil.118_429087 JE.Soil.118_539912 JE.Soil.206_1106550 JE.Soil.282_894590 JE.Soil.282_1513057 JE.Soil.290_1315694 JE.Soil.290_2758391 JE.Soil.294_456251 JE.Soil.318_1418623 JE.Soil.54_542855 JE.Soil.66_259707 JE.Lundberg.145_1722190 JE.Lundberg.169_1119637 JE.Lundberg.169_1439149 JE.Lundberg.175_586215 JE.Lundberg.175_743603 JE.Lundberg.181_824061 JE.Lundberg.1_2102115 JE.Lundberg.22_455751 JE.Lundberg.25_463384 JE.Lundberg.25_1811194 JE.Lundberg.28_977470 JE.Lundberg.28_977686 JE.Lundberg.28_1131727 JE.Lundberg.31_1232467 JE.Lundberg.31_1238005 JE.Lundberg.37_105293 JE.Lundberg.43_131735 JE.Lundberg.43_481834 JE.Lundberg.43_868196 JE.Lundberg.46_1053341 JE.Lundberg.49_336446 JE.Lundberg.4_1020636 JE.Lundberg.7_182771 JE.Lundberg.7_223855 JE.Lundberg.7_393153 JE.Lundberg.7_443755 JE.Lundberg.91_477183 JE.Lundberg.187_1367384 JE.Lundberg.49_547790 JE.Lundberg.49_1678747 JE.Lundberg.52_332944 JE.Lundberg.52_1327536 JE.Lundberg.55_39471 JE.Lundberg.55_140736 JE.Lundberg.55_259030 JE.Lundberg.55_428120 JE.Lundberg.55_483577 JE.Lundberg.55_672623 JE.Lundberg.55_752466 JE.Lundberg.55_759498 JE.Lundberg.55_768263 JE.Lundberg.55_929823 JE.Lundberg.55_1008835 JE.Lundberg.55_1063452 JE.Lundberg.55_1811722 JE.Lundberg.55_1834945 JE.Lundberg.58_817392 JE.Lundberg.58_1701179 JE.Lundberg.61_1603614 JE.Lundberg.127_713631 JE.Lundberg.127_822854 JE.Lundberg.172_862599 JE.Lundberg.181_1209993 JE.Lundberg.49_245360 JE.Lundberg.49_953976 JE.Lundberg.49_1197065 JE.Lundberg.49_1451567 JE.Lundberg.49_1511187 JE.Lundberg.52_877952 JE.Lundberg.52_1206071 JE.Lundberg.52_1279661 JE.Lundberg.55_682715 JE.Lundberg.55_836000 JE.Lundberg.55_895638 JE.Lundberg.55_1352310 JE.Lundberg.55_1430855 JE.Lundberg.55_1711744 JE.Lundberg.67_1440774 JE.Lundberg.67_1468036 JE.Lundberg.97_698352 JE.Lundberg.118_688769 JE.Lundberg.16_633803 JE.Lundberg.178_621448 JE.Lundberg.181_160883 JE.Lundberg.190_696699 JE.Lundberg.22_847247 JE.Lundberg.49_1192392 JE.Lundberg.4_666570 JE.Lundberg.52_514518 JE.Lundberg.55_499178 JE.Lundberg.55_767807 JE.Lundberg.55_1213713 JE.Lundberg.55_1628960 JE.Lundberg.58_1117374 JE.Lundberg.58_1245775 JE.Lundberg.61_1362008 JE.Lundberg.67_670086 JE.Lundberg.67_1314111 JE.Lundberg.67_1346290 JE.Lundberg.70_1307560 JE.Lundberg.115_364776 JE.Lundberg.115_1430990 JE.Lundberg.118_167826 JE.Lundberg.133_220041 JE.Lundberg.160_89220 JE.Soil.210_332411 JE.Soil.210_381070 JE.Soil.210_392284 JE.Soil.278_1961674 JE.Soil.294_572266 JE.Soil.30_2225157 JE.Soil.30_2230722 JE.Soil.30_2458701 JE.Soil.314_1229398 JE.Soil.46_812790 JE.Soil.46_1956382 JE.Soil.58_497722 JE.Lundberg.127_409854 JE.Lundberg.139_1285907 JE.Lundberg.145_403223 JE.Lundberg.154_1116560 JE.Lundberg.16_1112024 JE.Lundberg.172_354315 JE.Lundberg.175_317114 JE.Lundberg.190_236042 JE.Lundberg.190_773892 JE.Lundberg.190_1235389 JE.Lundberg.31_1007061 JE.Lundberg.40_1671758 JE.Lundberg.49_1073957 JE.Lundberg.49_1074186 JE.Lundberg.88_1079494 JE.Lundberg.91_1724884 JE.Lundberg.136_34382 JE.Lundberg.154_1229292 JE.Lundberg.16_1041491 JE.Lundberg.181_942056 JE.Lundberg.181_947483 JE.Lundberg.34_1813944 JE.Lundberg.49_1398596 JE.Lundberg.52_1301161 JE.Lundberg.55_743743 JE.Lundberg.55_756072 JE.Lundberg.55_917213 JE.Lundberg.7_1495521 JE.Lundberg.85_2858472 JE.Soil.134_3016817 JE.Soil.254_83200 JE.Lundberg.127_801870 JE.Lundberg.130_239087 JE.Lundberg.181_710594 JE.Lundberg.31_514107 JE.Lundberg.49_477019 JE.Lundberg.49_607807 JE.Lundberg.49_678083 JE.Lundberg.55_379500 JE.Lundberg.55_1198480 JE.Lundberg.58_1317278 JE.Lundberg.64_1989833 JE.Lundberg.73_348678 JE.Soil.234_1478666 JE.Soil.70_200644 JE.Lundberg.127_851273 JE.Lundberg.130_672961 JE.Lundberg.133_260770 JE.Lundberg.145_12383 JE.Lundberg.151_128137 JE.Lundberg.151_609777 JE.Lundberg.154_39199 JE.Lundberg.154_71722 JE.Lundberg.163_15517 JE.Lundberg.163_299998 JE.Lundberg.7_1773614 JE.Lundberg.145_1176195 JE.Lundberg.169_1379358 JE.Lundberg.169_1420790 JE.Lundberg.172_1149898 JE.Lundberg.172_1215093 JE.Lundberg.181_719386 JE.Lundberg.190_773696 JE.Lundberg.28_1160576 JE.Lundberg.82_801202 JE.Lundberg.97_577719 JE.Soil.278_1488887 JE.Lundberg.142_103785 JE.Lundberg.178_108117 JE.Lundberg.187_669522 JE.Lundberg.187_1082131 JE.Lundberg.187_1488791 JE.Lundberg.37_1540088 JE.Lundberg.37_1545737 JE.Lundberg.49_1691267 JE.Lundberg.73_931741 JE.Lundberg.79_668410 JE.Lundberg.142_703564 JE.Lundberg.157_39412 JE.Lundberg.181_32741 JE.Lundberg.187_28166 JE.Lundberg.187_128598 JE.Lundberg.190_188725 JE.Lundberg.55_41308 JE.Lundberg.61_289775 JE.Soil.102_249691 JE.Soil.138_687139 JE.Soil.206_1323395 JE.Soil.286_1840961 JE.Soil.286_2092906 JE.Soil.310_233526 JE.Soil.318_347012 JE.Lundberg.145_991274 JE.Lundberg.166_482947 JE.Lundberg.181_104343 JE.Lundberg.181_1118816 JE.Lundberg.187_647503 JE.Lundberg.190_306744 JE.Lundberg.7_163870 JE.Lundberg.10_557595 JE.Lundberg.124_308120 JE.Lundberg.175_96351 JE.Lundberg.187_569658 JE.Lundberg.43_59299 JE.Soil.50_427269 JE.Lundberg.118_1294349 JE.Lundberg.157_376252 JE.Lundberg.163_714691 JE.Lundberg.67_677771 JE.Lundberg.76_893675 JE.Lundberg.97_1089755 JE.Lundberg.76_1073332 JE.Lundberg.82_141287 JE.Lundberg.82_401954 JE.Lundberg.82_820602 JE.Lundberg.91_59094 JE.Soil.50_494458 JE.Lundberg.109_82168 JE.Lundberg.19_234976 JE.Lundberg.67_459999 JE.Lundberg.79_1369368 JE.Lundberg.7_1691940 JE.Lundberg.181_550303 JE.Lundberg.187_639386 JE.Lundberg.55_995202 JE.Lundberg.73_846680 JE.Lundberg.82_203778 JE.Lundberg.169_913673 JE.Lundberg.169_968031 JE.Lundberg.172_256303 JE.Lundberg.172_256493 JE.Lundberg.190_837909 JE.Soil.110_159401 JE.Soil.138_978751 JE.Soil.290_310850 JE.Soil.318_1352119 JE.Soil.98_524785 JE.Lundberg.187_575224 JE.Lundberg.187_1620973 JE.Lundberg.43_1269375 JE.Lundberg.46_1225018 JE.Lundberg.190_1325438 JE.Lundberg.67_1550449 JE.Lundberg.7_1267161 JE.Soil.26_208152 JE.Lundberg.82_203160 JE.Lundberg.82_974920 JE.Lundberg.97_560429 JE.Lundberg.97_560582 JE.Lundberg.55_1182586 JE.Lundberg.55_1409904 JE.Lundberg.61_814036 JE.Lundberg.61_1654592 JE.Lundberg.52_1499722 JE.Lundberg.58_34052 JE.Soil.82_970356 JE.Lundberg.175_760802 JE.Lundberg.190_520054 JE.Soil.34_643388 JE.Lundberg.142_83924 JE.Lundberg.46_1011805 JE.Lundberg.55_168759 JE.Lundberg.175_346789 JE.Lundberg.190_322710 JE.Soil.198_884918 JE.Lundberg.79_905032 JE.Lundberg.91_841258 JE.Soil.318_31091 JE.Lundberg.163_101108 JE.Lundberg.55_1143808 JE.Soil.50_700200 JE.Lundberg.4_133162 JE.Lundberg.52_568066 JE.Lundberg.88_87479 JE.Lundberg.43_422733 JE.Lundberg.49_72444 JE.Lundberg.55_1092124 JE.Lundberg.55_931789 JE.Lundberg.55_1000028 JE.Lundberg.55_1626692 JE.Lundberg.106_1237720 JE.Lundberg.115_1040668 JE.Lundberg.139_1220930 JE.Lundberg.55_341360 JE.Lundberg.55_312205 JE.Soil.282_2215707 JE.Lundberg.160_675666 JE.Lundberg.43_685872 JE.Lundberg.55_1359802 JE.Lundberg.58_798147 JE.Lundberg.187_738641 JE.Lundberg.4_105240 JE.Lundberg.187_1129266 JE.Soil.294_461832 JE.Lundberg.82_4385 JE.Soil.70_1127570 JE.Lundberg.190_1386742 JE.Soil.278_1000187 JE.Lundberg.46_1423264 JE.Lundberg.46_1423310 JE.Lundberg.55_294138 JE.Soil.74_436000 JE.Lundberg.187_1382280 JE.Lundberg.7_1773607 JE.Lundberg.52_805879 JE.Lundberg.55_1349678 JE.Lundberg.181_181807 JE.Lundberg.61_1167148 JE.Lundberg.190_329188 JE.Lundberg.37_696530 JE.Lundberg.187_761339 JE.Lundberg.22_650201 JE.Soil.234_2315887 JE.Soil.258_118467 JE.Lundberg.52_1667808 JE.Lundberg.55_213932 JE.Lundberg.55_895569 JE.Lundberg.55_1767127 JE.Soil.82_1273162 JE.Soil.82_1273384 JE.Lundberg.19_57726 JE.Lundberg.1_1705452 JE.Lundberg.73_38707 JE.Lundberg.55_529680 JE.Soil.86_661085 JE.Lundberg.145_974512 JE.Lundberg.169_1101421 JE.Lundberg.169_927108 JE.Lundberg.73_968704 JE.Lundberg.58_2219657 JE.Lundberg.187_1339259 JE.Lundberg.190_1343741 JE.Lundberg.151_821729 JE.Lundberg.163_766002 JE.Lundberg.37_451610 JE.Lundberg.52_1103651 JE.Lundberg.187_20546 JE.Lundberg.4_966466 JE.Soil.250_1192804 JE.Lundberg.58_1474789 JE.Soil.70_701380 JE.Soil.98_89394 JE.Lundberg.91_648039 JE.Lundberg.76_219593 JE.Soil.250_1427236 JE.Lundberg.55_1080783 JE.Lundberg.175_1207361 JE.Lundberg.187_1026240 JE.Soil.262_391553 JE.Lundberg.55_1765720 JE.Lundberg.49_1536515 JE.Lundberg.79_1266673 JE.Lundberg.79_1136003 JE.Lundberg.49_1354269 JE.Lundberg.61_343091 JE.Lundberg.46_848040 JE.Lundberg.187_781988 JE.Lundberg.187_871977 JE.Lundberg.52_982328 JE.Lundberg.55_1039933 JE.Soil.218_1365740 JE.Lundberg.49_325358 JE.Lundberg.19_385438 JE.Soil.70_1859500 JE.Lundberg.25_1066998 JE.Lundberg.31_1275249 JE.Lundberg.34_788456 JE.Lundberg.55_722668 JE.Soil.14_1304589 JE.Soil.314_913376 JE.Lundberg.55_1047900 JE.Lundberg.64_69091 JE.Lundberg.58_838791 JE.Lundberg.82_666817 JE.Soil.42_98349 JE.Soil.86_2182460 JE.Lundberg.73_479235 JE.Lundberg.79_771700 JE.Lundberg.94_198490 JE.Soil.282_2337864 JE.Soil.198_1536178 JE.Soil.234_1795129 JE.Soil.78_141882 JE.Soil.258_1293987 JE.Soil.70_420017
JE.Lundberg.100_7498 JE.Lundberg.100_127298 JE.Lundberg.103_166843 JE.Lundberg.124_75977 JE.Lundberg.100_1109353 JE.Lundberg.115_371410 JE.Lundberg.121_536703 JE.Lundberg.100_104851 JE.Lundberg.100_460556 JE.Lundberg.100_426363 JE.Lundberg.100_586104 JE.Lundberg.121_206568 JE.Lundberg.118_1055832 JE.Lundberg.124_52384 JE.Lundberg.100_216104 JE.Lundberg.100_262493 JE.Lundberg.103_1367017 JE.Lundberg.103_573516 JE.Lundberg.100_951772 JE.Lundberg.100_607079 JE.Lundberg.103_591134 JE.Lundberg.172_531687 JE.Lundberg.103_618636 JE.Lundberg.145_1462338 JE.Lundberg.109_1240299 JE.Lundberg.100_1282951 JE.Lundberg.100_1154866 JE.Lundberg.103_1054063 JE.Lundberg.100_262385 JE.Lundberg.112_252011 JE.Lundberg.175_239227 JE.Lundberg.103_204977 JE.Lundberg.100_636982 JE.Lundberg.100_80724 JE.Lundberg.106_339249 JE.Lundberg.106_612604 JE.Lundberg.49_522691 JE.Lundberg.103_298223 JE.Lundberg.106_120419 JE.Lundberg.106_290704 JE.Lundberg.109_163820 JE.Lundberg.109_1768224 JE.Lundberg.109_690341 JE.Lundberg.124_1070412 JE.Lundberg.127_72566 JE.Lundberg.133_664906 JE.Lundberg.100_426240 JE.Lundberg.100_559202 JE.Lundberg.103_876544 JE.Lundberg.106_416225 JE.Lundberg.106_910120 JE.Lundberg.52_112944 JE.Lundberg.52_1848193 JE.Lundberg.52_362513 JE.Soil.118_902841 JE.Soil.86_1206765 JE.Lundberg.100_1108182 JE.Lundberg.100_303927 JE.Lundberg.100_869348 JE.Lundberg.106_345328 JE.Lundberg.106_871498 JE.Lundberg.112_806868 JE.Lundberg.115_1124064 JE.Lundberg.124_180426 JE.Lundberg.154_962446 JE.Lundberg.169_655769 JE.Lundberg.52_110920 JE.Soil.218_769 JE.Soil.86_352402 JE.Lundberg.100_1082996 JE.Lundberg.100_144498 JE.Lundberg.100_261984 JE.Lundberg.100_281048 JE.Lundberg.103_1023139 JE.Lundberg.103_1160478 JE.Lundberg.103_659960 JE.Lundberg.106_1002827 JE.Lundberg.109_1348396 JE.Lundberg.109_434987 JE.Lundberg.109_839221 JE.Lundberg.127_1130567 JE.Lundberg.145_1314549 JE.Lundberg.151_865749 JE.Lundberg.154_1257093 JE.Lundberg.157_544472 JE.Lundberg.160_33091 JE.Lundberg.169_1260674 JE.Lundberg.34_1327863 JE.Lundberg.52_616298 JE.Lundberg.55_594638 JE.Lundberg.55_956030 JE.Soil.138_1100392 JE.Lundberg.100_1135309 JE.Lundberg.100_1209633 JE.Lundberg.100_377665 JE.Lundberg.100_834650 JE.Lundberg.100_953296 JE.Lundberg.103_1214552 JE.Lundberg.103_423651 JE.Lundberg.103_72652 JE.Lundberg.103_987063 JE.Lundberg.106_1022980 JE.Lundberg.106_1200923 JE.Lundberg.106_209686 JE.Lundberg.106_240587 JE.Lundberg.106_483501 JE.Lundberg.106_493513 JE.Lundberg.106_640765 JE.Lundberg.106_679457 JE.Lundberg.106_799647 JE.Lundberg.106_897467 JE.Lundberg.106_954218 JE.Lundberg.109_1002574 JE.Lundberg.109_1124304 JE.Lundberg.109_1653387 JE.Lundberg.109_216880 JE.Lundberg.109_413465 JE.Lundberg.112_1190633 JE.Lundberg.112_1420777 JE.Lundberg.112_184078 JE.Lundberg.112_253246 JE.Lundberg.112_744150 JE.Lundberg.112_779725 JE.Lundberg.115_664142 JE.Lundberg.118_641232 JE.Lundberg.118_668366 JE.Lundberg.118_851271 JE.Lundberg.121_630950 JE.Lundberg.124_576483 JE.Lundberg.124_607110 JE.Lundberg.124_724992 JE.Lundberg.124_733295 JE.Lundberg.127_1217761 JE.Lundberg.127_605930 JE.Lundberg.136_253011 JE.Lundberg.136_281438 JE.Lundberg.139_914679 JE.Lundberg.142_743859 JE.Lundberg.145_602819 JE.Lundberg.154_1352690 JE.Lundberg.154_444750 JE.Lundberg.154_501058 JE.Lundberg.154_960584 JE.Lundberg.157_38537 JE.Lundberg.157_520483 JE.Lundberg.160_1093378 JE.Lundberg.166_512719 JE.Lundberg.169_296017 JE.Lundberg.169_406267 JE.Lundberg.169_680828 JE.Lundberg.169_685597 JE.Lundberg.169_932225 JE.Lundberg.175_149958 JE.Lundberg.175_358519 JE.Lundberg.175_370327 JE.Lundberg.178_667551 JE.Lundberg.187_1463402 JE.Lundberg.190_279639 JE.Lundberg.43_804166 JE.Lundberg.49_1440339 JE.Lundberg.49_234776 JE.Lundberg.49_273526 JE.Lundberg.52_1164821 JE.Lundberg.52_1299140 JE.Lundberg.52_1524883 JE.Lundberg.52_488783 JE.Lundberg.52_647599 JE.Lundberg.52_690706 JE.Lundberg.52_89490 JE.Lundberg.55_1057874 JE.Lundberg.55_1658121 JE.Lundberg.55_233656 JE.Lundberg.55_432842 JE.Lundberg.55_7432 JE.Lundberg.58_746472 JE.Lundberg.61_872395 JE.Lundberg.64_2355073 JE.Lundberg.64_412690 JE.Lundberg.64_469633 JE.Lundberg.64_554919 JE.Lundberg.64_715591 JE.Lundberg.70_1022723 JE.Lundberg.70_261738 JE.Lundberg.76_837015 JE.Lundberg.91_1117573 JE.Lundberg.97_1087695 JE.Soil.142_1266207 JE.Soil.14_2268835 JE.Soil.14_2581869 JE.Soil.214_619830 JE.Soil.218_1214235 JE.Soil.234_315443 JE.Soil.290_668346 JE.Lundberg.100_1007610 JE.Lundberg.100_1015351 JE.Lundberg.100_102268 JE.Lundberg.100_1074882 JE.Lundberg.100_1105743 JE.Lundberg.100_110591 JE.Lundberg.100_1131067 JE.Lundberg.100_1135430 JE.Lundberg.100_1147391 JE.Lundberg.100_1173395 JE.Lundberg.100_1188626 JE.Lundberg.100_1249492 JE.Lundberg.100_1374277 JE.Lundberg.100_14557 JE.Lundberg.100_212406 JE.Lundberg.100_252181 JE.Lundberg.100_261835 JE.Lundberg.100_26225 JE.Lundberg.100_291915 JE.Lundberg.100_301978 JE.Lundberg.100_3167 JE.Lundberg.100_326223 JE.Lundberg.100_331270 JE.Lundberg.100_347679 JE.Lundberg.100_348401 JE.Lundberg.100_377490 JE.Lundberg.100_377720 JE.Lundberg.100_421581 JE.Lundberg.100_427540 JE.Lundberg.100_489148 JE.Lundberg.100_5527 JE.Lundberg.100_559263 JE.Lundberg.100_585991 JE.Lundberg.100_709066 JE.Lundberg.100_709450 JE.Lundberg.100_723046 JE.Lundberg.100_774933 JE.Lundberg.100_800787 JE.Lundberg.100_834649 JE.Lundberg.100_876852 JE.Lundberg.100_899421 JE.Lundberg.100_900668 JE.Lundberg.100_900766 JE.Lundberg.100_920764 JE.Lundberg.100_920940 JE.Lundberg.100_956776 JE.Lundberg.100_958056 JE.Lundberg.100_974230 JE.Lundberg.103_1054302 JE.Lundberg.103_1088272 JE.Lundberg.103_1164271 JE.Lundberg.103_1175394 JE.Lundberg.103_1183528 JE.Lundberg.103_1340231 JE.Lundberg.103_1505341 JE.Lundberg.103_1569981 JE.Lundberg.103_1622720 JE.Lundberg.103_1643728 JE.Lundberg.103_1671745 JE.Lundberg.103_1672008 JE.Lundberg.103_1700342 JE.Lundberg.103_210138 JE.Lundberg.103_273582 JE.Lundberg.103_306925 JE.Lundberg.103_316894 JE.Lundberg.103_365715 JE.Lundberg.103_373559 JE.Lundberg.103_40221 JE.Lundberg.103_407712 JE.Lundberg.103_419018 JE.Lundberg.103_46840 JE.Lundberg.103_493998 JE.Lundberg.103_536968 JE.Lundberg.103_593619 JE.Lundberg.103_643138 JE.Lundberg.103_682640 JE.Lundberg.103_77750 JE.Lundberg.103_817806 JE.Lundberg.103_897531 JE.Lundberg.103_90634 JE.Lundberg.103_924632 JE.Lundberg.103_93057 JE.Lundberg.103_937719 JE.Lundberg.103_983435 JE.Lundberg.106_1003588 JE.Lundberg.106_108538 JE.Lundberg.106_1087531 JE.Lundberg.106_1088473 JE.Lundberg.106_1175223 JE.Lundberg.106_1227528 JE.Lundberg.106_1236174 JE.Lundberg.106_1306117 JE.Lundberg.106_1332057 JE.Lundberg.106_1340516 JE.Lundberg.106_159601 JE.Lundberg.106_184194 JE.Lundberg.106_198873 JE.Lundberg.106_218924 JE.Lundberg.106_228123 JE.Lundberg.106_228437 JE.Lundberg.106_27399 JE.Lundberg.106_296359 JE.Lundberg.106_304426 JE.Lundberg.106_361905 JE.Lundberg.106_362091 JE.Lundberg.106_368079 JE.Lundberg.106_382689 JE.Lundberg.106_398457 JE.Lundberg.106_418557 JE.Lundberg.106_45304 JE.Lundberg.106_453870 JE.Lundberg.106_456140 JE.Lundberg.106_51998 JE.Lundberg.106_582459 JE.Lundberg.106_592491 JE.Lundberg.106_611776 JE.Lundberg.106_626721 JE.Lundberg.106_627882 JE.Lundberg.106_636159 JE.Lundberg.106_663897 JE.Lundberg.106_699494 JE.Lundberg.106_716466 JE.Lundberg.106_734048 JE.Lundberg.106_74547 JE.Lundberg.106_746129 JE.Lundberg.106_764777 JE.Lundberg.106_774542 JE.Lundberg.106_822956 JE.Lundberg.106_82461 JE.Lundberg.106_831003 JE.Lundberg.106_855131 JE.Lundberg.106_863116 JE.Lundberg.106_889627 JE.Lundberg.106_900571 JE.Lundberg.106_914501 JE.Lundberg.106_924546 JE.Lundberg.106_949465 JE.Lundberg.106_954681 JE.Lundberg.106_957763 JE.Lundberg.106_968488 JE.Lundberg.109_1119127 JE.Lundberg.109_1448346 JE.Lundberg.109_154035 JE.Lundberg.109_1759301 JE.Lundberg.109_1761576 JE.Lundberg.109_1762960 JE.Lundberg.109_299467 JE.Lundberg.109_369610 JE.Lundberg.109_523870 JE.Lundberg.109_560282 JE.Lundberg.109_565688 JE.Lundberg.109_643968 JE.Lundberg.109_653476 JE.Lundberg.109_695649 JE.Lundberg.109_700475 JE.Lundberg.109_954871 JE.Lundberg.109_989163 JE.Lundberg.10_1077979 JE.Lundberg.10_42944 JE.Lundberg.10_970996 JE.Lundberg.112_103532 JE.Lundberg.112_1227013 JE.Lundberg.112_1264560 JE.Lundberg.112_131392 JE.Lundberg.112_1378995 JE.Lundberg.112_1471596 JE.Lundberg.112_1480773 JE.Lundberg.112_186613 JE.Lundberg.112_230820 JE.Lundberg.112_349349 JE.Lundberg.112_365723 JE.Lundberg.112_370887 JE.Lundberg.112_376005 JE.Lundberg.112_387632 JE.Lundberg.112_437076 JE.Lundberg.112_464382 JE.Lundberg.112_491746 JE.Lundberg.112_543087 JE.Lundberg.112_550485 JE.Lundberg.112_580530 JE.Lundberg.112_62299 JE.Lundberg.112_646181 JE.Lundberg.112_69167 JE.Lundberg.112_701503 JE.Lundberg.112_735179 JE.Lundberg.112_784520 JE.Lundberg.112_851675 JE.Lundberg.112_874751 JE.Lundberg.112_930464 JE.Lundberg.112_930700 JE.Lundberg.112_932947 JE.Lundberg.112_937101 JE.Lundberg.112_949156 JE.Lundberg.115_1040253 JE.Lundberg.115_1192518 JE.Lundberg.115_1203646 JE.Lundberg.115_12160 JE.Lundberg.115_1222721 JE.Lundberg.115_1234213 JE.Lundberg.115_1278091 JE.Lundberg.115_1305320 JE.Lundberg.115_1386566 JE.Lundberg.115_1445784 JE.Lundberg.115_1558870 JE.Lundberg.115_291648 JE.Lundberg.115_329354 JE.Lundberg.115_422113 JE.Lundberg.115_457436 JE.Lundberg.115_477387 JE.Lundberg.115_487395 JE.Lundberg.115_605216 JE.Lundberg.115_612860 JE.Lundberg.115_668197 JE.Lundberg.115_707813 JE.Lundberg.115_722989 JE.Lundberg.115_763593 JE.Lundberg.115_787025 JE.Lundberg.118_1011190 JE.Lundberg.118_1154224 JE.Lundberg.118_1180323 JE.Lundberg.118_1249639 JE.Lundberg.118_1262306 JE.Lundberg.118_1265665 JE.Lundberg.118_1283805 JE.Lundberg.118_1291450 JE.Lundberg.118_1316989 JE.Lundberg.118_1322253 JE.Lundberg.118_1329276 JE.Lundberg.118_135908 JE.Lundberg.118_1366753 JE.Lundberg.118_1456429 JE.Lundberg.118_186506 JE.Lundberg.118_21998 JE.Lundberg.118_27089 JE.Lundberg.118_309762 JE.Lundberg.118_328908 JE.Lundberg.118_345854 JE.Lundberg.118_370094 JE.Lundberg.118_394054 JE.Lundberg.118_448053 JE.Lundberg.118_527005 JE.Lundberg.118_566307 JE.Lundberg.118_590787 JE.Lundberg.118_606988 JE.Lundberg.118_618863 JE.Lundberg.118_687827 JE.Lundberg.118_693780 JE.Lundberg.118_770790 JE.Lundberg.118_868101 JE.Lundberg.118_967781 JE.Lundberg.118_974700 JE.Lundberg.118_981854 JE.Lundberg.118_983112 JE.Lundberg.121_1242859 JE.Lundberg.124_1017359 JE.Lundberg.124_2920 JE.Lundberg.124_318985 JE.Lundberg.124_418363 JE.Lundberg.124_620712 JE.Lundberg.124_716442 JE.Lundberg.124_791495 JE.Lundberg.124_944417 JE.Lundberg.124_967019 JE.Lundberg.127_1057475 JE.Lundberg.127_12742 JE.Lundberg.127_1296149 JE.Lundberg.127_143096 JE.Lundberg.127_143228 JE.Lundberg.127_272907 JE.Lundberg.127_279484 JE.Lundberg.127_3170 JE.Lundberg.127_328167 JE.Lundberg.127_658546 JE.Lundberg.127_678971 JE.Lundberg.130_1152551 JE.Lundberg.130_1218711 JE.Lundberg.130_429807 JE.Lundberg.130_584164 JE.Lundberg.130_598085 JE.Lundberg.130_602279 JE.Lundberg.130_631768 JE.Lundberg.133_1070957 JE.Lundberg.133_487446 JE.Lundberg.133_679892 JE.Lundberg.133_96115 JE.Lundberg.133_96394 JE.Lundberg.136_115984 JE.Lundberg.136_186532 JE.Lundberg.136_340415 JE.Lundberg.136_344463 JE.Lundberg.136_368857 JE.Lundberg.136_38908 JE.Lundberg.136_437970 JE.Lundberg.136_467027 JE.Lundberg.136_506660 JE.Lundberg.136_547173 JE.Lundberg.136_584877 JE.Lundberg.136_743571 JE.Lundberg.136_830928 JE.Lundberg.136_84731 JE.Lundberg.136_972363 JE.Lundberg.136_996320 JE.Lundberg.139_1105328 JE.Lundberg.139_1105571 JE.Lundberg.139_1162343 JE.Lundberg.139_1247285 JE.Lundberg.139_1278782 JE.Lundberg.139_243273 JE.Lundberg.139_243438 JE.Lundberg.139_451584 JE.Lundberg.139_512562 JE.Lundberg.139_52069 JE.Lundberg.139_652626 JE.Lundberg.139_699390 JE.Lundberg.139_737364 JE.Lundberg.139_819202 JE.Lundberg.139_857060 JE.Lundberg.13_2926390 JE.Lundberg.142_1042180 JE.Lundberg.142_1055092 JE.Lundberg.142_225057 JE.Lundberg.142_427956 JE.Lundberg.142_496812 JE.Lundberg.142_498191 JE.Lundberg.142_531517 JE.Lundberg.142_565351 JE.Lundberg.142_861821 JE.Lundberg.142_88437 JE.Lundberg.142_930168 JE.Lundberg.142_972910 JE.Lundberg.142_979802 JE.Lundberg.145_914106 JE.Lundberg.151_1379980 JE.Lundberg.151_847468 JE.Lundberg.154_1353037 JE.Lundberg.154_353206 JE.Lundberg.154_476545 JE.Lundberg.154_571813 JE.Lundberg.154_756133 JE.Lundberg.157_1188567 JE.Lundberg.157_1232772 JE.Lundberg.157_281128 JE.Lundberg.157_444068 JE.Lundberg.157_444421 JE.Lundberg.157_539126 JE.Lundberg.157_605730 JE.Lundberg.157_69692 JE.Lundberg.157_786168 JE.Lundberg.160_1066832 JE.Lundberg.160_265126 JE.Lundberg.160_795803 JE.Lundberg.160_809447 JE.Lundberg.163_525833 JE.Lundberg.166_121265 JE.Lundberg.166_1340209 JE.Lundberg.166_363526 JE.Lundberg.169_1124755 JE.Lundberg.169_1274124 JE.Lundberg.169_1391358 JE.Lundberg.169_1428334 JE.Lundberg.169_175356 JE.Lundberg.169_21981 JE.Lundberg.169_36781 JE.Lundberg.169_3991 JE.Lundberg.169_552363 JE.Lundberg.169_598051 JE.Lundberg.169_983740 JE.Lundberg.16_920558 JE.Lundberg.16_96076 JE.Lundberg.172_12807 JE.Lundberg.172_471542 JE.Lundberg.172_523650 JE.Lundberg.175_146535 JE.Lundberg.175_295872 JE.Lundberg.175_570671 JE.Lundberg.175_957447 JE.Lundberg.178_202739 JE.Lundberg.178_261550 JE.Lundberg.178_339362 JE.Lundberg.178_661229 JE.Lundberg.181_370678 JE.Lundberg.187_10988 JE.Lundberg.187_1385511 JE.Lundberg.187_630391 JE.Lundberg.190_1351454 JE.Lundberg.190_1406776 JE.Lundberg.190_218939 JE.Lundberg.190_299912 JE.Lundberg.190_543111 JE.Lundberg.190_688455 JE.Lundberg.190_850713 JE.Lundberg.19_335196 JE.Lundberg.22_649549 JE.Lundberg.25_1272765 JE.Lundberg.28_359084 JE.Lundberg.46_466398 JE.Lundberg.49_1005848 JE.Lundberg.49_1006080 JE.Lundberg.49_1025004 JE.Lundberg.49_1059465 JE.Lundberg.49_1064953 JE.Lundberg.49_1071215 JE.Lundberg.49_1093387 JE.Lundberg.49_1148288 JE.Lundberg.49_1227049 JE.Lundberg.49_1345712 JE.Lundberg.49_1397901 JE.Lundberg.49_1501193 JE.Lundberg.49_1533342 JE.Lundberg.49_1535425 JE.Lundberg.49_1536498 JE.Lundberg.49_1536691 JE.Lundberg.49_1581939 JE.Lundberg.49_1589769 JE.Lundberg.49_161292 JE.Lundberg.49_1621914 JE.Lundberg.49_1644383 JE.Lundberg.49_1658731 JE.Lundberg.49_1658861 JE.Lundberg.49_1688940 JE.Lundberg.49_1705803 JE.Lundberg.49_249525 JE.Lundberg.49_271741 JE.Lundberg.49_277199 JE.Lundberg.49_300125 JE.Lundberg.49_306137 JE.Lundberg.49_372489 JE.Lundberg.49_417818 JE.Lundberg.49_420815 JE.Lundberg.49_460821 JE.Lundberg.49_476410 JE.Lundberg.49_641632 JE.Lundberg.49_68595 JE.Lundberg.49_722599 JE.Lundberg.49_748383 JE.Lundberg.49_777002 JE.Lundberg.49_854517 JE.Lundberg.49_882754 JE.Lundberg.49_916710 JE.Lundberg.49_916857 JE.Lundberg.49_957464 JE.Lundberg.4_1464811 JE.Lundberg.52_1000845 JE.Lundberg.52_1010325 JE.Lundberg.52_10170 JE.Lundberg.52_106072 JE.Lundberg.52_1080166 JE.Lundberg.52_1083804 JE.Lundberg.52_1137060 JE.Lundberg.52_1178912 JE.Lundberg.52_1216608 JE.Lundberg.52_1222211 JE.Lundberg.52_1280233 JE.Lundberg.52_1345029 JE.Lundberg.52_1345217 JE.Lundberg.52_1362533 JE.Lundberg.52_1373342 JE.Lundberg.52_1373525 JE.Lundberg.52_1447487 JE.Lundberg.52_1447501 JE.Lundberg.52_1448315 JE.Lundberg.52_1456513 JE.Lundberg.52_1465508 JE.Lundberg.52_1503394 JE.Lundberg.52_1505806 JE.Lundberg.52_1519737 JE.Lundberg.52_152244 JE.Lundberg.52_152280 JE.Lundberg.52_1526907 JE.Lundberg.52_1532516 JE.Lundberg.52_1542287 JE.Lundberg.52_1561683 JE.Lundberg.52_15844 JE.Lundberg.52_159405 JE.Lundberg.52_1614128 JE.Lundberg.52_1619611 JE.Lundberg.52_169562 JE.Lundberg.52_1712996 JE.Lundberg.52_1736289 JE.Lundberg.52_1753655 JE.Lundberg.52_1753668 JE.Lundberg.52_1819510 JE.Lundberg.52_1839302 JE.Lundberg.52_1847700 JE.Lundberg.52_1850084 JE.Lundberg.52_203235 JE.Lundberg.52_210228 JE.Lundberg.52_210322 JE.Lundberg.52_213193 JE.Lundberg.52_22331 JE.Lundberg.52_227831 JE.Lundberg.52_229273 JE.Lundberg.52_229323 JE.Lundberg.52_236166 JE.Lundberg.52_270140 JE.Lundberg.52_282522 JE.Lundberg.52_294369 JE.Lundberg.52_303064 JE.Lundberg.52_315365 JE.Lundberg.52_326804 JE.Lundberg.52_348312 JE.Lundberg.52_364533 JE.Lundberg.52_373486 JE.Lundberg.52_403775 JE.Lundberg.52_480696 JE.Lundberg.52_505742 JE.Lundberg.52_529746 JE.Lundberg.52_549963 JE.Lundberg.52_56445 JE.Lundberg.52_56794 JE.Lundberg.52_589193 JE.Lundberg.52_589197 JE.Lundberg.52_589454 JE.Lundberg.52_591956 JE.Lundberg.52_649680 JE.Lundberg.52_716316 JE.Lundberg.52_735319 JE.Lundberg.52_763977 JE.Lundberg.52_774874 JE.Lundberg.52_792745 JE.Lundberg.52_801322 JE.Lundberg.52_81103 JE.Lundberg.52_811764 JE.Lundberg.52_813162 JE.Lundberg.52_901292 JE.Lundberg.52_932002 JE.Lundberg.52_933845 JE.Lundberg.52_946773 JE.Lundberg.52_980128 JE.Lundberg.55_1024974 JE.Lundberg.55_1053023 JE.Lundberg.55_1246325 JE.Lundberg.55_1254663 JE.Lundberg.55_1269227 JE.Lundberg.55_1306152 JE.Lundberg.55_1339845 JE.Lundberg.55_136586 JE.Lundberg.55_138892 JE.Lundberg.55_138952 JE.Lundberg.55_1415579 JE.Lundberg.55_1428202 JE.Lundberg.55_1450547 JE.Lundberg.55_1453173 JE.Lundberg.55_1499435 JE.Lundberg.55_1502269 JE.Lundberg.55_1506306 JE.Lundberg.55_1512387 JE.Lundberg.55_1558072 JE.Lundberg.55_1585826 JE.Lundberg.55_1585921 JE.Lundberg.55_1597658 JE.Lundberg.55_1619678 JE.Lundberg.55_162774 JE.Lundberg.55_1630553 JE.Lundberg.55_1630781 JE.Lundberg.55_1635339 JE.Lundberg.55_1651055 JE.Lundberg.55_1655784 JE.Lundberg.55_1669986 JE.Lundberg.55_1687370 JE.Lundberg.55_1731161 JE.Lundberg.55_1731374 JE.Lundberg.55_1769124 JE.Lundberg.55_1787134 JE.Lundberg.55_1801988 JE.Lundberg.55_1814093 JE.Lundberg.55_1850329 JE.Lundberg.55_252079 JE.Lundberg.55_259616 JE.Lundberg.55_26035 JE.Lundberg.55_274899 JE.Lundberg.55_280001 JE.Lundberg.55_33587 JE.Lundberg.55_346618 JE.Lundberg.55_356424 JE.Lundberg.55_39835 JE.Lundberg.55_40417 JE.Lundberg.55_419718 JE.Lundberg.55_520499 JE.Lundberg.55_533457 JE.Lundberg.55_536541 JE.Lundberg.55_563543 JE.Lundberg.55_625192 JE.Lundberg.55_650733 JE.Lundberg.55_653142 JE.Lundberg.55_672313 JE.Lundberg.55_672511 JE.Lundberg.55_676918 JE.Lundberg.55_71341 JE.Lundberg.55_73458 JE.Lundberg.55_737390 JE.Lundberg.55_777317 JE.Lundberg.55_78210 JE.Lundberg.55_801488 JE.Lundberg.55_802684 JE.Lundberg.55_852088 JE.Lundberg.55_862176 JE.Lundberg.55_874096 JE.Lundberg.55_879330 JE.Lundberg.55_885450 JE.Lundberg.55_911566 JE.Lundberg.55_91611 JE.Lundberg.55_94017 JE.Lundberg.55_980774 JE.Lundberg.55_983234 JE.Lundberg.58_1003425 JE.Lundberg.58_1112328 JE.Lundberg.58_1121618 JE.Lundberg.58_1158468 JE.Lundberg.58_120297 JE.Lundberg.58_1326846 JE.Lundberg.58_1380716 JE.Lundberg.58_1381028 JE.Lundberg.58_1460333 JE.Lundberg.58_1469408 JE.Lundberg.58_1469475 JE.Lundberg.58_149201 JE.Lundberg.58_1509505 JE.Lundberg.58_1537353 JE.Lundberg.58_1576599 JE.Lundberg.58_1576654 JE.Lundberg.58_1637634 JE.Lundberg.58_1659594 JE.Lundberg.58_1701043 JE.Lundberg.58_170164 JE.Lundberg.58_1734548 JE.Lundberg.58_1782511 JE.Lundberg.58_1813236 JE.Lundberg.58_185760 JE.Lundberg.58_1889166 JE.Lundberg.58_1895758 JE.Lundberg.58_1909043 JE.Lundberg.58_1951911 JE.Lundberg.58_1986532 JE.Lundberg.58_2036913 JE.Lundberg.58_2157997 JE.Lundberg.58_2211476 JE.Lundberg.58_290926 JE.Lundberg.58_351328 JE.Lundberg.58_374495 JE.Lundberg.58_393905 JE.Lundberg.58_39439 JE.Lundberg.58_399899 JE.Lundberg.58_428721 JE.Lundberg.58_437370 JE.Lundberg.58_513955 JE.Lundberg.58_5294 JE.Lundberg.58_544240 JE.Lundberg.58_601526 JE.Lundberg.58_615693 JE.Lundberg.58_615856 JE.Lundberg.58_675157 JE.Lundberg.58_67724 JE.Lundberg.58_714220 JE.Lundberg.58_753609 JE.Lundberg.58_76556 JE.Lundberg.58_901900 JE.Lundberg.58_905586 JE.Lundberg.58_971015 JE.Lundberg.61_1013165 JE.Lundberg.61_1248376 JE.Lundberg.61_1268610 JE.Lundberg.61_1268997 JE.Lundberg.61_1316438 JE.Lundberg.61_1414461 JE.Lundberg.61_1417739 JE.Lundberg.61_1578514 JE.Lundberg.61_1605315 JE.Lundberg.61_1883992 JE.Lundberg.61_1894487 JE.Lundberg.61_1918526 JE.Lundberg.61_1919644 JE.Lundberg.61_272251 JE.Lundberg.61_304730 JE.Lundberg.61_321724 JE.Lundberg.61_353644 JE.Lundberg.61_376075 JE.Lundberg.61_481899 JE.Lundberg.61_57149 JE.Lundberg.61_576983 JE.Lundberg.61_57869 JE.Lundberg.61_607894 JE.Lundberg.61_635408 JE.Lundberg.61_671516 JE.Lundberg.61_689432 JE.Lundberg.61_708172 JE.Lundberg.61_853551 JE.Lundberg.64_1058378 JE.Lundberg.64_1068258 JE.Lundberg.64_1148337 JE.Lundberg.64_1148512 JE.Lundberg.64_1206709 JE.Lundberg.64_1209761 JE.Lundberg.64_1209976 JE.Lundberg.64_1211702 JE.Lundberg.64_1211773 JE.Lundberg.64_1224877 JE.Lundberg.64_1229405 JE.Lundberg.64_1327691 JE.Lundberg.64_1328606 JE.Lundberg.64_1349868 JE.Lundberg.64_1359084 JE.Lundberg.64_1359363 JE.Lundberg.64_1448647 JE.Lundberg.64_1455594 JE.Lundberg.64_1474366 JE.Lundberg.64_1515494 JE.Lundberg.64_1572855 JE.Lundberg.64_1594006 JE.Lundberg.64_1599676 JE.Lundberg.64_1659539 JE.Lundberg.64_1681461 JE.Lundberg.64_1699894 JE.Lundberg.64_1920470 JE.Lundberg.64_2124641 JE.Lundberg.64_2151065 JE.Lundberg.64_2253298 JE.Lundberg.64_2256256 JE.Lundberg.64_230110 JE.Lundberg.64_2380220 JE.Lundberg.64_2442381 JE.Lundberg.64_2442448 JE.Lundberg.64_2720 JE.Lundberg.64_289216 JE.Lundberg.64_318113 JE.Lundberg.64_331509 JE.Lundberg.64_348521 JE.Lundberg.64_368353 JE.Lundberg.64_412680 JE.Lundberg.64_46082 JE.Lundberg.64_469153 JE.Lundberg.64_474682 JE.Lundberg.64_499983 JE.Lundberg.64_575702 JE.Lundberg.64_600545 JE.Lundberg.64_615406 JE.Lundberg.64_619618 JE.Lundberg.64_652103 JE.Lundberg.64_722294 JE.Lundberg.64_747740 JE.Lundberg.64_873117 JE.Lundberg.64_887962 JE.Lundberg.64_893166 JE.Lundberg.67_1091246 JE.Lundberg.67_1116671 JE.Lundberg.67_1352267 JE.Lundberg.67_1363139 JE.Lundberg.67_1378420 JE.Lundberg.67_1418864 JE.Lundberg.67_1498524 JE.Lundberg.67_168350 JE.Lundberg.67_1755203 JE.Lundberg.67_1828831 JE.Lundberg.67_291363 JE.Lundberg.67_357381 JE.Lundberg.67_357513 JE.Lundberg.67_361930 JE.Lundberg.67_399744 JE.Lundberg.67_533726 JE.Lundberg.67_612041 JE.Lundberg.67_612158 JE.Lundberg.67_664722 JE.Lundberg.67_740590 JE.Lundberg.67_914518 JE.Lundberg.70_1169464 JE.Lundberg.70_1181804 JE.Lundberg.70_1210667 JE.Lundberg.70_1436946 JE.Lundberg.70_1437153 JE.Lundberg.70_160133 JE.Lundberg.70_1676509 JE.Lundberg.70_1730756 JE.Lundberg.70_310613 JE.Lundberg.70_352351 JE.Lundberg.70_606495 JE.Lundberg.70_624130 JE.Lundberg.70_76321 JE.Lundberg.73_532826 JE.Lundberg.73_533167 JE.Lundberg.73_656909 JE.Lundberg.73_678328 JE.Lundberg.73_772035 JE.Lundberg.76_1528757 JE.Lundberg.76_520444 JE.Lundberg.76_998966 JE.Lundberg.79_261193 JE.Lundberg.7_1185199 JE.Lundberg.7_130797 JE.Lundberg.82_177051 JE.Lundberg.82_375558 JE.Lundberg.82_816699 JE.Lundberg.85_4918741 JE.Lundberg.88_1043924 JE.Lundberg.91_354761 JE.Lundberg.94_126828 JE.Lundberg.97_1073888 JE.Lundberg.97_14268 JE.Lundberg.97_159923 JE.Lundberg.97_216509 JE.Lundberg.97_220839 JE.Lundberg.97_228842 JE.Lundberg.97_22928 JE.Lundberg.97_231614 JE.Lundberg.97_248166 JE.Lundberg.97_264451 JE.Lundberg.97_291352 JE.Lundberg.97_291499 JE.Lundberg.97_313131 JE.Lundberg.97_346089 JE.Lundberg.97_36974 JE.Lundberg.97_378325 JE.Lundberg.97_446048 JE.Lundberg.97_460104 JE.Lundberg.97_47916 JE.Lundberg.97_500447 JE.Lundberg.97_53912 JE.Lundberg.97_55846 JE.Lundberg.97_564636 JE.Lundberg.97_574677 JE.Lundberg.97_599699 JE.Lundberg.97_599753 JE.Lundberg.97_626187 JE.Lundberg.97_626428 JE.Lundberg.97_649449 JE.Lundberg.97_652599 JE.Lundberg.97_662571 JE.Lundberg.97_74433 JE.Lundberg.97_749750 JE.Lundberg.97_790014 JE.Lundberg.97_821863 JE.Lundberg.97_894181 JE.Soil.102_699073 JE.Soil.106_1266838 JE.Soil.106_1742301 JE.Soil.106_397779 JE.Soil.110_922129 JE.Soil.110_986239 JE.Soil.118_258956 JE.Soil.118_471749 JE.Soil.122_460479 JE.Soil.134_2939974 JE.Soil.134_3054623 JE.Soil.134_703762 JE.Soil.138_156033 JE.Soil.138_349783 JE.Soil.138_433947 JE.Soil.138_672027 JE.Soil.138_888583 JE.Soil.142_1229249 JE.Soil.142_1234732 JE.Soil.142_1266456 JE.Soil.142_1666024 JE.Soil.142_1926628 JE.Soil.142_2623234 JE.Soil.142_2765669 JE.Soil.142_2869645 JE.Soil.142_473891 JE.Soil.142_847118 JE.Soil.142_904780 JE.Soil.14_1296239 JE.Soil.14_1615854 JE.Soil.14_415502 JE.Soil.14_84273 JE.Soil.186_1350805 JE.Soil.186_939823 JE.Soil.18_1602921 JE.Soil.18_2066476 JE.Soil.18_2121320 JE.Soil.18_2188431 JE.Soil.18_2259058 JE.Soil.190_2803233 JE.Soil.198_1125947 JE.Soil.198_674540 JE.Soil.202_298091 JE.Soil.210_796932 JE.Soil.214_2409601 JE.Soil.214_54796 JE.Soil.214_827557 JE.Soil.218_1092548 JE.Soil.218_1346398 JE.Soil.218_217503 JE.Soil.218_318151 JE.Soil.218_861295 JE.Soil.222_1199916 JE.Soil.22_1412963 JE.Soil.22_395625 JE.Soil.26_1433709 JE.Soil.274_1838548 JE.Soil.274_2135175 JE.Soil.274_396052 JE.Soil.286_1778174 JE.Soil.286_681150 JE.Soil.294_10072 JE.Soil.294_120231 JE.Soil.294_120671 JE.Soil.294_121926 JE.Soil.294_294758 JE.Soil.294_375361 JE.Soil.294_408080 JE.Soil.294_48344 JE.Soil.294_492317 JE.Soil.294_513486 JE.Soil.294_543217 JE.Soil.298_32130 JE.Soil.298_32315 JE.Soil.298_546882 JE.Soil.298_669611 JE.Soil.2_1942241 JE.Soil.30_1767699 JE.Soil.30_2042312 JE.Soil.30_2791864 JE.Soil.314_1151837 JE.Soil.314_1270507 JE.Soil.314_1402148 JE.Soil.314_359468 JE.Soil.314_391271 JE.Soil.314_599057 JE.Soil.314_623729 JE.Soil.314_624024 JE.Soil.314_699007 JE.Soil.318_1134919 JE.Soil.318_1248739 JE.Soil.318_315386 JE.Soil.38_1742315 JE.Soil.38_1971016 JE.Soil.42_1140591 JE.Soil.42_117742 JE.Soil.42_2638904 JE.Soil.42_2699883 JE.Soil.46_1482543 JE.Soil.46_300538 JE.Lundberg.100_45552 JE.Lundberg.100_52464 JE.Lundberg.100_72151 JE.Lundberg.100_84040 JE.Lundberg.100_110789 JE.Lundberg.100_117449 JE.Lundberg.100_131075 JE.Lundberg.100_149754 JE.Lundberg.100_215952 JE.Lundberg.100_225633 JE.Lundberg.100_244630 JE.Lundberg.100_244662 JE.Lundberg.100_255270 JE.Lundberg.100_306225 JE.Lundberg.100_363484 JE.Lundberg.100_394027 JE.Lundberg.100_419660 JE.Lundberg.100_448161 JE.Lundberg.100_468027 JE.Lundberg.100_504914 JE.Lundberg.100_710264 JE.Lundberg.100_722901 JE.Lundberg.100_727218 JE.Lundberg.100_738071 JE.Lundberg.100_759293 JE.Lundberg.100_802234 JE.Lundberg.100_979313 JE.Lundberg.100_1003857 JE.Lundberg.100_1006205 JE.Lundberg.100_1077828 JE.Lundberg.100_1124199 JE.Lundberg.100_1127420 JE.Lundberg.100_1130867 JE.Lundberg.100_1326687 JE.Lundberg.100_1330909 JE.Lundberg.100_1368792 JE.Lundberg.103_68962 JE.Lundberg.103_92281 JE.Lundberg.103_180837 JE.Lundberg.103_208750 JE.Lundberg.103_231148 JE.Lundberg.103_244660 JE.Lundberg.103_278723 JE.Lundberg.103_365978 JE.Lundberg.103_583369 JE.Lundberg.103_924358 JE.Lundberg.103_1029090 JE.Lundberg.103_1164152 JE.Lundberg.103_1288769 JE.Lundberg.103_1558068 JE.Lundberg.103_1640793 JE.Lundberg.106_63421 JE.Lundberg.106_112271 JE.Lundberg.106_181151 JE.Lundberg.106_199031 JE.Lundberg.106_218590 JE.Lundberg.106_227675 JE.Lundberg.106_276249 JE.Lundberg.106_285148 JE.Lundberg.106_362187 JE.Lundberg.106_374906 JE.Lundberg.106_385408 JE.Lundberg.106_402355 JE.Lundberg.106_420049 JE.Lundberg.106_425057 JE.Lundberg.106_453517 JE.Lundberg.106_666090 JE.Lundberg.106_692442 JE.Lundberg.106_716577 JE.Lundberg.106_808270 JE.Lundberg.106_826425 JE.Lundberg.106_855665 JE.Lundberg.106_1003541 JE.Lundberg.106_1004141 JE.Lundberg.106_1082157 JE.Lundberg.106_1117105 JE.Lundberg.106_1120170 JE.Lundberg.106_1230723 JE.Lundberg.106_1235956 JE.Lundberg.106_1299345 JE.Lundberg.106_1300694 JE.Lundberg.109_113895 JE.Lundberg.109_548149 JE.Lundberg.109_568565 JE.Lundberg.109_582837 JE.Lundberg.109_757061 JE.Lundberg.109_823722 JE.Lundberg.109_1044387 JE.Lundberg.109_1092963 JE.Lundberg.109_1216849 JE.Lundberg.109_1257677 JE.Lundberg.109_1361092 JE.Lundberg.109_1614810 JE.Lundberg.109_1643972 JE.Lundberg.112_1881 JE.Lundberg.112_74216 JE.Lundberg.112_98582 JE.Lundberg.112_129039 JE.Lundberg.112_142872 JE.Lundberg.112_181526 JE.Lundberg.112_252231 JE.Lundberg.112_266217 JE.Lundberg.112_376245 JE.Lundberg.112_401334 JE.Lundberg.112_408465 JE.Lundberg.112_449565 JE.Lundberg.112_533557 JE.Lundberg.112_585441 JE.Lundberg.112_590307 JE.Lundberg.112_660619 JE.Lundberg.112_686263 JE.Lundberg.112_695139 JE.Lundberg.112_735778 JE.Lundberg.112_791090 JE.Lundberg.112_932737 JE.Lundberg.112_973277 JE.Lundberg.112_1113328 JE.Lundberg.112_1242021 JE.Lundberg.112_1355179 JE.Lundberg.112_1377952 JE.Lundberg.112_1437730 JE.Lundberg.115_487552 JE.Lundberg.115_517588 JE.Lundberg.115_519390 JE.Lundberg.115_709701 JE.Lundberg.115_781951 JE.Lundberg.115_787327 JE.Lundberg.115_800868 JE.Lundberg.115_939306 JE.Lundberg.115_1042327 JE.Lundberg.115_1135126 JE.Lundberg.115_1223913 JE.Lundberg.118_25749 JE.Lundberg.118_77709 JE.Lundberg.118_101865 JE.Lundberg.118_133159 JE.Lundberg.118_223671 JE.Lundberg.118_259890 JE.Lundberg.118_373345 JE.Lundberg.118_566187 JE.Lundberg.118_685981 JE.Lundberg.118_750413 JE.Lundberg.118_821676 JE.Lundberg.118_898794 JE.Lundberg.118_1019327 JE.Lundberg.118_1091656 JE.Lundberg.118_1324556 JE.Lundberg.118_1354764 JE.Lundberg.118_1447966 JE.Lundberg.121_462307 JE.Lundberg.121_955220 JE.Lundberg.121_1345131 JE.Lundberg.124_99578 JE.Lundberg.124_116938 JE.Lundberg.124_1028120 JE.Lundberg.127_5112 JE.Lundberg.127_135771 JE.Lundberg.127_540029 JE.Lundberg.127_891724 JE.Lundberg.127_1065022 JE.Lundberg.127_1167442 JE.Lundberg.130_21361 JE.Lundberg.130_244887 JE.Lundberg.130_352789 JE.Lundberg.136_118258 JE.Lundberg.136_294862 JE.Lundberg.136_344297 JE.Lundberg.136_368780 JE.Lundberg.136_369753 JE.Lundberg.136_445553 JE.Lundberg.136_784983 JE.Lundberg.136_930287 JE.Lundberg.136_1140477 JE.Lundberg.139_312215 JE.Lundberg.139_360796 JE.Lundberg.139_836943 JE.Lundberg.139_846641 JE.Lundberg.139_859731 JE.Lundberg.139_904267 JE.Lundberg.139_1172103 JE.Lundberg.142_241851 JE.Lundberg.142_324745 JE.Lundberg.142_395850 JE.Lundberg.142_459115 JE.Lundberg.142_540338 JE.Lundberg.142_744028 JE.Lundberg.145_747251 JE.Lundberg.145_747369 JE.Lundberg.151_578599 JE.Lundberg.151_680091 JE.Lundberg.151_1373216 JE.Lundberg.154_706332 JE.Lundberg.154_841521 JE.Lundberg.154_841818 JE.Lundberg.157_117212 JE.Lundberg.157_280762 JE.Lundberg.157_444432 JE.Lundberg.157_633691 JE.Lundberg.157_1189432 JE.Lundberg.157_1189830 JE.Lundberg.160_190021 JE.Lundberg.160_414853 JE.Lundberg.160_601437 JE.Lundberg.163_76737 JE.Lundberg.163_201311 JE.Lundberg.163_382795 JE.Lundberg.163_397372 JE.Lundberg.163_525978 JE.Lundberg.169_51371 JE.Lundberg.169_59193 JE.Lundberg.169_92484 JE.Lundberg.169_226902 JE.Lundberg.169_304141 JE.Lundberg.169_417236 JE.Lundberg.169_444623 JE.Lundberg.169_464097 JE.Lundberg.169_477514 JE.Lundberg.169_505563 JE.Lundberg.169_508683 JE.Lundberg.169_620355 JE.Lundberg.169_650771 JE.Lundberg.169_736034 JE.Lundberg.169_736247 JE.Lundberg.169_778754 JE.Lundberg.169_975515 JE.Lundberg.169_1159490 JE.Lundberg.169_1330827 JE.Lundberg.169_1717183 JE.Lundberg.169_1717236 JE.Lundberg.169_1724342 JE.Lundberg.169_1724431 JE.Lundberg.172_738676 JE.Lundberg.175_135871 JE.Lundberg.175_776876 JE.Lundberg.175_777032 JE.Lundberg.178_114285 JE.Lundberg.178_201849 JE.Lundberg.178_219186 JE.Lundberg.178_472919 JE.Lundberg.178_518651 JE.Lundberg.178_527604 JE.Lundberg.178_539117 JE.Lundberg.178_667398 JE.Lundberg.187_375710 JE.Lundberg.187_699443 JE.Lundberg.187_1145430 JE.Lundberg.187_1623426 JE.Lundberg.190_727445 JE.Lundberg.49_34724 JE.Lundberg.49_167597 JE.Lundberg.49_243204 JE.Lundberg.49_273583 JE.Lundberg.49_289306 JE.Lundberg.49_370426 JE.Lundberg.49_474574 JE.Lundberg.49_580571 JE.Lundberg.49_656572 JE.Lundberg.49_660878 JE.Lundberg.49_724617 JE.Lundberg.49_859904 JE.Lundberg.49_1030357 JE.Lundberg.49_1054349 JE.Lundberg.49_1055860 JE.Lundberg.49_1087635 JE.Lundberg.49_1087640 JE.Lundberg.49_1105384 JE.Lundberg.49_1268706 JE.Lundberg.49_1334180 JE.Lundberg.49_1390867 JE.Lundberg.49_1434272 JE.Lundberg.49_1528435 JE.Lundberg.49_1633045 JE.Lundberg.49_1650754 JE.Lundberg.49_1656633 JE.Lundberg.49_1656793 JE.Lundberg.52_32403 JE.Lundberg.52_71205 JE.Lundberg.52_95634 JE.Lundberg.52_114263 JE.Lundberg.52_127057 JE.Lundberg.52_135838 JE.Lundberg.52_154007 JE.Lundberg.52_200967 JE.Lundberg.52_313523 JE.Lundberg.52_313575 JE.Lundberg.52_314572 JE.Lundberg.52_329741 JE.Lundberg.52_340387 JE.Lundberg.52_361178 JE.Lundberg.52_369438 JE.Lundberg.52_406866 JE.Lundberg.52_409354 JE.Lundberg.52_464768 JE.Lundberg.52_507973 JE.Lundberg.52_512934 JE.Lundberg.52_512985 JE.Lundberg.52_614474 JE.Lundberg.52_682568 JE.Lundberg.52_689910 JE.Lundberg.52_750526 JE.Lundberg.52_758032 JE.Lundberg.52_795648 JE.Lundberg.52_801579 JE.Lundberg.52_812120 JE.Lundberg.52_837497 JE.Lundberg.52_837544 JE.Lundberg.52_842185 JE.Lundberg.52_903860 JE.Lundberg.52_954705 JE.Lundberg.52_980043 JE.Lundberg.52_1027484 JE.Lundberg.52_1027680 JE.Lundberg.52_1029828 JE.Lundberg.52_1119985 JE.Lundberg.52_1123600 JE.Lundberg.52_1131560 JE.Lundberg.52_1133095 JE.Lundberg.52_1158275 JE.Lundberg.52_1162142 JE.Lundberg.52_1209713 JE.Lundberg.52_1210546 JE.Lundberg.52_1248798 JE.Lundberg.52_1257430 JE.Lundberg.52_1343342 JE.Lundberg.52_1347349 JE.Lundberg.52_1374165 JE.Lundberg.52_1380457 JE.Lundberg.52_1386620 JE.Lundberg.52_1390038 JE.Lundberg.52_1400210 JE.Lundberg.52_1403567 JE.Lundberg.52_1447158 JE.Lundberg.52_1488105 JE.Lundberg.52_1521515 JE.Lundberg.52_1532692 JE.Lundberg.52_1568676 JE.Lundberg.52_1569420 JE.Lundberg.52_1569555 JE.Lundberg.52_1629788 JE.Lundberg.52_1630828 JE.Lundberg.52_1651468 JE.Lundberg.52_1694872 JE.Lundberg.52_1724562 JE.Lundberg.52_1753548 JE.Lundberg.52_1844563 JE.Lundberg.55_40482 JE.Lundberg.55_41315 JE.Lundberg.55_47732 JE.Lundberg.55_60479 JE.Lundberg.55_66309 JE.Lundberg.55_76119 JE.Lundberg.55_79049 JE.Lundberg.55_205489 JE.Lundberg.55_234686 JE.Lundberg.55_253170 JE.Lundberg.55_258361 JE.Lundberg.55_259552 JE.Lundberg.55_348925 JE.Lundberg.55_380197 JE.Lundberg.55_430192 JE.Lundberg.55_463740 JE.Lundberg.55_483621 JE.Lundberg.55_516598 JE.Lundberg.55_548613 JE.Lundberg.55_555662 JE.Lundberg.55_629340 JE.Lundberg.55_630123 JE.Lundberg.55_641370 JE.Lundberg.55_650480 JE.Lundberg.55_697116 JE.Lundberg.55_702714 JE.Lundberg.55_721582 JE.Lundberg.55_727398 JE.Lundberg.55_732605 JE.Lundberg.55_739851 JE.Lundberg.55_749120 JE.Lundberg.55_768434 JE.Lundberg.55_773035 JE.Lundberg.55_774536 JE.Lundberg.55_799395 JE.Lundberg.55_811130 JE.Lundberg.55_817010 JE.Lundberg.55_828825 JE.Lundberg.55_857818 JE.Lundberg.55_870919 JE.Lundberg.55_1010396 JE.Lundberg.55_1040876 JE.Lundberg.55_1053461 JE.Lundberg.55_1053522 JE.Lundberg.55_1080265 JE.Lundberg.55_1199618 JE.Lundberg.55_1201509 JE.Lundberg.55_1286346 JE.Lundberg.55_1381913 JE.Lundberg.55_1384340 JE.Lundberg.55_1428669 JE.Lundberg.55_1461638 JE.Lundberg.55_1544014 JE.Lundberg.55_1573755 JE.Lundberg.55_1596173 JE.Lundberg.55_1603581 JE.Lundberg.55_1606927 JE.Lundberg.55_1661302 JE.Lundberg.55_1692214 JE.Lundberg.55_1720645 JE.Lundberg.55_1758209 JE.Lundberg.58_39308 JE.Lundberg.58_87328 JE.Lundberg.58_121462 JE.Lundberg.58_205481 JE.Lundberg.58_231082 JE.Lundberg.58_236477 JE.Lundberg.58_239866 JE.Lundberg.58_258499 JE.Lundberg.58_258713 JE.Lundberg.58_370572 JE.Lundberg.58_393858 JE.Lundberg.58_463737 JE.Lundberg.58_467119 JE.Lundberg.58_489021 JE.Lundberg.58_862945 JE.Lundberg.58_882802 JE.Lundberg.58_976317 JE.Lundberg.58_992011 JE.Lundberg.58_1013996 JE.Lundberg.58_1064476 JE.Lundberg.58_1080037 JE.Lundberg.58_1081231 JE.Lundberg.58_1122004 JE.Lundberg.58_1261695 JE.Lundberg.58_1468829 JE.Lundberg.58_1521510 JE.Lundberg.58_1572827 JE.Lundberg.58_1573782 JE.Lundberg.58_1958473 JE.Lundberg.58_2140702 JE.Lundberg.61_157150 JE.Lundberg.61_166305 JE.Lundberg.61_177796 JE.Lundberg.61_286566 JE.Lundberg.61_343515 JE.Lundberg.61_577688 JE.Lundberg.61_678393 JE.Lundberg.61_681730 JE.Lundberg.61_686485 JE.Lundberg.61_759004 JE.Lundberg.61_846184 JE.Lundberg.61_1006382 JE.Lundberg.61_1022903 JE.Lundberg.61_1078689 JE.Lundberg.61_1078863 JE.Lundberg.61_1296393 JE.Lundberg.61_1643662 JE.Lundberg.61_1745121 JE.Lundberg.61_1749899 JE.Lundberg.61_2005774 JE.Lundberg.64_23957 JE.Lundberg.64_32318 JE.Lundberg.64_78319 JE.Lundberg.64_80477 JE.Lundberg.64_264789 JE.Lundberg.64_268613 JE.Lundberg.64_323256 JE.Lundberg.64_343254 JE.Lundberg.64_400368 JE.Lundberg.64_518168 JE.Lundberg.64_548878 JE.Lundberg.64_589023 JE.Lundberg.64_649649 JE.Lundberg.64_685862 JE.Lundberg.64_706923 JE.Lundberg.64_729517 JE.Lundberg.64_766089 JE.Lundberg.64_1207896 JE.Lundberg.64_1351747 JE.Lundberg.64_1354917 JE.Lundberg.64_1405815 JE.Lundberg.64_1524991 JE.Lundberg.64_1538484 JE.Lundberg.64_1646374 JE.Lundberg.64_1658491 JE.Lundberg.64_1670143 JE.Lundberg.64_1750902 JE.Lundberg.64_1834195 JE.Lundberg.64_1957277 JE.Lundberg.64_2036134 JE.Lundberg.64_2313292 JE.Lundberg.64_2347484 JE.Lundberg.64_2427848 JE.Lundberg.67_536502 JE.Lundberg.67_941240 JE.Lundberg.67_1172316 JE.Lundberg.67_1378173 JE.Lundberg.67_1628212 JE.Lundberg.67_1656621 JE.Lundberg.70_1325599 JE.Lundberg.70_1325922 JE.Lundberg.73_149754 JE.Lundberg.73_154655 JE.Lundberg.76_266036 JE.Lundberg.76_1142022 JE.Lundberg.76_1180187 JE.Lundberg.76_1348842 JE.Lundberg.76_1349085 JE.Lundberg.76_1468327 JE.Lundberg.91_594063 JE.Lundberg.97_121291 JE.Lundberg.97_121768 JE.Lundberg.97_193099 JE.Lundberg.97_201445 JE.Lundberg.97_228434 JE.Lundberg.97_237105 JE.Lundberg.97_258948 JE.Lundberg.97_274527 JE.Lundberg.97_286940 JE.Lundberg.97_362553 JE.Lundberg.97_381210 JE.Lundberg.97_513202 JE.Lundberg.97_531555 JE.Lundberg.97_540829 JE.Lundberg.97_623414 JE.Lundberg.97_655101 JE.Lundberg.97_672520 JE.Lundberg.97_682893 JE.Lundberg.97_754810 JE.Lundberg.97_760661 JE.Lundberg.97_762636 JE.Lundberg.97_771270 JE.Lundberg.97_816218 JE.Lundberg.97_831458 JE.Lundberg.97_850711 JE.Lundberg.97_858871 JE.Lundberg.97_933887 JE.Lundberg.97_963746 JE.Lundberg.97_964633 JE.Lundberg.97_975159 JE.Lundberg.97_1047846 JE.Soil.102_239983 JE.Soil.102_314500 JE.Soil.102_322489 JE.Soil.106_36370 JE.Soil.106_454865 JE.Soil.106_539263 JE.Soil.106_613119 JE.Soil.106_727660 JE.Soil.106_983407 JE.Soil.106_1026320 JE.Soil.106_1153706 JE.Soil.106_1284172 JE.Soil.106_1292640 JE.Soil.106_1509728 JE.Soil.106_1521262 JE.Soil.106_1795377 JE.Soil.106_1795532 JE.Soil.106_1857981 JE.Soil.106_1870574 JE.Soil.106_2009559 JE.Soil.106_2094582 JE.Soil.106_2739589 JE.Soil.106_3124954 JE.Soil.110_399339 JE.Soil.110_584395 JE.Soil.110_684242 JE.Soil.110_773919 JE.Soil.110_874195 JE.Soil.110_954866 JE.Soil.110_1114218 JE.Soil.110_1142189 JE.Soil.110_1202882 JE.Soil.118_117355 JE.Soil.118_212377 JE.Soil.118_281000 JE.Soil.118_298164 JE.Soil.118_307479 JE.Soil.118_332440 JE.Soil.118_469941 JE.Soil.118_505939 JE.Soil.118_509052 JE.Soil.118_509231 JE.Soil.118_520402 JE.Soil.118_596995 JE.Soil.118_629182 JE.Soil.118_646811 JE.Soil.118_646895 JE.Soil.118_687906 JE.Soil.118_722137 JE.Soil.118_725263 JE.Soil.118_808364 JE.Soil.118_848483 JE.Soil.118_870168 JE.Soil.118_893872 JE.Soil.118_914576 JE.Soil.118_1036569 JE.Soil.118_1114864 JE.Soil.118_1204718 JE.Soil.122_69320 JE.Soil.122_128907 JE.Soil.122_402345 JE.Soil.122_665458 JE.Soil.122_807014 JE.Soil.126_230846 JE.Soil.130_498662 JE.Soil.130_530160 JE.Soil.130_540600 JE.Soil.130_596867 JE.Soil.134_169040 JE.Soil.134_243625 JE.Soil.134_342639 JE.Soil.134_416807 JE.Soil.134_870090 JE.Soil.134_934851 JE.Soil.134_948656 JE.Soil.134_1342920 JE.Soil.134_1452735 JE.Soil.134_1515704 JE.Soil.134_1566592 JE.Soil.134_1619467 JE.Soil.134_1624833 JE.Soil.134_1654602 JE.Soil.134_1704825 JE.Soil.134_1740777 JE.Soil.134_1908760 JE.Soil.134_2001978 JE.Soil.134_2130053 JE.Soil.134_2147108 JE.Soil.134_2224755 JE.Soil.134_2224855 JE.Soil.134_2386062 JE.Soil.134_2587757 JE.Soil.134_2638655 JE.Soil.134_2761437 JE.Soil.134_2839779 JE.Soil.134_2952809 JE.Soil.138_54883 JE.Soil.138_232757 JE.Soil.138_296569 JE.Soil.138_303560 JE.Soil.138_344154 JE.Soil.138_348022 JE.Soil.138_428911 JE.Soil.138_441632 JE.Soil.138_531130 JE.Soil.138_544044 JE.Soil.138_570588 JE.Soil.138_581239 JE.Soil.138_592291 JE.Soil.138_596951 JE.Soil.138_672179 JE.Soil.138_888619 JE.Soil.138_976970 JE.Soil.138_1002959 JE.Soil.138_1101607 JE.Soil.138_1170308 JE.Soil.138_1198083 JE.Soil.138_1310247 JE.Soil.138_1334266 JE.Soil.142_101341 JE.Soil.142_296164 JE.Soil.142_989529 JE.Soil.142_1008724 JE.Soil.142_1022731 JE.Soil.142_1193827 JE.Soil.142_1218539 JE.Soil.142_1240118 JE.Soil.142_1315113 JE.Soil.142_1497528 JE.Soil.142_1568995 JE.Soil.142_1681767 JE.Soil.142_1962893 JE.Soil.142_1970599 JE.Soil.142_2028041 JE.Soil.142_2052996 JE.Soil.142_2053207 JE.Soil.142_2059693 JE.Soil.142_2194531 JE.Soil.142_2200109 JE.Soil.142_2204754 JE.Soil.142_2425779 JE.Soil.142_2571796 JE.Soil.142_2579861 JE.Soil.142_2623032 JE.Soil.142_2671707 JE.Soil.142_2869590 JE.Soil.142_2903179 JE.Soil.142_2988105 JE.Soil.14_123562 JE.Soil.14_123631 JE.Soil.14_564109 JE.Soil.14_631673 JE.Soil.14_832633 JE.Soil.14_899474 JE.Soil.14_1211489 JE.Soil.14_1277937 JE.Soil.14_1418227 JE.Soil.14_1472762 JE.Soil.14_1505865 JE.Soil.14_1731140 JE.Soil.14_1814554 JE.Soil.14_1909385 JE.Soil.14_2137204 JE.Soil.14_2165323 JE.Soil.14_2723371 JE.Soil.182_171557 JE.Soil.182_960852 JE.Soil.186_16057 JE.Soil.186_94598 JE.Soil.186_1289155 JE.Soil.18_70856 JE.Soil.18_82411 JE.Soil.18_228108 JE.Soil.18_259645 JE.Soil.18_488665 JE.Soil.18_547946 JE.Soil.18_881272 JE.Soil.18_1033930 JE.Soil.18_1120101 JE.Soil.18_1172514 JE.Soil.18_1175804 JE.Soil.18_1176946 JE.Soil.18_1213796 JE.Soil.18_1287212 JE.Soil.18_1454781 JE.Soil.18_1920237 JE.Soil.18_1943415 JE.Soil.18_1980819 JE.Soil.18_2120394 JE.Soil.18_2216156 JE.Soil.18_2323557 JE.Soil.18_2503217 JE.Soil.18_2679168 JE.Soil.190_1316397 JE.Soil.190_1954392 JE.Soil.190_2803650 JE.Soil.190_3171954 JE.Soil.194_222749 JE.Soil.194_852015 JE.Soil.194_1022971 JE.Soil.194_1362417 JE.Soil.194_1624915 JE.Soil.194_1834622 JE.Soil.194_2546747 JE.Soil.194_2617602 JE.Soil.194_2776178 JE.Soil.194_3027705 JE.Soil.194_3034534 JE.Soil.194_4107742 JE.Soil.194_4156099 JE.Soil.194_4398485 JE.Soil.194_4782532 JE.Soil.198_102624 JE.Soil.198_141631 JE.Soil.198_262785 JE.Soil.198_312583 JE.Soil.198_354187 JE.Soil.198_502811 JE.Soil.198_631190 JE.Soil.198_709723 JE.Soil.198_891276 JE.Soil.198_1072737 JE.Soil.198_1074000 JE.Soil.198_1122349 JE.Soil.198_1284029 JE.Soil.198_1354575 JE.Soil.198_1433717 JE.Soil.198_1560345 JE.Soil.206_64388 JE.Soil.206_186690 JE.Soil.206_201457 JE.Soil.206_599910 JE.Soil.206_886033 JE.Soil.206_892666 JE.Soil.206_974874 JE.Soil.206_1116130 JE.Soil.206_1230442 JE.Soil.206_1423581 JE.Soil.206_1610878 JE.Soil.210_335826 JE.Soil.210_779279 JE.Soil.214_16278 JE.Soil.214_140744 JE.Soil.214_274019 JE.Soil.214_293330 JE.Soil.214_377791 JE.Soil.214_655970 JE.Soil.214_694674 JE.Soil.214_764003 JE.Soil.214_839797 JE.Soil.214_1006266 JE.Soil.214_1160616 JE.Soil.214_1425785 JE.Soil.214_1581687 JE.Soil.214_2055648 JE.Soil.214_2295362 JE.Soil.214_2354347 JE.Soil.214_2410034 JE.Soil.214_2584326 JE.Soil.218_16932 JE.Soil.218_25995 JE.Soil.218_67365 JE.Soil.218_67925 JE.Soil.218_82352 JE.Soil.218_101971 JE.Soil.218_106314 JE.Soil.218_111076 JE.Soil.218_119139 JE.Soil.218_139282 JE.Soil.218_159172 JE.Soil.218_170155 JE.Soil.218_213187 JE.Soil.218_237065 JE.Soil.218_381716 JE.Soil.218_395703 JE.Soil.218_422724 JE.Soil.218_433081 JE.Soil.218_499149 JE.Soil.218_581478 JE.Soil.218_619477 JE.Soil.218_620618 JE.Soil.218_669616 JE.Soil.218_686414 JE.Soil.218_698463 JE.Soil.218_772568 JE.Soil.218_822526 JE.Soil.218_845717 JE.Soil.218_880728 JE.Soil.218_895505 JE.Soil.218_911040 JE.Soil.218_940561 JE.Soil.218_943767 JE.Soil.218_968141 JE.Soil.218_979132 JE.Soil.218_1041120 JE.Soil.218_1123305 JE.Soil.218_1142744 JE.Soil.218_1194823 JE.Soil.218_1208079 JE.Soil.218_1235222 JE.Soil.218_1256644 JE.Soil.218_1312011 JE.Soil.218_1312410 JE.Soil.218_1324875 JE.Soil.218_1340517 JE.Soil.218_1382790 JE.Soil.218_1427809 JE.Soil.218_1430305 JE.Soil.218_1430450 JE.Soil.218_1450161 JE.Soil.218_1501109 JE.Soil.218_1610673 JE.Soil.218_1614385 JE.Soil.218_1614701 JE.Soil.218_1624688 JE.Soil.218_1635843 JE.Soil.218_1647295 JE.Soil.218_1692072 JE.Soil.222_2285076 JE.Soil.222_2528920 JE.Soil.22_16149 JE.Soil.22_498503 JE.Soil.22_540145 JE.Soil.22_630350 JE.Soil.22_685418 JE.Soil.22_935398 JE.Soil.22_1186731 JE.Soil.22_1287388 JE.Soil.22_1405306 JE.Soil.22_1412831 JE.Soil.22_1685164 JE.Soil.22_1746912 JE.Soil.22_1947241 JE.Soil.22_2055948 JE.Soil.274_491599 JE.Soil.274_778275 JE.Soil.274_786759 JE.Soil.274_799787 JE.Soil.274_903459 JE.Soil.274_956193 JE.Soil.274_1169888 JE.Soil.274_1232701 JE.Soil.274_1415369 JE.Soil.274_1504368 JE.Soil.274_1624266 JE.Soil.274_1694372 JE.Soil.274_1704719 JE.Soil.274_1847922 JE.Soil.274_1998146 JE.Soil.274_2021516 JE.Soil.274_2116787 JE.Soil.274_2117496 JE.Soil.274_2171660 JE.Soil.274_2222096 JE.Soil.274_2272788 JE.Soil.274_2498131 JE.Soil.274_2498324 JE.Soil.278_188844 JE.Soil.278_1096583 JE.Soil.278_2401557 JE.Soil.282_1042144 JE.Soil.282_1365539 JE.Soil.282_1989497 JE.Soil.282_2001614 JE.Soil.286_1334902 JE.Soil.286_1395795 JE.Soil.286_1905221 JE.Soil.290_60014 JE.Soil.290_137378 JE.Soil.290_145118 JE.Soil.290_408408 JE.Soil.290_456634 JE.Soil.290_779079 JE.Soil.290_834709 JE.Soil.290_1194339 JE.Soil.290_1246817 JE.Soil.290_1247144 JE.Soil.290_1454972 JE.Soil.290_1628727 JE.Soil.290_2193835 JE.Soil.290_2198952 JE.Soil.290_2429590 JE.Soil.290_2729360 JE.Soil.290_2948654 JE.Soil.294_661 JE.Soil.294_9615 JE.Soil.294_18786 JE.Soil.294_32991 JE.Soil.294_36778 JE.Soil.294_68639 JE.Soil.294_74447 JE.Soil.294_83840 JE.Soil.294_93129 JE.Soil.294_103983 JE.Soil.294_105384 JE.Soil.294_108326 JE.Soil.294_121377 JE.Soil.294_125643 JE.Soil.294_139990 JE.Soil.294_147000 JE.Soil.294_147784 JE.Soil.294_160576 JE.Soil.294_162400 JE.Soil.294_202562 JE.Soil.294_207890 JE.Soil.294_211724 JE.Soil.294_215171 JE.Soil.294_229069 JE.Soil.294_238434 JE.Soil.294_242607 JE.Soil.294_248017 JE.Soil.294_265132 JE.Soil.294_267208 JE.Soil.294_276165 JE.Soil.294_278799 JE.Soil.294_300753 JE.Soil.294_339629 JE.Soil.294_340488 JE.Soil.294_373884 JE.Soil.294_380003 JE.Soil.294_385910 JE.Soil.294_386495 JE.Soil.294_396214 JE.Soil.294_397128 JE.Soil.294_404365 JE.Soil.294_407446 JE.Soil.294_427050 JE.Soil.294_427110 JE.Soil.294_427342 JE.Soil.294_427953 JE.Soil.294_444918 JE.Soil.294_457890 JE.Soil.294_487915 JE.Soil.294_505985 JE.Soil.294_516509 JE.Soil.294_542623 JE.Soil.294_550580 JE.Soil.294_556544 JE.Soil.294_562474 JE.Soil.294_562575 JE.Soil.294_573327 JE.Soil.294_574660 JE.Soil.294_580293 JE.Soil.294_592680 JE.Soil.294_619931 JE.Soil.294_624099 JE.Soil.294_624450 JE.Soil.294_628418 JE.Soil.298_58118 JE.Soil.298_94826 JE.Soil.298_280850 JE.Soil.298_477989 JE.Soil.298_624500 JE.Soil.298_668824 JE.Soil.298_870979 JE.Soil.2_1853905 JE.Soil.302_211080 JE.Soil.302_385553 JE.Soil.302_449678 JE.Soil.302_531352 JE.Soil.30_21402 JE.Soil.30_284156 JE.Soil.30_853244 JE.Soil.30_1056147 JE.Soil.30_1314765 JE.Soil.30_1768033 JE.Soil.30_2198191 JE.Soil.30_2814656 JE.Soil.30_2924957 JE.Soil.30_2943727 JE.Soil.310_333517 JE.Soil.310_1495283 JE.Soil.314_5536 JE.Soil.314_17348 JE.Soil.314_24510 JE.Soil.314_113094 JE.Soil.314_160368 JE.Soil.314_174512 JE.Soil.314_184930 JE.Soil.314_244486 JE.Soil.314_280880 JE.Soil.314_286702 JE.Soil.314_293256 JE.Soil.314_293793 JE.Soil.314_296397 JE.Soil.314_297273 JE.Soil.314_308270 JE.Soil.314_325965 JE.Soil.314_332115 JE.Soil.314_332441 JE.Soil.314_339439 JE.Soil.314_344922 JE.Soil.314_349860 JE.Soil.314_391734 JE.Soil.314_435892 JE.Soil.314_438582 JE.Soil.314_468948 JE.Soil.314_494452 JE.Soil.314_499384 JE.Soil.314_518832 JE.Soil.314_521860 JE.Soil.314_622041 JE.Soil.314_681706 JE.Soil.314_699772 JE.Soil.314_701485 JE.Soil.314_729161 JE.Soil.314_755673 JE.Soil.314_757123 JE.Soil.314_764071 JE.Soil.314_819823 JE.Soil.314_827312 JE.Soil.314_836949 JE.Soil.314_860746 JE.Soil.314_866756 JE.Soil.314_877714 JE.Soil.314_950382 JE.Soil.314_950558 JE.Soil.314_953573 JE.Soil.314_955960 JE.Soil.314_965241 JE.Soil.314_978472 JE.Soil.314_1009514 JE.Soil.314_1047287 JE.Soil.314_1047990 JE.Soil.314_1075337 JE.Soil.314_1082788 JE.Soil.314_1084768 JE.Soil.314_1105085 JE.Soil.314_1117671 JE.Soil.314_1151514 JE.Soil.314_1183585 JE.Soil.314_1184281 JE.Soil.314_1191792 JE.Soil.314_1197479 JE.Soil.314_1204415 JE.Soil.314_1208732 JE.Soil.314_1209228 JE.Soil.314_1231918 JE.Soil.314_1240230 JE.Soil.314_1248061 JE.Soil.314_1262792 JE.Soil.314_1264431 JE.Soil.314_1282022 JE.Soil.314_1283133 JE.Soil.314_1307414 JE.Soil.314_1351343 JE.Soil.314_1352510 JE.Soil.314_1381632 JE.Soil.314_1424307 JE.Soil.314_1431571 JE.Soil.314_1449069 JE.Soil.314_1450904 JE.Soil.314_1452223 JE.Soil.314_1467742 JE.Soil.314_1491539 JE.Soil.314_1495506 JE.Soil.314_1518061 JE.Soil.314_1518514 JE.Soil.314_1532038 JE.Soil.314_1534802 JE.Soil.314_1557128 JE.Soil.318_148589 JE.Soil.318_148808 JE.Soil.318_150845 JE.Soil.318_169704 JE.Soil.318_207585 JE.Soil.318_228696 JE.Soil.318_366796 JE.Soil.318_493123 JE.Soil.318_493382 JE.Soil.318_645939 JE.Soil.318_677875 JE.Soil.318_926537 JE.Soil.318_926827 JE.Soil.318_931642 JE.Soil.318_947926 JE.Soil.318_979638 JE.Soil.318_980465 JE.Soil.318_1055816 JE.Soil.318_1072097 JE.Soil.318_1076521 JE.Soil.318_1110307 JE.Soil.318_1186438 JE.Soil.318_1194814 JE.Soil.318_1248314 JE.Soil.318_1301860 JE.Soil.318_1394861 JE.Soil.318_1439080 JE.Soil.318_1441162 JE.Soil.318_1499445 JE.Soil.318_1508910 JE.Soil.318_1509419 JE.Soil.318_1593248 JE.Soil.38_5206 JE.Soil.38_276186 JE.Soil.38_728758 JE.Soil.38_918619 JE.Soil.38_1239054 JE.Soil.38_1400790 JE.Soil.38_1618023 JE.Soil.38_1661503 JE.Soil.38_1943869 JE.Soil.38_2160419 JE.Soil.38_2221244 JE.Soil.38_2330104 JE.Soil.38_2361826 JE.Soil.38_2560009 JE.Soil.38_2627094 JE.Soil.42_117700 JE.Soil.42_129885 JE.Soil.42_163012 JE.Soil.42_427849 JE.Soil.42_502228 JE.Soil.42_530121 JE.Soil.42_930904 JE.Soil.42_1140480 JE.Soil.42_1192408 JE.Soil.42_1565555 JE.Soil.42_1565683 JE.Soil.42_1570567 JE.Soil.42_1627757 JE.Soil.42_1736793 JE.Soil.42_1739460 JE.Soil.42_1830694 JE.Soil.42_1965436 JE.Soil.42_2008383 JE.Soil.42_2262699 JE.Soil.42_2550310 JE.Soil.42_2595907 JE.Soil.42_2685220 JE.Soil.46_136508 JE.Soil.46_265148 JE.Soil.46_1169539 JE.Soil.46_1447774 JE.Soil.46_1843792 JE.Soil.46_1860452 JE.Soil.46_2149232 JE.Soil.46_2503830 JE.Soil.46_3141102 JE.Soil.6_1336459 JE.Soil.98_904758 JE.Lundberg.100_181966 JE.Lundberg.100_194078 JE.Lundberg.100_231673 JE.Lundberg.100_234899 JE.Lundberg.100_291835 JE.Lundberg.100_335390 JE.Lundberg.100_485634 JE.Lundberg.100_504283 JE.Lundberg.100_530200 JE.Lundberg.100_688232 JE.Lundberg.100_837280 JE.Lundberg.100_874262 JE.Lundberg.100_903093 JE.Lundberg.100_1002093 JE.Lundberg.100_1022012 JE.Lundberg.100_1110915 JE.Lundberg.100_1242330 JE.Lundberg.100_1311763 JE.Lundberg.100_1352713 JE.Lundberg.103_135910 JE.Lundberg.103_168188 JE.Lundberg.103_199829 JE.Lundberg.103_487483 JE.Lundberg.103_615041 JE.Lundberg.103_790329 JE.Lundberg.103_939221 JE.Lundberg.103_1366264 JE.Lundberg.103_1613585 JE.Lundberg.106_110818 JE.Lundberg.106_200295 JE.Lundberg.106_200956 JE.Lundberg.106_265352 JE.Lundberg.106_345160 JE.Lundberg.106_511512 JE.Lundberg.106_721888 JE.Lundberg.106_736333 JE.Lundberg.106_784736 JE.Lundberg.106_823772 JE.Lundberg.106_902373 JE.Lundberg.106_924200 JE.Lundberg.106_976286 JE.Lundberg.106_1324562 JE.Lundberg.109_122750 JE.Lundberg.109_437367 JE.Lundberg.109_453261 JE.Lundberg.109_830507 JE.Lundberg.109_1041012 JE.Lundberg.109_1320225 JE.Lundberg.109_1643750 JE.Lundberg.109_1755082 JE.Lundberg.109_1862900 JE.Lundberg.10_322030 JE.Lundberg.10_885900 JE.Lundberg.112_255944 JE.Lundberg.112_272060 JE.Lundberg.112_517336 JE.Lundberg.112_1127417 JE.Lundberg.115_736422 JE.Lundberg.115_1007302 JE.Lundberg.118_554374 JE.Lundberg.118_559767 JE.Lundberg.118_866563 JE.Lundberg.118_1016217 JE.Lundberg.118_1049829 JE.Lundberg.118_1067550 JE.Lundberg.121_753046 JE.Lundberg.121_1350503 JE.Lundberg.124_173582 JE.Lundberg.124_257031 JE.Lundberg.124_485517 JE.Lundberg.124_485679 JE.Lundberg.127_124504 JE.Lundberg.127_234518 JE.Lundberg.127_391412 JE.Lundberg.127_1047399 JE.Lundberg.127_1076736 JE.Lundberg.127_1076992 JE.Lundberg.127_1091701 JE.Lundberg.127_1107532 JE.Lundberg.127_1310501 JE.Lundberg.130_323384 JE.Lundberg.130_900329 JE.Lundberg.133_274915 JE.Lundberg.133_517045 JE.Lundberg.133_868550 JE.Lundberg.133_897777 JE.Lundberg.133_1032380 JE.Lundberg.136_5684 JE.Lundberg.136_45514 JE.Lundberg.136_134773 JE.Lundberg.136_139433 JE.Lundberg.136_181610 JE.Lundberg.136_203761 JE.Lundberg.136_214966 JE.Lundberg.136_224861 JE.Lundberg.136_322754 JE.Lundberg.136_345276 JE.Lundberg.136_352818 JE.Lundberg.136_377319 JE.Lundberg.136_377457 JE.Lundberg.136_424466 JE.Lundberg.136_494451 JE.Lundberg.136_553799 JE.Lundberg.136_701992 JE.Lundberg.136_752753 JE.Lundberg.136_753007 JE.Lundberg.136_906412 JE.Lundberg.136_911511 JE.Lundberg.136_927714 JE.Lundberg.136_928485 JE.Lundberg.136_1050614 JE.Lundberg.136_1081926 JE.Lundberg.136_1145461 JE.Lundberg.139_1035108 JE.Lundberg.145_152654 JE.Lundberg.145_325298 JE.Lundberg.145_325377 JE.Lundberg.145_874210 JE.Lundberg.145_926297 JE.Lundberg.145_976284 JE.Lundberg.145_1020484 JE.Lundberg.145_1024483 JE.Lundberg.148_759935 JE.Lundberg.151_24161 JE.Lundberg.151_191613 JE.Lundberg.151_284811 JE.Lundberg.151_317461 JE.Lundberg.151_327831 JE.Lundberg.151_450266 JE.Lundberg.151_450494 JE.Lundberg.151_582358 JE.Lundberg.151_590279 JE.Lundberg.151_600915 JE.Lundberg.151_601152 JE.Lundberg.151_621874 JE.Lundberg.151_627092 JE.Lundberg.151_847338 JE.Lundberg.151_1064314 JE.Lundberg.151_1079177 JE.Lundberg.151_1079371 JE.Lundberg.151_1133870 JE.Lundberg.151_1146715 JE.Lundberg.151_1237278 JE.Lundberg.151_1326783 JE.Lundberg.151_1446615 JE.Lundberg.151_1446777 JE.Lundberg.151_1470354 JE.Lundberg.151_1470576 JE.Lundberg.151_1555922 JE.Lundberg.151_1602567 JE.Lundberg.151_1611716 JE.Lundberg.151_1675336 JE.Lundberg.151_1680702 JE.Lundberg.151_1728001 JE.Lundberg.154_28243 JE.Lundberg.154_99956 JE.Lundberg.154_246637 JE.Lundberg.154_256075 JE.Lundberg.154_325481 JE.Lundberg.154_374662 JE.Lundberg.154_425525 JE.Lundberg.154_476236 JE.Lundberg.154_572107 JE.Lundberg.154_640738 JE.Lundberg.154_644122 JE.Lundberg.154_693117 JE.Lundberg.154_792921 JE.Lundberg.154_823276 JE.Lundberg.154_945671 JE.Lundberg.154_963180 JE.Lundberg.154_971807 JE.Lundberg.154_1095759 JE.Lundberg.154_1139898 JE.Lundberg.154_1145443 JE.Lundberg.154_1145798 JE.Lundberg.154_1150815 JE.Lundberg.154_1154106 JE.Lundberg.154_1294500 JE.Lundberg.154_1340738 JE.Lundberg.157_12275 JE.Lundberg.157_24707 JE.Lundberg.157_72797 JE.Lundberg.157_88650 JE.Lundberg.157_99217 JE.Lundberg.157_153935 JE.Lundberg.157_316010 JE.Lundberg.157_331517 JE.Lundberg.157_336562 JE.Lundberg.157_480546 JE.Lundberg.157_492302 JE.Lundberg.157_492367 JE.Lundberg.157_829786 JE.Lundberg.157_902215 JE.Lundberg.157_917876 JE.Lundberg.157_918045 JE.Lundberg.157_982810 JE.Lundberg.157_1053201 JE.Lundberg.157_1088711 JE.Lundberg.157_1117347 JE.Lundberg.157_1137166 JE.Lundberg.157_1216665 JE.Lundberg.157_1241372 JE.Lundberg.157_1253685 JE.Lundberg.160_78353 JE.Lundberg.160_88900 JE.Lundberg.160_146494 JE.Lundberg.160_172631 JE.Lundberg.160_173022 JE.Lundberg.160_212549 JE.Lundberg.160_212757 JE.Lundberg.160_220111 JE.Lundberg.160_250565 JE.Lundberg.160_361757 JE.Lundberg.160_394535 JE.Lundberg.160_436141 JE.Lundberg.160_436476 JE.Lundberg.160_458931 JE.Lundberg.160_471449 JE.Lundberg.160_499096 JE.Lundberg.160_571111 JE.Lundberg.160_571512 JE.Lundberg.160_571713 JE.Lundberg.160_573968 JE.Lundberg.160_578372 JE.Lundberg.160_579087 JE.Lundberg.160_631453 JE.Lundberg.160_652690 JE.Lundberg.160_716462 JE.Lundberg.160_739285 JE.Lundberg.160_741566 JE.Lundberg.160_741633 JE.Lundberg.160_796926 JE.Lundberg.160_797382 JE.Lundberg.160_797609 JE.Lundberg.160_797641 JE.Lundberg.160_854615 JE.Lundberg.160_863456 JE.Lundberg.160_863642 JE.Lundberg.160_888483 JE.Lundberg.160_907111 JE.Lundberg.160_916725 JE.Lundberg.160_920170 JE.Lundberg.160_1066619 JE.Lundberg.160_1100739 JE.Lundberg.160_1101672 JE.Lundberg.160_1104760 JE.Lundberg.160_1113134 JE.Lundberg.160_1113284 JE.Lundberg.160_1121873 JE.Lundberg.160_1133594 JE.Lundberg.160_1142923 JE.Lundberg.160_1145082 JE.Lundberg.160_1183655 JE.Lundberg.160_1183782 JE.Lundberg.160_1199853 JE.Lundberg.169_79796 JE.Lundberg.169_111012 JE.Lundberg.169_140006 JE.Lundberg.169_189954 JE.Lundberg.169_227150 JE.Lundberg.169_232060 JE.Lundberg.169_318743 JE.Lundberg.169_341681 JE.Lundberg.169_401378 JE.Lundberg.169_416099 JE.Lundberg.169_463957 JE.Lundberg.169_500965 JE.Lundberg.169_520751 JE.Lundberg.169_528772 JE.Lundberg.169_608548 JE.Lundberg.169_613817 JE.Lundberg.169_623695 JE.Lundberg.169_655817 JE.Lundberg.169_733545 JE.Lundberg.169_751340 JE.Lundberg.169_858792 JE.Lundberg.169_943823 JE.Lundberg.169_948910 JE.Lundberg.169_965819 JE.Lundberg.169_965866 JE.Lundberg.169_1017720 JE.Lundberg.169_1041725 JE.Lundberg.169_1075386 JE.Lundberg.169_1177696 JE.Lundberg.169_1190407 JE.Lundberg.169_1198232 JE.Lundberg.169_1232251 JE.Lundberg.169_1238371 JE.Lundberg.169_1255514 JE.Lundberg.169_1266365 JE.Lundberg.169_1301316 JE.Lundberg.169_1315722 JE.Lundberg.169_1319513 JE.Lundberg.169_1340999 JE.Lundberg.169_1382460 JE.Lundberg.169_1432159 JE.Lundberg.169_1499709 JE.Lundberg.169_1499853 JE.Lundberg.169_1507304 JE.Lundberg.169_1509452 JE.Lundberg.169_1664564 JE.Lundberg.169_1768665 JE.Lundberg.172_76748 JE.Lundberg.172_155494 JE.Lundberg.172_269265 JE.Lundberg.172_272599 JE.Lundberg.172_311672 JE.Lundberg.172_390843 JE.Lundberg.172_415102 JE.Lundberg.172_448820 JE.Lundberg.172_642013 JE.Lundberg.172_734574 JE.Lundberg.172_734657 JE.Lundberg.172_949825 JE.Lundberg.172_1017170 JE.Lundberg.172_1085756 JE.Lundberg.172_1203607 JE.Lundberg.172_1338793 JE.Lundberg.172_1415604 JE.Lundberg.172_1415626 JE.Lundberg.172_1476752 JE.Lundberg.175_55952 JE.Lundberg.175_98701 JE.Lundberg.175_138683 JE.Lundberg.175_141623 JE.Lundberg.175_148900 JE.Lundberg.175_164733 JE.Lundberg.175_370520 JE.Lundberg.175_415562 JE.Lundberg.175_415823 JE.Lundberg.175_462100 JE.Lundberg.175_519646 JE.Lundberg.175_523306 JE.Lundberg.175_524142 JE.Lundberg.175_549504 JE.Lundberg.175_557464 JE.Lundberg.175_658424 JE.Lundberg.175_669913 JE.Lundberg.175_687569 JE.Lundberg.175_722625 JE.Lundberg.175_759832 JE.Lundberg.175_821187 JE.Lundberg.175_832572 JE.Lundberg.175_834871 JE.Lundberg.175_933264 JE.Lundberg.175_972724 JE.Lundberg.175_1087427 JE.Lundberg.175_1093196 JE.Lundberg.175_1094926 JE.Lundberg.175_1183478 JE.Lundberg.175_1202835 JE.Lundberg.175_1245457 JE.Lundberg.175_1251213 JE.Lundberg.178_14049 JE.Lundberg.178_14215 JE.Lundberg.178_15079 JE.Lundberg.178_15661 JE.Lundberg.178_43460 JE.Lundberg.178_58620 JE.Lundberg.178_65196 JE.Lundberg.178_65316 JE.Lundberg.178_69015 JE.Lundberg.178_69198 JE.Lundberg.178_100797 JE.Lundberg.178_117419 JE.Lundberg.178_136789 JE.Lundberg.178_161683 JE.Lundberg.178_168284 JE.Lundberg.178_187575 JE.Lundberg.178_220900 JE.Lundberg.178_223369 JE.Lundberg.178_237318 JE.Lundberg.178_238955 JE.Lundberg.178_247284 JE.Lundberg.178_314790 JE.Lundberg.178_325502 JE.Lundberg.178_392985 JE.Lundberg.178_396824 JE.Lundberg.178_398810 JE.Lundberg.178_398928 JE.Lundberg.178_433628 JE.Lundberg.178_488980 JE.Lundberg.178_503978 JE.Lundberg.178_511961 JE.Lundberg.178_535974 JE.Lundberg.178_561908 JE.Lundberg.178_600444 JE.Lundberg.178_602481 JE.Lundberg.178_624722 JE.Lundberg.178_666036 JE.Lundberg.178_666586 JE.Lundberg.178_671840 JE.Lundberg.181_32690 JE.Lundberg.181_108470 JE.Lundberg.181_111657 JE.Lundberg.181_141870 JE.Lundberg.181_367069 JE.Lundberg.181_556236 JE.Lundberg.181_573927 JE.Lundberg.181_582010 JE.Lundberg.181_722619 JE.Lundberg.181_919257 JE.Lundberg.181_949508 JE.Lundberg.187_61820 JE.Lundberg.187_110018 JE.Lundberg.187_372881 JE.Lundberg.187_490979 JE.Lundberg.187_502830 JE.Lundberg.187_562890 JE.Lundberg.187_664807 JE.Lundberg.187_669780 JE.Lundberg.187_761348 JE.Lundberg.187_837179 JE.Lundberg.187_862689 JE.Lundberg.187_922484 JE.Lundberg.187_949748 JE.Lundberg.187_961627 JE.Lundberg.187_985634 JE.Lundberg.187_1028008 JE.Lundberg.187_1059852 JE.Lundberg.187_1190922 JE.Lundberg.187_1221031 JE.Lundberg.187_1259776 JE.Lundberg.187_1287849 JE.Lundberg.187_1314373 JE.Lundberg.187_1321906 JE.Lundberg.187_1368681 JE.Lundberg.187_1368720 JE.Lundberg.187_1508870 JE.Lundberg.187_1631908 JE.Lundberg.190_250555 JE.Lundberg.190_422737 JE.Lundberg.190_479594 JE.Lundberg.190_666082 JE.Lundberg.190_765181 JE.Lundberg.190_780269 JE.Lundberg.190_1225283 JE.Lundberg.19_410391 JE.Lundberg.19_705770 JE.Lundberg.19_722051 JE.Lundberg.25_1234864 JE.Lundberg.25_1257385 JE.Lundberg.31_51717 JE.Lundberg.34_162407 JE.Lundberg.34_1108674 JE.Lundberg.37_1055282 JE.Lundberg.43_77104 JE.Lundberg.43_868116 JE.Lundberg.49_145946 JE.Lundberg.49_687961 JE.Lundberg.49_850678 JE.Lundberg.49_1585252 JE.Lundberg.52_139506 JE.Lundberg.52_355870 JE.Lundberg.52_373516 JE.Lundberg.52_653085 JE.Lundberg.52_883327 JE.Lundberg.52_908770 JE.Lundberg.52_1039471 JE.Lundberg.52_1063087 JE.Lundberg.52_1402513 JE.Lundberg.52_1436998 JE.Lundberg.52_1530548 JE.Lundberg.55_69612 JE.Lundberg.55_153712 JE.Lundberg.55_350562 JE.Lundberg.55_363396 JE.Lundberg.55_479736 JE.Lundberg.55_709602 JE.Lundberg.55_709872 JE.Lundberg.55_810949 JE.Lundberg.55_979539 JE.Lundberg.55_1070663 JE.Lundberg.55_1086199 JE.Lundberg.55_1331856 JE.Lundberg.55_1395950 JE.Lundberg.55_1580876 JE.Lundberg.55_1739822 JE.Lundberg.55_1855035 JE.Lundberg.58_414338 JE.Lundberg.58_1372027 JE.Lundberg.61_280910 JE.Lundberg.61_730825 JE.Lundberg.61_804584 JE.Lundberg.61_1828998 JE.Lundberg.64_474457 JE.Lundberg.64_474709 JE.Lundberg.64_1156972 JE.Lundberg.67_126517 JE.Lundberg.67_323082 JE.Lundberg.67_617539 JE.Lundberg.67_1379390 JE.Lundberg.70_157656 JE.Lundberg.73_134465 JE.Lundberg.73_175598 JE.Lundberg.73_600148 JE.Lundberg.73_600588 JE.Lundberg.73_610595 JE.Lundberg.73_680843 JE.Lundberg.73_754159 JE.Lundberg.73_867947 JE.Lundberg.76_176410 JE.Lundberg.76_297211 JE.Lundberg.76_709292 JE.Lundberg.76_739455 JE.Lundberg.76_791793 JE.Lundberg.76_855228 JE.Lundberg.76_916570 JE.Lundberg.76_957086 JE.Lundberg.76_989568 JE.Lundberg.76_1282343 JE.Lundberg.76_1361905 JE.Lundberg.76_1418284 JE.Lundberg.76_1515339 JE.Lundberg.76_1573520 JE.Lundberg.76_1606934 JE.Lundberg.76_1658256 JE.Lundberg.79_152736 JE.Lundberg.79_366215 JE.Lundberg.79_385714 JE.Lundberg.79_450267 JE.Lundberg.79_483221 JE.Lundberg.79_527949 JE.Lundberg.79_606027 JE.Lundberg.79_606308 JE.Lundberg.79_626851 JE.Lundberg.79_650570 JE.Lundberg.79_691913 JE.Lundberg.79_838865 JE.Lundberg.79_885445 JE.Lundberg.79_1007986 JE.Lundberg.79_1012843 JE.Lundberg.79_1014230 JE.Lundberg.79_1065376 JE.Lundberg.79_1129121 JE.Lundberg.79_1147396 JE.Lundberg.79_1463576 JE.Lundberg.79_1488834 JE.Lundberg.79_1518669 JE.Lundberg.79_1520142 JE.Lundberg.79_1556988 JE.Lundberg.79_1598022 JE.Lundberg.79_1628164 JE.Lundberg.79_1687346 JE.Lundberg.82_89235 JE.Lundberg.82_100495 JE.Lundberg.82_108121 JE.Lundberg.82_112162 JE.Lundberg.82_238663 JE.Lundberg.82_247042 JE.Lundberg.82_247289 JE.Lundberg.82_321592 JE.Lundberg.82_346014 JE.Lundberg.82_358147 JE.Lundberg.82_358236 JE.Lundberg.82_490376 JE.Lundberg.82_509288 JE.Lundberg.82_575412 JE.Lundberg.82_658012 JE.Lundberg.82_694293 JE.Lundberg.82_930474 JE.Lundberg.85_74485 JE.Lundberg.85_1421075 JE.Lundberg.85_1426294 JE.Lundberg.85_1697771 JE.Lundberg.85_2575256 JE.Lundberg.85_2637559 JE.Lundberg.85_2765590 JE.Lundberg.85_2864930 JE.Lundberg.85_2886599 JE.Lundberg.85_3373451 JE.Lundberg.85_3735594 JE.Lundberg.85_4503583 JE.Lundberg.88_134447 JE.Lundberg.88_230183 JE.Lundberg.88_652324 JE.Lundberg.88_709431 JE.Lundberg.88_784433 JE.Lundberg.88_961187 JE.Lundberg.88_970209 JE.Lundberg.88_1065205 JE.Lundberg.88_1114997 JE.Lundberg.88_1183592 JE.Lundberg.88_1189158 JE.Lundberg.88_1242858 JE.Lundberg.88_1351855 JE.Lundberg.88_1423689 JE.Lundberg.91_66867 JE.Lundberg.91_288307 JE.Lundberg.91_362212 JE.Lundberg.91_576290 JE.Lundberg.91_576438 JE.Lundberg.91_594637 JE.Lundberg.91_600048 JE.Lundberg.91_607945 JE.Lundberg.91_657184 JE.Lundberg.91_777969 JE.Lundberg.91_793813 JE.Lundberg.91_793936 JE.Lundberg.91_1017242 JE.Lundberg.91_1090644 JE.Lundberg.91_1090843 JE.Lundberg.91_1171249 JE.Lundberg.91_1209800 JE.Lundberg.91_1252427 JE.Lundberg.91_1445343 JE.Lundberg.91_1482116 JE.Lundberg.91_1602562 JE.Lundberg.91_1686803 JE.Lundberg.94_167812 JE.Lundberg.94_385651 JE.Lundberg.94_497281 JE.Lundberg.94_588324 JE.Lundberg.94_704640 JE.Lundberg.94_744544 JE.Lundberg.94_898749 JE.Lundberg.94_979394 JE.Lundberg.94_1173562 JE.Lundberg.94_1179187 JE.Lundberg.97_6993 JE.Lundberg.97_348031 JE.Lundberg.97_465339 JE.Lundberg.97_542031 JE.Soil.106_6346 JE.Soil.106_217837 JE.Soil.106_1827578 JE.Soil.106_1869072 JE.Soil.106_2788158 JE.Soil.106_2899803 JE.Soil.106_3061149 JE.Soil.110_124329 JE.Soil.110_138154 JE.Soil.110_314094 JE.Soil.110_357271 JE.Soil.110_404587 JE.Soil.110_585714 JE.Soil.110_695626 JE.Soil.110_1271980 JE.Soil.118_25634 JE.Soil.118_190132 JE.Soil.118_296921 JE.Soil.118_336201 JE.Soil.118_730856 JE.Soil.118_774618 JE.Soil.118_850804 JE.Soil.118_948016 JE.Soil.118_985247 JE.Soil.118_1060458 JE.Soil.118_1095667 JE.Soil.118_1126467 JE.Soil.122_413832 JE.Soil.126_315152 JE.Soil.126_616700 JE.Soil.126_763389 JE.Soil.126_826936 JE.Soil.126_847318 JE.Soil.126_947604 JE.Soil.126_1026258 JE.Soil.126_1125066 JE.Soil.126_1129212 JE.Soil.126_1142177 JE.Soil.126_1153176 JE.Soil.126_1153274 JE.Soil.126_1224130 JE.Soil.126_1306768 JE.Soil.130_487351 JE.Soil.134_1236897 JE.Soil.134_2978684 JE.Soil.138_39042 JE.Soil.138_386790 JE.Soil.138_503350 JE.Soil.138_631189 JE.Soil.138_835604 JE.Soil.138_1120447 JE.Soil.138_1125629 JE.Soil.138_1129189 JE.Soil.142_104043 JE.Soil.142_358103 JE.Soil.142_1428066 JE.Soil.142_1456955 JE.Soil.142_1638663 JE.Soil.142_1688589 JE.Soil.142_1830898 JE.Soil.142_2289677 JE.Soil.142_2483479 JE.Soil.142_2563017 JE.Soil.142_2586374 JE.Soil.142_2810704 JE.Soil.142_2840815 JE.Soil.14_539984 JE.Soil.14_540127 JE.Soil.14_2674266 JE.Soil.186_111567 JE.Soil.186_166149 JE.Soil.186_184049 JE.Soil.186_298445 JE.Soil.186_455853 JE.Soil.186_1149694 JE.Soil.186_1390834 JE.Soil.186_1479861 JE.Soil.186_1761495 JE.Soil.186_1843720 JE.Soil.190_3442991 JE.Soil.194_407523 JE.Soil.194_430457 JE.Soil.194_437632 JE.Soil.194_1880635 JE.Soil.194_2386628 JE.Soil.194_3155966 JE.Soil.206_149430 JE.Soil.206_395796 JE.Soil.206_1362055 JE.Soil.258_1344958 JE.Soil.26_1932260 JE.Soil.270_958773 JE.Soil.274_324499 JE.Soil.274_702621 JE.Soil.274_739624 JE.Soil.274_739867 JE.Soil.274_762619 JE.Soil.274_1110269 JE.Soil.274_2006202 JE.Soil.278_19394 JE.Soil.278_208426 JE.Soil.278_306233 JE.Soil.278_425231 JE.Soil.278_512023 JE.Soil.278_858893 JE.Soil.278_1169829 JE.Soil.278_1252019 JE.Soil.278_1392086 JE.Soil.278_1405673 JE.Soil.278_1408809 JE.Soil.278_1409348 JE.Soil.278_1432543 JE.Soil.278_1511619 JE.Soil.278_1511944 JE.Soil.278_1516183 JE.Soil.278_1529614 JE.Soil.278_1617020 JE.Soil.278_1776832 JE.Soil.278_1825046 JE.Soil.278_1894249 JE.Soil.278_1940612 JE.Soil.278_1969335 JE.Soil.278_2041202 JE.Soil.278_2104320 JE.Soil.278_2122696 JE.Soil.278_2256675 JE.Soil.278_2266175 JE.Soil.278_2281026 JE.Soil.278_2295271 JE.Soil.278_2295765 JE.Soil.278_2335014 JE.Soil.278_2378273 JE.Soil.278_2440069 JE.Soil.278_2551877 JE.Soil.278_2636332 JE.Soil.282_435461 JE.Soil.282_2255772 JE.Soil.282_2550552 JE.Soil.286_31647 JE.Soil.286_198950 JE.Soil.286_636387 JE.Soil.286_1293451 JE.Soil.286_1458774 JE.Soil.286_1510343 JE.Soil.286_1697239 JE.Soil.286_1739071 JE.Soil.286_1865027 JE.Soil.286_1865038 JE.Soil.290_181578 JE.Soil.290_509308 JE.Soil.290_562856 JE.Soil.290_668661 JE.Soil.290_1911757 JE.Soil.290_2314052 JE.Soil.290_2875708 JE.Soil.290_3034131 JE.Soil.294_20437 JE.Soil.294_133947 JE.Soil.294_182253 JE.Soil.294_182438 JE.Soil.294_190150 JE.Soil.294_297975 JE.Soil.294_335129 JE.Soil.294_431397 JE.Soil.298_33466 JE.Soil.298_47479 JE.Soil.298_326714 JE.Soil.298_327285 JE.Soil.298_382986 JE.Soil.298_383172 JE.Soil.298_391755 JE.Soil.2_1154715 JE.Soil.2_1466441 JE.Soil.2_1593884 JE.Soil.302_102339 JE.Soil.302_331486 JE.Soil.302_421181 JE.Soil.302_450575 JE.Soil.30_1632349 JE.Soil.310_29604 JE.Soil.310_148229 JE.Soil.310_263611 JE.Soil.310_279682 JE.Soil.310_291082 JE.Soil.310_291257 JE.Soil.310_577006 JE.Soil.310_820993 JE.Soil.310_822982 JE.Soil.310_988317 JE.Soil.310_1060013 JE.Soil.310_1060364 JE.Soil.310_1083827 JE.Soil.310_1122705 JE.Soil.310_1185644 JE.Soil.310_1458920 JE.Soil.310_1481143 JE.Soil.310_1490805 JE.Soil.310_1553362 JE.Soil.310_1554117 JE.Soil.310_1921414 JE.Soil.310_1957329 JE.Soil.310_2021207 JE.Soil.310_2037125 JE.Soil.310_2064815 JE.Soil.314_62531 JE.Soil.314_530813 JE.Soil.314_827259 JE.Soil.314_861449 JE.Soil.314_974582 JE.Soil.314_1201159 JE.Soil.314_1485097 JE.Soil.314_1485392 JE.Soil.314_1564850 JE.Soil.318_492083 JE.Soil.318_695442 JE.Soil.318_1164966 JE.Soil.318_1443216 JE.Soil.318_1686685 JE.Soil.318_1721008 JE.Soil.38_240061 JE.Soil.38_675319 JE.Soil.38_756269 JE.Soil.38_988332 JE.Soil.38_1136619 JE.Soil.38_1146248 JE.Soil.38_2203435 JE.Soil.38_2369361 JE.Soil.42_933731 JE.Soil.42_1070899 JE.Soil.42_1624822 JE.Soil.42_2451628 JE.Soil.46_1666799 JE.Soil.46_2218508 JE.Soil.46_2389692 JE.Soil.98_115679 JE.Soil.98_115901 JE.Soil.98_192435 JE.Soil.98_283853 JE.Soil.98_553558 JE.Soil.98_712277 JE.Soil.98_738628 JE.Soil.98_990796 JE.Lundberg.103_456114 JE.Lundberg.103_492055 JE.Lundberg.103_799706 JE.Lundberg.106_526217 JE.Lundberg.109_612629 JE.Lundberg.109_1015008 JE.Lundberg.10_50188 JE.Lundberg.10_85277 JE.Lundberg.10_453374 JE.Lundberg.10_523218 JE.Lundberg.10_602330 JE.Lundberg.10_656562 JE.Lundberg.10_746187 JE.Lundberg.10_1089810 JE.Lundberg.10_1100418 JE.Lundberg.10_1231518 JE.Lundberg.115_253844 JE.Lundberg.118_529283 JE.Lundberg.118_717117 JE.Lundberg.118_829148 JE.Lundberg.118_834690 JE.Lundberg.124_280454 JE.Lundberg.130_448530 JE.Lundberg.13_1354244 JE.Lundberg.13_1501017 JE.Lundberg.13_1853178 JE.Lundberg.13_3452763 JE.Lundberg.13_3694437 JE.Lundberg.13_3902340 JE.Lundberg.13_4217328 JE.Lundberg.145_225721 JE.Lundberg.148_95950 JE.Lundberg.163_120102 JE.Lundberg.163_124375 JE.Lundberg.163_124562 JE.Lundberg.16_97167 JE.Lundberg.16_114930 JE.Lundberg.16_126539 JE.Lundberg.16_174368 JE.Lundberg.16_196853 JE.Lundberg.16_358004 JE.Lundberg.16_368184 JE.Lundberg.16_391526 JE.Lundberg.16_585507 JE.Lundberg.16_591703 JE.Lundberg.16_809091 JE.Lundberg.16_852699 JE.Lundberg.16_852819 JE.Lundberg.16_860767 JE.Lundberg.16_1019185 JE.Lundberg.16_1045843 JE.Lundberg.16_1045899 JE.Lundberg.16_1048850 JE.Lundberg.16_1076583 JE.Lundberg.16_1094444 JE.Lundberg.16_1136172 JE.Lundberg.16_1140910 JE.Lundberg.16_1202532 JE.Lundberg.172_1029943 JE.Lundberg.178_220640 JE.Lundberg.178_288001 JE.Lundberg.181_1160953 JE.Lundberg.181_1161228 JE.Lundberg.187_163386 JE.Lundberg.187_352506 JE.Lundberg.187_361699 JE.Lundberg.187_385000 JE.Lundberg.187_658378 JE.Lundberg.187_1433905 JE.Lundberg.190_7538 JE.Lundberg.190_284059 JE.Lundberg.19_41627 JE.Lundberg.19_131292 JE.Lundberg.19_144389 JE.Lundberg.19_240273 JE.Lundberg.19_364410 JE.Lundberg.19_456926 JE.Lundberg.19_539122 JE.Lundberg.19_547150 JE.Lundberg.19_582231 JE.Lundberg.19_690456 JE.Lundberg.19_717521 JE.Lundberg.19_717708 JE.Lundberg.19_725847 JE.Lundberg.19_731925 JE.Lundberg.19_732579 JE.Lundberg.19_764376 JE.Lundberg.19_780916 JE.Lundberg.19_811532 JE.Lundberg.19_916093 JE.Lundberg.19_995658 JE.Lundberg.19_1033061 JE.Lundberg.19_1086027 JE.Lundberg.19_1321291 JE.Lundberg.1_197867 JE.Lundberg.1_521679 JE.Lundberg.1_650163 JE.Lundberg.1_669424 JE.Lundberg.1_686949 JE.Lundberg.1_768131 JE.Lundberg.1_848640 JE.Lundberg.1_871084 JE.Lundberg.1_935514 JE.Lundberg.1_1082006 JE.Lundberg.1_1094981 JE.Lundberg.1_1180974 JE.Lundberg.1_1243856 JE.Lundberg.1_1265150 JE.Lundberg.1_1351060 JE.Lundberg.1_1532474 JE.Lundberg.1_1703904 JE.Lundberg.1_2159423 JE.Lundberg.22_326265 JE.Lundberg.22_353826 JE.Lundberg.22_483176 JE.Lundberg.22_547759 JE.Lundberg.22_800119 JE.Lundberg.22_807067 JE.Lundberg.22_834620 JE.Lundberg.22_1063067 JE.Lundberg.25_66791 JE.Lundberg.25_469622 JE.Lundberg.25_1290536 JE.Lundberg.25_1290789 JE.Lundberg.25_1450959 JE.Lundberg.25_1663276 JE.Lundberg.28_121037 JE.Lundberg.28_401372 JE.Lundberg.28_404607 JE.Lundberg.28_505316 JE.Lundberg.28_563658 JE.Lundberg.28_800196 JE.Lundberg.31_66275 JE.Lundberg.31_252711 JE.Lundberg.31_450016 JE.Lundberg.31_568079 JE.Lundberg.31_689774 JE.Lundberg.31_714597 JE.Lundberg.31_801099 JE.Lundberg.31_889405 JE.Lundberg.31_1042928 JE.Lundberg.31_1081245 JE.Lundberg.31_1121366 JE.Lundberg.31_1175388 JE.Lundberg.31_1276166 JE.Lundberg.31_1292841 JE.Lundberg.31_1401176 JE.Lundberg.31_1402065 JE.Lundberg.31_1427653 JE.Lundberg.31_1427887 JE.Lundberg.31_1449002 JE.Lundberg.31_1449184 JE.Lundberg.31_1800426 JE.Lundberg.34_54913 JE.Lundberg.34_68864 JE.Lundberg.34_77152 JE.Lundberg.34_85006 JE.Lundberg.34_127024 JE.Lundberg.34_156319 JE.Lundberg.34_189287 JE.Lundberg.34_253455 JE.Lundberg.34_262924 JE.Lundberg.34_275195 JE.Lundberg.34_351092 JE.Lundberg.34_373805 JE.Lundberg.34_383235 JE.Lundberg.34_398581 JE.Lundberg.34_510204 JE.Lundberg.34_523630 JE.Lundberg.34_546307 JE.Lundberg.34_556223 JE.Lundberg.34_557297 JE.Lundberg.34_577690 JE.Lundberg.34_588987 JE.Lundberg.34_599349 JE.Lundberg.34_604671 JE.Lundberg.34_607576 JE.Lundberg.34_623760 JE.Lundberg.34_625054 JE.Lundberg.34_626260 JE.Lundberg.34_673127 JE.Lundberg.34_673411 JE.Lundberg.34_736612 JE.Lundberg.34_738794 JE.Lundberg.34_792450 JE.Lundberg.34_792877 JE.Lundberg.34_829233 JE.Lundberg.34_923306 JE.Lundberg.34_950186 JE.Lundberg.34_953557 JE.Lundberg.34_981269 JE.Lundberg.34_1001734 JE.Lundberg.34_1009584 JE.Lundberg.34_1062181 JE.Lundberg.34_1064585 JE.Lundberg.34_1100659 JE.Lundberg.34_1126148 JE.Lundberg.34_1129133 JE.Lundberg.34_1131315 JE.Lundberg.34_1137026 JE.Lundberg.34_1144431 JE.Lundberg.34_1167953 JE.Lundberg.34_1178418 JE.Lundberg.34_1178537 JE.Lundberg.34_1182863 JE.Lundberg.34_1182876 JE.Lundberg.34_1213348 JE.Lundberg.34_1261518 JE.Lundberg.34_1367744 JE.Lundberg.34_1372741 JE.Lundberg.34_1387981 JE.Lundberg.34_1430166 JE.Lundberg.34_1430318 JE.Lundberg.34_1437087 JE.Lundberg.34_1470315 JE.Lundberg.34_1488923 JE.Lundberg.34_1489054 JE.Lundberg.34_1502560 JE.Lundberg.34_1502743 JE.Lundberg.34_1505213 JE.Lundberg.34_1536417 JE.Lundberg.34_1544749 JE.Lundberg.34_1579808 JE.Lundberg.34_1584885 JE.Lundberg.34_1594428 JE.Lundberg.34_1594718 JE.Lundberg.34_1600584 JE.Lundberg.34_1810787 JE.Lundberg.34_1829382 JE.Lundberg.34_1831263 JE.Lundberg.34_1844438 JE.Lundberg.34_1848081 JE.Lundberg.34_1867075 JE.Lundberg.34_1910975 JE.Lundberg.37_84907 JE.Lundberg.37_85038 JE.Lundberg.37_137338 JE.Lundberg.37_140701 JE.Lundberg.37_297194 JE.Lundberg.37_578838 JE.Lundberg.37_782441 JE.Lundberg.37_881435 JE.Lundberg.37_888117 JE.Lundberg.37_944014 JE.Lundberg.37_1083572 JE.Lundberg.37_1354398 JE.Lundberg.37_1372381 JE.Lundberg.37_1519190 JE.Lundberg.37_1529715 JE.Lundberg.37_1529977 JE.Lundberg.40_7098 JE.Lundberg.40_7238 JE.Lundberg.40_12834 JE.Lundberg.40_32683 JE.Lundberg.40_61083 JE.Lundberg.40_219891 JE.Lundberg.40_235387 JE.Lundberg.40_395113 JE.Lundberg.40_745981 JE.Lundberg.40_760468 JE.Lundberg.40_763303 JE.Lundberg.40_778265 JE.Lundberg.40_788725 JE.Lundberg.40_798809 JE.Lundberg.40_801570 JE.Lundberg.40_808106 JE.Lundberg.40_872217 JE.Lundberg.40_880528 JE.Lundberg.40_880785 JE.Lundberg.40_933728 JE.Lundberg.40_1111264 JE.Lundberg.40_1125075 JE.Lundberg.40_1125394 JE.Lundberg.40_1318634 JE.Lundberg.40_1318814 JE.Lundberg.40_1330685 JE.Lundberg.40_1383091 JE.Lundberg.40_1383586 JE.Lundberg.40_1542664 JE.Lundberg.40_1555681 JE.Lundberg.40_1567021 JE.Lundberg.40_1598063 JE.Lundberg.40_1611451 JE.Lundberg.40_1636048 JE.Lundberg.43_7608 JE.Lundberg.43_170774 JE.Lundberg.43_193305 JE.Lundberg.43_222184 JE.Lundberg.43_238876 JE.Lundberg.43_249518 JE.Lundberg.43_249757 JE.Lundberg.43_265337 JE.Lundberg.43_272345 JE.Lundberg.43_272775 JE.Lundberg.43_282039 JE.Lundberg.43_333066 JE.Lundberg.43_358093 JE.Lundberg.43_363156 JE.Lundberg.43_363349 JE.Lundberg.43_415798 JE.Lundberg.43_439814 JE.Lundberg.43_467691 JE.Lundberg.43_496777 JE.Lundberg.43_509328 JE.Lundberg.43_536302 JE.Lundberg.43_601330 JE.Lundberg.43_604622 JE.Lundberg.43_630878 JE.Lundberg.43_631089 JE.Lundberg.43_665554 JE.Lundberg.43_665830 JE.Lundberg.43_679093 JE.Lundberg.43_717707 JE.Lundberg.43_768250 JE.Lundberg.43_851173 JE.Lundberg.43_877489 JE.Lundberg.43_885996 JE.Lundberg.43_890394 JE.Lundberg.43_902445 JE.Lundberg.43_909436 JE.Lundberg.43_929889 JE.Lundberg.43_941583 JE.Lundberg.43_977739 JE.Lundberg.43_1025073 JE.Lundberg.43_1041615 JE.Lundberg.43_1044646 JE.Lundberg.43_1044676 JE.Lundberg.43_1044801 JE.Lundberg.43_1047246 JE.Lundberg.43_1056642 JE.Lundberg.43_1065988 JE.Lundberg.43_1067504 JE.Lundberg.43_1096518 JE.Lundberg.43_1120735 JE.Lundberg.43_1152947 JE.Lundberg.43_1156445 JE.Lundberg.43_1208896 JE.Lundberg.43_1225986 JE.Lundberg.43_1241895 JE.Lundberg.43_1279487 JE.Lundberg.43_1283510 JE.Lundberg.43_1290510 JE.Lundberg.43_1336938 JE.Lundberg.43_1373732 JE.Lundberg.43_1378137 JE.Lundberg.43_1379614 JE.Lundberg.43_1395682 JE.Lundberg.43_1395839 JE.Lundberg.43_1398810 JE.Lundberg.43_1402520 JE.Lundberg.46_7655 JE.Lundberg.46_7758 JE.Lundberg.46_14164 JE.Lundberg.46_38559 JE.Lundberg.46_52446 JE.Lundberg.46_85035 JE.Lundberg.46_102592 JE.Lundberg.46_105282 JE.Lundberg.46_106119 JE.Lundberg.46_115792 JE.Lundberg.46_122877 JE.Lundberg.46_130438 JE.Lundberg.46_140060 JE.Lundberg.46_140342 JE.Lundberg.46_163311 JE.Lundberg.46_167697 JE.Lundberg.46_175932 JE.Lundberg.46_196689 JE.Lundberg.46_198585 JE.Lundberg.46_224434 JE.Lundberg.46_236929 JE.Lundberg.46_251641 JE.Lundberg.46_252701 JE.Lundberg.46_258153 JE.Lundberg.46_287780 JE.Lundberg.46_301895 JE.Lundberg.46_310272 JE.Lundberg.46_326927 JE.Lundberg.46_328856 JE.Lundberg.46_341897 JE.Lundberg.46_377185 JE.Lundberg.46_397527 JE.Lundberg.46_404230 JE.Lundberg.46_407484 JE.Lundberg.46_427566 JE.Lundberg.46_432888 JE.Lundberg.46_432941 JE.Lundberg.46_436174 JE.Lundberg.46_438080 JE.Lundberg.46_443642 JE.Lundberg.46_446133 JE.Lundberg.46_448218 JE.Lundberg.46_481175 JE.Lundberg.46_486140 JE.Lundberg.46_486442 JE.Lundberg.46_487474 JE.Lundberg.46_490189 JE.Lundberg.46_500186 JE.Lundberg.46_508632 JE.Lundberg.46_534796 JE.Lundberg.46_543081 JE.Lundberg.46_551309 JE.Lundberg.46_568462 JE.Lundberg.46_585338 JE.Lundberg.46_588278 JE.Lundberg.46_595938 JE.Lundberg.46_596428 JE.Lundberg.46_599203 JE.Lundberg.46_602307 JE.Lundberg.46_613933 JE.Lundberg.46_614654 JE.Lundberg.46_640033 JE.Lundberg.46_680208 JE.Lundberg.46_692570 JE.Lundberg.46_692729 JE.Lundberg.46_707513 JE.Lundberg.46_715668 JE.Lundberg.46_729741 JE.Lundberg.46_730072 JE.Lundberg.46_737571 JE.Lundberg.46_747479 JE.Lundberg.46_766222 JE.Lundberg.46_768823 JE.Lundberg.46_770365 JE.Lundberg.46_773627 JE.Lundberg.46_786089 JE.Lundberg.46_786553 JE.Lundberg.46_790553 JE.Lundberg.46_791294 JE.Lundberg.46_793562 JE.Lundberg.46_816177 JE.Lundberg.46_828227 JE.Lundberg.46_830841 JE.Lundberg.46_834966 JE.Lundberg.46_863533 JE.Lundberg.46_863855 JE.Lundberg.46_876973 JE.Lundberg.46_898478 JE.Lundberg.46_901748 JE.Lundberg.46_903733 JE.Lundberg.46_916804 JE.Lundberg.46_918426 JE.Lundberg.46_921233 JE.Lundberg.46_921300 JE.Lundberg.46_922756 JE.Lundberg.46_926250 JE.Lundberg.46_934801 JE.Lundberg.46_937145 JE.Lundberg.46_939146 JE.Lundberg.46_969264 JE.Lundberg.46_987282 JE.Lundberg.46_998997 JE.Lundberg.46_1002030 JE.Lundberg.46_1002133 JE.Lundberg.46_1002258 JE.Lundberg.46_1030020 JE.Lundberg.46_1030057 JE.Lundberg.46_1039314 JE.Lundberg.46_1062023 JE.Lundberg.46_1076851 JE.Lundberg.46_1082877 JE.Lundberg.46_1095126 JE.Lundberg.46_1099363 JE.Lundberg.46_1100134 JE.Lundberg.46_1129814 JE.Lundberg.46_1131010 JE.Lundberg.46_1137111 JE.Lundberg.46_1137411 JE.Lundberg.46_1145277 JE.Lundberg.46_1169812 JE.Lundberg.46_1175236 JE.Lundberg.46_1180630 JE.Lundberg.46_1193475 JE.Lundberg.46_1193537 JE.Lundberg.46_1197627 JE.Lundberg.46_1205078 JE.Lundberg.46_1206257 JE.Lundberg.46_1220393 JE.Lundberg.46_1232514 JE.Lundberg.46_1235154 JE.Lundberg.46_1241159 JE.Lundberg.46_1242964 JE.Lundberg.46_1245315 JE.Lundberg.46_1272901 JE.Lundberg.46_1277626 JE.Lundberg.46_1297546 JE.Lundberg.46_1299867 JE.Lundberg.46_1299990 JE.Lundberg.46_1300173 JE.Lundberg.46_1306432 JE.Lundberg.46_1320332 JE.Lundberg.46_1325683 JE.Lundberg.46_1328843 JE.Lundberg.46_1347675 JE.Lundberg.46_1355641 JE.Lundberg.46_1373246 JE.Lundberg.46_1373438 JE.Lundberg.46_1385478 JE.Lundberg.46_1391015 JE.Lundberg.46_1395528 JE.Lundberg.46_1411950 JE.Lundberg.46_1412106 JE.Lundberg.46_1444043 JE.Lundberg.46_1445321 JE.Lundberg.46_1455385 JE.Lundberg.46_1464724 JE.Lundberg.46_1477470 JE.Lundberg.46_1478378 JE.Lundberg.46_1492147 JE.Lundberg.46_1493431 JE.Lundberg.46_1493589 JE.Lundberg.46_1497433 JE.Lundberg.46_1498004 JE.Lundberg.46_1530517 JE.Lundberg.46_1534109 JE.Lundberg.46_1541181 JE.Lundberg.46_1556816 JE.Lundberg.46_1558528 JE.Lundberg.46_1558801 JE.Lundberg.46_1588500 JE.Lundberg.46_1596835 JE.Lundberg.46_1602393 JE.Lundberg.46_1614997 JE.Lundberg.46_1615441 JE.Lundberg.46_1616770 JE.Lundberg.46_1632084 JE.Lundberg.46_1635421 JE.Lundberg.46_1635893 JE.Lundberg.46_1636194 JE.Lundberg.46_1651220 JE.Lundberg.46_1651796 JE.Lundberg.46_1654758 JE.Lundberg.46_1656139 JE.Lundberg.46_1658497 JE.Lundberg.46_1692629 JE.Lundberg.46_1692796 JE.Lundberg.4_113978 JE.Lundberg.4_442707 JE.Lundberg.4_493186 JE.Lundberg.4_630197 JE.Lundberg.4_1220225 JE.Lundberg.4_1408967 JE.Lundberg.4_1460158 JE.Lundberg.52_1019682 JE.Lundberg.55_83437 JE.Lundberg.55_390864 JE.Lundberg.55_748312 JE.Lundberg.55_1753198 JE.Lundberg.67_229983 JE.Lundberg.76_1030134 JE.Lundberg.79_393103 JE.Lundberg.7_479430 JE.Lundberg.7_1351330 JE.Lundberg.82_309099 JE.Lundberg.88_682075 JE.Lundberg.88_1103557 JE.Lundberg.88_1183093 JE.Lundberg.88_1398763 JE.Lundberg.94_897606 JE.Soil.110_1072890 JE.Soil.110_1342136 JE.Soil.126_586584 JE.Soil.126_1076675 JE.Soil.134_2687876 JE.Soil.142_1046281 JE.Soil.14_164826 JE.Soil.302_247617 JE.Soil.310_530349 JE.Soil.38_33338 JE.Soil.62_84130 JE.Lundberg.124_507841 JE.Lundberg.127_93581 JE.Lundberg.127_93802 JE.Lundberg.127_163292 JE.Lundberg.127_165292 JE.Lundberg.127_529019 JE.Lundberg.127_1084777 JE.Lundberg.127_1128873 JE.Lundberg.133_78273 JE.Lundberg.133_317112 JE.Lundberg.133_486487 JE.Lundberg.133_866260 JE.Lundberg.136_453635 JE.Lundberg.136_453933 JE.Lundberg.136_558512 JE.Lundberg.136_918231 JE.Lundberg.136_1118242 JE.Lundberg.139_966817 JE.Lundberg.142_641297 JE.Lundberg.145_279711 JE.Lundberg.145_948597 JE.Lundberg.145_1191234 JE.Lundberg.145_1191298 JE.Lundberg.145_1462926 JE.Lundberg.148_1085206 JE.Lundberg.154_483464 JE.Lundberg.154_483705 JE.Lundberg.154_776434 JE.Lundberg.154_776731 JE.Lundberg.157_495760 JE.Lundberg.157_970738 JE.Lundberg.169_1396472 JE.Lundberg.187_1322752 JE.Lundberg.187_1602156 JE.Lundberg.187_1602296 JE.Lundberg.49_138454 JE.Lundberg.49_321216 JE.Lundberg.49_1069305 JE.Lundberg.49_1290731 JE.Lundberg.49_1351422 JE.Lundberg.49_1494923 JE.Lundberg.52_327619 JE.Lundberg.52_902124 JE.Lundberg.55_405596 JE.Lundberg.55_734874 JE.Lundberg.55_757973 JE.Lundberg.55_1838173 JE.Lundberg.58_1829351 JE.Lundberg.61_901968 JE.Lundberg.61_1073010 JE.Lundberg.64_227297 JE.Lundberg.64_865740 JE.Lundberg.64_1566476 JE.Lundberg.70_183872 JE.Lundberg.70_408753 JE.Lundberg.70_1022544 JE.Soil.102_403904 JE.Soil.102_701150 JE.Soil.106_2539659 JE.Soil.106_2944914 JE.Soil.106_3032075 JE.Soil.110_166082 JE.Soil.110_732646 JE.Soil.110_1262846 JE.Soil.118_107750 JE.Soil.118_269017 JE.Soil.118_485735 JE.Soil.118_693905 JE.Soil.118_697689 JE.Soil.118_754271 JE.Soil.118_878731 JE.Soil.122_287200 JE.Soil.122_470120 JE.Soil.126_58137 JE.Soil.126_189844 JE.Soil.126_189920 JE.Soil.126_190036 JE.Soil.126_345634 JE.Soil.126_381907 JE.Soil.126_511165 JE.Soil.126_585322 JE.Soil.126_754474 JE.Soil.130_146977 JE.Soil.130_246153 JE.Soil.130_413002 JE.Soil.130_829656 JE.Soil.134_604872 JE.Soil.134_1335686 JE.Soil.134_1552448 JE.Soil.134_1748377 JE.Soil.134_2042031 JE.Soil.134_2093947 JE.Soil.134_2945341 JE.Soil.134_2986973 JE.Soil.138_243778 JE.Soil.138_447122 JE.Soil.138_707395 JE.Soil.138_768587 JE.Soil.138_861746 JE.Soil.138_911310 JE.Soil.138_1107753 JE.Soil.138_1198489 JE.Soil.142_42761 JE.Soil.142_1183788 JE.Soil.142_1275426 JE.Soil.142_1355071 JE.Soil.142_1825233 JE.Soil.142_2099116 JE.Soil.142_2414536 JE.Soil.14_221103 JE.Soil.14_873196 JE.Soil.14_1565476 JE.Soil.14_1739892 JE.Soil.14_1801216 JE.Soil.178_161602 JE.Soil.178_473667 JE.Soil.178_697713 JE.Soil.178_762448 JE.Soil.178_870700 JE.Soil.182_1770309 JE.Soil.186_404821 JE.Soil.186_719227 JE.Soil.186_879617 JE.Soil.18_567683 JE.Soil.18_1181251 JE.Soil.18_2924753 JE.Soil.190_1488449 JE.Soil.190_2274985 JE.Soil.190_2593662 JE.Soil.194_4736952 JE.Soil.198_436764 JE.Soil.198_1190058 JE.Soil.198_1544854 JE.Soil.202_8914 JE.Soil.202_9442 JE.Soil.202_69160 JE.Soil.202_77483 JE.Soil.202_182858 JE.Soil.202_276771 JE.Soil.202_278217 JE.Soil.202_285284 JE.Soil.202_405595 JE.Soil.202_437438 JE.Soil.202_476657 JE.Soil.202_584585 JE.Soil.202_602626 JE.Soil.202_813410 JE.Soil.202_878179 JE.Soil.202_933543 JE.Soil.202_950500 JE.Soil.206_118848 JE.Soil.206_243707 JE.Soil.206_415306 JE.Soil.206_671184 JE.Soil.206_910682 JE.Soil.206_1333383 JE.Soil.206_1493808 JE.Soil.210_803101 JE.Soil.214_1032073 JE.Soil.218_1459859 JE.Soil.222_109947 JE.Soil.222_110584 JE.Soil.222_2127635 JE.Soil.22_864872 JE.Soil.22_931180 JE.Soil.22_986054 JE.Soil.22_1258840 JE.Soil.22_1335111 JE.Soil.22_1685262 JE.Soil.22_1927369 JE.Soil.234_4991 JE.Soil.234_71855 JE.Soil.234_135265 JE.Soil.234_135454 JE.Soil.234_211044 JE.Soil.234_394492 JE.Soil.234_413529 JE.Soil.234_413537 JE.Soil.234_431782 JE.Soil.234_579524 JE.Soil.234_617105 JE.Soil.234_720556 JE.Soil.234_834915 JE.Soil.234_958998 JE.Soil.234_1021671 JE.Soil.234_1029168 JE.Soil.234_1313972 JE.Soil.234_1370337 JE.Soil.234_1419019 JE.Soil.234_1529288 JE.Soil.234_1610293 JE.Soil.234_1911993 JE.Soil.234_1917430 JE.Soil.234_1958729 JE.Soil.234_1967244 JE.Soil.234_2016223 JE.Soil.234_2218043 JE.Soil.234_2485668 JE.Soil.250_473881 JE.Soil.250_921068 JE.Soil.258_427481 JE.Soil.258_821564 JE.Soil.258_1119307 JE.Soil.258_1179064 JE.Soil.258_1801722 JE.Soil.270_1061667 JE.Soil.270_1579627 JE.Soil.278_188291 JE.Soil.278_368276 JE.Soil.278_945048 JE.Soil.278_980281 JE.Soil.278_1262828 JE.Soil.278_1681524 JE.Soil.278_2642074 JE.Soil.286_544181 JE.Soil.286_639794 JE.Soil.286_1454090 JE.Soil.290_133734 JE.Soil.290_254937 JE.Soil.290_290852 JE.Soil.290_623464 JE.Soil.290_795145 JE.Soil.290_916198 JE.Soil.290_1075087 JE.Soil.290_1477194 JE.Soil.290_1974340 JE.Soil.290_2057360 JE.Soil.290_2088601 JE.Soil.290_2265011 JE.Soil.290_2421263 JE.Soil.290_2489584 JE.Soil.290_2507984 JE.Soil.290_2529848 JE.Soil.290_2549602 JE.Soil.290_2602070 JE.Soil.290_2779283 JE.Soil.290_2944275 JE.Soil.290_2995960 JE.Soil.294_74010 JE.Soil.294_103262 JE.Soil.294_157710 JE.Soil.294_157732 JE.Soil.294_214970 JE.Soil.294_216827 JE.Soil.294_239616 JE.Soil.294_362711 JE.Soil.294_494688 JE.Soil.294_500538 JE.Soil.298_450872 JE.Soil.298_452765 JE.Soil.298_453894 JE.Soil.298_505382 JE.Soil.298_586837 JE.Soil.298_621097 JE.Soil.298_689053 JE.Soil.2_141166 JE.Soil.2_490444 JE.Soil.2_575088 JE.Soil.2_632378 JE.Soil.2_1414587 JE.Soil.2_1605992 JE.Soil.302_45235 JE.Soil.302_141039 JE.Soil.302_160143 JE.Soil.302_218112 JE.Soil.302_222464 JE.Soil.302_280772 JE.Soil.302_284345 JE.Soil.302_375409 JE.Soil.302_381440 JE.Soil.302_386842 JE.Soil.302_393529 JE.Soil.302_400072 JE.Soil.302_406484 JE.Soil.302_451591 JE.Soil.302_471054 JE.Soil.302_471363 JE.Soil.302_653110 JE.Soil.302_683659 JE.Soil.30_531795 JE.Soil.310_972059 JE.Soil.310_973064 JE.Soil.314_24144 JE.Soil.314_24358 JE.Soil.314_142035 JE.Soil.314_142043 JE.Soil.314_157254 JE.Soil.314_194163 JE.Soil.314_270846 JE.Soil.314_556576 JE.Soil.314_560539 JE.Soil.314_606087 JE.Soil.314_719788 JE.Soil.314_889163 JE.Soil.314_951206 JE.Soil.314_1042140 JE.Soil.314_1173288 JE.Soil.314_1384821 JE.Soil.318_25809 JE.Soil.318_25847 JE.Soil.318_101201 JE.Soil.318_204246 JE.Soil.318_696534 JE.Soil.318_851972 JE.Soil.318_933633 JE.Soil.318_953074 JE.Soil.318_1029074 JE.Soil.318_1035998 JE.Soil.318_1077440 JE.Soil.318_1330664 JE.Soil.318_1331174 JE.Soil.318_1408300 JE.Soil.318_1485759 JE.Soil.34_224454 JE.Soil.34_594105 JE.Soil.34_2146595 JE.Soil.34_2214532 JE.Soil.38_3047751 JE.Soil.42_25593 JE.Soil.42_46930 JE.Soil.42_80696 JE.Soil.42_287339 JE.Soil.42_312075 JE.Soil.42_434876 JE.Soil.42_821139 JE.Soil.42_867586 JE.Soil.42_920379 JE.Soil.42_1187095 JE.Soil.42_1441814 JE.Soil.42_1570611 JE.Soil.42_1735834 JE.Soil.42_1862859 JE.Soil.42_2082028 JE.Soil.42_2158147 JE.Soil.42_2163314 JE.Soil.42_2521706 JE.Soil.42_2585194 JE.Soil.42_2632365 JE.Soil.50_56127 JE.Soil.66_1143785 JE.Soil.70_346218 JE.Soil.70_643318 JE.Soil.70_1711610 JE.Soil.74_239785 JE.Soil.74_274534 JE.Soil.74_325891 JE.Soil.74_356473 JE.Soil.74_366978 JE.Soil.74_440283 JE.Soil.74_491627 JE.Soil.74_497476 JE.Soil.74_501292 JE.Soil.74_613363 JE.Soil.74_676004 JE.Soil.78_34343 JE.Soil.78_144152 JE.Soil.78_232425 JE.Soil.78_367883 JE.Soil.78_402000 JE.Soil.78_490980 JE.Soil.78_780724 JE.Soil.78_885148 JE.Soil.78_984870 JE.Soil.78_1359945 JE.Soil.78_1410619 JE.Soil.82_426057 JE.Soil.86_472642 JE.Soil.86_1002625 JE.Soil.86_2509720 JE.Soil.98_503262 JE.Soil.98_835359 JE.Soil.98_966736 JE.Lundberg.100_1262759 JE.Lundberg.103_236336 JE.Lundberg.103_579041 JE.Lundberg.103_1036902 JE.Lundberg.103_1108937 JE.Lundberg.109_1252746 JE.Lundberg.109_1493520 JE.Lundberg.112_276786 JE.Lundberg.112_396062 JE.Lundberg.112_435497 JE.Lundberg.112_955189 JE.Lundberg.115_237974 JE.Lundberg.115_243152 JE.Lundberg.115_691446 JE.Lundberg.118_101327 JE.Lundberg.121_1085031 JE.Lundberg.124_551657 JE.Lundberg.124_727955 JE.Lundberg.127_400362 JE.Lundberg.127_1115280 JE.Lundberg.127_1327104 JE.Lundberg.133_389371 JE.Lundberg.136_368124 JE.Lundberg.136_982841 JE.Lundberg.136_1120339 JE.Lundberg.145_206444 JE.Lundberg.145_232652 JE.Lundberg.145_611605 JE.Lundberg.145_632587 JE.Lundberg.145_782999 JE.Lundberg.148_96061 JE.Lundberg.148_419291 JE.Lundberg.148_503729 JE.Lundberg.148_735230 JE.Lundberg.148_967886 JE.Lundberg.148_1157867 JE.Lundberg.151_1297460 JE.Lundberg.151_1535052 JE.Lundberg.154_8083 JE.Lundberg.154_11185 JE.Lundberg.154_81112 JE.Lundberg.154_106878 JE.Lundberg.157_162558 JE.Lundberg.157_246887 JE.Lundberg.157_423205 JE.Lundberg.157_474644 JE.Lundberg.157_531105 JE.Lundberg.157_833454 JE.Lundberg.157_999619 JE.Lundberg.157_1101333 JE.Lundberg.157_1165785 JE.Lundberg.157_1227158 JE.Lundberg.160_7557 JE.Lundberg.160_223595 JE.Lundberg.160_255348 JE.Lundberg.160_677962 JE.Lundberg.160_678067 JE.Lundberg.160_771804 JE.Lundberg.160_901812 JE.Lundberg.160_927549 JE.Lundberg.160_1050246 JE.Lundberg.160_1091349 JE.Lundberg.166_107274 JE.Lundberg.166_508478 JE.Lundberg.166_512545 JE.Lundberg.166_605975 JE.Lundberg.166_833062 JE.Lundberg.166_1020340 JE.Lundberg.169_123439 JE.Lundberg.169_129070 JE.Lundberg.169_799463 JE.Lundberg.169_1060809 JE.Lundberg.169_1231222 JE.Lundberg.172_499970 JE.Lundberg.172_789739 JE.Lundberg.172_993758 JE.Lundberg.175_154420 JE.Lundberg.181_81781 JE.Lundberg.181_589240 JE.Lundberg.181_608045 JE.Lundberg.181_608379 JE.Lundberg.181_776795 JE.Lundberg.187_895785 JE.Lundberg.187_1393985 JE.Lundberg.187_1560768 JE.Lundberg.187_1560882 JE.Lundberg.190_932296 JE.Lundberg.25_1153929 JE.Lundberg.31_1484024 JE.Lundberg.31_1484197 JE.Lundberg.31_1717693 JE.Lundberg.34_692034 JE.Lundberg.34_977422 JE.Lundberg.34_1171102 JE.Lundberg.34_1573574 JE.Lundberg.40_582157 JE.Lundberg.40_828311 JE.Lundberg.40_867127 JE.Lundberg.40_1300451 JE.Lundberg.43_150916 JE.Lundberg.43_721541 JE.Lundberg.46_593858 JE.Lundberg.49_781942 JE.Lundberg.4_133662 JE.Lundberg.4_319729 JE.Lundberg.4_1388674 JE.Lundberg.52_76860 JE.Lundberg.52_1434603 JE.Lundberg.52_1547633 JE.Lundberg.52_1654260 JE.Lundberg.55_137308 JE.Lundberg.55_674349 JE.Lundberg.55_844609 JE.Lundberg.55_1301326 JE.Lundberg.55_1315971 JE.Lundberg.55_1586936 JE.Lundberg.55_1608055 JE.Lundberg.55_1608306 JE.Lundberg.55_1610937 JE.Lundberg.55_1648680 JE.Lundberg.55_1785827 JE.Lundberg.55_1789104 JE.Lundberg.58_165793 JE.Lundberg.58_1848058 JE.Lundberg.61_1157955 JE.Lundberg.67_1372808 JE.Lundberg.73_718218 JE.Lundberg.73_718408 JE.Lundberg.73_910785 JE.Lundberg.85_341279 JE.Lundberg.85_5580957 JE.Lundberg.85_5840267 JE.Lundberg.88_1427707 JE.Lundberg.94_714484 JE.Lundberg.97_1013803 JE.Soil.178_183992 JE.Soil.178_1008975 JE.Soil.182_203622 JE.Soil.186_646881 JE.Soil.186_687637 JE.Soil.186_1954216 JE.Soil.202_1016738 JE.Soil.210_376813 JE.Soil.214_2445978 JE.Soil.222_351538 JE.Soil.266_65275 JE.Soil.266_132517 JE.Soil.266_245271 JE.Soil.266_588866 JE.Soil.266_597408 JE.Soil.266_1017336 JE.Soil.266_1279823 JE.Soil.266_1970524 JE.Soil.266_1970624 JE.Soil.266_2005448 JE.Soil.26_1221786 JE.Soil.30_361733 JE.Soil.34_3764491 JE.Soil.38_1212468 JE.Soil.38_2566941 JE.Soil.42_1127961 JE.Soil.42_1432200 JE.Soil.42_2567801 JE.Soil.42_2706909 JE.Soil.54_21054 JE.Soil.54_809115 JE.Soil.54_817604 JE.Soil.58_37025 JE.Soil.58_521959 JE.Soil.58_537794 JE.Soil.58_566474 JE.Soil.58_566653 JE.Soil.58_835687 JE.Soil.58_882157 JE.Soil.58_1480136 JE.Soil.62_487446 JE.Soil.70_804465 JE.Soil.82_382698 JE.Soil.82_755425 JE.Lundberg.118_175926 JE.Lundberg.157_821436 JE.Lundberg.172_1131452 JE.Lundberg.175_516920 JE.Lundberg.178_165892 JE.Lundberg.187_1322461 JE.Lundberg.187_1600813 JE.Lundberg.187_1601055 JE.Lundberg.37_568684 JE.Lundberg.49_167447 JE.Lundberg.52_402800 JE.Lundberg.52_1288499 JE.Lundberg.55_353072 JE.Lundberg.55_1036411 JE.Lundberg.55_1151657 JE.Lundberg.55_1171991 JE.Lundberg.55_1274678 JE.Lundberg.55_1568114 JE.Lundberg.58_1679471 JE.Lundberg.58_1801709 JE.Lundberg.64_105939 JE.Lundberg.7_462601 JE.Soil.18_114021 JE.Soil.18_2261410 JE.Soil.222_1591928 JE.Soil.222_1592332 JE.Soil.222_2083994 JE.Soil.234_120663 JE.Soil.234_310115 JE.Soil.234_337075 JE.Soil.234_363046 JE.Soil.234_584217 JE.Soil.234_765074 JE.Soil.234_1480022 JE.Soil.234_1982441 JE.Soil.250_15203 JE.Soil.250_26076 JE.Soil.250_69299 JE.Soil.250_77247 JE.Soil.250_120280 JE.Soil.250_133328 JE.Soil.250_150370 JE.Soil.250_173653 JE.Soil.250_198382 JE.Soil.250_218170 JE.Soil.250_238776 JE.Soil.250_248036 JE.Soil.250_270996 JE.Soil.250_279082 JE.Soil.250_356910 JE.Soil.250_458931 JE.Soil.250_528016 JE.Soil.250_634871 JE.Soil.250_704092 JE.Soil.250_708267 JE.Soil.250_773487 JE.Soil.250_849404 JE.Soil.250_917226 JE.Soil.250_947956 JE.Soil.250_947957 JE.Soil.250_959750 JE.Soil.250_1016361 JE.Soil.250_1017154 JE.Soil.250_1025034 JE.Soil.250_1042005 JE.Soil.250_1055367 JE.Soil.250_1096761 JE.Soil.250_1117443 JE.Soil.250_1156222 JE.Soil.250_1168612 JE.Soil.250_1185793 JE.Soil.250_1191484 JE.Soil.250_1196095 JE.Soil.250_1201274 JE.Soil.250_1216244 JE.Soil.250_1363714 JE.Soil.250_1367554 JE.Soil.250_1377488 JE.Soil.250_1382749 JE.Soil.250_1396004 JE.Soil.250_1401670 JE.Soil.250_1450043 JE.Soil.250_1572721 JE.Soil.250_1574931 JE.Soil.250_1601894 JE.Soil.250_1610449 JE.Soil.250_1617859 JE.Soil.250_1618291 JE.Soil.250_1652057 JE.Soil.250_1687139 JE.Soil.258_367118 JE.Soil.258_406127 JE.Soil.258_1077906 JE.Soil.258_1726191 JE.Soil.262_244032 JE.Soil.266_174866 JE.Soil.34_88745 JE.Soil.34_268349 JE.Soil.34_307098 JE.Soil.34_1180969 JE.Soil.34_2791790 JE.Soil.34_2913357 JE.Soil.34_3579112 JE.Soil.38_554690 JE.Soil.38_3055459 JE.Soil.42_734536 JE.Soil.50_13666 JE.Soil.50_36467 JE.Soil.50_47933 JE.Soil.50_77797 JE.Soil.50_120347 JE.Soil.50_224550 JE.Soil.50_328148 JE.Soil.50_374888 JE.Soil.50_425315 JE.Soil.50_425477 JE.Soil.50_440295 JE.Soil.50_440385 JE.Soil.50_503375 JE.Soil.50_526812 JE.Soil.50_527202 JE.Soil.50_595957 JE.Soil.50_619671 JE.Soil.50_647050 JE.Soil.50_688721 JE.Soil.50_738442 JE.Soil.50_788145 JE.Soil.50_814404 JE.Soil.50_814778 JE.Soil.50_824584 JE.Soil.50_843673 JE.Soil.54_200795 JE.Soil.54_996220 JE.Soil.58_22284 JE.Soil.58_650585 JE.Soil.58_1267589 JE.Soil.58_1452032 JE.Soil.62_1969492 JE.Soil.62_2003212 JE.Soil.66_19193 JE.Soil.66_260702 JE.Soil.66_269785 JE.Soil.66_307368 JE.Soil.66_602621 JE.Soil.66_859006 JE.Soil.66_1121011 JE.Soil.66_1527676 JE.Soil.66_1630471 JE.Soil.70_31664 JE.Soil.70_387655 JE.Soil.70_693585 JE.Soil.70_711519 JE.Soil.70_1520733 JE.Soil.70_1651895 JE.Soil.78_485352 JE.Soil.82_1100691 JE.Soil.82_1281163 JE.Soil.82_1436813 JE.Soil.86_128067 JE.Lundberg.124_100251 JE.Lundberg.124_277313 JE.Lundberg.124_483818 JE.Lundberg.124_603375 JE.Lundberg.124_620856 JE.Lundberg.124_972259 JE.Lundberg.127_1050613 JE.Lundberg.130_90709 JE.Lundberg.130_689523 JE.Lundberg.133_437641 JE.Lundberg.133_721866 JE.Lundberg.136_353583 JE.Lundberg.136_655850 JE.Lundberg.136_1095415 JE.Lundberg.136_1119823 JE.Lundberg.139_462878 JE.Lundberg.13_685815 JE.Lundberg.142_463815 JE.Lundberg.148_725748 JE.Lundberg.148_941860 JE.Lundberg.148_1132054 JE.Lundberg.151_701179 JE.Lundberg.151_701297 JE.Lundberg.151_901608 JE.Lundberg.187_188771 JE.Lundberg.190_143280 JE.Lundberg.190_489388 JE.Lundberg.190_489742 JE.Lundberg.22_53533 JE.Lundberg.22_495916 JE.Lundberg.34_1583591 JE.Lundberg.82_229288 JE.Lundberg.88_1265268 JE.Lundberg.91_1043567 JE.Soil.102_3528 JE.Soil.102_420482 JE.Soil.102_425706 JE.Soil.102_447831 JE.Soil.102_621973 JE.Soil.106_786189 JE.Soil.106_1450404 JE.Soil.106_2620931 JE.Soil.106_2636086 JE.Soil.110_73751 JE.Soil.118_239730 JE.Soil.118_292331 JE.Soil.118_298901 JE.Soil.118_656503 JE.Soil.118_803015 JE.Soil.118_887292 JE.Soil.118_1052094 JE.Soil.122_378987 JE.Soil.122_535970 JE.Soil.122_644591 JE.Soil.126_325648 JE.Soil.126_1060001 JE.Soil.126_1231743 JE.Soil.130_104497 JE.Soil.130_124401 JE.Soil.130_311999 JE.Soil.134_226423 JE.Soil.134_313434 JE.Soil.134_354813 JE.Soil.134_985612 JE.Soil.134_1328585 JE.Soil.134_1328756 JE.Soil.134_1855944 JE.Soil.134_2997796 JE.Soil.138_1335307 JE.Soil.142_276525 JE.Soil.142_2826159 JE.Soil.186_1737449 JE.Soil.214_832998 JE.Soil.214_833145 JE.Soil.218_454322 JE.Soil.254_830686 JE.Soil.266_227591 JE.Soil.26_113751 JE.Soil.274_41776 JE.Soil.274_330278 JE.Soil.274_655903 JE.Soil.274_909378 JE.Soil.274_2480847 JE.Soil.278_1082997 JE.Soil.278_1684162 JE.Soil.278_1727507 JE.Soil.278_1975983 JE.Soil.278_2352420 JE.Soil.278_2631052 JE.Soil.282_638530 JE.Soil.282_643896 JE.Soil.282_1289093 JE.Soil.282_1450803 JE.Soil.282_2153983 JE.Soil.282_2586777 JE.Soil.286_100855 JE.Soil.286_117796 JE.Soil.286_571365 JE.Soil.286_717959 JE.Soil.286_1111724 JE.Soil.286_1688504 JE.Soil.286_1887932 JE.Soil.290_485401 JE.Soil.290_705089 JE.Soil.290_1085419 JE.Soil.290_1459517 JE.Soil.290_1462532 JE.Soil.290_1999881 JE.Soil.290_2316079 JE.Soil.290_2316475 JE.Soil.290_2370135 JE.Soil.294_70283 JE.Soil.294_142037 JE.Soil.294_226692 JE.Soil.294_233502 JE.Soil.294_312933 JE.Soil.294_381940 JE.Soil.298_239748 JE.Soil.298_651623 JE.Soil.298_777160 JE.Soil.298_777623 JE.Soil.302_121503 JE.Soil.302_517769 JE.Soil.302_575146 JE.Soil.30_2329267 JE.Soil.310_758945 JE.Soil.310_2013522 JE.Soil.318_629183 JE.Soil.318_1092297 JE.Soil.54_974153 JE.Soil.62_1671191 JE.Soil.78_25437 JE.Soil.82_30713 JE.Soil.82_30907 JE.Soil.86_2256258 JE.Soil.98_172925 JE.Soil.98_896014 JE.Lundberg.100_118548 JE.Lundberg.100_273504 JE.Lundberg.100_495688 JE.Lundberg.100_1139243 JE.Lundberg.100_1265055 JE.Lundberg.103_358169 JE.Lundberg.106_713945 JE.Lundberg.109_1900811 JE.Lundberg.10_141835 JE.Lundberg.115_106712 JE.Lundberg.115_181179 JE.Lundberg.118_535338 JE.Lundberg.13_2705402 JE.Lundberg.151_1430599 JE.Lundberg.169_1630639 JE.Lundberg.172_502218 JE.Lundberg.172_1010034 JE.Lundberg.175_57259 JE.Lundberg.175_928251 JE.Lundberg.175_952254 JE.Lundberg.178_470242 JE.Lundberg.178_508392 JE.Lundberg.178_530204 JE.Lundberg.187_797935 JE.Lundberg.187_987412 JE.Lundberg.187_1088820 JE.Lundberg.187_1246347 JE.Lundberg.187_1342125 JE.Lundberg.190_870718 JE.Lundberg.19_200719 JE.Lundberg.28_359014 JE.Lundberg.34_962470 JE.Lundberg.34_1886202 JE.Lundberg.40_1209640 JE.Lundberg.43_448911 JE.Lundberg.43_449067 JE.Lundberg.43_600152 JE.Lundberg.43_600492 JE.Lundberg.43_919938 JE.Lundberg.49_171562 JE.Lundberg.49_261672 JE.Lundberg.49_346759 JE.Lundberg.49_592546 JE.Lundberg.49_847752 JE.Lundberg.49_900455 JE.Lundberg.49_994709 JE.Lundberg.49_1039677 JE.Lundberg.49_1120100 JE.Lundberg.49_1310693 JE.Lundberg.49_1499914 JE.Lundberg.49_1635651 JE.Lundberg.49_1712166 JE.Lundberg.4_694737 JE.Lundberg.52_155473 JE.Lundberg.52_253400 JE.Lundberg.52_662629 JE.Lundberg.52_839444 JE.Lundberg.52_1053157 JE.Lundberg.52_1169844 JE.Lundberg.52_1267215 JE.Lundberg.52_1431551 JE.Lundberg.52_1831556 JE.Lundberg.55_70556 JE.Lundberg.55_101164 JE.Lundberg.55_110975 JE.Lundberg.55_165872 JE.Lundberg.55_543829 JE.Lundberg.55_686402 JE.Lundberg.55_957679 JE.Lundberg.55_957935 JE.Lundberg.55_1084663 JE.Lundberg.55_1349513 JE.Lundberg.55_1504323 JE.Lundberg.55_1634197 JE.Lundberg.58_1095115 JE.Lundberg.58_1166323 JE.Lundberg.58_1326955 JE.Lundberg.58_1734527 JE.Lundberg.58_1751028 JE.Lundberg.58_1862357 JE.Lundberg.58_1921768 JE.Lundberg.58_2211182 JE.Lundberg.64_944886 JE.Lundberg.64_1613155 JE.Lundberg.67_331594 JE.Lundberg.79_260952 JE.Lundberg.7_131028 JE.Lundberg.7_151473 JE.Lundberg.82_553556 JE.Lundberg.82_954542 JE.Lundberg.85_1831541 JE.Lundberg.85_4626676 JE.Lundberg.85_5163466 JE.Lundberg.91_1190012 JE.Lundberg.97_171033 JE.Lundberg.97_381537 JE.Lundberg.100_967313 JE.Lundberg.100_1253667 JE.Lundberg.103_76603 JE.Lundberg.103_214750 JE.Lundberg.103_372415 JE.Lundberg.103_1525586 JE.Lundberg.103_1598143 JE.Lundberg.106_1305055 JE.Lundberg.109_145194 JE.Lundberg.109_216953 JE.Lundberg.109_439108 JE.Lundberg.109_458236 JE.Lundberg.109_784905 JE.Lundberg.109_920846 JE.Lundberg.109_950324 JE.Lundberg.109_965967 JE.Lundberg.109_1092959 JE.Lundberg.109_1290094 JE.Lundberg.109_1349827 JE.Lundberg.112_129945 JE.Lundberg.112_265147 JE.Lundberg.112_431890 JE.Lundberg.112_595082 JE.Lundberg.112_724480 JE.Lundberg.112_750342 JE.Lundberg.112_805963 JE.Lundberg.112_863987 JE.Lundberg.112_1008707 JE.Lundberg.112_1072042 JE.Lundberg.112_1094975 JE.Lundberg.112_1144561 JE.Lundberg.112_1354211 JE.Lundberg.115_477890 JE.Lundberg.118_704182 JE.Lundberg.118_1304830 JE.Lundberg.118_1428534 JE.Lundberg.19_1018393 JE.Lundberg.52_221085 JE.Lundberg.52_748486 JE.Lundberg.52_748683 JE.Lundberg.52_1694149 JE.Lundberg.55_358914 JE.Lundberg.55_503765 JE.Lundberg.55_731755 JE.Lundberg.55_1046581 JE.Lundberg.55_1127125 JE.Lundberg.55_1307837 JE.Lundberg.55_1503801 JE.Lundberg.55_1516673 JE.Lundberg.55_1588364 JE.Lundberg.55_1627383 JE.Lundberg.55_1664518 JE.Lundberg.55_1802781 JE.Lundberg.61_986616 JE.Lundberg.64_654931 JE.Lundberg.64_663697 JE.Lundberg.64_1700980 JE.Lundberg.64_1838982 JE.Lundberg.67_353392 JE.Lundberg.97_99050 JE.Lundberg.100_1185738 JE.Lundberg.100_1231189 JE.Lundberg.103_347133 JE.Lundberg.106_25472 JE.Lundberg.106_550459 JE.Lundberg.109_653353 JE.Lundberg.109_753984 JE.Lundberg.109_1361113 JE.Lundberg.112_869351 JE.Lundberg.112_990737 JE.Lundberg.115_1323506 JE.Lundberg.118_847983 JE.Lundberg.124_1092266 JE.Lundberg.133_398172 JE.Lundberg.133_950975 JE.Lundberg.139_1077645 JE.Lundberg.187_450371 JE.Lundberg.49_546293 JE.Lundberg.49_773348 JE.Lundberg.49_1090826 JE.Lundberg.49_1272823 JE.Lundberg.49_1344597 JE.Lundberg.49_1532218 JE.Lundberg.49_1695482 JE.Lundberg.4_802515 JE.Lundberg.52_550681 JE.Lundberg.52_683318 JE.Lundberg.52_1329188 JE.Lundberg.52_1369074 JE.Lundberg.52_1475390 JE.Lundberg.52_1865597 JE.Lundberg.55_840669 JE.Lundberg.55_967146 JE.Lundberg.55_1017183 JE.Lundberg.58_877546 JE.Lundberg.58_973150 JE.Lundberg.58_1067401 JE.Lundberg.58_1345472 JE.Lundberg.58_1443535 JE.Lundberg.58_1575961 JE.Lundberg.58_1703170 JE.Lundberg.58_1841211 JE.Lundberg.61_719349 JE.Lundberg.61_1702030 JE.Lundberg.61_1812806 JE.Lundberg.61_1894368 JE.Lundberg.64_676279 JE.Lundberg.64_698828 JE.Lundberg.64_822173 JE.Lundberg.67_1214756 JE.Lundberg.67_1352400 JE.Lundberg.67_1589688 JE.Lundberg.67_1726586 JE.Lundberg.70_1671596 JE.Lundberg.97_478183 JE.Lundberg.97_675156 JE.Lundberg.97_830761 JE.Lundberg.103_1543804 JE.Lundberg.106_191323 JE.Lundberg.106_429105 JE.Lundberg.109_1043482 JE.Lundberg.112_953458 JE.Lundberg.118_507573 JE.Lundberg.118_1318532 JE.Lundberg.136_802713 JE.Lundberg.175_172041 JE.Lundberg.187_630070 JE.Lundberg.187_630168 JE.Lundberg.190_1013812 JE.Lundberg.43_1404289 JE.Lundberg.52_1341445 JE.Lundberg.61_933082 JE.Lundberg.64_684143 JE.Lundberg.64_2461088 JE.Lundberg.67_837808 JE.Lundberg.67_1839346 JE.Lundberg.76_255675 JE.Lundberg.97_186786 JE.Lundberg.97_271189 JE.Soil.142_239442 JE.Soil.142_239510 JE.Soil.142_2342138 JE.Soil.18_1788524 JE.Soil.262_662047 JE.Soil.262_1357977 JE.Soil.278_1299580 JE.Soil.282_337096 JE.Soil.294_60152 JE.Soil.294_389126 JE.Soil.294_463984 JE.Soil.294_560780 JE.Soil.30_1254402 JE.Soil.38_1883376 JE.Soil.66_822213 JE.Lundberg.121_1127107 JE.Lundberg.124_57959 JE.Lundberg.124_229590 JE.Lundberg.124_492565 JE.Lundberg.133_219848 JE.Lundberg.133_312411 JE.Lundberg.133_395592 JE.Lundberg.133_1143690 JE.Lundberg.142_125407 JE.Lundberg.142_340620 JE.Lundberg.142_375213 JE.Lundberg.142_579278 JE.Lundberg.142_654599 JE.Lundberg.142_737321 JE.Lundberg.142_772596 JE.Lundberg.142_874453 JE.Lundberg.145_262529 JE.Lundberg.145_284482 JE.Lundberg.145_479055 JE.Lundberg.145_668419 JE.Lundberg.145_668467 JE.Lundberg.148_395895 JE.Lundberg.148_395925 JE.Lundberg.151_1545547 JE.Lundberg.151_1545860 JE.Lundberg.154_363049 JE.Lundberg.34_511606 JE.Lundberg.43_852714 JE.Lundberg.52_468954 JE.Lundberg.55_957513 JE.Lundberg.91_118336 JE.Soil.102_570942 JE.Soil.118_64201 JE.Soil.18_1891034 JE.Soil.22_1004723 JE.Soil.298_424742 JE.Soil.310_493898 JE.Lundberg.118_1342348 JE.Lundberg.124_348292 JE.Lundberg.127_427697 JE.Lundberg.127_952461 JE.Lundberg.127_1271270 JE.Lundberg.136_30672 JE.Lundberg.136_483165 JE.Lundberg.154_118192 JE.Lundberg.154_118498 JE.Lundberg.157_455568 JE.Lundberg.157_957626 JE.Lundberg.160_534586 JE.Lundberg.52_458743 JE.Lundberg.94_235081 JE.Soil.178_935337 JE.Soil.182_111532 JE.Soil.186_1963137 JE.Soil.198_1223505 JE.Soil.202_408973 JE.Soil.202_692632 JE.Soil.206_708925 JE.Soil.214_189035 JE.Soil.218_227592 JE.Soil.222_1460926 JE.Soil.278_668663 JE.Soil.2_246598 JE.Soil.38_267566 JE.Soil.38_2275323 JE.Soil.42_806887 JE.Soil.42_1430565 JE.Soil.42_1430748 JE.Lundberg.124_52392 JE.Lundberg.169_909790 JE.Lundberg.172_290941 JE.Lundberg.172_523826 JE.Lundberg.172_530696 JE.Lundberg.172_1277826 JE.Lundberg.175_1273569 JE.Lundberg.178_587542 JE.Lundberg.181_175862 JE.Lundberg.181_372570 JE.Lundberg.181_1031875 JE.Lundberg.187_403632 JE.Lundberg.187_411929 JE.Lundberg.187_911377 JE.Lundberg.190_69130 JE.Lundberg.190_299022 JE.Lundberg.190_440804 JE.Lundberg.190_491752 JE.Lundberg.190_491845 JE.Lundberg.190_655354 JE.Lundberg.190_1151442 JE.Lundberg.190_1351637 JE.Lundberg.55_1370542 JE.Soil.102_29942 JE.Soil.118_20727 JE.Soil.290_1966755 JE.Lundberg.100_1176564 JE.Lundberg.103_778122 JE.Lundberg.103_1105432 JE.Lundberg.112_796467 JE.Lundberg.115_1092776 JE.Lundberg.118_511469 JE.Lundberg.118_822244 JE.Lundberg.127_693097 JE.Lundberg.175_537979 JE.Lundberg.49_424215 JE.Lundberg.52_1230416 JE.Lundberg.55_1046444 JE.Lundberg.55_1097861 JE.Lundberg.58_44654 JE.Lundberg.58_1818087 JE.Lundberg.61_1167301 JE.Lundberg.64_1269908 JE.Soil.134_2137276 JE.Soil.142_274740 JE.Soil.18_2115704 JE.Soil.282_1989494 JE.Soil.314_266269 JE.Lundberg.100_690839 JE.Lundberg.100_700120 JE.Lundberg.100_702800 JE.Lundberg.103_1269364 JE.Lundberg.106_1270308 JE.Lundberg.109_1008185 JE.Lundberg.109_1533391 JE.Lundberg.118_628967 JE.Lundberg.127_1013117 JE.Lundberg.136_965376 JE.Lundberg.139_512632 JE.Lundberg.172_155262 JE.Lundberg.52_1309997 JE.Lundberg.55_568388 JE.Lundberg.55_1168000 JE.Lundberg.55_1375285 JE.Lundberg.55_1571894 JE.Lundberg.58_693125 JE.Lundberg.58_1126155 JE.Lundberg.58_1815463 JE.Lundberg.82_898529 JE.Lundberg.109_747041 JE.Lundberg.109_1650555 JE.Lundberg.118_837121 JE.Lundberg.136_406580 JE.Lundberg.145_398429 JE.Lundberg.154_499835 JE.Lundberg.157_435887 JE.Lundberg.160_373521 JE.Lundberg.172_1077859 JE.Lundberg.172_1412415 JE.Lundberg.175_1097051 JE.Lundberg.178_644612 JE.Lundberg.187_955808 JE.Lundberg.187_972614 JE.Lundberg.25_23254 JE.Lundberg.52_1710939 JE.Lundberg.70_947985 JE.Lundberg.79_1238290 JE.Lundberg.94_142514 JE.Soil.126_926007 JE.Lundberg.97_347506 JE.Soil.102_378764 JE.Soil.138_388673 JE.Soil.202_360317 JE.Soil.222_602625 JE.Soil.222_1300857 JE.Soil.282_246565 JE.Soil.282_463557 JE.Soil.282_2556573 JE.Soil.290_507687 JE.Soil.298_763794 JE.Soil.34_3382472 JE.Soil.98_91026 JE.Soil.98_141288 JE.Soil.98_141295 JE.Soil.98_142284 JE.Soil.98_442180 JE.Soil.98_861816 JE.Soil.98_946764 JE.Soil.98_1010909 JE.Lundberg.106_874259 JE.Lundberg.112_891470 JE.Lundberg.118_772003 JE.Lundberg.127_1194840 JE.Lundberg.130_367339 JE.Lundberg.136_427753 JE.Lundberg.136_803319 JE.Lundberg.154_505692 JE.Lundberg.160_755485 JE.Lundberg.160_1143188 JE.Lundberg.172_1027820 JE.Lundberg.190_1406792 JE.Lundberg.34_332656 JE.Lundberg.49_392725 JE.Lundberg.49_758060 JE.Lundberg.67_875547 JE.Lundberg.85_311126 JE.Lundberg.91_1209581 JE.Soil.282_2059012 JE.Lundberg.103_631541 JE.Lundberg.103_1527040 JE.Lundberg.106_402128 JE.Lundberg.109_809246 JE.Lundberg.115_517841 JE.Lundberg.118_1164031 JE.Lundberg.52_1753492 JE.Lundberg.55_1351115 JE.Lundberg.58_1728760 JE.Lundberg.61_2017911 JE.Lundberg.64_1260195 JE.Lundberg.64_1480500 JE.Lundberg.64_1743813 JE.Lundberg.70_926765 JE.Lundberg.97_749488 JE.Lundberg.103_736168 JE.Lundberg.103_795367 JE.Lundberg.106_88561 JE.Lundberg.106_256116 JE.Lundberg.106_260899 JE.Lundberg.106_445263 JE.Lundberg.106_507697 JE.Lundberg.106_734051 JE.Lundberg.109_774220 JE.Lundberg.112_646000 JE.Lundberg.115_785422 JE.Lundberg.52_956563 JE.Lundberg.52_1252766 JE.Lundberg.55_1633165 JE.Lundberg.172_531719 JE.Lundberg.178_50411 JE.Lundberg.181_707880 JE.Lundberg.187_967884 JE.Lundberg.190_129582 JE.Lundberg.190_243263 JE.Lundberg.190_243334 JE.Lundberg.190_393375 JE.Lundberg.190_393529 JE.Lundberg.190_718797 JE.Lundberg.67_695321 JE.Lundberg.76_795849 JE.Lundberg.76_1506244 JE.Lundberg.91_1442951 JE.Lundberg.106_474929 JE.Lundberg.106_475176 JE.Lundberg.106_502764 JE.Lundberg.106_1058567 JE.Lundberg.112_1097628 JE.Lundberg.115_1221586 JE.Lundberg.115_1396793 JE.Lundberg.115_1542490 JE.Lundberg.97_189834 JE.Lundberg.97_1037152 JE.Soil.118_272334 JE.Soil.318_1019109 JE.Soil.318_1333912 JE.Lundberg.175_235698 JE.Lundberg.175_804345 JE.Lundberg.49_1555436 JE.Lundberg.4_1028706 JE.Lundberg.52_312923 JE.Lundberg.52_1275276 JE.Lundberg.52_1710170 JE.Lundberg.52_1768076 JE.Lundberg.55_576258 JE.Lundberg.55_1469287 JE.Lundberg.64_565333 JE.Lundberg.82_807817 JE.Lundberg.97_554412 JE.Lundberg.118_994411 JE.Lundberg.127_489330 JE.Lundberg.130_343508 JE.Lundberg.157_514984 JE.Lundberg.55_506439 JE.Lundberg.58_1649309 JE.Lundberg.61_1470915 JE.Lundberg.67_1434923 JE.Lundberg.97_291756 JE.Soil.206_1075229 JE.Soil.218_845349 JE.Lundberg.106_406408 JE.Lundberg.106_1149851 JE.Lundberg.118_526795 JE.Lundberg.136_534586 JE.Lundberg.52_1119124 JE.Lundberg.52_1315910 JE.Lundberg.55_696246 JE.Lundberg.82_415218 JE.Soil.294_76810 JE.Soil.2_1309099 JE.Lundberg.106_1107106 JE.Lundberg.109_516381 JE.Lundberg.109_797084 JE.Lundberg.109_1403060 JE.Lundberg.112_1147315 JE.Lundberg.112_1221629 JE.Lundberg.118_1435774 JE.Lundberg.55_1083668 JE.Lundberg.64_1706418 JE.Lundberg.124_158817 JE.Lundberg.127_1319334 JE.Lundberg.136_1110327 JE.Lundberg.154_417675 JE.Lundberg.172_740733 JE.Lundberg.19_744478 JE.Lundberg.19_1188158 JE.Lundberg.7_103079 JE.Lundberg.94_1068486 JE.Lundberg.100_281358 JE.Lundberg.136_237915 JE.Lundberg.136_693381 JE.Lundberg.52_214196 JE.Lundberg.64_55319 JE.Lundberg.76_193251 JE.Soil.302_562068 JE.Soil.314_1201162 JE.Lundberg.112_255160 JE.Lundberg.112_849246 JE.Lundberg.136_84588 JE.Lundberg.52_256625 JE.Lundberg.52_987808 JE.Lundberg.64_2218292 JE.Soil.314_1117569 JE.Soil.314_1140493 JE.Lundberg.181_1177614 JE.Lundberg.187_262584 JE.Lundberg.187_492670 JE.Lundberg.190_328408 JE.Lundberg.190_1131288 JE.Lundberg.190_1131522 JE.Lundberg.190_1162617 JE.Lundberg.67_532120 JE.Lundberg.109_243366 JE.Lundberg.109_1110660 JE.Lundberg.118_223547 JE.Lundberg.55_157104 JE.Lundberg.55_172439 JE.Lundberg.55_620106 JE.Soil.46_2486119 JE.Lundberg.109_1041157 JE.Lundberg.115_1322989 JE.Lundberg.124_867990 JE.Lundberg.142_790250 JE.Lundberg.160_739299 JE.Lundberg.160_1101532 JE.Lundberg.100_82208 JE.Lundberg.100_211779 JE.Lundberg.115_489457 JE.Lundberg.151_358659 JE.Lundberg.49_1695331 JE.Lundberg.52_297525 JE.Lundberg.106_450340 JE.Lundberg.181_812867 JE.Lundberg.181_817938 JE.Lundberg.55_109308 JE.Lundberg.55_741398 JE.Lundberg.76_944512 JE.Lundberg.109_1672134 JE.Lundberg.19_1215319 JE.Lundberg.49_1551077 JE.Lundberg.49_1602702 JE.Lundberg.52_1537008 JE.Lundberg.55_1696350 JE.Lundberg.49_1059585 JE.Lundberg.55_276791 JE.Lundberg.55_371556 JE.Lundberg.55_1041135 JE.Lundberg.58_1566672 JE.Lundberg.79_1127259 JE.Lundberg.130_1151759 JE.Lundberg.151_584758 JE.Lundberg.190_1147239 JE.Lundberg.49_1602574 JE.Lundberg.79_1488802 JE.Soil.14_1677551 JE.Soil.14_2276489 JE.Soil.14_2351089 JE.Soil.14_2351194 JE.Soil.310_1189512 JE.Lundberg.31_1129313 JE.Lundberg.73_82593 JE.Lundberg.94_1171060 JE.Soil.102_271232 JE.Soil.282_840690 JE.Lundberg.151_1123990 JE.Lundberg.151_1548463 JE.Soil.254_78308 JE.Soil.270_39611 JE.Soil.78_359316 JE.Lundberg.172_899690 JE.Lundberg.82_134034 JE.Lundberg.91_927241 JE.Lundberg.91_1027067 JE.Soil.302_426703 JE.Lundberg.160_447086 JE.Lundberg.187_142539 JE.Lundberg.64_1362073 JE.Soil.302_445460 JE.Soil.38_2704622 JE.Lundberg.172_1407872 JE.Lundberg.190_696445 JE.Lundberg.52_1658420 JE.Lundberg.79_847353 JE.Lundberg.94_817616 JE.Lundberg.127_122222 JE.Lundberg.151_172629 JE.Lundberg.175_87779 JE.Lundberg.19_177510 JE.Lundberg.85_4967010 JE.Lundberg.169_248001 JE.Lundberg.178_250997 JE.Lundberg.178_434732 JE.Lundberg.187_591528 JE.Lundberg.190_398031 JE.Lundberg.100_648827 JE.Lundberg.106_218814 JE.Lundberg.55_1759453 JE.Lundberg.97_1006877 JE.Lundberg.112_755826 JE.Lundberg.52_1109279 JE.Soil.314_405445 JE.Soil.314_1288354 JE.Lundberg.109_1533918 JE.Lundberg.118_967707 JE.Lundberg.118_1255024 JE.Lundberg.118_1329670 JE.Lundberg.106_612799 JE.Lundberg.112_590748 JE.Lundberg.115_172127 JE.Lundberg.64_1775354 JE.Lundberg.49_981648 JE.Lundberg.55_947380 JE.Lundberg.58_1704467 JE.Lundberg.97_692956 JE.Lundberg.52_765318 JE.Lundberg.55_121866 JE.Lundberg.55_878030 JE.Lundberg.67_455366 JE.Lundberg.55_712500 JE.Lundberg.58_442775 JE.Soil.294_410112 JE.Soil.294_410684 JE.Lundberg.52_1507220 JE.Lundberg.55_210669 JE.Soil.218_269935 JE.Soil.314_1448811 JE.Soil.130_291423 JE.Soil.198_75310 JE.Soil.222_384117 JE.Soil.290_2624585 JE.Soil.86_1584626 JE.Soil.86_1584735 JE.Soil.86_1964429 JE.Soil.86_1985152 JE.Lundberg.118_703677 JE.Lundberg.49_1096680 JE.Lundberg.49_1401947 JE.Lundberg.112_388213 JE.Lundberg.118_1074537 JE.Lundberg.64_563237 JE.Lundberg.151_908630 JE.Lundberg.79_400026 JE.Lundberg.79_400182 JE.Lundberg.106_809911 JE.Lundberg.109_1852921 JE.Lundberg.97_353780 JE.Lundberg.112_477517 JE.Lundberg.139_527972 JE.Lundberg.142_142226 JE.Lundberg.139_799936 JE.Soil.274_2435452 JE.Soil.314_1320458 JE.Lundberg.118_1086273 JE.Lundberg.127_939326 JE.Lundberg.52_1389831 JE.Soil.254_383339 JE.Soil.66_768087 JE.Soil.66_1668999 JE.Lundberg.172_1141397 JE.Lundberg.82_293811 JE.Lundberg.82_294092 JE.Lundberg.49_1333994 JE.Lundberg.58_2241577 JE.Lundberg.61_244175 JE.Lundberg.55_349029 JE.Lundberg.97_549721 JE.Soil.218_1169347 JE.Soil.218_351291 JE.Soil.294_309178 JE.Soil.294_309642 JE.Soil.86_508145 JE.Soil.86_901459 JE.Soil.86_2624593 JE.Lundberg.106_144373 JE.Lundberg.106_895442 JE.Lundberg.106_199973 JE.Lundberg.154_962603 JE.Soil.18_2156257 JE.Soil.18_2156325 JE.Lundberg.103_23761 JE.Soil.314_1377831 JE.Lundberg.58_1903588 JE.Lundberg.64_866475 JE.Lundberg.106_30057 JE.Lundberg.112_734446 JE.Lundberg.169_1775172 JE.Lundberg.52_51628 JE.Lundberg.58_1084001 JE.Soil.142_1301128 JE.Lundberg.127_539840 JE.Soil.42_1304754 JE.Lundberg.88_931725 JE.Lundberg.88_931967 JE.Lundberg.49_1569144 JE.Lundberg.52_30019 JE.Soil.286_347619 JE.Soil.290_799567 JE.Lundberg.175_759557 JE.Lundberg.175_1146810 JE.Lundberg.178_451989 JE.Soil.294_211727 JE.Lundberg.172_1140124 JE.Lundberg.172_1223117 JE.Lundberg.34_1924634 JE.Lundberg.40_598787 JE.Lundberg.160_38506 JE.Soil.282_953079 JE.Lundberg.88_1229832 JE.Soil.110_356716 JE.Lundberg.40_1415165 JE.Lundberg.43_321256 JE.Lundberg.52_901066 JE.Lundberg.97_453749 JE.Lundberg.55_984120 JE.Lundberg.58_343089 JE.Lundberg.88_1351923 JE.Lundberg.91_794066 JE.Soil.314_807694 JE.Soil.38_2041176 JE.Lundberg.115_1442687 JE.Soil.314_863562 JE.Soil.302_72156 JE.Lundberg.124_1076568 JE.Lundberg.124_1064210 JE.Lundberg.106_923693 JE.Lundberg.64_1585652 JE.Soil.314_322610 JE.Lundberg.187_822887 JE.Lundberg.52_160492 JE.Lundberg.118_1467417 JE.Lundberg.118_498576 JE.Soil.214_1161047 JE.Lundberg.55_1294335 JE.Lundberg.97_933405 JE.Lundberg.55_1597908 JE.Lundberg.52_1737817 JE.Lundberg.97_599761 JE.Lundberg.67_1321583 JE.Lundberg.79_417948 JE.Lundberg.118_287240 JE.Lundberg.139_218154 JE.Lundberg.136_1172323 JE.Lundberg.97_308846 JE.Lundberg.127_122467 JE.Soil.106_1504221 JE.Lundberg.52_200466 JE.Lundberg.175_730551 JE.Lundberg.118_1256508 JE.Soil.218_1450105 JE.Lundberg.112_779927 JE.Lundberg.64_229906 JE.Lundberg.160_1104330 JE.Lundberg.61_765056 JE.Lundberg.97_109867 JE.Soil.142_1349538 JE.Lundberg.139_431278 JE.Soil.318_1041124 JE.Lundberg.22_429200 JE.Lundberg.127_1162450 JE.Lundberg.169_1406449 JE.Lundberg.52_1287898 JE.Soil.270_16421 JE.Lundberg.52_808709 JE.Lundberg.139_914804 JE.Lundberg.61_1812563 JE.Lundberg.169_434954 JE.Lundberg.85_5286536 JE.Lundberg.76_422438 JE.Lundberg.187_1099976 JE.Lundberg.166_479543 JE.Lundberg.79_1444044 JE.Lundberg.61_536354 JE.Lundberg.7_500926 JE.Lundberg.169_283529 JE.Soil.18_1619547 JE.Lundberg.175_710742 JE.Lundberg.169_681059 JE.Lundberg.70_857363 JE.Lundberg.85_2710285 JE.Lundberg.175_150263 JE.Soil.258_1679180 JE.Soil.186_1911339 JE.Lundberg.58_1460408 JE.Lundberg.91_1278036 JE.Lundberg.190_279891 JE.Soil.250_564347 JE.Lundberg.49_1445680 JE.Lundberg.52_1864547 JE.Lundberg.58_746239 JE.Lundberg.55_983063 JE.Lundberg.97_70253 JE.Lundberg.55_483696 JE.Lundberg.52_488875 JE.Soil.14_2165151 JE.Lundberg.67_1711558 JE.Soil.142_1852022 JE.Lundberg.58_1072373 JE.Lundberg.97_100621 JE.Soil.290_2768800 JE.Lundberg.82_345924 JE.Lundberg.64_1727057 JE.Lundberg.97_169841 JE.Lundberg.64_1344577 JE.Soil.298_833190 JE.Lundberg.85_5163249 JE.Soil.38_2660022 JE.Soil.294_325342 JE.Lundberg.67_1708654 JE.Soil.274_904767 JE.Soil.270_1508006 JE.Lundberg.76_837249 JE.Soil.186_1709802 JE.Soil.46_530714 JE.Soil.294_497946 JE.Soil.294_121554 JE.Soil.218_1007051 JE.Soil.294_155906 JE.Soil.282_759895 JE.Soil.286_480371 JE.Soil.314_936008
JE.Lundberg.100_1151530 JE.Lundberg.100_171117 JE.Lundberg.100_211935 JE.Lundberg.10_340454 JE.Lundberg.100_853630 JE.Lundberg.109_127168 JE.Lundberg.109_751916 JE.Lundberg.148_972962 JE.Lundberg.13_1066276 JE.Lundberg.109_909812 JE.Lundberg.124_514575 JE.Lundberg.100_550355 JE.Lundberg.34_1680478 JE.Lundberg.172_516771 JE.Lundberg.127_836407 JE.Lundberg.154_1230088 JE.Lundberg.103_926574 JE.Lundberg.109_1744945 JE.Lundberg.160_668139 JE.Lundberg.106_835564 JE.Lundberg.112_907569 JE.Lundberg.139_102488 JE.Lundberg.10_905896 JE.Lundberg.13_2043246 JE.Lundberg.16_319823 JE.Soil.186_592271 JE.Lundberg.100_1251275 JE.Lundberg.139_1289118 JE.Lundberg.109_369784 JE.Lundberg.10_1215764 JE.Lundberg.118_303054 JE.Lundberg.130_440197 JE.Lundberg.13_1359055 JE.Lundberg.13_1963826 JE.Lundberg.16_920075 JE.Lundberg.46_279056 JE.Lundberg.100_1220530 JE.Lundberg.13_5347001 JE.Lundberg.16_1090274 JE.Lundberg.16_19106 JE.Lundberg.172_715927 JE.Lundberg.187_1515714 JE.Lundberg.49_38544 JE.Lundberg.10_858308 JE.Lundberg.112_1068500 JE.Lundberg.133_954863 JE.Lundberg.136_513736 JE.Lundberg.13_1507996 JE.Lundberg.151_776152 JE.Lundberg.16_1090637 JE.Lundberg.16_1127147 JE.Lundberg.16_961197 JE.Lundberg.19_531972 JE.Lundberg.22_408444 JE.Lundberg.46_1397244 JE.Lundberg.88_70058 JE.Soil.14_531052 JE.Soil.218_736446 JE.Soil.258_1643247 JE.Soil.282_1774125 JE.Lundberg.100_1353523 JE.Lundberg.100_98365 JE.Lundberg.106_274115 JE.Lundberg.109_771338 JE.Lundberg.10_198615 JE.Lundberg.10_219005 JE.Lundberg.10_329733 JE.Lundberg.10_347226 JE.Lundberg.10_545554 JE.Lundberg.10_656180 JE.Lundberg.112_857137 JE.Lundberg.112_904811 JE.Lundberg.121_1334936 JE.Lundberg.124_857096 JE.Lundberg.130_1226026 JE.Lundberg.130_439980 JE.Lundberg.139_440695 JE.Lundberg.139_568890 JE.Lundberg.13_2032115 JE.Lundberg.13_3473622 JE.Lundberg.145_481627 JE.Lundberg.154_1064084 JE.Lundberg.157_876480 JE.Lundberg.160_695822 JE.Lundberg.163_145746 JE.Lundberg.163_637966 JE.Lundberg.169_1252360 JE.Lundberg.181_167909 JE.Lundberg.181_721985 JE.Lundberg.187_1128162 JE.Lundberg.187_706222 JE.Lundberg.187_818597 JE.Lundberg.190_917734 JE.Lundberg.19_1103383 JE.Lundberg.19_1244877 JE.Lundberg.19_24185 JE.Lundberg.19_720974 JE.Lundberg.19_905319 JE.Lundberg.1_1539486 JE.Lundberg.1_215394 JE.Lundberg.22_1284147 JE.Lundberg.25_1740026 JE.Lundberg.25_1844338 JE.Lundberg.40_644681 JE.Lundberg.43_407153 JE.Lundberg.43_475195 JE.Lundberg.49_542626 JE.Lundberg.4_977119 JE.Lundberg.61_283500 JE.Lundberg.61_728755 JE.Lundberg.67_119969 JE.Lundberg.70_1000179 JE.Lundberg.70_819136 JE.Lundberg.76_94052 JE.Lundberg.79_1503315 JE.Lundberg.79_930754 JE.Lundberg.7_792907 JE.Lundberg.94_1293242 JE.Lundberg.94_135232 JE.Soil.110_875978 JE.Soil.194_1269027 JE.Soil.194_2084419 JE.Soil.194_659891 JE.Soil.198_609181 JE.Soil.218_76169 JE.Soil.222_1566682 JE.Soil.22_20523 JE.Soil.26_585540 JE.Soil.86_183735 JE.Soil.86_887205 JE.Lundberg.100_1006668 JE.Lundberg.100_1097319 JE.Lundberg.100_1156723 JE.Lundberg.100_131527 JE.Lundberg.100_131737 JE.Lundberg.100_880438 JE.Lundberg.100_891107 JE.Lundberg.100_904460 JE.Lundberg.103_1029349 JE.Lundberg.103_1251627 JE.Lundberg.103_1490904 JE.Lundberg.103_1503416 JE.Lundberg.103_1503502 JE.Lundberg.103_646775 JE.Lundberg.103_957081 JE.Lundberg.103_957342 JE.Lundberg.106_1034222 JE.Lundberg.106_1219888 JE.Lundberg.106_162671 JE.Lundberg.106_162921 JE.Lundberg.106_259172 JE.Lundberg.106_481608 JE.Lundberg.106_481776 JE.Lundberg.106_756716 JE.Lundberg.106_807948 JE.Lundberg.109_113058 JE.Lundberg.109_1218044 JE.Lundberg.109_1238156 JE.Lundberg.109_1354608 JE.Lundberg.109_1382961 JE.Lundberg.109_1383160 JE.Lundberg.109_1610333 JE.Lundberg.109_1624294 JE.Lundberg.109_1666154 JE.Lundberg.109_1840902 JE.Lundberg.109_437434 JE.Lundberg.109_452297 JE.Lundberg.109_452574 JE.Lundberg.109_494034 JE.Lundberg.109_696275 JE.Lundberg.109_817970 JE.Lundberg.10_1022894 JE.Lundberg.10_1034542 JE.Lundberg.10_1043744 JE.Lundberg.10_1125070 JE.Lundberg.10_1136969 JE.Lundberg.10_1181330 JE.Lundberg.10_1193531 JE.Lundberg.10_162789 JE.Lundberg.10_171577 JE.Lundberg.10_181319 JE.Lundberg.10_181536 JE.Lundberg.10_183903 JE.Lundberg.10_207744 JE.Lundberg.10_2604 JE.Lundberg.10_276934 JE.Lundberg.10_278289 JE.Lundberg.10_282395 JE.Lundberg.10_295895 JE.Lundberg.10_386862 JE.Lundberg.10_399968 JE.Lundberg.10_434646 JE.Lundberg.10_483937 JE.Lundberg.10_488536 JE.Lundberg.10_51286 JE.Lundberg.10_51383 JE.Lundberg.10_5254 JE.Lundberg.10_551275 JE.Lundberg.10_551489 JE.Lundberg.10_560877 JE.Lundberg.10_605475 JE.Lundberg.10_622905 JE.Lundberg.10_632077 JE.Lundberg.10_652355 JE.Lundberg.10_696504 JE.Lundberg.10_73941 JE.Lundberg.10_74771 JE.Lundberg.10_777669 JE.Lundberg.10_778339 JE.Lundberg.10_963684 JE.Lundberg.10_985206 JE.Lundberg.112_1032115 JE.Lundberg.112_105049 JE.Lundberg.112_105229 JE.Lundberg.112_1063279 JE.Lundberg.112_1294392 JE.Lundberg.112_1438296 JE.Lundberg.112_165705 JE.Lundberg.112_33415 JE.Lundberg.112_37627 JE.Lundberg.112_571462 JE.Lundberg.112_688051 JE.Lundberg.112_716348 JE.Lundberg.112_75488 JE.Lundberg.112_81034 JE.Lundberg.112_981910 JE.Lundberg.112_995537 JE.Lundberg.115_1123466 JE.Lundberg.115_1145535 JE.Lundberg.115_1241522 JE.Lundberg.115_1482459 JE.Lundberg.115_1500104 JE.Lundberg.115_179722 JE.Lundberg.115_313570 JE.Lundberg.115_314561 JE.Lundberg.115_660149 JE.Lundberg.118_1234723 JE.Lundberg.118_1387642 JE.Lundberg.118_301113 JE.Lundberg.118_454255 JE.Lundberg.118_785584 JE.Lundberg.121_1279501 JE.Lundberg.121_1325366 JE.Lundberg.121_463832 JE.Lundberg.121_485161 JE.Lundberg.121_52500 JE.Lundberg.121_588499 JE.Lundberg.121_80816 JE.Lundberg.124_117332 JE.Lundberg.124_117373 JE.Lundberg.124_410586 JE.Lundberg.124_482540 JE.Lundberg.124_50702 JE.Lundberg.124_673425 JE.Lundberg.124_857059 JE.Lundberg.127_1192247 JE.Lundberg.127_1226491 JE.Lundberg.127_1278522 JE.Lundberg.130_1082 JE.Lundberg.130_290857 JE.Lundberg.130_335727 JE.Lundberg.130_4022 JE.Lundberg.130_549255 JE.Lundberg.133_1055366 JE.Lundberg.133_710514 JE.Lundberg.133_737327 JE.Lundberg.136_1099014 JE.Lundberg.136_114811 JE.Lundberg.136_28636 JE.Lundberg.136_306786 JE.Lundberg.136_431990 JE.Lundberg.136_643415 JE.Lundberg.139_1046216 JE.Lundberg.139_1167309 JE.Lundberg.139_1167438 JE.Lundberg.139_1275256 JE.Lundberg.139_476111 JE.Lundberg.13_1015487 JE.Lundberg.13_1155498 JE.Lundberg.13_1276396 JE.Lundberg.13_1596267 JE.Lundberg.13_1677014 JE.Lundberg.13_1703856 JE.Lundberg.13_2594581 JE.Lundberg.13_2666290 JE.Lundberg.13_2681203 JE.Lundberg.13_2786186 JE.Lundberg.13_3506341 JE.Lundberg.13_3653892 JE.Lundberg.13_373022 JE.Lundberg.13_373879 JE.Lundberg.13_397627 JE.Lundberg.13_397809 JE.Lundberg.13_4013142 JE.Lundberg.13_4039298 JE.Lundberg.13_4179392 JE.Lundberg.13_4263086 JE.Lundberg.13_4317416 JE.Lundberg.13_4317644 JE.Lundberg.13_4647263 JE.Lundberg.13_4795564 JE.Lundberg.13_4844513 JE.Lundberg.13_4950280 JE.Lundberg.13_5087088 JE.Lundberg.13_5139387 JE.Lundberg.13_5328916 JE.Lundberg.13_546009 JE.Lundberg.13_861597 JE.Lundberg.13_908097 JE.Lundberg.13_932950 JE.Lundberg.142_1030287 JE.Lundberg.142_39684 JE.Lundberg.142_467090 JE.Lundberg.142_467113 JE.Lundberg.142_945360 JE.Lundberg.142_985216 JE.Lundberg.145_1531098 JE.Lundberg.145_1694523 JE.Lundberg.145_211202 JE.Lundberg.145_376716 JE.Lundberg.148_746697 JE.Lundberg.148_87860 JE.Lundberg.148_87926 JE.Lundberg.148_972840 JE.Lundberg.151_559444 JE.Lundberg.154_1225292 JE.Lundberg.154_610399 JE.Lundberg.154_719505 JE.Lundberg.157_642526 JE.Lundberg.157_798582 JE.Lundberg.157_876760 JE.Lundberg.160_250686 JE.Lundberg.160_284156 JE.Lundberg.160_842523 JE.Lundberg.160_881839 JE.Lundberg.163_12174 JE.Lundberg.163_23839 JE.Lundberg.163_615736 JE.Lundberg.163_766903 JE.Lundberg.163_890282 JE.Lundberg.163_918657 JE.Lundberg.169_1250010 JE.Lundberg.169_1440816 JE.Lundberg.169_1555970 JE.Lundberg.169_1665740 JE.Lundberg.169_1672060 JE.Lundberg.169_167387 JE.Lundberg.169_205174 JE.Lundberg.169_549049 JE.Lundberg.169_575862 JE.Lundberg.169_673144 JE.Lundberg.169_699293 JE.Lundberg.169_905301 JE.Lundberg.169_969512 JE.Lundberg.16_1031789 JE.Lundberg.16_1092109 JE.Lundberg.16_109659 JE.Lundberg.16_1122643 JE.Lundberg.16_1143804 JE.Lundberg.16_1159747 JE.Lundberg.16_1175047 JE.Lundberg.16_1193349 JE.Lundberg.16_1193724 JE.Lundberg.16_1217496 JE.Lundberg.16_1221815 JE.Lundberg.16_1226306 JE.Lundberg.16_194595 JE.Lundberg.16_215426 JE.Lundberg.16_307501 JE.Lundberg.16_319941 JE.Lundberg.16_321577 JE.Lundberg.16_349044 JE.Lundberg.16_388787 JE.Lundberg.16_38977 JE.Lundberg.16_549628 JE.Lundberg.16_566159 JE.Lundberg.16_574634 JE.Lundberg.16_633828 JE.Lundberg.16_674962 JE.Lundberg.16_681908 JE.Lundberg.16_684365 JE.Lundberg.16_851103 JE.Lundberg.16_851357 JE.Lundberg.16_873035 JE.Lundberg.16_919932 JE.Lundberg.16_925511 JE.Lundberg.16_925605 JE.Lundberg.172_1085577 JE.Lundberg.172_1303602 JE.Lundberg.172_1461760 JE.Lundberg.172_1496917 JE.Lundberg.172_521740 JE.Lundberg.172_683685 JE.Lundberg.172_786520 JE.Lundberg.175_246235 JE.Lundberg.175_307011 JE.Lundberg.175_547591 JE.Lundberg.175_687030 JE.Lundberg.175_916440 JE.Lundberg.175_99093 JE.Lundberg.178_117644 JE.Lundberg.178_188860 JE.Lundberg.178_254156 JE.Lundberg.178_254231 JE.Lundberg.178_367301 JE.Lundberg.178_387678 JE.Lundberg.181_1135424 JE.Lundberg.181_179403 JE.Lundberg.181_344353 JE.Lundberg.181_349657 JE.Lundberg.181_39159 JE.Lundberg.181_579359 JE.Lundberg.181_695813 JE.Lundberg.181_809419 JE.Lundberg.181_842639 JE.Lundberg.187_1059882 JE.Lundberg.187_1382346 JE.Lundberg.187_171910 JE.Lundberg.187_172201 JE.Lundberg.187_727685 JE.Lundberg.187_749372 JE.Lundberg.187_904942 JE.Lundberg.190_1088001 JE.Lundberg.190_1397230 JE.Lundberg.190_1414648 JE.Lundberg.190_736633 JE.Lundberg.19_101140 JE.Lundberg.19_1015297 JE.Lundberg.19_109079 JE.Lundberg.19_1102986 JE.Lundberg.19_1174689 JE.Lundberg.19_1176042 JE.Lundberg.19_1189421 JE.Lundberg.19_1206977 JE.Lundberg.19_1231641 JE.Lundberg.19_1233153 JE.Lundberg.19_1233332 JE.Lundberg.19_1237856 JE.Lundberg.19_131965 JE.Lundberg.19_1330113 JE.Lundberg.19_182744 JE.Lundberg.19_195320 JE.Lundberg.19_266009 JE.Lundberg.19_275153 JE.Lundberg.19_308475 JE.Lundberg.19_312605 JE.Lundberg.19_336671 JE.Lundberg.19_339528 JE.Lundberg.19_344821 JE.Lundberg.19_345287 JE.Lundberg.19_346355 JE.Lundberg.19_369930 JE.Lundberg.19_46869 JE.Lundberg.19_52796 JE.Lundberg.19_53895 JE.Lundberg.19_568020 JE.Lundberg.19_605763 JE.Lundberg.19_648264 JE.Lundberg.19_649908 JE.Lundberg.19_666145 JE.Lundberg.19_692650 JE.Lundberg.19_729251 JE.Lundberg.19_741717 JE.Lundberg.19_750802 JE.Lundberg.19_771839 JE.Lundberg.19_799332 JE.Lundberg.19_844505 JE.Lundberg.19_880350 JE.Lundberg.19_914105 JE.Lundberg.19_915004 JE.Lundberg.1_1022724 JE.Lundberg.1_1045598 JE.Lundberg.1_1093419 JE.Lundberg.1_117267 JE.Lundberg.1_1439589 JE.Lundberg.1_1625089 JE.Lundberg.1_1679991 JE.Lundberg.1_1720184 JE.Lundberg.1_1739316 JE.Lundberg.1_1998027 JE.Lundberg.1_2114260 JE.Lundberg.1_291404 JE.Lundberg.1_371471 JE.Lundberg.1_40150 JE.Lundberg.1_411080 JE.Lundberg.1_547162 JE.Lundberg.1_626758 JE.Lundberg.1_66468 JE.Lundberg.1_693535 JE.Lundberg.1_737468 JE.Lundberg.1_807371 JE.Lundberg.1_881401 JE.Lundberg.22_104654 JE.Lundberg.22_114209 JE.Lundberg.22_1195873 JE.Lundberg.22_1196008 JE.Lundberg.22_1219215 JE.Lundberg.22_1285347 JE.Lundberg.22_1374978 JE.Lundberg.22_161646 JE.Lundberg.22_207841 JE.Lundberg.22_214915 JE.Lundberg.22_299404 JE.Lundberg.22_384280 JE.Lundberg.22_492905 JE.Lundberg.22_553276 JE.Lundberg.22_683739 JE.Lundberg.22_762372 JE.Lundberg.22_786909 JE.Lundberg.22_822614 JE.Lundberg.22_856772 JE.Lundberg.25_1192757 JE.Lundberg.25_1222753 JE.Lundberg.25_133526 JE.Lundberg.25_1406921 JE.Lundberg.25_178260 JE.Lundberg.25_183591 JE.Lundberg.25_244263 JE.Lundberg.25_474268 JE.Lundberg.25_53346 JE.Lundberg.25_578571 JE.Lundberg.25_850885 JE.Lundberg.25_986363 JE.Lundberg.28_1453185 JE.Lundberg.28_161068 JE.Lundberg.28_168536 JE.Lundberg.28_348685 JE.Lundberg.28_474775 JE.Lundberg.28_584780 JE.Lundberg.28_606148 JE.Lundberg.28_660069 JE.Lundberg.28_774081 JE.Lundberg.28_877979 JE.Lundberg.28_927262 JE.Lundberg.28_952772 JE.Lundberg.31_1324218 JE.Lundberg.31_295204 JE.Lundberg.31_504554 JE.Lundberg.34_1743985 JE.Lundberg.34_378883 JE.Lundberg.34_528581 JE.Lundberg.34_967001 JE.Lundberg.37_1011068 JE.Lundberg.37_1026715 JE.Lundberg.37_290308 JE.Lundberg.37_294209 JE.Lundberg.37_349270 JE.Lundberg.37_551963 JE.Lundberg.40_1053204 JE.Lundberg.40_1287097 JE.Lundberg.40_137914 JE.Lundberg.40_1381431 JE.Lundberg.40_1381523 JE.Lundberg.40_1572753 JE.Lundberg.40_184395 JE.Lundberg.40_521280 JE.Lundberg.40_929838 JE.Lundberg.43_1313926 JE.Lundberg.43_1403142 JE.Lundberg.43_16309 JE.Lundberg.43_16631 JE.Lundberg.43_313870 JE.Lundberg.43_430078 JE.Lundberg.43_515322 JE.Lundberg.43_861645 JE.Lundberg.43_936095 JE.Lundberg.49_1145243 JE.Lundberg.49_1259469 JE.Lundberg.49_1296205 JE.Lundberg.49_1308074 JE.Lundberg.49_1320453 JE.Lundberg.49_1533333 JE.Lundberg.49_1661581 JE.Lundberg.49_262534 JE.Lundberg.49_276280 JE.Lundberg.49_321349 JE.Lundberg.49_321359 JE.Lundberg.49_328710 JE.Lundberg.49_346957 JE.Lundberg.49_465562 JE.Lundberg.49_465862 JE.Lundberg.49_47092 JE.Lundberg.49_538619 JE.Lundberg.49_646921 JE.Lundberg.49_718475 JE.Lundberg.49_773898 JE.Lundberg.49_908956 JE.Lundberg.49_977462 JE.Lundberg.4_1263623 JE.Lundberg.4_1291504 JE.Lundberg.4_1368876 JE.Lundberg.4_1423231 JE.Lundberg.4_1464920 JE.Lundberg.4_1468776 JE.Lundberg.4_1474950 JE.Lundberg.4_1475021 JE.Lundberg.4_148458 JE.Lundberg.4_250435 JE.Lundberg.4_444709 JE.Lundberg.4_478819 JE.Lundberg.4_547749 JE.Lundberg.4_618331 JE.Lundberg.4_696961 JE.Lundberg.4_70555 JE.Lundberg.4_732649 JE.Lundberg.4_918202 JE.Lundberg.4_936202 JE.Lundberg.4_977165 JE.Lundberg.52_1033886 JE.Lundberg.52_1304121 JE.Lundberg.52_1844725 JE.Lundberg.52_359222 JE.Lundberg.52_675361 JE.Lundberg.52_797521 JE.Lundberg.52_910324 JE.Lundberg.52_994035 JE.Lundberg.55_1128371 JE.Lundberg.55_1130914 JE.Lundberg.55_1149085 JE.Lundberg.55_1150372 JE.Lundberg.55_1165323 JE.Lundberg.55_1208520 JE.Lundberg.55_1319242 JE.Lundberg.55_1396161 JE.Lundberg.55_1492306 JE.Lundberg.55_1536848 JE.Lundberg.55_1724120 JE.Lundberg.55_1724269 JE.Lundberg.55_1851842 JE.Lundberg.55_199544 JE.Lundberg.55_519998 JE.Lundberg.55_586266 JE.Lundberg.55_730754 JE.Lundberg.55_732669 JE.Lundberg.55_769782 JE.Lundberg.55_889418 JE.Lundberg.58_1078570 JE.Lundberg.58_1145134 JE.Lundberg.58_1462432 JE.Lundberg.58_1501909 JE.Lundberg.58_1806117 JE.Lundberg.58_2081281 JE.Lundberg.58_2243844 JE.Lundberg.58_252522 JE.Lundberg.58_359357 JE.Lundberg.58_475923 JE.Lundberg.58_50804 JE.Lundberg.58_948938 JE.Lundberg.58_968610 JE.Lundberg.61_1097238 JE.Lundberg.61_112305 JE.Lundberg.61_1203618 JE.Lundberg.61_1248353 JE.Lundberg.61_1248410 JE.Lundberg.61_139912 JE.Lundberg.61_1463766 JE.Lundberg.61_1529592 JE.Lundberg.61_1595686 JE.Lundberg.61_1618433 JE.Lundberg.61_1619511 JE.Lundberg.61_1659729 JE.Lundberg.61_1667003 JE.Lundberg.61_1783480 JE.Lundberg.61_1841453 JE.Lundberg.61_193486 JE.Lundberg.61_379361 JE.Lundberg.61_413002 JE.Lundberg.61_422104 JE.Lundberg.61_492324 JE.Lundberg.61_619015 JE.Lundberg.61_631631 JE.Lundberg.61_74188 JE.Lundberg.61_76988 JE.Lundberg.61_795255 JE.Lundberg.64_1157478 JE.Lundberg.64_1271358 JE.Lundberg.64_1271656 JE.Lundberg.64_1286238 JE.Lundberg.64_1557789 JE.Lundberg.64_1655378 JE.Lundberg.64_1835612 JE.Lundberg.64_1835683 JE.Lundberg.64_1872334 JE.Lundberg.64_2178714 JE.Lundberg.64_2302422 JE.Lundberg.64_2313268 JE.Lundberg.64_2367195 JE.Lundberg.64_2456201 JE.Lundberg.64_567980 JE.Lundberg.64_596849 JE.Lundberg.67_1065836 JE.Lundberg.67_1144858 JE.Lundberg.67_1160544 JE.Lundberg.67_1190284 JE.Lundberg.67_1207266 JE.Lundberg.67_1522115 JE.Lundberg.67_1610186 JE.Lundberg.67_1740839 JE.Lundberg.67_174712 JE.Lundberg.67_490207 JE.Lundberg.67_524724 JE.Lundberg.67_588514 JE.Lundberg.67_608345 JE.Lundberg.67_6904 JE.Lundberg.67_816472 JE.Lundberg.67_816561 JE.Lundberg.70_138401 JE.Lundberg.70_1413945 JE.Lundberg.70_1495439 JE.Lundberg.70_1645148 JE.Lundberg.70_1713419 JE.Lundberg.70_213465 JE.Lundberg.70_353225 JE.Lundberg.70_616301 JE.Lundberg.70_723814 JE.Lundberg.70_726565 JE.Lundberg.70_892742 JE.Lundberg.70_901104 JE.Lundberg.73_1136498 JE.Lundberg.76_1183935 JE.Lundberg.76_1230491 JE.Lundberg.76_195351 JE.Lundberg.76_482284 JE.Lundberg.76_605070 JE.Lundberg.76_625617 JE.Lundberg.76_958597 JE.Lundberg.79_1021 JE.Lundberg.79_164297 JE.Lundberg.79_746896 JE.Lundberg.79_871430 JE.Lundberg.79_871741 JE.Lundberg.79_937334 JE.Lundberg.7_1045205 JE.Lundberg.7_1126764 JE.Lundberg.7_1224541 JE.Lundberg.7_1227791 JE.Lundberg.7_1257114 JE.Lundberg.7_1283268 JE.Lundberg.7_1291434 JE.Lundberg.7_1293717 JE.Lundberg.7_1308842 JE.Lundberg.7_1329699 JE.Lundberg.7_1408048 JE.Lundberg.7_1418035 JE.Lundberg.7_1488584 JE.Lundberg.7_1543883 JE.Lundberg.7_1679952 JE.Lundberg.7_1687686 JE.Lundberg.7_1770051 JE.Lundberg.7_250680 JE.Lundberg.7_437466 JE.Lundberg.7_472448 JE.Lundberg.7_496970 JE.Lundberg.7_526997 JE.Lundberg.7_533471 JE.Lundberg.7_606041 JE.Lundberg.7_615265 JE.Lundberg.7_624775 JE.Lundberg.7_758434 JE.Lundberg.7_786243 JE.Lundberg.7_786335 JE.Lundberg.7_829201 JE.Lundberg.7_829316 JE.Lundberg.7_878613 JE.Lundberg.7_897962 JE.Lundberg.7_938559 JE.Lundberg.7_993114 JE.Lundberg.82_733616 JE.Lundberg.82_789681 JE.Lundberg.85_1596910 JE.Lundberg.85_1597289 JE.Lundberg.88_1134425 JE.Lundberg.88_1134584 JE.Lundberg.88_1239536 JE.Lundberg.88_1400595 JE.Lundberg.88_157191 JE.Lundberg.88_162222 JE.Lundberg.88_39029 JE.Lundberg.88_61853 JE.Lundberg.91_1294823 JE.Lundberg.91_1752010 JE.Lundberg.91_429912 JE.Lundberg.94_124330 JE.Lundberg.94_211057 JE.Lundberg.94_300775 JE.Lundberg.94_92348 JE.Lundberg.97_1068971 JE.Lundberg.97_140720 JE.Lundberg.97_206243 JE.Lundberg.97_268447 JE.Lundberg.97_269053 JE.Lundberg.97_355598 JE.Lundberg.97_58541 JE.Soil.102_127817 JE.Soil.110_12253 JE.Soil.110_274047 JE.Soil.110_624083 JE.Soil.110_859587 JE.Soil.118_180872 JE.Soil.118_896040 JE.Soil.130_530358 JE.Soil.138_525155 JE.Soil.142_175034 JE.Soil.14_108395 JE.Soil.14_685673 JE.Soil.14_747875 JE.Soil.178_488971 JE.Soil.182_49006 JE.Soil.182_813370 JE.Soil.186_1143894 JE.Soil.186_1475402 JE.Soil.186_31122 JE.Soil.186_519251 JE.Soil.18_1549523 JE.Soil.18_1616152 JE.Soil.18_2287968 JE.Soil.18_239214 JE.Soil.18_630499 JE.Soil.190_1282142 JE.Soil.190_2436932 JE.Soil.190_2465612 JE.Soil.190_819809 JE.Soil.194_1502456 JE.Soil.194_1599798 JE.Soil.194_1668842 JE.Soil.194_2128837 JE.Soil.194_2404701 JE.Soil.194_2405555 JE.Soil.194_2476199 JE.Soil.194_3150064 JE.Soil.194_4700532 JE.Soil.198_1189316 JE.Soil.198_1243605 JE.Soil.198_248162 JE.Soil.198_34370 JE.Soil.198_973911 JE.Soil.202_20879 JE.Soil.202_390519 JE.Soil.206_1286921 JE.Soil.206_1372864 JE.Soil.206_277918 JE.Soil.206_294252 JE.Soil.206_359337 JE.Soil.206_68187 JE.Soil.206_919592 JE.Soil.210_239241 JE.Soil.210_300021 JE.Soil.210_715647 JE.Soil.210_904330 JE.Soil.214_1607720 JE.Soil.214_170427 JE.Soil.214_2087755 JE.Soil.214_209599 JE.Soil.214_2126731 JE.Soil.214_2212649 JE.Soil.214_37578 JE.Soil.214_37711 JE.Soil.214_570431 JE.Soil.218_1301722 JE.Soil.218_1306956 JE.Soil.218_1575746 JE.Soil.218_176362 JE.Soil.218_637212 JE.Soil.218_712297 JE.Soil.218_904424 JE.Soil.218_904918 JE.Soil.218_92780 JE.Soil.222_1934108 JE.Soil.222_872006 JE.Soil.22_1286100 JE.Soil.22_183740 JE.Soil.22_464639 JE.Soil.234_2153143 JE.Soil.250_878536 JE.Soil.254_941060 JE.Soil.254_953231 JE.Soil.258_490417 JE.Soil.262_1054441 JE.Soil.262_1127415 JE.Soil.262_1192281 JE.Soil.266_1632756 JE.Soil.266_1739739 JE.Soil.266_210303 JE.Soil.266_2154122 JE.Soil.266_634785 JE.Soil.266_776599 JE.Soil.26_1666079 JE.Soil.26_202292 JE.Soil.26_2094979 JE.Soil.26_378965 JE.Soil.26_526703 JE.Soil.270_1762516 JE.Soil.270_1763530 JE.Soil.270_258104 JE.Soil.270_683278 JE.Soil.270_845218 JE.Soil.270_918083 JE.Soil.278_569664 JE.Soil.282_351710 JE.Soil.282_656402 JE.Soil.282_862255 JE.Soil.286_1232739 JE.Soil.286_1897819 JE.Soil.290_2963434 JE.Soil.290_609862 JE.Soil.294_523654 JE.Soil.298_495362 JE.Soil.298_526799 JE.Soil.2_790504 JE.Soil.302_56925 JE.Soil.30_186869 JE.Soil.30_2764804 JE.Soil.310_1288373 JE.Soil.318_337700 JE.Soil.318_643485 JE.Soil.34_105439 JE.Soil.34_1946437 JE.Soil.34_4041502 JE.Soil.34_608589 JE.Soil.34_651472 JE.Soil.38_123242 JE.Soil.38_1248368 JE.Soil.38_2129617 JE.Soil.38_696050 JE.Soil.38_845495 JE.Soil.38_968593 JE.Soil.42_1058925 JE.Soil.42_1611082 JE.Soil.42_1826634 JE.Soil.42_2010680 JE.Soil.42_2047615 JE.Soil.42_2380392 JE.Soil.42_433689 JE.Soil.42_483150 JE.Soil.46_1656617 JE.Soil.46_2100877 JE.Soil.46_2370369 JE.Soil.58_473678 JE.Soil.62_1297034 JE.Soil.62_2277091 JE.Soil.62_256 JE.Soil.66_1073544 JE.Soil.6_1429397 JE.Soil.6_227119 JE.Soil.6_2724965 JE.Soil.70_1315061 JE.Soil.78_337298 JE.Soil.82_1137459 JE.Soil.82_232354 JE.Soil.82_913943 JE.Soil.86_1361083 JE.Soil.86_189354 JE.Soil.86_2220785 JE.Soil.86_73148 JE.Soil.86_852903 JE.Lundberg.103_1286693 JE.Lundberg.106_1157092 JE.Lundberg.106_1329646 JE.Lundberg.109_124035 JE.Lundberg.109_136150 JE.Lundberg.109_1257547 JE.Lundberg.10_89028 JE.Lundberg.10_166421 JE.Lundberg.10_341385 JE.Lundberg.10_488434 JE.Lundberg.10_1062520 JE.Lundberg.10_1132883 JE.Lundberg.10_1134600 JE.Lundberg.10_1176575 JE.Lundberg.112_537977 JE.Lundberg.112_1111188 JE.Lundberg.115_1280204 JE.Lundberg.115_1280324 JE.Lundberg.115_1376626 JE.Lundberg.118_91532 JE.Lundberg.118_126422 JE.Lundberg.118_525722 JE.Lundberg.121_415370 JE.Lundberg.121_484966 JE.Lundberg.121_1055785 JE.Lundberg.121_1335147 JE.Lundberg.121_1549722 JE.Lundberg.124_132752 JE.Lundberg.124_436722 JE.Lundberg.124_469357 JE.Lundberg.124_821156 JE.Lundberg.127_399931 JE.Lundberg.127_481864 JE.Lundberg.127_482170 JE.Lundberg.127_1001214 JE.Lundberg.133_758115 JE.Lundberg.133_1086626 JE.Lundberg.136_118239 JE.Lundberg.136_463122 JE.Lundberg.136_468680 JE.Lundberg.136_629962 JE.Lundberg.136_676812 JE.Lundberg.136_804029 JE.Lundberg.136_870404 JE.Lundberg.139_214605 JE.Lundberg.13_410847 JE.Lundberg.13_1099077 JE.Lundberg.13_1991009 JE.Lundberg.13_2251734 JE.Lundberg.13_2504829 JE.Lundberg.13_2666114 JE.Lundberg.13_3432351 JE.Lundberg.13_3731754 JE.Lundberg.13_3897837 JE.Lundberg.13_4157889 JE.Lundberg.13_4263039 JE.Lundberg.13_4404148 JE.Lundberg.13_4647435 JE.Lundberg.13_4894367 JE.Lundberg.13_4930159 JE.Lundberg.142_393606 JE.Lundberg.142_967166 JE.Lundberg.142_985396 JE.Lundberg.142_1041146 JE.Lundberg.145_119549 JE.Lundberg.145_211481 JE.Lundberg.145_220012 JE.Lundberg.145_376943 JE.Lundberg.145_683901 JE.Lundberg.145_728271 JE.Lundberg.145_1226725 JE.Lundberg.145_1228885 JE.Lundberg.145_1272859 JE.Lundberg.145_1272955 JE.Lundberg.145_1321308 JE.Lundberg.145_1682405 JE.Lundberg.145_1682451 JE.Lundberg.145_1709951 JE.Lundberg.148_7305 JE.Lundberg.148_40690 JE.Lundberg.148_40696 JE.Lundberg.148_88207 JE.Lundberg.148_528493 JE.Lundberg.148_659526 JE.Lundberg.148_958238 JE.Lundberg.148_998613 JE.Lundberg.151_573053 JE.Lundberg.151_1064718 JE.Lundberg.151_1406667 JE.Lundberg.151_1459710 JE.Lundberg.151_1611842 JE.Lundberg.154_547812 JE.Lundberg.154_850225 JE.Lundberg.154_902928 JE.Lundberg.154_1003263 JE.Lundberg.154_1081132 JE.Lundberg.154_1250347 JE.Lundberg.154_1323389 JE.Lundberg.157_371442 JE.Lundberg.157_437830 JE.Lundberg.157_696420 JE.Lundberg.157_751506 JE.Lundberg.157_798867 JE.Lundberg.157_964965 JE.Lundberg.160_104015 JE.Lundberg.160_331530 JE.Lundberg.160_331633 JE.Lundberg.160_779718 JE.Lundberg.160_781466 JE.Lundberg.160_883192 JE.Lundberg.163_40904 JE.Lundberg.163_41987 JE.Lundberg.163_128924 JE.Lundberg.163_217986 JE.Lundberg.163_223102 JE.Lundberg.163_282833 JE.Lundberg.163_283036 JE.Lundberg.163_434023 JE.Lundberg.163_456880 JE.Lundberg.163_462207 JE.Lundberg.163_513995 JE.Lundberg.163_530824 JE.Lundberg.163_553693 JE.Lundberg.163_553951 JE.Lundberg.163_615563 JE.Lundberg.163_618207 JE.Lundberg.163_638175 JE.Lundberg.163_683613 JE.Lundberg.163_698831 JE.Lundberg.163_811692 JE.Lundberg.163_907058 JE.Lundberg.166_433256 JE.Lundberg.166_518667 JE.Lundberg.166_1157041 JE.Lundberg.169_134400 JE.Lundberg.169_253841 JE.Lundberg.169_825999 JE.Lundberg.169_861652 JE.Lundberg.169_1440591 JE.Lundberg.169_1543415 JE.Lundberg.169_1553894 JE.Lundberg.169_1556303 JE.Lundberg.169_1630415 JE.Lundberg.169_1713743 JE.Lundberg.16_133317 JE.Lundberg.16_207264 JE.Lundberg.16_215485 JE.Lundberg.16_237532 JE.Lundberg.16_341948 JE.Lundberg.16_349224 JE.Lundberg.16_386296 JE.Lundberg.16_440028 JE.Lundberg.16_492513 JE.Lundberg.16_513720 JE.Lundberg.16_531208 JE.Lundberg.16_698696 JE.Lundberg.16_720772 JE.Lundberg.16_801143 JE.Lundberg.16_830743 JE.Lundberg.172_46872 JE.Lundberg.172_158868 JE.Lundberg.172_922408 JE.Lundberg.172_936866 JE.Lundberg.172_955392 JE.Lundberg.172_1288382 JE.Lundberg.172_1392108 JE.Lundberg.175_341242 JE.Lundberg.175_551119 JE.Lundberg.175_606699 JE.Lundberg.175_1079128 JE.Lundberg.175_1097386 JE.Lundberg.178_89897 JE.Lundberg.178_185572 JE.Lundberg.178_282851 JE.Lundberg.178_367166 JE.Lundberg.178_387480 JE.Lundberg.181_61127 JE.Lundberg.181_70249 JE.Lundberg.181_293626 JE.Lundberg.181_878255 JE.Lundberg.181_1135337 JE.Lundberg.181_1212863 JE.Lundberg.187_19740 JE.Lundberg.187_27837 JE.Lundberg.187_46456 JE.Lundberg.187_359095 JE.Lundberg.187_404816 JE.Lundberg.187_465819 JE.Lundberg.187_537164 JE.Lundberg.187_578980 JE.Lundberg.187_637170 JE.Lundberg.187_749578 JE.Lundberg.187_889026 JE.Lundberg.187_1059695 JE.Lundberg.187_1059803 JE.Lundberg.187_1165046 JE.Lundberg.187_1233229 JE.Lundberg.187_1288426 JE.Lundberg.190_736324 JE.Lundberg.190_901264 JE.Lundberg.190_949509 JE.Lundberg.190_1167879 JE.Lundberg.190_1168124 JE.Lundberg.190_1205496 JE.Lundberg.19_58052 JE.Lundberg.19_432201 JE.Lundberg.19_661359 JE.Lundberg.19_707184 JE.Lundberg.19_750767 JE.Lundberg.19_772015 JE.Lundberg.19_779864 JE.Lundberg.19_865364 JE.Lundberg.19_1015056 JE.Lundberg.19_1028807 JE.Lundberg.19_1040901 JE.Lundberg.1_408127 JE.Lundberg.1_1045355 JE.Lundberg.1_1089538 JE.Lundberg.1_1568806 JE.Lundberg.22_357772 JE.Lundberg.22_483292 JE.Lundberg.25_74199 JE.Lundberg.25_103022 JE.Lundberg.25_169160 JE.Lundberg.25_354947 JE.Lundberg.25_355020 JE.Lundberg.25_478347 JE.Lundberg.25_618366 JE.Lundberg.25_636898 JE.Lundberg.25_851035 JE.Lundberg.25_896191 JE.Lundberg.25_1088139 JE.Lundberg.25_1146384 JE.Lundberg.25_1203501 JE.Lundberg.25_1231342 JE.Lundberg.25_1341694 JE.Lundberg.25_1583472 JE.Lundberg.25_1602196 JE.Lundberg.25_1772668 JE.Lundberg.25_1772789 JE.Lundberg.25_1786247 JE.Lundberg.25_1854178 JE.Lundberg.28_82352 JE.Lundberg.28_451734 JE.Lundberg.28_584882 JE.Lundberg.28_745819 JE.Lundberg.28_1095116 JE.Lundberg.28_1136756 JE.Lundberg.28_1229322 JE.Lundberg.28_1229631 JE.Lundberg.28_1391468 JE.Lundberg.31_112867 JE.Lundberg.31_165940 JE.Lundberg.31_305796 JE.Lundberg.31_444162 JE.Lundberg.31_516523 JE.Lundberg.31_683076 JE.Lundberg.31_940907 JE.Lundberg.31_1068926 JE.Lundberg.31_1250197 JE.Lundberg.34_48011 JE.Lundberg.34_303816 JE.Lundberg.34_673573 JE.Lundberg.34_789531 JE.Lundberg.34_832984 JE.Lundberg.34_1510563 JE.Lundberg.34_1803722 JE.Lundberg.37_170646 JE.Lundberg.37_170826 JE.Lundberg.37_290113 JE.Lundberg.37_334444 JE.Lundberg.37_339556 JE.Lundberg.37_429296 JE.Lundberg.37_455733 JE.Lundberg.37_456562 JE.Lundberg.37_467541 JE.Lundberg.37_731922 JE.Lundberg.37_777436 JE.Lundberg.37_1010900 JE.Lundberg.37_1134810 JE.Lundberg.37_1567493 JE.Lundberg.40_62202 JE.Lundberg.40_342160 JE.Lundberg.40_379184 JE.Lundberg.40_400439 JE.Lundberg.40_400555 JE.Lundberg.40_410026 JE.Lundberg.40_410182 JE.Lundberg.40_586096 JE.Lundberg.40_608730 JE.Lundberg.40_608995 JE.Lundberg.40_775830 JE.Lundberg.40_839013 JE.Lundberg.40_1038220 JE.Lundberg.40_1038379 JE.Lundberg.40_1053224 JE.Lundberg.40_1418388 JE.Lundberg.40_1484851 JE.Lundberg.43_16460 JE.Lundberg.43_23023 JE.Lundberg.43_29602 JE.Lundberg.43_34355 JE.Lundberg.43_78526 JE.Lundberg.43_232098 JE.Lundberg.43_424532 JE.Lundberg.43_448114 JE.Lundberg.43_461968 JE.Lundberg.43_493984 JE.Lundberg.43_591318 JE.Lundberg.43_653011 JE.Lundberg.43_653257 JE.Lundberg.43_722790 JE.Lundberg.43_867185 JE.Lundberg.43_1079827 JE.Lundberg.43_1153167 JE.Lundberg.43_1314546 JE.Lundberg.46_71950 JE.Lundberg.46_122053 JE.Lundberg.46_136715 JE.Lundberg.46_460702 JE.Lundberg.46_493779 JE.Lundberg.46_557422 JE.Lundberg.46_661870 JE.Lundberg.46_700800 JE.Lundberg.46_761131 JE.Lundberg.46_779076 JE.Lundberg.46_807051 JE.Lundberg.46_918070 JE.Lundberg.46_918180 JE.Lundberg.46_932618 JE.Lundberg.46_1125158 JE.Lundberg.46_1125237 JE.Lundberg.46_1234616 JE.Lundberg.46_1564244 JE.Lundberg.49_587666 JE.Lundberg.49_919003 JE.Lundberg.4_250505 JE.Lundberg.4_365695 JE.Lundberg.4_545326 JE.Lundberg.4_727873 JE.Lundberg.4_728112 JE.Lundberg.4_904327 JE.Lundberg.4_977394 JE.Lundberg.4_996791 JE.Lundberg.4_1006942 JE.Lundberg.4_1025014 JE.Lundberg.4_1028240 JE.Lundberg.4_1089470 JE.Lundberg.4_1138130 JE.Lundberg.4_1138327 JE.Lundberg.4_1263839 JE.Lundberg.4_1361242 JE.Lundberg.52_513367 JE.Lundberg.52_746782 JE.Lundberg.52_755712 JE.Lundberg.52_1613626 JE.Lundberg.55_179631 JE.Lundberg.55_973990 JE.Lundberg.55_1438674 JE.Lundberg.55_1617378 JE.Lundberg.58_1280637 JE.Lundberg.61_1195591 JE.Lundberg.61_1701848 JE.Lundberg.64_2231911 JE.Lundberg.67_670812 JE.Lundberg.67_1034956 JE.Lundberg.67_1559983 JE.Lundberg.70_1721231 JE.Lundberg.73_36434 JE.Lundberg.73_36763 JE.Lundberg.73_749453 JE.Lundberg.73_756174 JE.Lundberg.76_105618 JE.Lundberg.76_1654830 JE.Lundberg.79_164198 JE.Lundberg.79_374780 JE.Lundberg.79_648310 JE.Lundberg.79_676887 JE.Lundberg.79_681767 JE.Lundberg.79_712671 JE.Lundberg.79_769789 JE.Lundberg.79_786517 JE.Lundberg.79_896637 JE.Lundberg.79_1233576 JE.Lundberg.79_1272324 JE.Lundberg.79_1474640 JE.Lundberg.79_1586420 JE.Lundberg.79_1655245 JE.Lundberg.7_164033 JE.Lundberg.7_234741 JE.Lundberg.7_309095 JE.Lundberg.7_309142 JE.Lundberg.7_312265 JE.Lundberg.7_312313 JE.Lundberg.7_380245 JE.Lundberg.7_433982 JE.Lundberg.7_437479 JE.Lundberg.7_466911 JE.Lundberg.7_710899 JE.Lundberg.7_732316 JE.Lundberg.7_734148 JE.Lundberg.7_858348 JE.Lundberg.7_922413 JE.Lundberg.7_937444 JE.Lundberg.7_1073205 JE.Lundberg.7_1112549 JE.Lundberg.7_1112799 JE.Lundberg.7_1115992 JE.Lundberg.7_1123818 JE.Lundberg.7_1227660 JE.Lundberg.7_1252828 JE.Lundberg.7_1258293 JE.Lundberg.7_1309145 JE.Lundberg.7_1370108 JE.Lundberg.7_1376663 JE.Lundberg.7_1431752 JE.Lundberg.7_1510533 JE.Lundberg.7_1577502 JE.Lundberg.7_1609661 JE.Lundberg.7_1687842 JE.Lundberg.7_1736575 JE.Lundberg.7_1741572 JE.Lundberg.82_52003 JE.Lundberg.82_56857 JE.Lundberg.82_60688 JE.Lundberg.82_110935 JE.Lundberg.82_287082 JE.Lundberg.82_405176 JE.Lundberg.82_612054 JE.Lundberg.82_825693 JE.Lundberg.82_825959 JE.Lundberg.82_876126 JE.Lundberg.82_933113 JE.Lundberg.82_946462 JE.Lundberg.82_953111 JE.Lundberg.85_2367305 JE.Lundberg.88_119751 JE.Lundberg.88_141035 JE.Lundberg.88_478035 JE.Lundberg.88_1137354 JE.Lundberg.88_1137423 JE.Lundberg.91_379550 JE.Lundberg.91_874291 JE.Lundberg.91_936744 JE.Lundberg.91_1263325 JE.Lundberg.94_294972 JE.Lundberg.94_392219 JE.Lundberg.94_433011 JE.Lundberg.94_791536 JE.Lundberg.94_883632 JE.Lundberg.94_1101981 JE.Lundberg.94_1102015 JE.Lundberg.97_206440 JE.Lundberg.97_466541 JE.Lundberg.97_468785 JE.Lundberg.97_476138 JE.Lundberg.97_1035886 JE.Soil.106_1477821 JE.Soil.106_2275689 JE.Soil.118_895947 JE.Soil.130_537503 JE.Soil.134_1534381 JE.Soil.134_2870295 JE.Soil.138_42638 JE.Soil.138_501868 JE.Soil.14_67467 JE.Soil.14_155243 JE.Soil.14_298501 JE.Soil.14_300047 JE.Soil.14_411988 JE.Soil.14_422254 JE.Soil.14_657185 JE.Soil.14_815032 JE.Soil.14_1228477 JE.Soil.14_1299347 JE.Soil.14_1528358 JE.Soil.14_1617324 JE.Soil.14_1839444 JE.Soil.14_1895014 JE.Soil.14_1901232 JE.Soil.14_1901391 JE.Soil.14_1956627 JE.Soil.14_2247533 JE.Soil.14_2366434 JE.Soil.14_2569434 JE.Soil.14_2612664 JE.Soil.14_2621255 JE.Soil.14_2624607 JE.Soil.178_71329 JE.Soil.178_177118 JE.Soil.178_229441 JE.Soil.178_499547 JE.Soil.178_534087 JE.Soil.178_643911 JE.Soil.178_734889 JE.Soil.178_789814 JE.Soil.178_790713 JE.Soil.182_356709 JE.Soil.182_465736 JE.Soil.182_536181 JE.Soil.182_934188 JE.Soil.182_1033569 JE.Soil.182_1045763 JE.Soil.182_1064296 JE.Soil.182_1221377 JE.Soil.182_1396835 JE.Soil.182_1444427 JE.Soil.182_1535627 JE.Soil.182_1565099 JE.Soil.182_1582063 JE.Soil.182_2062321 JE.Soil.186_31045 JE.Soil.186_151256 JE.Soil.186_197471 JE.Soil.186_722655 JE.Soil.186_908476 JE.Soil.186_1052270 JE.Soil.186_1288657 JE.Soil.186_1303171 JE.Soil.186_1338396 JE.Soil.186_1595900 JE.Soil.186_1662443 JE.Soil.18_104325 JE.Soil.18_121093 JE.Soil.18_372350 JE.Soil.18_412742 JE.Soil.18_419343 JE.Soil.18_419431 JE.Soil.18_439596 JE.Soil.18_776224 JE.Soil.18_862250 JE.Soil.18_862380 JE.Soil.18_943069 JE.Soil.18_960565 JE.Soil.18_973772 JE.Soil.18_975767 JE.Soil.18_1102614 JE.Soil.18_1145165 JE.Soil.18_1195634 JE.Soil.18_1242589 JE.Soil.18_1290071 JE.Soil.18_1307597 JE.Soil.18_1425451 JE.Soil.18_1776237 JE.Soil.18_1905864 JE.Soil.18_1906053 JE.Soil.18_1996615 JE.Soil.18_2065615 JE.Soil.18_2134614 JE.Soil.18_2136164 JE.Soil.18_2716454 JE.Soil.18_2800611 JE.Soil.18_2800635 JE.Soil.18_2894711 JE.Soil.18_2928210 JE.Soil.190_117902 JE.Soil.190_121228 JE.Soil.190_345829 JE.Soil.190_442996 JE.Soil.190_630190 JE.Soil.190_673488 JE.Soil.190_948330 JE.Soil.190_1308704 JE.Soil.190_2042773 JE.Soil.190_2677248 JE.Soil.190_2765133 JE.Soil.190_3232442 JE.Soil.194_70271 JE.Soil.194_70478 JE.Soil.194_106008 JE.Soil.194_275930 JE.Soil.194_370137 JE.Soil.194_573947 JE.Soil.194_609898 JE.Soil.194_635912 JE.Soil.194_694566 JE.Soil.194_817997 JE.Soil.194_857962 JE.Soil.194_866666 JE.Soil.194_1049871 JE.Soil.194_1190880 JE.Soil.194_1853413 JE.Soil.194_1872858 JE.Soil.194_2057715 JE.Soil.194_2281058 JE.Soil.194_2281165 JE.Soil.194_2462978 JE.Soil.194_3128079 JE.Soil.194_3282567 JE.Soil.194_3284506 JE.Soil.194_3324206 JE.Soil.194_3590207 JE.Soil.194_3639843 JE.Soil.194_3849397 JE.Soil.194_4128859 JE.Soil.194_4440591 JE.Soil.194_4668682 JE.Soil.198_68156 JE.Soil.198_200650 JE.Soil.198_259026 JE.Soil.198_433114 JE.Soil.198_497836 JE.Soil.198_566298 JE.Soil.198_566986 JE.Soil.198_690585 JE.Soil.198_760622 JE.Soil.198_1238277 JE.Soil.198_1318316 JE.Soil.198_1331096 JE.Soil.198_1626246 JE.Soil.202_154699 JE.Soil.202_154920 JE.Soil.202_173139 JE.Soil.202_176495 JE.Soil.202_283082 JE.Soil.202_370307 JE.Soil.202_514638 JE.Soil.202_674869 JE.Soil.202_893518 JE.Soil.202_1024326 JE.Soil.206_1724 JE.Soil.206_38839 JE.Soil.206_218983 JE.Soil.206_293427 JE.Soil.206_403562 JE.Soil.206_1100806 JE.Soil.206_1161361 JE.Soil.206_1528403 JE.Soil.206_1823716 JE.Soil.206_1832978 JE.Soil.206_1855269 JE.Soil.206_1855567 JE.Soil.210_97006 JE.Soil.210_103765 JE.Soil.210_207977 JE.Soil.210_239997 JE.Soil.210_274569 JE.Soil.210_274671 JE.Soil.210_300086 JE.Soil.210_444717 JE.Soil.210_589147 JE.Soil.210_643166 JE.Soil.210_643173 JE.Soil.210_923194 JE.Soil.214_374869 JE.Soil.214_416238 JE.Soil.214_484903 JE.Soil.214_570288 JE.Soil.214_577035 JE.Soil.214_657706 JE.Soil.214_1036316 JE.Soil.214_1392422 JE.Soil.214_1647606 JE.Soil.214_2081852 JE.Soil.214_2126928 JE.Soil.214_2153902 JE.Soil.214_2221601 JE.Soil.214_2246767 JE.Soil.214_2327783 JE.Soil.214_2485035 JE.Soil.218_54361 JE.Soil.218_65891 JE.Soil.218_278513 JE.Soil.218_355792 JE.Soil.218_391646 JE.Soil.218_536640 JE.Soil.218_552484 JE.Soil.218_629650 JE.Soil.218_767032 JE.Soil.218_802575 JE.Soil.218_845885 JE.Soil.218_850453 JE.Soil.218_944858 JE.Soil.218_949898 JE.Soil.218_976419 JE.Soil.218_990907 JE.Soil.218_1085078 JE.Soil.218_1096100 JE.Soil.218_1187354 JE.Soil.218_1196040 JE.Soil.218_1280881 JE.Soil.218_1380987 JE.Soil.218_1425902 JE.Soil.218_1578470 JE.Soil.218_1627660 JE.Soil.222_99512 JE.Soil.222_134965 JE.Soil.222_592645 JE.Soil.222_734509 JE.Soil.222_791528 JE.Soil.222_826501 JE.Soil.222_865894 JE.Soil.222_1037165 JE.Soil.222_1038759 JE.Soil.222_1094234 JE.Soil.222_1130698 JE.Soil.222_1253875 JE.Soil.222_1296792 JE.Soil.222_1526669 JE.Soil.222_1719476 JE.Soil.222_1849236 JE.Soil.222_1886726 JE.Soil.222_2475737 JE.Soil.222_2476280 JE.Soil.222_2512220 JE.Soil.222_2551235 JE.Soil.222_2553366 JE.Soil.222_2663361 JE.Soil.22_59953 JE.Soil.22_160289 JE.Soil.22_227118 JE.Soil.22_285966 JE.Soil.22_385647 JE.Soil.22_503576 JE.Soil.22_591903 JE.Soil.22_593624 JE.Soil.22_654362 JE.Soil.22_830313 JE.Soil.22_918819 JE.Soil.22_969655 JE.Soil.22_1206343 JE.Soil.22_1315986 JE.Soil.22_1316130 JE.Soil.22_1506025 JE.Soil.22_1659696 JE.Soil.22_1884756 JE.Soil.22_1941480 JE.Soil.22_1971990 JE.Soil.22_2068332 JE.Soil.234_201337 JE.Soil.234_898152 JE.Soil.234_922115 JE.Soil.234_1442550 JE.Soil.234_1679171 JE.Soil.234_1739463 JE.Soil.234_1824100 JE.Soil.234_2166056 JE.Soil.234_2276990 JE.Soil.234_2277328 JE.Soil.234_2289755 JE.Soil.250_126390 JE.Soil.250_130245 JE.Soil.250_371112 JE.Soil.250_408177 JE.Soil.250_698771 JE.Soil.250_750790 JE.Soil.250_792697 JE.Soil.250_949692 JE.Soil.250_1022254 JE.Soil.250_1247333 JE.Soil.250_1274441 JE.Soil.250_1347996 JE.Soil.254_131447 JE.Soil.254_325688 JE.Soil.254_443482 JE.Soil.254_464370 JE.Soil.254_528589 JE.Soil.254_530570 JE.Soil.254_579008 JE.Soil.254_625478 JE.Soil.254_648203 JE.Soil.254_820236 JE.Soil.254_826954 JE.Soil.258_348745 JE.Soil.258_736614 JE.Soil.258_879273 JE.Soil.258_1040644 JE.Soil.258_1186079 JE.Soil.258_1541950 JE.Soil.258_1542206 JE.Soil.258_1753424 JE.Soil.262_176650 JE.Soil.262_333401 JE.Soil.262_862621 JE.Soil.262_907531 JE.Soil.262_973244 JE.Soil.262_1045305 JE.Soil.262_1181166 JE.Soil.262_1360458 JE.Soil.262_1361535 JE.Soil.262_1381501 JE.Soil.262_1382253 JE.Soil.266_278173 JE.Soil.266_357532 JE.Soil.266_535234 JE.Soil.266_1078105 JE.Soil.266_1279157 JE.Soil.266_1351464 JE.Soil.266_1413604 JE.Soil.266_1589205 JE.Soil.266_1623197 JE.Soil.266_1739941 JE.Soil.266_2012513 JE.Soil.266_2197112 JE.Soil.26_86956 JE.Soil.26_130716 JE.Soil.26_130915 JE.Soil.26_323665 JE.Soil.26_806789 JE.Soil.26_924398 JE.Soil.26_945700 JE.Soil.26_1054220 JE.Soil.26_1078751 JE.Soil.26_1176739 JE.Soil.26_1625683 JE.Soil.26_1700252 JE.Soil.26_1736434 JE.Soil.26_1827032 JE.Soil.26_1882039 JE.Soil.26_1906753 JE.Soil.26_1957981 JE.Soil.270_66111 JE.Soil.270_80411 JE.Soil.270_152924 JE.Soil.270_257639 JE.Soil.270_389702 JE.Soil.270_407159 JE.Soil.270_428669 JE.Soil.270_457220 JE.Soil.270_737992 JE.Soil.270_923844 JE.Soil.270_1338743 JE.Soil.270_1494597 JE.Soil.278_927376 JE.Soil.278_953517 JE.Soil.278_1999302 JE.Soil.282_849573 JE.Soil.282_1773348 JE.Soil.290_1839032 JE.Soil.294_631267 JE.Soil.298_34767 JE.Soil.2_24345 JE.Soil.2_450845 JE.Soil.2_511335 JE.Soil.2_525286 JE.Soil.2_770403 JE.Soil.2_950630 JE.Soil.2_1072184 JE.Soil.2_1093157 JE.Soil.2_1273259 JE.Soil.2_1319612 JE.Soil.2_1371111 JE.Soil.2_1371225 JE.Soil.2_1423040 JE.Soil.2_1727802 JE.Soil.2_1775516 JE.Soil.2_1787648 JE.Soil.2_1921521 JE.Soil.2_1956668 JE.Soil.2_2113859 JE.Soil.302_56711 JE.Soil.30_274935 JE.Soil.30_590103 JE.Soil.30_808713 JE.Soil.30_1267895 JE.Soil.30_1340268 JE.Soil.30_1603942 JE.Soil.30_1618486 JE.Soil.30_1689130 JE.Soil.30_1893548 JE.Soil.30_2020967 JE.Soil.30_2433298 JE.Soil.30_2473675 JE.Soil.30_2616331 JE.Soil.30_2645297 JE.Soil.30_3049305 JE.Soil.310_1231076 JE.Soil.310_1710751 JE.Soil.314_173800 JE.Soil.314_392889 JE.Soil.314_506471 JE.Soil.314_1029371 JE.Soil.314_1114496 JE.Soil.314_1217587 JE.Soil.318_1046655 JE.Soil.318_1101929 JE.Soil.34_437686 JE.Soil.34_443589 JE.Soil.34_693427 JE.Soil.34_735644 JE.Soil.34_763480 JE.Soil.34_868111 JE.Soil.34_868261 JE.Soil.34_1423098 JE.Soil.34_1958246 JE.Soil.34_2115926 JE.Soil.34_2188581 JE.Soil.34_2490486 JE.Soil.34_2726943 JE.Soil.34_2787223 JE.Soil.34_3036342 JE.Soil.34_3104660 JE.Soil.34_3260580 JE.Soil.34_3423059 JE.Soil.34_3612316 JE.Soil.34_3688951 JE.Soil.34_3890806 JE.Soil.34_3891058 JE.Soil.34_3931926 JE.Soil.34_3992805 JE.Soil.34_4036207 JE.Soil.34_4053191 JE.Soil.38_110265 JE.Soil.38_357926 JE.Soil.38_361302 JE.Soil.38_403041 JE.Soil.38_471382 JE.Soil.38_507059 JE.Soil.38_546435 JE.Soil.38_792391 JE.Soil.38_807858 JE.Soil.38_1158959 JE.Soil.38_1181170 JE.Soil.38_1188990 JE.Soil.38_1290616 JE.Soil.38_1376696 JE.Soil.38_1398307 JE.Soil.38_1538443 JE.Soil.38_1552834 JE.Soil.38_2056392 JE.Soil.38_2129443 JE.Soil.38_2157502 JE.Soil.38_2718376 JE.Soil.38_2895000 JE.Soil.42_84057 JE.Soil.42_320747 JE.Soil.42_336644 JE.Soil.42_359915 JE.Soil.42_517058 JE.Soil.42_822078 JE.Soil.42_954769 JE.Soil.42_1204594 JE.Soil.42_1245149 JE.Soil.42_1245274 JE.Soil.42_1310299 JE.Soil.42_1484132 JE.Soil.42_1489600 JE.Soil.42_1669193 JE.Soil.42_1674266 JE.Soil.42_1935493 JE.Soil.42_2005613 JE.Soil.42_2005739 JE.Soil.42_2047778 JE.Soil.42_2069039 JE.Soil.42_2116093 JE.Soil.42_2203014 JE.Soil.42_2340001 JE.Soil.42_2378433 JE.Soil.42_2416672 JE.Soil.42_2419735 JE.Soil.42_2509556 JE.Soil.42_2534238 JE.Soil.42_2631532 JE.Soil.42_2657285 JE.Soil.42_2711388 JE.Soil.46_7909 JE.Soil.46_70928 JE.Soil.46_256745 JE.Soil.46_284270 JE.Soil.46_414590 JE.Soil.46_1402388 JE.Soil.46_1402759 JE.Soil.46_1420229 JE.Soil.46_1666501 JE.Soil.46_1879404 JE.Soil.46_2346646 JE.Soil.46_2414705 JE.Soil.46_2449731 JE.Soil.46_2646667 JE.Soil.46_2894679 JE.Soil.46_3106833 JE.Soil.50_372147 JE.Soil.50_818712 JE.Soil.50_818816 JE.Soil.50_840378 JE.Soil.54_272257 JE.Soil.54_470544 JE.Soil.54_854649 JE.Soil.54_1132729 JE.Soil.54_1206255 JE.Soil.58_199111 JE.Soil.58_263130 JE.Soil.58_322059 JE.Soil.58_573194 JE.Soil.58_596076 JE.Soil.58_843683 JE.Soil.58_854939 JE.Soil.58_1103067 JE.Soil.58_1124127 JE.Soil.58_1265653 JE.Soil.62_40888 JE.Soil.62_57481 JE.Soil.62_75417 JE.Soil.62_89032 JE.Soil.62_147455 JE.Soil.62_633100 JE.Soil.62_786213 JE.Soil.62_1079636 JE.Soil.62_1160701 JE.Soil.62_1200784 JE.Soil.62_1297251 JE.Soil.62_1396739 JE.Soil.62_1811535 JE.Soil.62_1953899 JE.Soil.62_2491052 JE.Soil.62_2579566 JE.Soil.62_2592868 JE.Soil.66_238140 JE.Soil.66_699479 JE.Soil.66_850675 JE.Soil.66_1192805 JE.Soil.66_1253355 JE.Soil.66_1710288 JE.Soil.6_232608 JE.Soil.6_243491 JE.Soil.6_601779 JE.Soil.6_736580 JE.Soil.6_947517 JE.Soil.6_1149328 JE.Soil.6_1516412 JE.Soil.6_1526275 JE.Soil.6_1830553 JE.Soil.6_1830699 JE.Soil.6_1966357 JE.Soil.6_1984052 JE.Soil.6_2633879 JE.Soil.6_2683471 JE.Soil.70_328542 JE.Soil.70_699815 JE.Soil.70_853024 JE.Soil.70_1264944 JE.Soil.70_1291205 JE.Soil.70_1331528 JE.Soil.70_1511219 JE.Soil.74_96509 JE.Soil.74_165498 JE.Soil.74_493923 JE.Soil.74_554113 JE.Soil.78_226758 JE.Soil.78_266192 JE.Soil.78_317874 JE.Soil.78_452660 JE.Soil.78_474395 JE.Soil.78_622581 JE.Soil.78_651612 JE.Soil.78_697856 JE.Soil.78_704683 JE.Soil.78_953195 JE.Soil.82_200047 JE.Soil.82_200170 JE.Soil.82_231806 JE.Soil.82_294745 JE.Soil.82_364150 JE.Soil.82_439008 JE.Soil.82_538233 JE.Soil.82_569499 JE.Soil.82_652300 JE.Soil.82_805173 JE.Soil.82_820406 JE.Soil.82_872171 JE.Soil.82_898671 JE.Soil.82_1513143 JE.Soil.82_1587068 JE.Soil.82_1591963 JE.Soil.86_81461 JE.Soil.86_699098 JE.Soil.86_801599 JE.Soil.86_813916 JE.Soil.86_872265 JE.Soil.86_1125931 JE.Soil.86_1230529 JE.Soil.86_1791838 JE.Soil.86_1962702 JE.Soil.86_1994837 JE.Soil.86_2028726 JE.Soil.86_2028859 JE.Soil.86_2040292 JE.Soil.86_2041243 JE.Soil.86_2196260 JE.Soil.86_2486853 JE.Soil.86_2580027 JE.Soil.86_2609866 JE.Soil.98_407841 JE.Soil.98_802914 JE.Lundberg.100_789795 JE.Lundberg.100_1297180 JE.Lundberg.100_1354028 JE.Lundberg.103_532705 JE.Lundberg.106_276533 JE.Lundberg.106_535538 JE.Lundberg.106_1058031 JE.Lundberg.106_1325947 JE.Lundberg.109_453174 JE.Lundberg.109_1144658 JE.Lundberg.10_662098 JE.Lundberg.10_1015738 JE.Lundberg.10_1150703 JE.Lundberg.112_238431 JE.Lundberg.112_460566 JE.Lundberg.112_891596 JE.Lundberg.112_1341499 JE.Lundberg.115_1554251 JE.Lundberg.118_744571 JE.Lundberg.118_747160 JE.Lundberg.118_752131 JE.Lundberg.121_105363 JE.Lundberg.121_404261 JE.Lundberg.121_404527 JE.Lundberg.124_410358 JE.Lundberg.13_228270 JE.Lundberg.13_483415 JE.Lundberg.13_492687 JE.Lundberg.13_1928092 JE.Lundberg.13_2048512 JE.Lundberg.13_2482975 JE.Lundberg.13_3102819 JE.Lundberg.13_4013413 JE.Lundberg.13_4550114 JE.Lundberg.13_4550255 JE.Lundberg.13_4591686 JE.Lundberg.13_5024410 JE.Lundberg.145_1409481 JE.Lundberg.148_1122806 JE.Lundberg.151_120046 JE.Lundberg.151_182884 JE.Lundberg.154_305789 JE.Lundberg.154_759297 JE.Lundberg.154_1285448 JE.Lundberg.157_316616 JE.Lundberg.157_638958 JE.Lundberg.157_851278 JE.Lundberg.160_502885 JE.Lundberg.160_703016 JE.Lundberg.160_1151918 JE.Lundberg.163_76431 JE.Lundberg.163_134697 JE.Lundberg.163_334334 JE.Lundberg.163_561907 JE.Lundberg.163_751541 JE.Lundberg.163_858773 JE.Lundberg.166_366105 JE.Lundberg.166_1105359 JE.Lundberg.169_23271 JE.Lundberg.169_401994 JE.Lundberg.169_452196 JE.Lundberg.169_483017 JE.Lundberg.169_753668 JE.Lundberg.169_753975 JE.Lundberg.169_840788 JE.Lundberg.169_1135437 JE.Lundberg.169_1135556 JE.Lundberg.169_1543711 JE.Lundberg.169_1594220 JE.Lundberg.169_1599617 JE.Lundberg.16_384133 JE.Lundberg.16_600056 JE.Lundberg.16_707038 JE.Lundberg.16_716222 JE.Lundberg.16_747595 JE.Lundberg.16_962982 JE.Lundberg.16_1014520 JE.Lundberg.172_226555 JE.Lundberg.172_472699 JE.Lundberg.172_477915 JE.Lundberg.172_763685 JE.Lundberg.172_910066 JE.Lundberg.172_1165883 JE.Lundberg.172_1310879 JE.Lundberg.172_1354656 JE.Lundberg.175_251161 JE.Lundberg.175_335488 JE.Lundberg.178_104948 JE.Lundberg.178_157835 JE.Lundberg.178_283902 JE.Lundberg.178_651328 JE.Lundberg.181_392836 JE.Lundberg.181_499702 JE.Lundberg.181_545443 JE.Lundberg.181_636880 JE.Lundberg.181_775934 JE.Lundberg.181_776154 JE.Lundberg.181_937114 JE.Lundberg.181_1032125 JE.Lundberg.181_1184394 JE.Lundberg.187_597026 JE.Lundberg.187_1213164 JE.Lundberg.187_1382162 JE.Lundberg.187_1382330 JE.Lundberg.190_737028 JE.Lundberg.19_18476 JE.Lundberg.19_80660 JE.Lundberg.19_183795 JE.Lundberg.19_369148 JE.Lundberg.19_419761 JE.Lundberg.19_714800 JE.Lundberg.19_736880 JE.Lundberg.19_763527 JE.Lundberg.19_799268 JE.Lundberg.19_965981 JE.Lundberg.19_1116126 JE.Lundberg.19_1308137 JE.Lundberg.1_13203 JE.Lundberg.1_1297405 JE.Lundberg.1_2154318 JE.Lundberg.22_124699 JE.Lundberg.22_168607 JE.Lundberg.22_171227 JE.Lundberg.22_419840 JE.Lundberg.22_819552 JE.Lundberg.22_898214 JE.Lundberg.22_985948 JE.Lundberg.22_1093983 JE.Lundberg.25_133282 JE.Lundberg.25_133311 JE.Lundberg.25_356574 JE.Lundberg.25_356629 JE.Lundberg.25_585625 JE.Lundberg.25_606644 JE.Lundberg.25_606885 JE.Lundberg.25_641881 JE.Lundberg.25_794161 JE.Lundberg.25_823979 JE.Lundberg.25_1073962 JE.Lundberg.25_1145008 JE.Lundberg.25_1145204 JE.Lundberg.25_1149307 JE.Lundberg.25_1187312 JE.Lundberg.25_1192312 JE.Lundberg.25_1357180 JE.Lundberg.25_1478201 JE.Lundberg.25_1594300 JE.Lundberg.25_1760146 JE.Lundberg.25_1765572 JE.Lundberg.25_1829481 JE.Lundberg.28_160610 JE.Lundberg.28_177568 JE.Lundberg.28_179685 JE.Lundberg.28_555654 JE.Lundberg.28_724600 JE.Lundberg.28_938309 JE.Lundberg.28_952792 JE.Lundberg.28_991992 JE.Lundberg.28_1086216 JE.Lundberg.28_1236313 JE.Lundberg.28_1250964 JE.Lundberg.28_1465907 JE.Lundberg.28_1466137 JE.Lundberg.31_223528 JE.Lundberg.31_253235 JE.Lundberg.31_289908 JE.Lundberg.31_337526 JE.Lundberg.31_870331 JE.Lundberg.31_1004076 JE.Lundberg.31_1199062 JE.Lundberg.31_1392142 JE.Lundberg.31_1436917 JE.Lundberg.31_1437092 JE.Lundberg.31_1437099 JE.Lundberg.31_1573152 JE.Lundberg.31_1593086 JE.Lundberg.34_878212 JE.Lundberg.37_21438 JE.Lundberg.37_151334 JE.Lundberg.37_418015 JE.Lundberg.37_553801 JE.Lundberg.37_624814 JE.Lundberg.37_953611 JE.Lundberg.37_1189537 JE.Lundberg.37_1515985 JE.Lundberg.40_138226 JE.Lundberg.40_281082 JE.Lundberg.40_318494 JE.Lundberg.40_634033 JE.Lundberg.40_639597 JE.Lundberg.40_790743 JE.Lundberg.40_791038 JE.Lundberg.40_820105 JE.Lundberg.40_897905 JE.Lundberg.40_1007383 JE.Lundberg.40_1131634 JE.Lundberg.40_1279149 JE.Lundberg.40_1453072 JE.Lundberg.40_1632638 JE.Lundberg.40_1685371 JE.Lundberg.43_36124 JE.Lundberg.43_365280 JE.Lundberg.43_507726 JE.Lundberg.43_620931 JE.Lundberg.43_751028 JE.Lundberg.43_904436 JE.Lundberg.43_959657 JE.Lundberg.43_1130937 JE.Lundberg.43_1211916 JE.Lundberg.43_1316197 JE.Lundberg.46_456119 JE.Lundberg.46_456484 JE.Lundberg.46_931654 JE.Lundberg.46_931939 JE.Lundberg.46_1366214 JE.Lundberg.46_1366426 JE.Lundberg.46_1406442 JE.Lundberg.46_1610066 JE.Lundberg.49_117050 JE.Lundberg.49_385217 JE.Lundberg.49_796431 JE.Lundberg.49_1001180 JE.Lundberg.49_1539853 JE.Lundberg.4_11656 JE.Lundberg.4_473498 JE.Lundberg.4_728425 JE.Lundberg.4_1394261 JE.Lundberg.4_1448788 JE.Lundberg.52_206901 JE.Lundberg.52_1032303 JE.Lundberg.52_1150314 JE.Lundberg.52_1433813 JE.Lundberg.52_1849034 JE.Lundberg.55_418358 JE.Lundberg.55_573835 JE.Lundberg.55_574170 JE.Lundberg.55_870951 JE.Lundberg.55_1006849 JE.Lundberg.55_1043323 JE.Lundberg.55_1208630 JE.Lundberg.55_1237875 JE.Lundberg.55_1265017 JE.Lundberg.55_1334715 JE.Lundberg.58_19984 JE.Lundberg.58_254756 JE.Lundberg.58_791974 JE.Lundberg.58_1555858 JE.Lundberg.58_2037041 JE.Lundberg.61_24861 JE.Lundberg.61_709216 JE.Lundberg.61_771087 JE.Lundberg.61_795278 JE.Lundberg.61_971857 JE.Lundberg.61_1018683 JE.Lundberg.61_1087521 JE.Lundberg.61_1089617 JE.Lundberg.61_1624688 JE.Lundberg.61_2017492 JE.Lundberg.64_1077407 JE.Lundberg.64_1129962 JE.Lundberg.64_1445273 JE.Lundberg.64_1557868 JE.Lundberg.64_1685449 JE.Lundberg.64_1715573 JE.Lundberg.64_1825043 JE.Lundberg.64_1892930 JE.Lundberg.64_1893184 JE.Lundberg.64_2047509 JE.Lundberg.64_2308664 JE.Lundberg.64_2456463 JE.Lundberg.67_393254 JE.Lundberg.67_513643 JE.Lundberg.67_558643 JE.Lundberg.67_1030146 JE.Lundberg.67_1036158 JE.Lundberg.67_1053413 JE.Lundberg.67_1065598 JE.Lundberg.67_1087313 JE.Lundberg.67_1099509 JE.Lundberg.67_1160685 JE.Lundberg.67_1166284 JE.Lundberg.67_1361456 JE.Lundberg.67_1546017 JE.Lundberg.70_185644 JE.Lundberg.70_310532 JE.Lundberg.70_736551 JE.Lundberg.70_1007670 JE.Lundberg.70_1126518 JE.Lundberg.70_1195948 JE.Lundberg.70_1265684 JE.Lundberg.73_560650 JE.Lundberg.73_631509 JE.Lundberg.73_693513 JE.Lundberg.73_961437 JE.Lundberg.73_1089172 JE.Lundberg.73_1109287 JE.Lundberg.73_1359748 JE.Lundberg.76_542826 JE.Lundberg.76_569382 JE.Lundberg.76_1334899 JE.Lundberg.79_331587 JE.Lundberg.79_545360 JE.Lundberg.79_739117 JE.Lundberg.79_906302 JE.Lundberg.79_1037932 JE.Lundberg.79_1156898 JE.Lundberg.79_1323343 JE.Lundberg.79_1434187 JE.Lundberg.79_1557408 JE.Lundberg.7_390703 JE.Lundberg.7_521585 JE.Lundberg.7_808601 JE.Lundberg.7_1131334 JE.Lundberg.7_1153244 JE.Lundberg.7_1751153 JE.Lundberg.82_155265 JE.Lundberg.82_155590 JE.Lundberg.82_763224 JE.Lundberg.82_832570 JE.Lundberg.85_746194 JE.Lundberg.85_1250073 JE.Lundberg.85_1250312 JE.Lundberg.85_1358433 JE.Lundberg.85_2043106 JE.Lundberg.85_2597885 JE.Lundberg.85_4845752 JE.Lundberg.88_62213 JE.Lundberg.88_378712 JE.Lundberg.88_513217 JE.Lundberg.88_1060844 JE.Lundberg.91_200251 JE.Lundberg.94_123071 JE.Lundberg.94_492435 JE.Lundberg.94_638710 JE.Lundberg.94_643704 JE.Lundberg.94_1139311 JE.Lundberg.97_282459 JE.Soil.102_580222 JE.Soil.106_1734066 JE.Soil.110_514480 JE.Soil.118_400416 JE.Soil.122_192015 JE.Soil.122_277710 JE.Soil.122_855532 JE.Soil.122_855878 JE.Soil.126_366451 JE.Soil.126_450338 JE.Soil.130_552802 JE.Soil.130_769542 JE.Soil.134_25561 JE.Soil.134_1047655 JE.Soil.134_1689686 JE.Soil.134_2164415 JE.Soil.134_2730667 JE.Soil.138_184390 JE.Soil.138_558292 JE.Soil.138_655393 JE.Soil.138_811729 JE.Soil.138_857927 JE.Soil.138_886744 JE.Soil.138_947967 JE.Soil.138_1268334 JE.Soil.142_1799389 JE.Soil.142_2268964 JE.Soil.142_2436544 JE.Soil.142_2990076 JE.Soil.14_750126 JE.Soil.14_1660602 JE.Soil.14_1833151 JE.Soil.14_1908361 JE.Soil.178_101056 JE.Soil.178_101314 JE.Soil.186_1021367 JE.Soil.186_1629214 JE.Soil.18_606455 JE.Soil.190_1796621 JE.Soil.190_2061159 JE.Soil.194_2041782 JE.Soil.194_3596947 JE.Soil.198_520406 JE.Soil.198_1338452 JE.Soil.198_1618270 JE.Soil.198_1618442 JE.Soil.202_733919 JE.Soil.206_762951 JE.Soil.206_1594114 JE.Soil.206_1852408 JE.Soil.210_713289 JE.Soil.222_1838332 JE.Soil.222_1838904 JE.Soil.222_2659140 JE.Soil.22_56877 JE.Soil.22_568526 JE.Soil.22_1797978 JE.Soil.234_217330 JE.Soil.234_810661 JE.Soil.250_1241295 JE.Soil.258_876666 JE.Soil.258_899864 JE.Soil.258_1612969 JE.Soil.262_732853 JE.Soil.266_317390 JE.Soil.266_647348 JE.Soil.26_244865 JE.Soil.26_1073828 JE.Soil.26_2053143 JE.Soil.278_2159928 JE.Soil.278_2497464 JE.Soil.282_532217 JE.Soil.282_1293722 JE.Soil.282_2214368 JE.Soil.282_2376922 JE.Soil.286_282017 JE.Soil.286_282120 JE.Soil.286_1092007 JE.Soil.286_1402837 JE.Soil.290_609611 JE.Soil.290_2005820 JE.Soil.290_2036243 JE.Soil.290_2333509 JE.Soil.294_23394 JE.Soil.294_586211 JE.Soil.298_824561 JE.Soil.2_1449344 JE.Soil.2_1802960 JE.Soil.302_578332 JE.Soil.30_2336461 JE.Soil.30_2355426 JE.Soil.310_46761 JE.Soil.310_670657 JE.Soil.314_869429 JE.Soil.314_885169 JE.Soil.314_1247805 JE.Soil.314_1278062 JE.Soil.318_439377 JE.Soil.318_633432 JE.Soil.318_638944 JE.Soil.318_648757 JE.Soil.318_790564 JE.Soil.318_820868 JE.Soil.318_1141819 JE.Soil.318_1325579 JE.Soil.318_1571814 JE.Soil.318_1572567 JE.Soil.318_1655034 JE.Soil.38_735103 JE.Soil.38_2434637 JE.Soil.42_388409 JE.Soil.46_883643 JE.Soil.46_1023005 JE.Soil.46_1769288 JE.Soil.46_2603077 JE.Soil.58_607015 JE.Soil.62_697472 JE.Soil.62_1461574 JE.Soil.66_701692 JE.Soil.66_1066630 JE.Soil.6_2881821 JE.Soil.70_561211 JE.Soil.70_689429 JE.Soil.70_959904 JE.Soil.70_1007141 JE.Soil.70_1400294 JE.Soil.74_453495 JE.Soil.74_568028 JE.Soil.82_152195 JE.Lundberg.100_584954 JE.Lundberg.100_1353265 JE.Lundberg.109_349510 JE.Lundberg.109_435326 JE.Lundberg.109_717047 JE.Lundberg.109_775493 JE.Lundberg.109_1356483 JE.Lundberg.109_1536868 JE.Lundberg.109_1741576 JE.Lundberg.10_80605 JE.Lundberg.10_433783 JE.Lundberg.10_433787 JE.Lundberg.10_473576 JE.Lundberg.10_1001632 JE.Lundberg.112_249625 JE.Lundberg.118_782048 JE.Lundberg.118_1009411 JE.Lundberg.118_1213754 JE.Lundberg.118_1282512 JE.Lundberg.121_1322678 JE.Lundberg.124_486520 JE.Lundberg.127_999180 JE.Lundberg.136_349524 JE.Lundberg.13_492183 JE.Lundberg.13_2945975 JE.Lundberg.13_4604225 JE.Lundberg.13_4626920 JE.Lundberg.13_4627040 JE.Lundberg.13_4825206 JE.Lundberg.142_622020 JE.Lundberg.145_487002 JE.Lundberg.151_503460 JE.Lundberg.154_160450 JE.Lundberg.154_502589 JE.Lundberg.163_140144 JE.Lundberg.163_263714 JE.Lundberg.163_608241 JE.Lundberg.163_792986 JE.Lundberg.169_145068 JE.Lundberg.169_145316 JE.Lundberg.169_244008 JE.Lundberg.169_244206 JE.Lundberg.169_456704 JE.Lundberg.169_598189 JE.Lundberg.169_696810 JE.Lundberg.169_768351 JE.Lundberg.169_965191 JE.Lundberg.169_1307352 JE.Lundberg.16_45206 JE.Lundberg.16_64326 JE.Lundberg.16_82193 JE.Lundberg.16_84125 JE.Lundberg.16_156084 JE.Lundberg.16_274840 JE.Lundberg.16_388531 JE.Lundberg.16_734504 JE.Lundberg.16_833061 JE.Lundberg.16_971701 JE.Lundberg.16_988120 JE.Lundberg.16_1211646 JE.Lundberg.172_123791 JE.Lundberg.172_161182 JE.Lundberg.172_231587 JE.Lundberg.172_288735 JE.Lundberg.172_459686 JE.Lundberg.172_513645 JE.Lundberg.172_640932 JE.Lundberg.172_646604 JE.Lundberg.172_748021 JE.Lundberg.172_821529 JE.Lundberg.172_1118526 JE.Lundberg.172_1510824 JE.Lundberg.172_1513093 JE.Lundberg.175_134705 JE.Lundberg.175_450551 JE.Lundberg.175_761963 JE.Lundberg.175_809988 JE.Lundberg.175_1063162 JE.Lundberg.175_1068328 JE.Lundberg.178_25898 JE.Lundberg.178_85789 JE.Lundberg.178_94718 JE.Lundberg.178_151922 JE.Lundberg.178_184144 JE.Lundberg.178_408339 JE.Lundberg.178_514090 JE.Lundberg.178_542303 JE.Lundberg.178_577484 JE.Lundberg.178_611208 JE.Lundberg.178_635076 JE.Lundberg.178_663516 JE.Lundberg.178_663615 JE.Lundberg.178_668902 JE.Lundberg.181_389597 JE.Lundberg.181_676936 JE.Lundberg.181_717197 JE.Lundberg.181_742870 JE.Lundberg.181_971141 JE.Lundberg.181_1139920 JE.Lundberg.187_126727 JE.Lundberg.187_135519 JE.Lundberg.187_170612 JE.Lundberg.187_314327 JE.Lundberg.187_480151 JE.Lundberg.187_500837 JE.Lundberg.187_886089 JE.Lundberg.187_886390 JE.Lundberg.187_1144277 JE.Lundberg.187_1303156 JE.Lundberg.187_1303428 JE.Lundberg.187_1380984 JE.Lundberg.187_1399251 JE.Lundberg.187_1509476 JE.Lundberg.187_1587852 JE.Lundberg.187_1599662 JE.Lundberg.190_51530 JE.Lundberg.190_494208 JE.Lundberg.190_668708 JE.Lundberg.190_744379 JE.Lundberg.190_1050605 JE.Lundberg.190_1189612 JE.Lundberg.190_1413750 JE.Lundberg.19_106511 JE.Lundberg.19_112034 JE.Lundberg.19_122040 JE.Lundberg.19_365304 JE.Lundberg.19_483222 JE.Lundberg.19_537061 JE.Lundberg.19_1081810 JE.Lundberg.19_1313602 JE.Lundberg.19_1315302 JE.Lundberg.1_259787 JE.Lundberg.1_1073972 JE.Lundberg.1_1284367 JE.Lundberg.1_1429183 JE.Lundberg.22_175420 JE.Lundberg.22_384487 JE.Lundberg.22_691402 JE.Lundberg.22_1106496 JE.Lundberg.22_1300586 JE.Lundberg.25_155608 JE.Lundberg.25_214822 JE.Lundberg.25_220211 JE.Lundberg.25_254692 JE.Lundberg.25_578975 JE.Lundberg.25_986371 JE.Lundberg.25_1216395 JE.Lundberg.25_1709818 JE.Lundberg.28_239588 JE.Lundberg.28_856525 JE.Lundberg.28_941914 JE.Lundberg.28_942103 JE.Lundberg.28_1026428 JE.Lundberg.28_1210533 JE.Lundberg.28_1397955 JE.Lundberg.31_144025 JE.Lundberg.31_144341 JE.Lundberg.31_471730 JE.Lundberg.31_660879 JE.Lundberg.31_665929 JE.Lundberg.31_875354 JE.Lundberg.31_1197498 JE.Lundberg.31_1403900 JE.Lundberg.31_1462284 JE.Lundberg.31_1516313 JE.Lundberg.34_42717 JE.Lundberg.34_42968 JE.Lundberg.34_986174 JE.Lundberg.34_1107742 JE.Lundberg.34_1613030 JE.Lundberg.34_1815285 JE.Lundberg.37_164410 JE.Lundberg.37_332226 JE.Lundberg.37_411215 JE.Lundberg.37_711678 JE.Lundberg.37_1195447 JE.Lundberg.37_1237644 JE.Lundberg.37_1275667 JE.Lundberg.37_1275713 JE.Lundberg.40_138785 JE.Lundberg.40_457642 JE.Lundberg.40_834646 JE.Lundberg.40_999235 JE.Lundberg.40_1079043 JE.Lundberg.40_1132613 JE.Lundberg.40_1216483 JE.Lundberg.40_1416307 JE.Lundberg.40_1458169 JE.Lundberg.43_70384 JE.Lundberg.43_184441 JE.Lundberg.43_208387 JE.Lundberg.43_333188 JE.Lundberg.43_382625 JE.Lundberg.43_589858 JE.Lundberg.43_596441 JE.Lundberg.43_659118 JE.Lundberg.43_1088678 JE.Lundberg.46_43302 JE.Lundberg.46_143417 JE.Lundberg.46_164279 JE.Lundberg.46_322455 JE.Lundberg.46_333015 JE.Lundberg.46_371141 JE.Lundberg.46_400891 JE.Lundberg.46_401161 JE.Lundberg.46_500385 JE.Lundberg.46_533777 JE.Lundberg.46_534048 JE.Lundberg.46_633868 JE.Lundberg.46_634117 JE.Lundberg.46_728246 JE.Lundberg.46_1031439 JE.Lundberg.46_1325762 JE.Lundberg.46_1326095 JE.Lundberg.46_1691420 JE.Lundberg.49_97508 JE.Lundberg.49_284912 JE.Lundberg.49_517319 JE.Lundberg.49_533293 JE.Lundberg.49_664406 JE.Lundberg.49_732137 JE.Lundberg.49_746834 JE.Lundberg.49_933800 JE.Lundberg.49_1125141 JE.Lundberg.49_1324693 JE.Lundberg.49_1462665 JE.Lundberg.4_75724 JE.Lundberg.4_203042 JE.Lundberg.4_220008 JE.Lundberg.4_372853 JE.Lundberg.4_377934 JE.Lundberg.4_509747 JE.Lundberg.4_569203 JE.Lundberg.4_848421 JE.Lundberg.4_912351 JE.Lundberg.4_1181519 JE.Lundberg.52_139053 JE.Lundberg.52_578352 JE.Lundberg.52_1649152 JE.Lundberg.55_202286 JE.Lundberg.55_480345 JE.Lundberg.55_1408514 JE.Lundberg.55_1679818 JE.Lundberg.58_66289 JE.Lundberg.58_71173 JE.Lundberg.58_263296 JE.Lundberg.58_279561 JE.Lundberg.58_975668 JE.Lundberg.58_999283 JE.Lundberg.58_1603995 JE.Lundberg.58_1950528 JE.Lundberg.58_2196236 JE.Lundberg.58_2233417 JE.Lundberg.61_354016 JE.Lundberg.61_368764 JE.Lundberg.61_754310 JE.Lundberg.61_879294 JE.Lundberg.61_1112462 JE.Lundberg.61_1385503 JE.Lundberg.61_1665170 JE.Lundberg.61_1818029 JE.Lundberg.61_1895116 JE.Lundberg.61_1978497 JE.Lundberg.64_482356 JE.Lundberg.67_492268 JE.Lundberg.67_543682 JE.Lundberg.67_557092 JE.Lundberg.67_557228 JE.Lundberg.67_583913 JE.Lundberg.67_710020 JE.Lundberg.67_1277116 JE.Lundberg.67_1358770 JE.Lundberg.70_210952 JE.Lundberg.70_472066 JE.Lundberg.70_528537 JE.Lundberg.70_1099449 JE.Lundberg.70_1110831 JE.Lundberg.73_275201 JE.Lundberg.73_318853 JE.Lundberg.73_348924 JE.Lundberg.73_1123318 JE.Lundberg.73_1149458 JE.Lundberg.73_1250490 JE.Lundberg.73_1370026 JE.Lundberg.76_818972 JE.Lundberg.76_1184255 JE.Lundberg.76_1341721 JE.Lundberg.76_1436123 JE.Lundberg.76_1539396 JE.Lundberg.76_1539562 JE.Lundberg.76_1618293 JE.Lundberg.79_1238261 JE.Lundberg.79_1265384 JE.Lundberg.79_1338131 JE.Lundberg.79_1392820 JE.Lundberg.79_1512534 JE.Lundberg.79_1590450 JE.Lundberg.7_47329 JE.Lundberg.7_231907 JE.Lundberg.7_477934 JE.Lundberg.7_677331 JE.Lundberg.7_839267 JE.Lundberg.7_941198 JE.Lundberg.7_1041792 JE.Lundberg.7_1614334 JE.Lundberg.7_1719863 JE.Lundberg.7_1824229 JE.Lundberg.82_75050 JE.Lundberg.82_161840 JE.Lundberg.82_345327 JE.Lundberg.82_395389 JE.Lundberg.82_946447 JE.Lundberg.85_910605 JE.Lundberg.85_1184446 JE.Lundberg.85_2168272 JE.Lundberg.85_2242043 JE.Lundberg.85_2482624 JE.Lundberg.85_2935511 JE.Lundberg.85_3007631 JE.Lundberg.85_3405271 JE.Lundberg.85_4817854 JE.Lundberg.85_5357067 JE.Lundberg.85_5357244 JE.Lundberg.85_5542853 JE.Lundberg.85_5618427 JE.Lundberg.88_6891 JE.Lundberg.88_7058 JE.Lundberg.88_44180 JE.Lundberg.88_128237 JE.Lundberg.88_228219 JE.Lundberg.88_1300634 JE.Lundberg.88_1300985 JE.Lundberg.88_1381973 JE.Lundberg.91_268305 JE.Lundberg.91_695738 JE.Lundberg.91_872096 JE.Lundberg.91_877792 JE.Lundberg.91_936621 JE.Lundberg.91_1766871 JE.Lundberg.94_276072 JE.Lundberg.94_306389 JE.Lundberg.94_456888 JE.Lundberg.94_979260 JE.Lundberg.97_297681 JE.Lundberg.97_529146 JE.Lundberg.97_1045200 JE.Soil.122_549947 JE.Soil.126_1110567 JE.Soil.14_44291 JE.Soil.14_91711 JE.Soil.14_171609 JE.Soil.14_346881 JE.Soil.14_724850 JE.Soil.14_1104104 JE.Soil.14_1185637 JE.Soil.178_644392 JE.Soil.182_339078 JE.Soil.182_862100 JE.Soil.182_869009 JE.Soil.182_869401 JE.Soil.182_1409355 JE.Soil.182_1618263 JE.Soil.182_1942127 JE.Soil.186_650219 JE.Soil.186_794556 JE.Soil.186_1216718 JE.Soil.186_1283668 JE.Soil.186_1533231 JE.Soil.18_537977 JE.Soil.18_1743074 JE.Soil.18_1944141 JE.Soil.190_433882 JE.Soil.190_2135073 JE.Soil.190_2347089 JE.Soil.190_2495702 JE.Soil.194_707016 JE.Soil.194_1409535 JE.Soil.194_2397718 JE.Soil.194_2456506 JE.Soil.194_2984873 JE.Soil.194_3865980 JE.Soil.198_79872 JE.Soil.198_300679 JE.Soil.198_467761 JE.Soil.198_624153 JE.Soil.198_772698 JE.Soil.198_1471633 JE.Soil.202_104483 JE.Soil.202_765059 JE.Soil.202_846188 JE.Soil.206_1119012 JE.Soil.210_101691 JE.Soil.210_247916 JE.Soil.210_503677 JE.Soil.214_376589 JE.Soil.214_421672 JE.Soil.218_606770 JE.Soil.218_757075 JE.Soil.218_824690 JE.Soil.222_1512921 JE.Soil.222_1513379 JE.Soil.222_1947589 JE.Soil.222_2430463 JE.Soil.22_1002877 JE.Soil.234_72974 JE.Soil.254_535090 JE.Soil.254_877234 JE.Soil.262_386989 JE.Soil.262_387233 JE.Soil.262_444116 JE.Soil.26_204008 JE.Soil.26_433172 JE.Soil.26_433370 JE.Soil.26_1041010 JE.Soil.26_1746518 JE.Soil.282_461158 JE.Soil.286_103922 JE.Soil.2_208269 JE.Soil.2_938645 JE.Soil.2_1591762 JE.Soil.314_239269 JE.Soil.34_284910 JE.Soil.34_1145544 JE.Soil.34_2188817 JE.Soil.34_2268004 JE.Soil.34_2581422 JE.Soil.34_2747123 JE.Soil.34_2979521 JE.Soil.34_3269694 JE.Soil.34_3299564 JE.Soil.34_3644373 JE.Soil.38_260334 JE.Soil.38_348666 JE.Soil.38_1363189 JE.Soil.38_2826968 JE.Soil.42_1117250 JE.Soil.42_1395735 JE.Soil.42_1469154 JE.Soil.42_1550327 JE.Soil.46_452612 JE.Soil.46_1398095 JE.Soil.46_2039255 JE.Soil.46_2459433 JE.Soil.46_3012218 JE.Soil.50_405542 JE.Soil.50_410569 JE.Soil.54_491732 JE.Soil.54_533725 JE.Soil.58_506674 JE.Soil.62_1961410 JE.Soil.62_2210854 JE.Soil.62_2211089 JE.Soil.6_53829 JE.Soil.6_53995 JE.Soil.6_1481241 JE.Soil.6_1968309 JE.Soil.6_2418926 JE.Soil.6_2920862 JE.Soil.70_1256807 JE.Soil.78_284955 JE.Soil.78_1275314 JE.Soil.82_949639 JE.Soil.86_1526873 JE.Lundberg.10_495912 JE.Lundberg.10_654467 JE.Lundberg.10_958152 JE.Lundberg.13_224438 JE.Lundberg.13_2580762 JE.Lundberg.13_2992189 JE.Lundberg.13_2992322 JE.Lundberg.13_3338510 JE.Lundberg.13_4026486 JE.Lundberg.13_4429291 JE.Lundberg.16_64627 JE.Lundberg.16_205020 JE.Lundberg.16_346592 JE.Lundberg.16_401070 JE.Lundberg.16_1207722 JE.Lundberg.175_245387 JE.Lundberg.181_168012 JE.Lundberg.187_861762 JE.Lundberg.187_1539412 JE.Lundberg.19_94075 JE.Lundberg.19_626776 JE.Lundberg.19_960507 JE.Lundberg.19_1250049 JE.Lundberg.1_329920 JE.Lundberg.1_378157 JE.Lundberg.22_981883 JE.Lundberg.25_1328130 JE.Lundberg.25_1634011 JE.Lundberg.31_877830 JE.Lundberg.31_878036 JE.Lundberg.31_1018386 JE.Lundberg.31_1520747 JE.Lundberg.34_1241697 JE.Lundberg.37_471310 JE.Lundberg.37_471676 JE.Lundberg.37_879391 JE.Lundberg.40_213867 JE.Lundberg.40_219201 JE.Lundberg.40_259007 JE.Lundberg.40_772311 JE.Lundberg.40_772537 JE.Lundberg.43_215613 JE.Lundberg.43_215761 JE.Lundberg.43_297337 JE.Lundberg.43_882825 JE.Lundberg.46_430234 JE.Lundberg.4_146571 JE.Lundberg.4_232452 JE.Lundberg.67_1425937 JE.Lundberg.70_150441 JE.Lundberg.79_323635 JE.Lundberg.7_133832 JE.Lundberg.7_157876 JE.Lundberg.7_371336 JE.Lundberg.7_371595 JE.Lundberg.7_489152 JE.Lundberg.7_518622 JE.Lundberg.7_682214 JE.Lundberg.7_973479 JE.Lundberg.7_992894 JE.Lundberg.7_1014804 JE.Lundberg.7_1023857 JE.Lundberg.7_1431399 JE.Lundberg.7_1568926 JE.Lundberg.85_797397 JE.Lundberg.88_611033 JE.Lundberg.91_162650 JE.Lundberg.91_217590 JE.Soil.254_506284 JE.Soil.254_615886 JE.Soil.254_689468 JE.Soil.286_1672794 JE.Soil.70_1092929 JE.Soil.74_461813 JE.Soil.78_164989 JE.Soil.78_951681 JE.Soil.78_1359403 JE.Soil.86_1816918 JE.Soil.86_2166573 JE.Lundberg.100_1005811 JE.Lundberg.106_491062 JE.Lundberg.106_1140979 JE.Lundberg.112_144407 JE.Lundberg.112_1035208 JE.Lundberg.169_365697 JE.Lundberg.169_365830 JE.Lundberg.169_666945 JE.Lundberg.169_831739 JE.Lundberg.169_1678658 JE.Lundberg.16_976113 JE.Lundberg.172_344383 JE.Lundberg.172_538362 JE.Lundberg.172_574145 JE.Lundberg.172_574448 JE.Lundberg.172_833432 JE.Lundberg.172_839341 JE.Lundberg.172_1085280 JE.Lundberg.175_895359 JE.Lundberg.175_905029 JE.Lundberg.178_302488 JE.Lundberg.181_809723 JE.Lundberg.181_945736 JE.Lundberg.1_1887671 JE.Lundberg.22_787034 JE.Lundberg.28_532336 JE.Lundberg.31_464714 JE.Lundberg.43_1380873 JE.Lundberg.46_93447 JE.Lundberg.49_262522 JE.Lundberg.49_366697 JE.Lundberg.49_366699 JE.Lundberg.49_1321914 JE.Lundberg.4_992228 JE.Lundberg.4_1105497 JE.Lundberg.52_1676301 JE.Lundberg.58_103734 JE.Lundberg.61_1271560 JE.Lundberg.67_917155 JE.Lundberg.70_1103460 JE.Lundberg.73_466742 JE.Lundberg.79_1023851 JE.Lundberg.91_1272823 JE.Lundberg.94_211361 JE.Lundberg.94_694052 JE.Soil.182_1411020 JE.Soil.18_2636219 JE.Soil.18_2757996 JE.Soil.194_2040069 JE.Soil.34_1569622 JE.Soil.34_1569737 JE.Soil.38_943924 JE.Soil.6_2134397 JE.Soil.86_945097 JE.Lundberg.145_936684 JE.Lundberg.16_1119974 JE.Lundberg.172_850079 JE.Lundberg.172_850196 JE.Lundberg.175_914126 JE.Lundberg.175_914129 JE.Lundberg.187_69567 JE.Lundberg.190_47720 JE.Lundberg.190_506012 JE.Lundberg.19_976411 JE.Lundberg.1_1068847 JE.Lundberg.28_1430703 JE.Lundberg.31_884802 JE.Lundberg.37_591006 JE.Lundberg.37_1255021 JE.Lundberg.46_633533 JE.Lundberg.52_708079 JE.Lundberg.55_142246 JE.Lundberg.55_1630644 JE.Lundberg.58_258880 JE.Lundberg.61_1994266 JE.Lundberg.64_250209 JE.Lundberg.64_2275445 JE.Lundberg.70_239831 JE.Soil.182_1714813 JE.Soil.190_63002 JE.Soil.190_301697 JE.Soil.190_302006 JE.Soil.190_2436582 JE.Soil.218_255995 JE.Soil.218_256320 JE.Soil.222_1712987 JE.Soil.222_2519918 JE.Soil.254_333402 JE.Soil.258_582385 JE.Soil.258_1716768 JE.Soil.34_1304533 JE.Soil.42_2193216 JE.Soil.46_646159 JE.Soil.54_134189 JE.Soil.62_1828848 JE.Soil.6_2646093 JE.Soil.70_1924344 JE.Soil.78_64129 JE.Soil.78_557178 JE.Soil.82_1195139 JE.Soil.86_175570 JE.Soil.86_1187944 JE.Lundberg.130_271382 JE.Lundberg.136_204624 JE.Lundberg.136_659474 JE.Lundberg.139_960290 JE.Lundberg.142_607742 JE.Lundberg.154_719653 JE.Lundberg.157_1260452 JE.Lundberg.163_939445 JE.Lundberg.172_738128 JE.Soil.102_114180 JE.Soil.102_413726 JE.Soil.102_587258 JE.Soil.106_539496 JE.Soil.106_1685134 JE.Soil.110_107292 JE.Soil.110_674248 JE.Soil.118_223627 JE.Soil.126_6691 JE.Soil.126_547819 JE.Soil.126_966204 JE.Soil.142_1752544 JE.Soil.14_2358200 JE.Soil.182_1072766 JE.Soil.190_186995 JE.Soil.218_579057 JE.Soil.218_579422 JE.Soil.274_895351 JE.Soil.274_1880294 JE.Soil.282_422550 JE.Soil.282_1664095 JE.Soil.290_508115 JE.Soil.290_508469 JE.Soil.290_1302722 JE.Soil.290_1396945 JE.Soil.290_2566695 JE.Soil.294_97262 JE.Soil.294_97660 JE.Soil.294_100569 JE.Soil.294_100719 JE.Soil.294_201886 JE.Soil.302_555402 JE.Soil.302_577707 JE.Soil.30_1082713 JE.Soil.310_2156538 JE.Soil.318_898306 JE.Soil.38_240479 JE.Soil.66_962760 JE.Soil.98_758775 JE.Lundberg.160_566381 JE.Lundberg.160_842348 JE.Soil.110_563220 JE.Soil.110_859915 JE.Soil.126_147225 JE.Soil.126_1183159 JE.Soil.130_143851 JE.Soil.134_2306827 JE.Soil.134_2346703 JE.Soil.138_238450 JE.Soil.138_634200 JE.Soil.138_634229 JE.Soil.138_1042929 JE.Soil.18_1082791 JE.Soil.18_1516476 JE.Soil.274_96105 JE.Soil.278_1317904 JE.Soil.282_656254 JE.Soil.298_75250 JE.Soil.298_76029 JE.Soil.298_713477 JE.Soil.302_32180 JE.Soil.302_359247 JE.Soil.42_360421 JE.Soil.42_2735234 JE.Soil.98_548358 JE.Soil.98_738967 JE.Soil.98_744474 JE.Soil.98_783665 JE.Lundberg.13_1792349 JE.Lundberg.19_1330403 JE.Lundberg.22_1174327 JE.Lundberg.22_1240440 JE.Lundberg.43_1131081 JE.Lundberg.49_919302 JE.Lundberg.49_977323 JE.Lundberg.49_1364463 JE.Lundberg.49_1702209 JE.Lundberg.55_669864 JE.Lundberg.58_1044705 JE.Lundberg.64_457738 JE.Lundberg.64_2113189 JE.Lundberg.67_1796460 JE.Lundberg.70_1131818 JE.Lundberg.70_1408669 JE.Lundberg.70_1428872 JE.Lundberg.70_1726403 JE.Lundberg.7_497148 JE.Lundberg.97_1096097 JE.Lundberg.10_622759 JE.Lundberg.10_777466 JE.Lundberg.10_1133852 JE.Lundberg.112_1294324 JE.Lundberg.115_1261668 JE.Lundberg.118_1270593 JE.Lundberg.130_335534 JE.Lundberg.130_1039479 JE.Lundberg.133_1180495 JE.Lundberg.142_589919 JE.Lundberg.25_1146572 JE.Lundberg.46_656371 JE.Lundberg.4_1395693 JE.Lundberg.55_1149132 JE.Lundberg.55_1765098 JE.Lundberg.64_1550215 JE.Lundberg.64_1919175 JE.Lundberg.7_1619115 JE.Lundberg.97_20176 JE.Lundberg.127_935716 JE.Lundberg.148_832059 JE.Lundberg.190_321265 JE.Lundberg.190_787886 JE.Lundberg.190_788258 JE.Lundberg.190_1411551 JE.Lundberg.28_311518 JE.Lundberg.49_1240616 JE.Soil.186_1495400 JE.Soil.18_1241645 JE.Soil.190_1185183 JE.Soil.206_805790 JE.Soil.206_1889690 JE.Soil.314_357834 JE.Soil.38_821696 JE.Soil.62_1895340 JE.Soil.6_2004655 JE.Soil.70_65348 JE.Soil.70_1679917 JE.Lundberg.106_384017 JE.Lundberg.106_1005478 JE.Lundberg.109_739948 JE.Lundberg.112_480895 JE.Lundberg.112_775747 JE.Lundberg.118_446380 JE.Lundberg.118_802790 JE.Lundberg.118_874894 JE.Lundberg.118_1401782 JE.Lundberg.163_856140 JE.Lundberg.97_104125 JE.Lundberg.97_178232 JE.Lundberg.97_796378 JE.Lundberg.97_834251 JE.Lundberg.97_949239 JE.Lundberg.97_1073352 JE.Lundberg.97_1073978 JE.Soil.178_468127 JE.Lundberg.37_875259 JE.Soil.14_2109474 JE.Soil.182_447695 JE.Soil.194_39093 JE.Soil.194_1096358 JE.Soil.194_2085164 JE.Soil.194_3135675 JE.Soil.198_1118044 JE.Soil.214_665518 JE.Soil.214_741864 JE.Soil.214_2057629 JE.Soil.214_2058193 JE.Soil.218_1219828 JE.Soil.22_1133533 JE.Soil.30_515532 JE.Soil.38_1756277 JE.Soil.38_2372529 JE.Soil.42_2060653 JE.Lundberg.175_15404 JE.Lundberg.52_1844877 JE.Lundberg.91_692452 JE.Soil.118_939948 JE.Soil.122_664619 JE.Soil.134_325230 JE.Soil.134_1927592 JE.Soil.138_230627 JE.Soil.142_2028434 JE.Soil.262_504615 JE.Soil.270_1753244 JE.Soil.286_825112 JE.Soil.290_2820833 JE.Soil.294_375969 JE.Soil.54_666779 JE.Soil.62_2493379 JE.Soil.82_1286144 JE.Lundberg.43_301573 JE.Soil.126_1508804 JE.Soil.126_1514386 JE.Soil.14_99498 JE.Soil.14_212071 JE.Soil.14_2478588 JE.Soil.250_129503 JE.Soil.30_751262 JE.Soil.30_751304 JE.Soil.54_235830 JE.Soil.54_235892 JE.Soil.54_390763 JE.Soil.54_1175738 JE.Soil.70_291605 JE.Soil.186_696708 JE.Soil.186_1966967 JE.Soil.190_856517 JE.Soil.22_253763 JE.Soil.2_710408 JE.Soil.2_1241896 JE.Soil.34_633510 JE.Soil.34_2191689 JE.Soil.34_3949594 JE.Soil.38_530540 JE.Soil.38_1491848 JE.Soil.42_47344 JE.Soil.46_1357761 JE.Soil.46_3134827 JE.Lundberg.112_161238 JE.Lundberg.190_366342 JE.Lundberg.28_193861 JE.Lundberg.43_62996 JE.Lundberg.43_1010558 JE.Lundberg.43_1229617 JE.Lundberg.58_106419 JE.Soil.214_2740527 JE.Soil.218_375098 JE.Soil.234_1889620 JE.Soil.258_361861 JE.Soil.46_2817832 JE.Soil.62_1337682 JE.Lundberg.16_1088239 JE.Lundberg.16_1187980 JE.Lundberg.1_1000633 JE.Lundberg.4_1286657 JE.Lundberg.58_1493246 JE.Lundberg.61_1771607 JE.Lundberg.73_348902 JE.Lundberg.7_927456 JE.Lundberg.7_1099153 JE.Lundberg.7_1677910 JE.Lundberg.7_380329 JE.Soil.182_974226 JE.Soil.222_987418 JE.Soil.26_403564 JE.Soil.314_28444 JE.Soil.314_28512 JE.Soil.314_28799 JE.Soil.314_408255 JE.Soil.314_408939 JE.Lundberg.106_953580 JE.Lundberg.10_603209 JE.Lundberg.172_966975 JE.Lundberg.46_562783 JE.Soil.210_909130 JE.Soil.214_577031 JE.Soil.2_1869537 JE.Soil.314_1366812 JE.Lundberg.43_1160575 JE.Lundberg.49_410432 JE.Lundberg.52_1244965 JE.Lundberg.61_236735 JE.Lundberg.64_599658 JE.Lundberg.64_1448812 JE.Soil.134_1982857 JE.Soil.314_1207017 JE.Lundberg.139_179520 JE.Lundberg.139_235836 JE.Lundberg.139_539456 JE.Lundberg.187_19548 JE.Lundberg.22_166059 JE.Lundberg.37_349233 JE.Lundberg.7_184720 JE.Lundberg.19_742669 JE.Lundberg.19_742913 JE.Lundberg.25_340640 JE.Lundberg.25_1419290 JE.Lundberg.37_1099973 JE.Lundberg.46_1028362 JE.Lundberg.25_31003 JE.Lundberg.28_163372 JE.Lundberg.58_949989 JE.Lundberg.70_1713222 JE.Lundberg.79_495370 JE.Soil.126_450337 JE.Lundberg.25_58674 JE.Lundberg.34_254497 JE.Lundberg.4_110248 JE.Lundberg.67_1021071 JE.Lundberg.73_974228 JE.Lundberg.7_1050223 JE.Soil.194_1676318 JE.Soil.194_3012955 JE.Soil.218_1645957 JE.Soil.46_2389407 JE.Soil.50_289120 JE.Soil.66_1709990 JE.Lundberg.10_943068 JE.Lundberg.118_746311 JE.Lundberg.19_1054645 JE.Lundberg.64_1961510 JE.Lundberg.97_934715 JE.Lundberg.37_756736 JE.Lundberg.49_1551313 JE.Lundberg.58_561426 JE.Soil.14_394709 JE.Soil.206_1501607 JE.Lundberg.121_558890 JE.Lundberg.139_925254 JE.Lundberg.19_678667 JE.Lundberg.4_296131 JE.Lundberg.142_56531 JE.Lundberg.160_779777 JE.Soil.222_1340377 JE.Soil.266_1768601 JE.Lundberg.154_1021097 JE.Lundberg.166_432984 JE.Lundberg.16_123536 JE.Lundberg.43_536187 JE.Lundberg.19_1265208 JE.Lundberg.28_1095091 JE.Soil.58_17037 JE.Soil.78_1217371 JE.Lundberg.19_18401 JE.Lundberg.43_1160314 JE.Lundberg.79_1557677 JE.Lundberg.7_549700 JE.Lundberg.169_335760 JE.Lundberg.187_439936 JE.Lundberg.79_1067094 JE.Lundberg.85_1519749 JE.Lundberg.31_1146668 JE.Lundberg.55_1130760 JE.Lundberg.64_987987 JE.Lundberg.97_683596 JE.Lundberg.7_1472800 JE.Soil.14_2603438 JE.Soil.222_1374807 JE.Soil.62_1642713 JE.Lundberg.103_426 JE.Lundberg.187_1515305 JE.Lundberg.82_70430 JE.Lundberg.13_5347173 JE.Lundberg.163_840063 JE.Lundberg.34_673749 JE.Lundberg.4_1287253 JE.Lundberg.52_1459928 JE.Soil.270_26160 JE.Lundberg.16_698421 JE.Lundberg.19_718256 JE.Lundberg.70_820751 JE.Lundberg.34_108965 JE.Lundberg.34_109218 JE.Lundberg.94_453731 JE.Lundberg.22_418128 JE.Lundberg.43_161542 JE.Lundberg.61_490624 JE.Lundberg.49_1289142 JE.Lundberg.49_1308305 JE.Soil.102_273065 JE.Lundberg.115_1364661 JE.Lundberg.22_590244 JE.Soil.290_2490565 JE.Soil.302_530886 JE.Soil.18_446482 JE.Soil.30_153751 JE.Lundberg.142_387662 JE.Lundberg.148_751406 JE.Lundberg.16_566020 JE.Lundberg.28_239483 JE.Soil.270_255611 JE.Soil.62_1442375 JE.Lundberg.19_1237644 JE.Lundberg.7_714512 JE.Soil.194_1253040 JE.Soil.194_1253547 JE.Lundberg.31_15704 JE.Lundberg.4_824928 JE.Lundberg.43_1247356 JE.Lundberg.79_727596 JE.Lundberg.22_1129938 JE.Lundberg.55_310879 JE.Lundberg.55_1765121 JE.Soil.66_886213 JE.Lundberg.88_70127 JE.Lundberg.88_70356 JE.Soil.14_875365 JE.Soil.270_1740432 JE.Soil.34_2841658 JE.Soil.66_303471 JE.Soil.262_297841 JE.Soil.50_607052 JE.Soil.34_383887 JE.Soil.42_2461653 JE.Lundberg.157_1046293 JE.Lundberg.190_1113176 JE.Lundberg.37_1042049 JE.Lundberg.109_771590 JE.Lundberg.7_727141 JE.Soil.202_628886 JE.Lundberg.7_1215572 JE.Lundberg.10_347314 JE.Lundberg.4_259522 JE.Lundberg.7_732178 JE.Lundberg.7_149987 JE.Lundberg.34_1334751 JE.Lundberg.175_160476 JE.Lundberg.28_198963 JE.Lundberg.49_158853 JE.Lundberg.13_405831 JE.Lundberg.7_1818689 JE.Soil.42_2472075 JE.Lundberg.7_129765 JE.Lundberg.43_454180 JE.Lundberg.85_1543192 JE.Lundberg.1_2074021 JE.Lundberg.31_1712410 JE.Lundberg.160_695934 JE.Lundberg.25_74493 JE.Lundberg.43_194529 JE.Lundberg.169_1252636 JE.Lundberg.19_112234 JE.Lundberg.40_1602845 JE.Lundberg.34_1208164 JE.Soil.202_894047 JE.Soil.14_814846 JE.Lundberg.25_937643 JE.Lundberg.22_317920 JE.Lundberg.4_1394029 JE.Soil.106_1734010 JE.Lundberg.1_1339740 JE.Lundberg.64_1844416 JE.Soil.46_245944 JE.Lundberg.4_504322 JE.Lundberg.61_938711 JE.Lundberg.31_890492 JE.Lundberg.28_1386427 JE.Soil.214_2544971 JE.Soil.38_846338 JE.Lundberg.43_475483 JE.Lundberg.49_542833 JE.Soil.210_402581 JE.Lundberg.7_185687 JE.Lundberg.7_630055 JE.Lundberg.79_1023963 JE.Lundberg.97_282354 JE.Lundberg.88_155933 JE.Soil.14_1360184 JE.Lundberg.79_1503679 JE.Lundberg.79_930819 JE.Soil.30_1343399 JE.Lundberg.94_1298546 JE.Lundberg.94_140681 JE.Soil.270_1601918 JE.Soil.86_2081645 JE.Soil.46_501671 JE.Soil.194_660179 JE.Soil.198_609219 JE.Soil.222_970296 JE.Soil.222_1843392 JE.Soil.26_788283 JE.Soil.318_632789 JE.Soil.86_183932 JE.Soil.86_887448
JE.Lundberg.100_140505 JE.Lundberg.100_724908 JE.Lundberg.100_477981 JE.Lundberg.127_1241455 JE.Lundberg.106_651916 JE.Lundberg.100_95822 JE.Lundberg.100_457595 JE.Lundberg.109_1529695 JE.Soil.106_1023657 JE.Soil.102_133946 JE.Lundberg.10_54522 JE.Lundberg.157_506236 JE.Lundberg.163_625087 JE.Lundberg.103_1686007 JE.Soil.110_1190287 JE.Lundberg.100_527953 JE.Lundberg.121_201005 JE.Lundberg.103_1516191 JE.Lundberg.31_195945 JE.Lundberg.100_40885 JE.Lundberg.100_1300953 JE.Lundberg.103_1663360 JE.Soil.102_518411 JE.Soil.218_43006 JE.Lundberg.121_113227 JE.Lundberg.139_922600 JE.Lundberg.157_212551 JE.Soil.258_533315 JE.Lundberg.106_1074459 JE.Lundberg.127_178164 JE.Lundberg.139_1054018 JE.Lundberg.13_348414 JE.Lundberg.16_719896 JE.Lundberg.175_475849 JE.Lundberg.178_590172 JE.Lundberg.28_915783 JE.Lundberg.43_1383844 JE.Lundberg.100_1232368 JE.Lundberg.106_898899 JE.Lundberg.118_1199850 JE.Lundberg.127_217763 JE.Lundberg.133_1060956 JE.Lundberg.133_929059 JE.Lundberg.136_180524 JE.Lundberg.136_681390 JE.Lundberg.139_562951 JE.Lundberg.145_1036201 JE.Lundberg.151_78314 JE.Lundberg.157_541807 JE.Lundberg.160_314290 JE.Lundberg.181_952859 JE.Lundberg.31_1552262 JE.Lundberg.82_805979 JE.Soil.110_836836 JE.Soil.126_937252 JE.Soil.138_247559 JE.Soil.290_2501574 JE.Soil.298_46466 JE.Soil.66_796045 JE.Soil.98_485520 JE.Lundberg.100_1081147 JE.Lundberg.100_1086506 JE.Lundberg.100_1336734 JE.Lundberg.100_1373816 JE.Lundberg.100_862919 JE.Lundberg.100_914231 JE.Lundberg.103_1374410 JE.Lundberg.103_1400340 JE.Lundberg.103_1433096 JE.Lundberg.106_1071240 JE.Lundberg.106_304357 JE.Lundberg.106_327155 JE.Lundberg.106_429229 JE.Lundberg.106_816486 JE.Lundberg.106_835275 JE.Lundberg.109_117051 JE.Lundberg.109_1794005 JE.Lundberg.109_1882479 JE.Lundberg.109_510316 JE.Lundberg.10_1040660 JE.Lundberg.10_335415 JE.Lundberg.10_612209 JE.Lundberg.10_79811 JE.Lundberg.112_1441398 JE.Lundberg.112_433262 JE.Lundberg.112_709008 JE.Lundberg.115_1159150 JE.Lundberg.115_1298521 JE.Lundberg.115_957684 JE.Lundberg.118_133926 JE.Lundberg.121_1360760 JE.Lundberg.121_1413347 JE.Lundberg.121_1423291 JE.Lundberg.121_1474143 JE.Lundberg.121_1544473 JE.Lundberg.121_230992 JE.Lundberg.121_293138 JE.Lundberg.121_416390 JE.Lundberg.121_417369 JE.Lundberg.121_80362 JE.Lundberg.121_850328 JE.Lundberg.121_891674 JE.Lundberg.121_923658 JE.Lundberg.121_9971 JE.Lundberg.124_1016035 JE.Lundberg.124_17953 JE.Lundberg.124_255299 JE.Lundberg.124_255390 JE.Lundberg.124_318946 JE.Lundberg.124_510511 JE.Lundberg.124_898544 JE.Lundberg.124_898716 JE.Lundberg.127_19962 JE.Lundberg.127_229940 JE.Lundberg.127_317564 JE.Lundberg.127_317656 JE.Lundberg.127_528947 JE.Lundberg.127_796453 JE.Lundberg.127_944272 JE.Lundberg.127_96529 JE.Lundberg.130_1077173 JE.Lundberg.130_1181462 JE.Lundberg.130_538236 JE.Lundberg.130_621670 JE.Lundberg.133_1170423 JE.Lundberg.133_127052 JE.Lundberg.133_209875 JE.Lundberg.133_397577 JE.Lundberg.133_475192 JE.Lundberg.133_591539 JE.Lundberg.133_592417 JE.Lundberg.133_608 JE.Lundberg.133_670091 JE.Lundberg.133_7917 JE.Lundberg.133_821957 JE.Lundberg.133_852432 JE.Lundberg.133_865112 JE.Lundberg.133_965148 JE.Lundberg.136_1102708 JE.Lundberg.136_1103029 JE.Lundberg.136_1112251 JE.Lundberg.136_22300 JE.Lundberg.136_339313 JE.Lundberg.136_375137 JE.Lundberg.136_496787 JE.Lundberg.136_731065 JE.Lundberg.136_956070 JE.Lundberg.136_971763 JE.Lundberg.139_168360 JE.Lundberg.139_191431 JE.Lundberg.139_285184 JE.Lundberg.139_339554 JE.Lundberg.139_381282 JE.Lundberg.139_388725 JE.Lundberg.139_508764 JE.Lundberg.139_5832 JE.Lundberg.139_6045 JE.Lundberg.139_606783 JE.Lundberg.139_881978 JE.Lundberg.13_2114046 JE.Lundberg.13_2268592 JE.Lundberg.13_2870204 JE.Lundberg.13_3842727 JE.Lundberg.13_4390733 JE.Lundberg.13_954353 JE.Lundberg.142_169162 JE.Lundberg.142_421729 JE.Lundberg.142_456810 JE.Lundberg.142_482831 JE.Lundberg.142_691248 JE.Lundberg.142_752301 JE.Lundberg.142_752460 JE.Lundberg.142_85044 JE.Lundberg.142_889641 JE.Lundberg.142_889666 JE.Lundberg.142_89596 JE.Lundberg.145_371556 JE.Lundberg.145_623311 JE.Lundberg.148_1036161 JE.Lundberg.151_339658 JE.Lundberg.151_737647 JE.Lundberg.154_1090933 JE.Lundberg.154_434250 JE.Lundberg.157_1014112 JE.Lundberg.157_1028830 JE.Lundberg.157_1280792 JE.Lundberg.157_511048 JE.Lundberg.160_651569 JE.Lundberg.160_670039 JE.Lundberg.160_757928 JE.Lundberg.163_178448 JE.Lundberg.163_54367 JE.Lundberg.163_558020 JE.Lundberg.163_626407 JE.Lundberg.163_690281 JE.Lundberg.166_246923 JE.Lundberg.166_816747 JE.Lundberg.169_1055967 JE.Lundberg.169_1255966 JE.Lundberg.169_1399702 JE.Lundberg.169_1492841 JE.Lundberg.169_1615457 JE.Lundberg.169_180047 JE.Lundberg.169_444296 JE.Lundberg.169_585841 JE.Lundberg.169_625366 JE.Lundberg.169_673774 JE.Lundberg.169_682266 JE.Lundberg.169_842490 JE.Lundberg.169_893591 JE.Lundberg.16_1125253 JE.Lundberg.16_1128395 JE.Lundberg.16_145874 JE.Lundberg.16_2972 JE.Lundberg.16_411345 JE.Lundberg.16_684797 JE.Lundberg.16_8824 JE.Lundberg.172_1049478 JE.Lundberg.172_1186416 JE.Lundberg.172_726011 JE.Lundberg.172_840903 JE.Lundberg.172_912765 JE.Lundberg.175_184471 JE.Lundberg.175_430116 JE.Lundberg.178_114979 JE.Lundberg.178_242582 JE.Lundberg.178_302281 JE.Lundberg.181_131260 JE.Lundberg.181_39819 JE.Lundberg.181_41669 JE.Lundberg.187_914685 JE.Lundberg.187_915018 JE.Lundberg.190_1099402 JE.Lundberg.190_445623 JE.Lundberg.190_896830 JE.Lundberg.19_101577 JE.Lundberg.19_165446 JE.Lundberg.19_217347 JE.Lundberg.19_243942 JE.Lundberg.19_33283 JE.Lundberg.19_475939 JE.Lundberg.19_524656 JE.Lundberg.19_524733 JE.Lundberg.19_529185 JE.Lundberg.19_74146 JE.Lundberg.19_74189 JE.Lundberg.19_806465 JE.Lundberg.19_806590 JE.Lundberg.19_885097 JE.Lundberg.1_1103912 JE.Lundberg.1_1295703 JE.Lundberg.1_1296403 JE.Lundberg.1_308407 JE.Lundberg.1_755031 JE.Lundberg.22_1097643 JE.Lundberg.22_241380 JE.Lundberg.22_58567 JE.Lundberg.22_595731 JE.Lundberg.22_63720 JE.Lundberg.22_661286 JE.Lundberg.22_826411 JE.Lundberg.22_836197 JE.Lundberg.25_1552884 JE.Lundberg.25_1684868 JE.Lundberg.25_580002 JE.Lundberg.25_943779 JE.Lundberg.28_1224553 JE.Lundberg.31_1447230 JE.Lundberg.31_408738 JE.Lundberg.37_1462826 JE.Lundberg.37_1865 JE.Lundberg.37_797889 JE.Lundberg.40_194826 JE.Lundberg.40_202749 JE.Lundberg.40_207860 JE.Lundberg.40_690393 JE.Lundberg.43_1290466 JE.Lundberg.43_227971 JE.Lundberg.43_501303 JE.Lundberg.46_1153032 JE.Lundberg.46_1249359 JE.Lundberg.46_1354618 JE.Lundberg.46_604487 JE.Lundberg.49_1180219 JE.Lundberg.49_1372229 JE.Lundberg.49_244702 JE.Lundberg.49_52031 JE.Lundberg.49_524403 JE.Lundberg.49_628092 JE.Lundberg.49_784447 JE.Lundberg.4_253231 JE.Lundberg.4_287257 JE.Lundberg.4_458128 JE.Lundberg.4_852184 JE.Lundberg.4_852342 JE.Lundberg.52_1221510 JE.Lundberg.52_1858532 JE.Lundberg.55_1028396 JE.Lundberg.55_1068436 JE.Lundberg.55_1207212 JE.Lundberg.55_1258240 JE.Lundberg.55_1258522 JE.Lundberg.55_1522209 JE.Lundberg.55_927850 JE.Lundberg.58_1214433 JE.Lundberg.58_1485946 JE.Lundberg.61_1386412 JE.Lundberg.61_1579599 JE.Lundberg.64_2177832 JE.Lundberg.64_767375 JE.Lundberg.64_784521 JE.Lundberg.70_717908 JE.Lundberg.73_226102 JE.Lundberg.79_476895 JE.Lundberg.7_1070924 JE.Lundberg.7_1147539 JE.Lundberg.7_1499260 JE.Lundberg.7_1737946 JE.Lundberg.7_209248 JE.Lundberg.7_273975 JE.Lundberg.7_283602 JE.Lundberg.7_52852 JE.Lundberg.7_8621 JE.Lundberg.7_897369 JE.Lundberg.97_841033 JE.Soil.102_16025 JE.Soil.102_437504 JE.Soil.102_614167 JE.Soil.102_90590 JE.Soil.106_1359129 JE.Soil.106_985006 JE.Soil.110_1006187 JE.Soil.110_439099 JE.Soil.110_474210 JE.Soil.110_640282 JE.Soil.110_978700 JE.Soil.118_1062432 JE.Soil.118_1198386 JE.Soil.118_22964 JE.Soil.122_448954 JE.Soil.122_669150 JE.Soil.126_333013 JE.Soil.130_226053 JE.Soil.130_333544 JE.Soil.130_420847 JE.Soil.130_464700 JE.Soil.134_1358097 JE.Soil.134_1822498 JE.Soil.134_2489632 JE.Soil.138_157082 JE.Soil.138_18644 JE.Soil.138_463054 JE.Soil.142_1365809 JE.Soil.142_1941590 JE.Soil.142_878387 JE.Soil.14_1716738 JE.Soil.210_415696 JE.Soil.22_1199844 JE.Soil.234_1699969 JE.Soil.234_840937 JE.Soil.258_1815503 JE.Soil.274_1538092 JE.Soil.274_2706 JE.Soil.274_3369 JE.Soil.274_514838 JE.Soil.274_613756 JE.Soil.278_2576912 JE.Soil.282_1355162 JE.Soil.282_1502331 JE.Soil.282_2059986 JE.Soil.282_2482134 JE.Soil.282_2531988 JE.Soil.286_1048182 JE.Soil.286_121357 JE.Soil.286_1232996 JE.Soil.286_1371263 JE.Soil.286_1388559 JE.Soil.286_1447990 JE.Soil.286_2072968 JE.Soil.286_691316 JE.Soil.290_1079652 JE.Soil.290_1208219 JE.Soil.290_1375030 JE.Soil.290_1509433 JE.Soil.290_2405695 JE.Soil.290_338374 JE.Soil.294_188884 JE.Soil.294_217350 JE.Soil.294_24494 JE.Soil.294_372219 JE.Soil.294_627453 JE.Soil.294_88993 JE.Soil.298_139609 JE.Soil.298_295719 JE.Soil.298_295831 JE.Soil.298_306896 JE.Soil.298_383006 JE.Soil.298_774510 JE.Soil.298_804933 JE.Soil.302_176433 JE.Soil.302_270361 JE.Soil.302_677294 JE.Soil.310_740667 JE.Soil.318_210673 JE.Soil.318_397065 JE.Soil.318_911548 JE.Soil.42_1169567 JE.Soil.42_1856237 JE.Soil.50_297088 JE.Soil.50_339933 JE.Soil.58_1099712 JE.Soil.58_647359 JE.Soil.62_1368173 JE.Soil.62_1455375 JE.Soil.62_2349751 JE.Soil.62_416549 JE.Soil.66_1434305 JE.Soil.70_781101 JE.Soil.82_1397727 JE.Soil.98_404069 JE.Soil.98_798821 JE.Lundberg.100_165351 JE.Lundberg.100_168731 JE.Lundberg.100_263519 JE.Lundberg.100_336020 JE.Lundberg.100_373397 JE.Lundberg.100_421651 JE.Lundberg.100_861259 JE.Lundberg.100_1082766 JE.Lundberg.100_1177864 JE.Lundberg.106_18293 JE.Lundberg.106_207220 JE.Lundberg.106_327056 JE.Lundberg.106_786012 JE.Lundberg.106_1034667 JE.Lundberg.106_1062769 JE.Lundberg.109_33471 JE.Lundberg.109_946385 JE.Lundberg.109_1325906 JE.Lundberg.109_1714299 JE.Lundberg.10_684006 JE.Lundberg.112_728175 JE.Lundberg.112_748308 JE.Lundberg.112_1071201 JE.Lundberg.112_1089318 JE.Lundberg.112_1274650 JE.Lundberg.115_247253 JE.Lundberg.115_448394 JE.Lundberg.115_643647 JE.Lundberg.115_1091239 JE.Lundberg.118_789958 JE.Lundberg.121_356858 JE.Lundberg.121_858915 JE.Lundberg.121_992183 JE.Lundberg.121_1142561 JE.Lundberg.121_1434266 JE.Lundberg.121_1472533 JE.Lundberg.121_1516146 JE.Lundberg.121_1550786 JE.Lundberg.121_1550917 JE.Lundberg.124_9672 JE.Lundberg.124_404932 JE.Lundberg.124_409351 JE.Lundberg.124_481952 JE.Lundberg.124_718581 JE.Lundberg.124_724108 JE.Lundberg.124_949157 JE.Lundberg.127_271348 JE.Lundberg.127_457966 JE.Lundberg.127_532890 JE.Lundberg.127_794062 JE.Lundberg.127_1015872 JE.Lundberg.127_1016138 JE.Lundberg.127_1049383 JE.Lundberg.127_1311982 JE.Lundberg.130_4520 JE.Lundberg.130_213614 JE.Lundberg.130_287618 JE.Lundberg.130_309536 JE.Lundberg.130_375890 JE.Lundberg.130_811512 JE.Lundberg.130_871802 JE.Lundberg.130_1103570 JE.Lundberg.133_113075 JE.Lundberg.133_203948 JE.Lundberg.133_260476 JE.Lundberg.133_591454 JE.Lundberg.136_66359 JE.Lundberg.136_82154 JE.Lundberg.136_82383 JE.Lundberg.136_102788 JE.Lundberg.136_135583 JE.Lundberg.136_180204 JE.Lundberg.136_184621 JE.Lundberg.136_193629 JE.Lundberg.136_430158 JE.Lundberg.136_439306 JE.Lundberg.136_502589 JE.Lundberg.136_634322 JE.Lundberg.136_748451 JE.Lundberg.136_972026 JE.Lundberg.136_1033471 JE.Lundberg.136_1168374 JE.Lundberg.139_118604 JE.Lundberg.139_218462 JE.Lundberg.139_288792 JE.Lundberg.139_320492 JE.Lundberg.139_349731 JE.Lundberg.139_453233 JE.Lundberg.139_514105 JE.Lundberg.139_965452 JE.Lundberg.139_1272111 JE.Lundberg.142_98456 JE.Lundberg.142_278901 JE.Lundberg.142_421508 JE.Lundberg.142_456951 JE.Lundberg.142_482722 JE.Lundberg.142_731424 JE.Lundberg.142_789283 JE.Lundberg.142_1014594 JE.Lundberg.145_1421285 JE.Lundberg.148_48412 JE.Lundberg.148_545970 JE.Lundberg.148_546251 JE.Lundberg.148_666349 JE.Lundberg.148_798479 JE.Lundberg.148_803719 JE.Lundberg.151_240542 JE.Lundberg.151_448737 JE.Lundberg.151_652817 JE.Lundberg.151_1101737 JE.Lundberg.154_122370 JE.Lundberg.154_143669 JE.Lundberg.154_771917 JE.Lundberg.154_1035955 JE.Lundberg.157_104248 JE.Lundberg.157_272671 JE.Lundberg.157_425411 JE.Lundberg.157_526172 JE.Lundberg.157_582961 JE.Lundberg.157_773878 JE.Lundberg.157_803694 JE.Lundberg.157_889469 JE.Lundberg.157_967505 JE.Lundberg.157_1019301 JE.Lundberg.157_1023002 JE.Lundberg.157_1042717 JE.Lundberg.157_1134233 JE.Lundberg.157_1281090 JE.Lundberg.160_8525 JE.Lundberg.160_182230 JE.Lundberg.160_182245 JE.Lundberg.160_327661 JE.Lundberg.160_327881 JE.Lundberg.160_522912 JE.Lundberg.160_523080 JE.Lundberg.160_624285 JE.Lundberg.160_629086 JE.Lundberg.160_642785 JE.Lundberg.160_663249 JE.Lundberg.160_670257 JE.Lundberg.160_679644 JE.Lundberg.160_803854 JE.Lundberg.160_894946 JE.Lundberg.160_1011014 JE.Lundberg.160_1168698 JE.Lundberg.160_1198550 JE.Lundberg.163_28733 JE.Lundberg.163_73146 JE.Lundberg.163_178395 JE.Lundberg.163_434899 JE.Lundberg.163_558187 JE.Lundberg.163_686362 JE.Lundberg.163_686522 JE.Lundberg.163_964799 JE.Lundberg.166_128168 JE.Lundberg.166_239897 JE.Lundberg.166_310200 JE.Lundberg.166_362652 JE.Lundberg.166_362804 JE.Lundberg.166_363944 JE.Lundberg.166_363967 JE.Lundberg.166_457228 JE.Lundberg.166_794747 JE.Lundberg.166_807214 JE.Lundberg.166_812654 JE.Lundberg.166_952168 JE.Lundberg.166_952469 JE.Lundberg.169_181033 JE.Lundberg.169_236680 JE.Lundberg.169_430139 JE.Lundberg.169_453378 JE.Lundberg.169_453742 JE.Lundberg.169_458035 JE.Lundberg.169_619308 JE.Lundberg.169_625018 JE.Lundberg.169_648494 JE.Lundberg.169_648761 JE.Lundberg.169_703405 JE.Lundberg.169_732726 JE.Lundberg.169_741404 JE.Lundberg.169_892822 JE.Lundberg.169_977014 JE.Lundberg.169_1032558 JE.Lundberg.169_1040786 JE.Lundberg.169_1066954 JE.Lundberg.169_1089905 JE.Lundberg.169_1228016 JE.Lundberg.169_1254668 JE.Lundberg.169_1277883 JE.Lundberg.169_1299695 JE.Lundberg.169_1344950 JE.Lundberg.169_1385191 JE.Lundberg.169_1476802 JE.Lundberg.169_1493144 JE.Lundberg.169_1562414 JE.Lundberg.169_1563922 JE.Lundberg.169_1599577 JE.Lundberg.169_1656544 JE.Lundberg.169_1667465 JE.Lundberg.169_1742350 JE.Lundberg.16_1071996 JE.Lundberg.172_87547 JE.Lundberg.172_327669 JE.Lundberg.172_431405 JE.Lundberg.172_482267 JE.Lundberg.172_501095 JE.Lundberg.172_527290 JE.Lundberg.172_613440 JE.Lundberg.172_764561 JE.Lundberg.172_805267 JE.Lundberg.172_881939 JE.Lundberg.172_898925 JE.Lundberg.172_933892 JE.Lundberg.172_1027752 JE.Lundberg.172_1053071 JE.Lundberg.172_1121816 JE.Lundberg.172_1141552 JE.Lundberg.172_1262731 JE.Lundberg.172_1271992 JE.Lundberg.172_1337221 JE.Lundberg.172_1377937 JE.Lundberg.172_1396056 JE.Lundberg.172_1396134 JE.Lundberg.172_1401456 JE.Lundberg.172_1430651 JE.Lundberg.175_34139 JE.Lundberg.175_52455 JE.Lundberg.175_196721 JE.Lundberg.175_233617 JE.Lundberg.175_446217 JE.Lundberg.175_480118 JE.Lundberg.175_555418 JE.Lundberg.175_890810 JE.Lundberg.175_1076588 JE.Lundberg.175_1281086 JE.Lundberg.178_39065 JE.Lundberg.178_44189 JE.Lundberg.178_399220 JE.Lundberg.178_494199 JE.Lundberg.181_74956 JE.Lundberg.181_316047 JE.Lundberg.181_453583 JE.Lundberg.181_514805 JE.Lundberg.181_676737 JE.Lundberg.181_774556 JE.Lundberg.181_815287 JE.Lundberg.181_952647 JE.Lundberg.187_86690 JE.Lundberg.187_253527 JE.Lundberg.187_444481 JE.Lundberg.187_444847 JE.Lundberg.187_477155 JE.Lundberg.187_590542 JE.Lundberg.187_734759 JE.Lundberg.187_734938 JE.Lundberg.187_799349 JE.Lundberg.187_809018 JE.Lundberg.187_999502 JE.Lundberg.187_1184767 JE.Lundberg.190_454136 JE.Lundberg.190_922580 JE.Lundberg.19_209491 JE.Lundberg.19_604655 JE.Lundberg.1_126569 JE.Lundberg.1_1963777 JE.Lundberg.25_423405 JE.Lundberg.25_1168684 JE.Lundberg.28_21945 JE.Lundberg.28_163620 JE.Lundberg.28_163740 JE.Lundberg.28_492353 JE.Lundberg.28_1383557 JE.Lundberg.37_812914 JE.Lundberg.37_813120 JE.Lundberg.40_178638 JE.Lundberg.40_208695 JE.Lundberg.40_612124 JE.Lundberg.40_617383 JE.Lundberg.40_738962 JE.Lundberg.40_743933 JE.Lundberg.40_1098682 JE.Lundberg.40_1098975 JE.Lundberg.43_84604 JE.Lundberg.43_398022 JE.Lundberg.43_926352 JE.Lundberg.43_926384 JE.Lundberg.43_1188531 JE.Lundberg.46_1579727 JE.Lundberg.49_99436 JE.Lundberg.49_233615 JE.Lundberg.49_402458 JE.Lundberg.49_717467 JE.Lundberg.49_723685 JE.Lundberg.49_741633 JE.Lundberg.49_796018 JE.Lundberg.49_1243643 JE.Lundberg.49_1716488 JE.Lundberg.52_1028593 JE.Lundberg.52_1456358 JE.Lundberg.55_389377 JE.Lundberg.55_537028 JE.Lundberg.55_1068247 JE.Lundberg.55_1240957 JE.Lundberg.55_1301298 JE.Lundberg.55_1337869 JE.Lundberg.55_1394788 JE.Lundberg.55_1562085 JE.Lundberg.67_1136664 JE.Lundberg.70_1046454 JE.Lundberg.73_1401201 JE.Lundberg.76_409489 JE.Lundberg.76_414820 JE.Lundberg.79_457293 JE.Lundberg.79_593086 JE.Lundberg.7_49550 JE.Lundberg.7_462557 JE.Lundberg.7_462900 JE.Lundberg.7_825088 JE.Lundberg.7_1110138 JE.Lundberg.7_1632712 JE.Lundberg.7_1697885 JE.Lundberg.97_434637 JE.Soil.102_121649 JE.Soil.102_145228 JE.Soil.102_217179 JE.Soil.102_225837 JE.Soil.102_301785 JE.Soil.102_429249 JE.Soil.102_484758 JE.Soil.102_532949 JE.Soil.102_638278 JE.Soil.102_648829 JE.Soil.102_696908 JE.Soil.106_351593 JE.Soil.106_501417 JE.Soil.106_1745912 JE.Soil.106_2116748 JE.Soil.106_2328293 JE.Soil.106_2375889 JE.Soil.106_2773796 JE.Soil.106_2863727 JE.Soil.106_2982378 JE.Soil.106_3029899 JE.Soil.110_26797 JE.Soil.110_57753 JE.Soil.110_115812 JE.Soil.110_116519 JE.Soil.110_121512 JE.Soil.110_195872 JE.Soil.110_206911 JE.Soil.110_295749 JE.Soil.110_437412 JE.Soil.110_521826 JE.Soil.110_524481 JE.Soil.110_535477 JE.Soil.110_536595 JE.Soil.110_545969 JE.Soil.110_586032 JE.Soil.110_669459 JE.Soil.110_746718 JE.Soil.110_759491 JE.Soil.110_825566 JE.Soil.110_892357 JE.Soil.110_943381 JE.Soil.110_1061636 JE.Soil.110_1061933 JE.Soil.110_1173710 JE.Soil.110_1227051 JE.Soil.110_1309676 JE.Soil.110_1364832 JE.Soil.110_1378520 JE.Soil.118_101265 JE.Soil.118_163899 JE.Soil.118_318548 JE.Soil.118_373103 JE.Soil.118_415110 JE.Soil.118_477494 JE.Soil.118_651514 JE.Soil.118_693264 JE.Soil.118_1143590 JE.Soil.118_1167810 JE.Soil.118_1199078 JE.Soil.122_116534 JE.Soil.122_273948 JE.Soil.122_427998 JE.Soil.122_438296 JE.Soil.122_721506 JE.Soil.126_165581 JE.Soil.126_170146 JE.Soil.126_897934 JE.Soil.126_1022039 JE.Soil.126_1045520 JE.Soil.126_1121576 JE.Soil.126_1163971 JE.Soil.126_1207447 JE.Soil.126_1207561 JE.Soil.126_1225296 JE.Soil.126_1225426 JE.Soil.126_1415692 JE.Soil.130_110529 JE.Soil.130_118161 JE.Soil.130_132016 JE.Soil.130_137859 JE.Soil.130_344785 JE.Soil.130_383308 JE.Soil.130_523268 JE.Soil.130_659226 JE.Soil.130_721933 JE.Soil.130_844927 JE.Soil.134_1708990 JE.Soil.134_2217566 JE.Soil.134_2494202 JE.Soil.138_345067 JE.Soil.138_520837 JE.Soil.138_592356 JE.Soil.138_633415 JE.Soil.138_700892 JE.Soil.138_710119 JE.Soil.138_720999 JE.Soil.138_861027 JE.Soil.138_943609 JE.Soil.138_967223 JE.Soil.138_998980 JE.Soil.138_1096071 JE.Soil.138_1194705 JE.Soil.138_1259151 JE.Soil.138_1351408 JE.Soil.138_1355324 JE.Soil.138_1396899 JE.Soil.142_141414 JE.Soil.142_444164 JE.Soil.142_496802 JE.Soil.142_496983 JE.Soil.142_653805 JE.Soil.142_1598609 JE.Soil.142_1972047 JE.Soil.142_2753300 JE.Soil.142_2862297 JE.Soil.14_72712 JE.Soil.14_72769 JE.Soil.14_1046745 JE.Soil.14_2010838 JE.Soil.14_2443813 JE.Soil.178_387874 JE.Soil.178_556198 JE.Soil.178_822198 JE.Soil.182_415078 JE.Soil.182_992719 JE.Soil.182_1487860 JE.Soil.186_1422469 JE.Soil.18_877133 JE.Soil.18_1895309 JE.Soil.190_3356489 JE.Soil.194_9261 JE.Soil.194_1061567 JE.Soil.194_1302825 JE.Soil.194_2486529 JE.Soil.198_1355593 JE.Soil.198_1355887 JE.Soil.202_463704 JE.Soil.214_105024 JE.Soil.214_166623 JE.Soil.214_285352 JE.Soil.214_285961 JE.Soil.214_337425 JE.Soil.214_1021484 JE.Soil.214_1130074 JE.Soil.214_1329479 JE.Soil.214_2001281 JE.Soil.214_2328976 JE.Soil.218_5090 JE.Soil.218_307950 JE.Soil.218_308338 JE.Soil.218_728786 JE.Soil.218_739915 JE.Soil.22_62553 JE.Soil.22_1190527 JE.Soil.234_18745 JE.Soil.234_184332 JE.Soil.234_559311 JE.Soil.234_744534 JE.Soil.234_819306 JE.Soil.234_926381 JE.Soil.234_1386269 JE.Soil.234_1592981 JE.Soil.234_1683559 JE.Soil.234_1781958 JE.Soil.234_1911165 JE.Soil.250_1167710 JE.Soil.254_360044 JE.Soil.266_685239 JE.Soil.266_1770275 JE.Soil.266_2024528 JE.Soil.26_1107659 JE.Soil.274_18581 JE.Soil.274_302099 JE.Soil.274_456465 JE.Soil.274_494185 JE.Soil.274_503145 JE.Soil.274_535749 JE.Soil.274_572166 JE.Soil.274_861225 JE.Soil.274_971752 JE.Soil.274_1137823 JE.Soil.274_1245802 JE.Soil.274_1739147 JE.Soil.274_1868084 JE.Soil.274_2009069 JE.Soil.278_97637 JE.Soil.278_217138 JE.Soil.278_920681 JE.Soil.278_1247905 JE.Soil.278_1248111 JE.Soil.278_1297341 JE.Soil.278_1381204 JE.Soil.278_1807657 JE.Soil.278_1966425 JE.Soil.278_2123389 JE.Soil.278_2124228 JE.Soil.278_2222900 JE.Soil.278_2466231 JE.Soil.278_2538335 JE.Soil.278_2562568 JE.Soil.278_2590115 JE.Soil.282_474449 JE.Soil.282_885965 JE.Soil.282_925298 JE.Soil.282_952641 JE.Soil.282_1009966 JE.Soil.282_1094729 JE.Soil.282_1214985 JE.Soil.282_1225984 JE.Soil.282_1351730 JE.Soil.282_1471806 JE.Soil.282_1666284 JE.Soil.282_1668232 JE.Soil.282_1975925 JE.Soil.282_2062206 JE.Soil.282_2066453 JE.Soil.282_2167706 JE.Soil.282_2217030 JE.Soil.282_2239734 JE.Soil.282_2413995 JE.Soil.282_2654970 JE.Soil.286_45313 JE.Soil.286_57756 JE.Soil.286_91383 JE.Soil.286_120753 JE.Soil.286_129621 JE.Soil.286_136846 JE.Soil.286_265413 JE.Soil.286_265454 JE.Soil.286_386203 JE.Soil.286_386213 JE.Soil.286_406832 JE.Soil.286_516244 JE.Soil.286_642062 JE.Soil.286_694769 JE.Soil.286_698023 JE.Soil.286_700635 JE.Soil.286_748083 JE.Soil.286_938764 JE.Soil.286_984571 JE.Soil.286_1000341 JE.Soil.286_1036203 JE.Soil.286_1040436 JE.Soil.286_1075876 JE.Soil.286_1217094 JE.Soil.286_1262242 JE.Soil.286_1289179 JE.Soil.286_1309103 JE.Soil.286_1403591 JE.Soil.286_1415834 JE.Soil.286_1424841 JE.Soil.286_1427238 JE.Soil.286_1433815 JE.Soil.286_1447591 JE.Soil.286_1456018 JE.Soil.286_1490385 JE.Soil.286_1556028 JE.Soil.286_1560395 JE.Soil.286_1575592 JE.Soil.286_1633104 JE.Soil.286_1687275 JE.Soil.286_1721823 JE.Soil.286_1723091 JE.Soil.286_1775282 JE.Soil.286_1779470 JE.Soil.286_1845860 JE.Soil.286_1868181 JE.Soil.286_1932125 JE.Soil.286_2021985 JE.Soil.286_2040164 JE.Soil.286_2104329 JE.Soil.290_39565 JE.Soil.290_94179 JE.Soil.290_108987 JE.Soil.290_235609 JE.Soil.290_371078 JE.Soil.290_482892 JE.Soil.290_509085 JE.Soil.290_558125 JE.Soil.290_795624 JE.Soil.290_850374 JE.Soil.290_886400 JE.Soil.290_1016069 JE.Soil.290_1152847 JE.Soil.290_1172838 JE.Soil.290_1283033 JE.Soil.290_1291727 JE.Soil.290_1319496 JE.Soil.290_1386468 JE.Soil.290_1509258 JE.Soil.290_1509746 JE.Soil.290_1509749 JE.Soil.290_1525399 JE.Soil.290_1580748 JE.Soil.290_1592785 JE.Soil.290_1698632 JE.Soil.290_1705158 JE.Soil.290_1845059 JE.Soil.290_1895683 JE.Soil.290_1896220 JE.Soil.290_1911894 JE.Soil.290_2014282 JE.Soil.290_2116447 JE.Soil.290_2445617 JE.Soil.290_2648906 JE.Soil.290_2784666 JE.Soil.290_3003029 JE.Soil.290_3102010 JE.Soil.290_3102337 JE.Soil.294_20536 JE.Soil.294_20541 JE.Soil.294_24454 JE.Soil.294_42039 JE.Soil.294_45613 JE.Soil.294_56075 JE.Soil.294_84798 JE.Soil.294_183421 JE.Soil.294_183505 JE.Soil.294_207191 JE.Soil.294_313471 JE.Soil.294_328766 JE.Soil.294_343465 JE.Soil.294_363874 JE.Soil.294_367346 JE.Soil.294_385183 JE.Soil.294_411056 JE.Soil.294_425883 JE.Soil.294_454651 JE.Soil.294_499453 JE.Soil.294_520520 JE.Soil.294_527534 JE.Soil.294_539379 JE.Soil.294_541414 JE.Soil.294_570642 JE.Soil.294_598169 JE.Soil.298_64057 JE.Soil.298_94551 JE.Soil.298_161177 JE.Soil.298_173787 JE.Soil.298_187849 JE.Soil.298_187914 JE.Soil.298_191331 JE.Soil.298_196535 JE.Soil.298_273217 JE.Soil.298_318073 JE.Soil.298_351617 JE.Soil.298_352008 JE.Soil.298_390790 JE.Soil.298_391361 JE.Soil.298_394203 JE.Soil.298_446613 JE.Soil.298_457990 JE.Soil.298_462101 JE.Soil.298_474253 JE.Soil.298_516129 JE.Soil.298_574001 JE.Soil.298_598497 JE.Soil.298_663964 JE.Soil.298_671163 JE.Soil.298_691154 JE.Soil.298_795016 JE.Soil.298_797968 JE.Soil.302_8307 JE.Soil.302_38321 JE.Soil.302_111645 JE.Soil.302_112185 JE.Soil.302_207198 JE.Soil.302_339236 JE.Soil.302_433005 JE.Soil.302_491554 JE.Soil.302_546874 JE.Soil.302_569558 JE.Soil.302_616965 JE.Soil.302_648602 JE.Soil.30_64274 JE.Soil.310_124304 JE.Soil.310_217107 JE.Soil.310_293615 JE.Soil.310_357464 JE.Soil.310_772384 JE.Soil.310_1035416 JE.Soil.310_1251022 JE.Soil.310_1289050 JE.Soil.310_1289943 JE.Soil.310_1436786 JE.Soil.310_1468479 JE.Soil.310_1581079 JE.Soil.310_1720625 JE.Soil.310_1765431 JE.Soil.310_2045035 JE.Soil.310_2150713 JE.Soil.310_2156063 JE.Soil.310_2181348 JE.Soil.310_2217487 JE.Soil.314_128006 JE.Soil.314_214699 JE.Soil.314_260122 JE.Soil.314_945817 JE.Soil.314_1073857 JE.Soil.318_198235 JE.Soil.318_205915 JE.Soil.318_206267 JE.Soil.318_412420 JE.Soil.318_832210 JE.Soil.318_842820 JE.Soil.318_1028868 JE.Soil.318_1115491 JE.Soil.318_1116212 JE.Soil.318_1145372 JE.Soil.318_1181925 JE.Soil.318_1198121 JE.Soil.318_1361475 JE.Soil.318_1363614 JE.Soil.318_1372883 JE.Soil.318_1720774 JE.Soil.318_1752891 JE.Soil.34_1134416 JE.Soil.34_1346101 JE.Soil.34_1535239 JE.Soil.34_1950639 JE.Soil.34_2083912 JE.Soil.34_3442200 JE.Soil.34_3999439 JE.Soil.38_346586 JE.Soil.38_1532722 JE.Soil.38_1968748 JE.Soil.58_322745 JE.Soil.58_523018 JE.Soil.58_1409409 JE.Soil.62_160693 JE.Soil.62_872517 JE.Soil.62_1112228 JE.Soil.62_1159978 JE.Soil.62_1266645 JE.Soil.62_1726159 JE.Soil.62_1898647 JE.Soil.62_2041360 JE.Soil.62_2077878 JE.Soil.66_203205 JE.Soil.66_565394 JE.Soil.66_570482 JE.Soil.66_1583490 JE.Soil.70_781211 JE.Soil.70_1344793 JE.Soil.74_478920 JE.Soil.74_798229 JE.Soil.82_902941 JE.Soil.98_505795 JE.Soil.98_514433 JE.Soil.98_514573 JE.Soil.98_937935 JE.Lundberg.100_788084 JE.Lundberg.100_1191537 JE.Lundberg.103_329788 JE.Lundberg.103_682467 JE.Lundberg.112_776976 JE.Lundberg.115_162623 JE.Lundberg.115_504823 JE.Lundberg.127_1125118 JE.Lundberg.136_67603 JE.Lundberg.139_772899 JE.Lundberg.166_211144 JE.Lundberg.172_233124 JE.Lundberg.172_377199 JE.Lundberg.172_417133 JE.Lundberg.175_455537 JE.Lundberg.175_455668 JE.Lundberg.178_84385 JE.Lundberg.178_159277 JE.Lundberg.178_159602 JE.Lundberg.178_244963 JE.Lundberg.19_398434 JE.Lundberg.19_558174 JE.Lundberg.25_1698532 JE.Lundberg.34_624218 JE.Lundberg.34_1780050 JE.Lundberg.49_478986 JE.Lundberg.52_1719659 JE.Lundberg.55_313854 JE.Lundberg.55_707358 JE.Lundberg.55_1427844 JE.Lundberg.61_123639 JE.Lundberg.61_390315 JE.Lundberg.61_1204050 JE.Lundberg.61_1479446 JE.Lundberg.61_1513524 JE.Lundberg.61_1848045 JE.Lundberg.64_102936 JE.Lundberg.64_261568 JE.Lundberg.64_1200621 JE.Lundberg.64_1402282 JE.Lundberg.64_2176358 JE.Lundberg.70_747896 JE.Lundberg.70_1363499 JE.Lundberg.70_1424494 JE.Lundberg.73_26887 JE.Lundberg.73_47691 JE.Lundberg.73_203492 JE.Lundberg.73_513092 JE.Lundberg.73_671436 JE.Lundberg.73_797438 JE.Lundberg.73_807934 JE.Lundberg.73_873990 JE.Lundberg.76_6773 JE.Lundberg.76_610622 JE.Lundberg.76_880332 JE.Lundberg.76_880358 JE.Lundberg.76_1321880 JE.Lundberg.79_104402 JE.Lundberg.79_552189 JE.Lundberg.79_977920 JE.Lundberg.79_1001831 JE.Lundberg.79_1086017 JE.Lundberg.79_1380905 JE.Lundberg.82_105456 JE.Lundberg.82_105724 JE.Lundberg.82_526425 JE.Lundberg.85_1808391 JE.Lundberg.85_2122114 JE.Lundberg.85_2598703 JE.Lundberg.85_3639149 JE.Lundberg.85_4148200 JE.Lundberg.85_5748135 JE.Lundberg.88_39669 JE.Lundberg.88_302107 JE.Lundberg.88_547509 JE.Lundberg.88_799615 JE.Lundberg.88_799709 JE.Lundberg.88_1159211 JE.Lundberg.88_1162973 JE.Lundberg.88_1451965 JE.Lundberg.91_25884 JE.Lundberg.91_867682 JE.Lundberg.91_1195469 JE.Lundberg.91_1195737 JE.Lundberg.91_1222494 JE.Lundberg.94_508833 JE.Lundberg.94_509105 JE.Lundberg.94_512317 JE.Lundberg.97_143918 JE.Soil.102_108553 JE.Soil.102_225014 JE.Soil.102_253612 JE.Soil.102_415746 JE.Soil.102_546597 JE.Soil.106_1892649 JE.Soil.110_581426 JE.Soil.118_137121 JE.Soil.118_172210 JE.Soil.118_219295 JE.Soil.118_484530 JE.Soil.118_525249 JE.Soil.118_696426 JE.Soil.118_714290 JE.Soil.118_736871 JE.Soil.118_779533 JE.Soil.118_956840 JE.Soil.118_966936 JE.Soil.118_1041178 JE.Soil.122_480858 JE.Soil.122_643321 JE.Soil.122_707935 JE.Soil.126_1313291 JE.Soil.126_1475126 JE.Soil.130_25678 JE.Soil.130_43218 JE.Soil.130_513620 JE.Soil.134_115353 JE.Soil.134_151235 JE.Soil.134_167589 JE.Soil.134_167754 JE.Soil.134_300094 JE.Soil.134_328805 JE.Soil.134_592982 JE.Soil.134_686133 JE.Soil.134_802444 JE.Soil.134_1118868 JE.Soil.134_1254314 JE.Soil.134_1303180 JE.Soil.134_1337683 JE.Soil.134_1550767 JE.Soil.134_1757550 JE.Soil.134_1791715 JE.Soil.134_1805328 JE.Soil.134_1946841 JE.Soil.134_2040765 JE.Soil.134_2202202 JE.Soil.134_2618033 JE.Soil.134_2706586 JE.Soil.134_2746024 JE.Soil.134_2754779 JE.Soil.134_2923564 JE.Soil.138_407731 JE.Soil.138_560725 JE.Soil.138_683279 JE.Soil.138_743401 JE.Soil.138_1207159 JE.Soil.142_31944 JE.Soil.142_1017400 JE.Soil.142_1342673 JE.Soil.142_2398337 JE.Soil.142_2423498 JE.Soil.142_2667261 JE.Soil.142_2700569 JE.Soil.142_2932141 JE.Soil.142_2936823 JE.Soil.142_2946152 JE.Soil.142_3015407 JE.Soil.14_497350 JE.Soil.14_1502706 JE.Soil.14_1684915 JE.Soil.14_1696275 JE.Soil.14_1914755 JE.Soil.14_2075332 JE.Soil.14_2246839 JE.Soil.14_2600593 JE.Soil.178_19609 JE.Soil.178_107827 JE.Soil.178_270447 JE.Soil.178_292209 JE.Soil.178_509430 JE.Soil.178_509548 JE.Soil.178_602607 JE.Soil.178_605846 JE.Soil.178_734444 JE.Soil.182_220992 JE.Soil.182_221572 JE.Soil.182_375587 JE.Soil.182_530471 JE.Soil.182_625456 JE.Soil.182_639325 JE.Soil.182_639977 JE.Soil.182_702734 JE.Soil.182_1296140 JE.Soil.182_1682556 JE.Soil.182_1724102 JE.Soil.186_1036542 JE.Soil.186_1228764 JE.Soil.186_1589607 JE.Soil.186_1985685 JE.Soil.186_2007247 JE.Soil.186_2023676 JE.Soil.18_1351723 JE.Soil.18_1629134 JE.Soil.18_1710582 JE.Soil.18_1904738 JE.Soil.18_2072215 JE.Soil.18_2085446 JE.Soil.18_2085524 JE.Soil.18_2426750 JE.Soil.190_342182 JE.Soil.190_478001 JE.Soil.190_1768000 JE.Soil.190_1927944 JE.Soil.190_2097482 JE.Soil.190_2781888 JE.Soil.194_183378 JE.Soil.194_474022 JE.Soil.194_812408 JE.Soil.194_1826472 JE.Soil.194_2033232 JE.Soil.194_2232195 JE.Soil.194_2740921 JE.Soil.194_3072766 JE.Soil.194_4080338 JE.Soil.198_173704 JE.Soil.198_203254 JE.Soil.198_274590 JE.Soil.198_381594 JE.Soil.198_453714 JE.Soil.198_733770 JE.Soil.198_780942 JE.Soil.198_1161111 JE.Soil.198_1187384 JE.Soil.198_1533674 JE.Soil.198_1551763 JE.Soil.202_302150 JE.Soil.202_302513 JE.Soil.202_733887 JE.Soil.206_736346 JE.Soil.206_1548539 JE.Soil.210_242320 JE.Soil.210_269375 JE.Soil.210_269815 JE.Soil.210_658097 JE.Soil.214_269723 JE.Soil.214_447961 JE.Soil.214_889463 JE.Soil.214_994569 JE.Soil.214_1357205 JE.Soil.214_1769810 JE.Soil.214_1886359 JE.Soil.214_1886678 JE.Soil.214_2178238 JE.Soil.214_2178501 JE.Soil.214_2236204 JE.Soil.214_2423349 JE.Soil.218_8383 JE.Soil.218_128925 JE.Soil.218_154799 JE.Soil.218_189186 JE.Soil.218_189354 JE.Soil.218_294809 JE.Soil.218_354028 JE.Soil.218_530260 JE.Soil.218_553149 JE.Soil.218_678652 JE.Soil.218_753083 JE.Soil.218_809928 JE.Soil.218_900986 JE.Soil.218_1079695 JE.Soil.218_1340041 JE.Soil.218_1610420 JE.Soil.222_1437002 JE.Soil.222_1755169 JE.Soil.22_166049 JE.Soil.22_170812 JE.Soil.22_264909 JE.Soil.22_305199 JE.Soil.22_522779 JE.Soil.22_807808 JE.Soil.22_1047266 JE.Soil.234_174177 JE.Soil.234_496603 JE.Soil.250_181390 JE.Soil.250_218657 JE.Soil.254_595074 JE.Soil.258_155204 JE.Soil.258_1644098 JE.Soil.262_143571 JE.Soil.262_644669 JE.Soil.262_927253 JE.Soil.262_927886 JE.Soil.266_201752 JE.Soil.266_514851 JE.Soil.266_515414 JE.Soil.266_1077403 JE.Soil.266_1871941 JE.Soil.26_246937 JE.Soil.26_1012836 JE.Soil.26_1692035 JE.Soil.26_1859769 JE.Soil.26_1900394 JE.Soil.270_368931 JE.Soil.270_477349 JE.Soil.274_157437 JE.Soil.274_209232 JE.Soil.274_266925 JE.Soil.274_271330 JE.Soil.274_329568 JE.Soil.274_1423068 JE.Soil.274_1825266 JE.Soil.274_1952483 JE.Soil.274_2471664 JE.Soil.278_590474 JE.Soil.278_590585 JE.Soil.278_997051 JE.Soil.278_1307917 JE.Soil.278_1427368 JE.Soil.278_2532700 JE.Soil.278_2542342 JE.Soil.282_535499 JE.Soil.282_2292384 JE.Soil.282_2470754 JE.Soil.286_7037 JE.Soil.286_68374 JE.Soil.286_228062 JE.Soil.286_273282 JE.Soil.286_915334 JE.Soil.286_1021148 JE.Soil.286_1802374 JE.Soil.290_166987 JE.Soil.290_166990 JE.Soil.290_184799 JE.Soil.290_468817 JE.Soil.290_1570087 JE.Soil.290_2339666 JE.Soil.290_2504940 JE.Soil.294_112824 JE.Soil.294_113508 JE.Soil.294_116603 JE.Soil.294_116685 JE.Soil.294_229858 JE.Soil.294_231434 JE.Soil.294_472427 JE.Soil.298_95453 JE.Soil.298_453506 JE.Soil.298_458093 JE.Soil.298_567517 JE.Soil.298_667655 JE.Soil.298_697030 JE.Soil.298_697061 JE.Soil.298_741456 JE.Soil.2_87912 JE.Soil.2_87999 JE.Soil.2_88075 JE.Soil.2_123152 JE.Soil.2_123421 JE.Soil.2_542111 JE.Soil.2_846403 JE.Soil.2_1229457 JE.Soil.2_1234756 JE.Soil.2_1476484 JE.Soil.2_1721838 JE.Soil.2_2139599 JE.Soil.302_85756 JE.Soil.302_115451 JE.Soil.302_134006 JE.Soil.302_135023 JE.Soil.302_439725 JE.Soil.302_628668 JE.Soil.30_589363 JE.Soil.30_1252875 JE.Soil.30_1662864 JE.Soil.30_2704729 JE.Soil.310_61668 JE.Soil.310_526962 JE.Soil.310_735756 JE.Soil.310_738190 JE.Soil.310_1710375 JE.Soil.310_2204138 JE.Soil.314_416550 JE.Soil.314_540837 JE.Soil.314_666451 JE.Soil.314_992341 JE.Soil.314_1274038 JE.Soil.314_1394403 JE.Soil.314_1398400 JE.Soil.318_259056 JE.Soil.318_597996 JE.Soil.318_703422 JE.Soil.318_1119078 JE.Soil.318_1205732 JE.Soil.318_1288293 JE.Soil.318_1298922 JE.Soil.318_1548159 JE.Soil.318_1653406 JE.Soil.318_1681133 JE.Soil.318_1682444 JE.Soil.318_1684679 JE.Soil.318_1700300 JE.Soil.34_477421 JE.Soil.34_619980 JE.Soil.34_961425 JE.Soil.34_2048641 JE.Soil.34_3352340 JE.Soil.34_3811980 JE.Soil.34_3846303 JE.Soil.38_298828 JE.Soil.38_318581 JE.Soil.38_1133252 JE.Soil.38_1677401 JE.Soil.38_2145549 JE.Soil.38_2979643 JE.Soil.42_397095 JE.Soil.42_838097 JE.Soil.42_2259810 JE.Soil.42_2658718 JE.Soil.46_1210520 JE.Soil.46_1285036 JE.Soil.46_1461851 JE.Soil.46_1711571 JE.Soil.46_3062588 JE.Soil.50_295757 JE.Soil.54_116598 JE.Soil.54_157774 JE.Soil.54_598940 JE.Soil.58_203527 JE.Soil.58_208815 JE.Soil.58_672458 JE.Soil.58_685368 JE.Soil.62_334106 JE.Soil.6_1657503 JE.Soil.6_2017777 JE.Soil.6_2604056 JE.Soil.74_366249 JE.Soil.78_507762 JE.Soil.78_1080231 JE.Soil.78_1406778 JE.Soil.86_364045 JE.Soil.86_404406 JE.Soil.86_810680 JE.Soil.86_822223 JE.Soil.86_1330593 JE.Soil.86_1850739 JE.Soil.86_2182096 JE.Soil.86_2517824 JE.Soil.86_2563282 JE.Soil.98_495252 JE.Soil.98_708965 JE.Soil.98_847479 JE.Lundberg.103_98548 JE.Lundberg.106_736658 JE.Lundberg.109_375249 JE.Lundberg.112_883810 JE.Lundberg.115_569952 JE.Lundberg.115_996318 JE.Lundberg.115_1142955 JE.Lundberg.118_21156 JE.Lundberg.118_723539 JE.Lundberg.118_1429590 JE.Lundberg.13_1292242 JE.Lundberg.13_3073114 JE.Lundberg.13_3301689 JE.Lundberg.16_82180 JE.Lundberg.16_282185 JE.Lundberg.16_418239 JE.Lundberg.16_445256 JE.Lundberg.16_641952 JE.Lundberg.16_822292 JE.Lundberg.16_931180 JE.Lundberg.16_978675 JE.Lundberg.16_1062654 JE.Lundberg.16_1101530 JE.Lundberg.172_334124 JE.Lundberg.175_98005 JE.Lundberg.175_852997 JE.Lundberg.175_853028 JE.Lundberg.181_454502 JE.Lundberg.19_169206 JE.Lundberg.19_444592 JE.Lundberg.19_551764 JE.Lundberg.19_694371 JE.Lundberg.19_727738 JE.Lundberg.19_947583 JE.Lundberg.19_952861 JE.Lundberg.19_975171 JE.Lundberg.19_1006934 JE.Lundberg.19_1042912 JE.Lundberg.22_248735 JE.Lundberg.22_363225 JE.Lundberg.22_1344524 JE.Lundberg.22_1373515 JE.Lundberg.25_148530 JE.Lundberg.25_160390 JE.Lundberg.25_847423 JE.Lundberg.25_881550 JE.Lundberg.28_27404 JE.Lundberg.28_142211 JE.Lundberg.28_281932 JE.Lundberg.28_539296 JE.Lundberg.28_539643 JE.Lundberg.28_566646 JE.Lundberg.28_721627 JE.Lundberg.28_730506 JE.Lundberg.28_738293 JE.Lundberg.28_773189 JE.Lundberg.28_1415724 JE.Lundberg.31_33731 JE.Lundberg.31_57351 JE.Lundberg.31_95270 JE.Lundberg.31_175400 JE.Lundberg.31_175658 JE.Lundberg.31_186768 JE.Lundberg.31_226411 JE.Lundberg.31_397813 JE.Lundberg.31_398057 JE.Lundberg.31_448497 JE.Lundberg.31_448679 JE.Lundberg.31_530427 JE.Lundberg.31_535628 JE.Lundberg.31_634382 JE.Lundberg.31_636536 JE.Lundberg.31_638686 JE.Lundberg.31_651545 JE.Lundberg.31_749822 JE.Lundberg.31_808823 JE.Lundberg.31_972981 JE.Lundberg.31_1077874 JE.Lundberg.31_1143703 JE.Lundberg.31_1143946 JE.Lundberg.31_1222990 JE.Lundberg.31_1281622 JE.Lundberg.31_1350956 JE.Lundberg.31_1354632 JE.Lundberg.31_1640257 JE.Lundberg.31_1771300 JE.Lundberg.34_472990 JE.Lundberg.34_515226 JE.Lundberg.34_549688 JE.Lundberg.34_579152 JE.Lundberg.34_890693 JE.Lundberg.34_1205150 JE.Lundberg.34_1371796 JE.Lundberg.34_1371913 JE.Lundberg.34_1594825 JE.Lundberg.34_1666430 JE.Lundberg.37_9250 JE.Lundberg.37_121587 JE.Lundberg.37_146944 JE.Lundberg.37_203269 JE.Lundberg.37_222281 JE.Lundberg.37_227567 JE.Lundberg.37_232553 JE.Lundberg.37_253121 JE.Lundberg.37_426431 JE.Lundberg.37_524352 JE.Lundberg.37_540790 JE.Lundberg.37_541033 JE.Lundberg.37_622605 JE.Lundberg.37_663623 JE.Lundberg.37_698620 JE.Lundberg.37_772602 JE.Lundberg.37_792492 JE.Lundberg.37_792783 JE.Lundberg.37_1073022 JE.Lundberg.37_1211929 JE.Lundberg.37_1247872 JE.Lundberg.37_1270172 JE.Lundberg.37_1279701 JE.Lundberg.37_1439980 JE.Lundberg.37_1478572 JE.Lundberg.37_1514099 JE.Lundberg.37_1601156 JE.Lundberg.40_533677 JE.Lundberg.40_659089 JE.Lundberg.43_21470 JE.Lundberg.43_21536 JE.Lundberg.43_65806 JE.Lundberg.43_124340 JE.Lundberg.43_135976 JE.Lundberg.43_292681 JE.Lundberg.43_598860 JE.Lundberg.43_662317 JE.Lundberg.43_678385 JE.Lundberg.43_753119 JE.Lundberg.43_903664 JE.Lundberg.43_949686 JE.Lundberg.43_955351 JE.Lundberg.43_978956 JE.Lundberg.43_1101763 JE.Lundberg.43_1169994 JE.Lundberg.43_1275425 JE.Lundberg.43_1354806 JE.Lundberg.46_127589 JE.Lundberg.46_418699 JE.Lundberg.46_643386 JE.Lundberg.46_721130 JE.Lundberg.46_925463 JE.Lundberg.46_1162741 JE.Lundberg.52_214648 JE.Lundberg.58_363096 JE.Lundberg.58_665857 JE.Lundberg.64_1332498 JE.Lundberg.73_210877 JE.Lundberg.7_465256 JE.Lundberg.7_465412 JE.Lundberg.7_522102 JE.Lundberg.7_1338266 JE.Lundberg.7_1509811 JE.Lundberg.7_1678320 JE.Lundberg.97_255122 JE.Soil.266_716420 JE.Soil.46_2057268 JE.Soil.70_1805246 JE.Soil.82_1245445 JE.Soil.86_1095030 JE.Lundberg.136_155071 JE.Lundberg.157_209028 JE.Lundberg.157_848317 JE.Lundberg.169_962550 JE.Lundberg.190_122580 JE.Lundberg.190_122815 JE.Lundberg.190_625019 JE.Lundberg.190_685458 JE.Soil.102_7807 JE.Soil.102_38765 JE.Soil.102_65843 JE.Soil.102_202353 JE.Soil.102_250505 JE.Soil.102_496197 JE.Soil.102_570965 JE.Soil.106_609743 JE.Soil.110_232791 JE.Soil.110_698651 JE.Soil.110_711262 JE.Soil.110_953863 JE.Soil.110_1250875 JE.Soil.118_47513 JE.Soil.118_198492 JE.Soil.118_204112 JE.Soil.118_432706 JE.Soil.118_753728 JE.Soil.118_1038747 JE.Soil.122_105706 JE.Soil.126_180961 JE.Soil.126_191930 JE.Soil.126_580009 JE.Soil.126_1055114 JE.Soil.126_1124811 JE.Soil.126_1168322 JE.Soil.130_133509 JE.Soil.130_172405 JE.Soil.130_496547 JE.Soil.130_626508 JE.Soil.134_2579817 JE.Soil.138_164977 JE.Soil.138_627954 JE.Soil.138_1013288 JE.Soil.142_1280773 JE.Soil.142_1608037 JE.Soil.142_1751549 JE.Soil.142_1957806 JE.Soil.142_2147440 JE.Soil.142_2333547 JE.Soil.142_2371890 JE.Soil.142_2371970 JE.Soil.142_2636891 JE.Soil.274_261322 JE.Soil.274_911398 JE.Soil.278_473156 JE.Soil.278_721579 JE.Soil.282_488096 JE.Soil.282_1186615 JE.Soil.282_2157001 JE.Soil.282_2531994 JE.Soil.286_430924 JE.Soil.286_1029510 JE.Soil.286_1369946 JE.Soil.286_1466707 JE.Soil.286_1908264 JE.Soil.286_1956833 JE.Soil.290_931776 JE.Soil.290_1154177 JE.Soil.290_1290593 JE.Soil.290_1771282 JE.Soil.290_1886097 JE.Soil.290_2963053 JE.Soil.294_169121 JE.Soil.294_302829 JE.Soil.294_312149 JE.Soil.294_315627 JE.Soil.294_442691 JE.Soil.294_482796 JE.Soil.302_230851 JE.Soil.310_1022651 JE.Soil.310_1297350 JE.Soil.314_220572 JE.Soil.318_26121 JE.Soil.318_712463 JE.Soil.318_749212 JE.Soil.318_1128014 JE.Soil.318_1180023 JE.Soil.318_1550431 JE.Soil.78_1283718 JE.Soil.98_294826 JE.Soil.98_417886 JE.Soil.98_630608 JE.Lundberg.10_7422 JE.Lundberg.10_322057 JE.Lundberg.10_369050 JE.Lundberg.10_612341 JE.Lundberg.10_661959 JE.Lundberg.10_817208 JE.Lundberg.10_1040651 JE.Lundberg.10_1040926 JE.Lundberg.13_1077100 JE.Lundberg.13_3303633 JE.Lundberg.13_4956575 JE.Lundberg.13_5200465 JE.Lundberg.13_5217914 JE.Lundberg.13_5345767 JE.Lundberg.13_5345969 JE.Lundberg.142_664734 JE.Lundberg.169_227708 JE.Lundberg.169_376932 JE.Lundberg.169_790876 JE.Lundberg.169_946466 JE.Lundberg.169_1099415 JE.Lundberg.169_1104409 JE.Lundberg.16_476473 JE.Lundberg.16_938662 JE.Lundberg.16_983607 JE.Lundberg.19_92491 JE.Lundberg.19_181374 JE.Lundberg.19_225817 JE.Lundberg.19_367155 JE.Lundberg.19_594099 JE.Lundberg.19_1073299 JE.Lundberg.19_1154364 JE.Lundberg.22_1196904 JE.Lundberg.22_1244546 JE.Lundberg.22_1265222 JE.Lundberg.25_305390 JE.Lundberg.25_520470 JE.Lundberg.25_525490 JE.Lundberg.25_573146 JE.Lundberg.25_838279 JE.Lundberg.25_1316862 JE.Lundberg.25_1593987 JE.Lundberg.25_1602081 JE.Lundberg.25_1652693 JE.Lundberg.25_1809130 JE.Lundberg.31_70796 JE.Lundberg.31_408452 JE.Lundberg.31_791022 JE.Lundberg.31_1459585 JE.Lundberg.34_1655552 JE.Lundberg.34_1937954 JE.Lundberg.37_870378 JE.Lundberg.37_1445652 JE.Lundberg.43_227697 JE.Lundberg.43_286386 JE.Lundberg.43_948631 JE.Lundberg.43_985357 JE.Lundberg.46_360338 JE.Lundberg.46_360442 JE.Lundberg.46_460852 JE.Lundberg.49_1127257 JE.Lundberg.4_198235 JE.Lundberg.4_339947 JE.Lundberg.4_346276 JE.Lundberg.4_692700 JE.Lundberg.4_1031245 JE.Lundberg.4_1045303 JE.Lundberg.4_1379334 JE.Lundberg.52_1505646 JE.Lundberg.61_634554 JE.Lundberg.64_784655 JE.Lundberg.76_14928 JE.Lundberg.79_1269287 JE.Lundberg.7_342050 JE.Lundberg.7_531505 JE.Lundberg.7_871505 JE.Lundberg.7_1503160 JE.Lundberg.7_1626044 JE.Lundberg.7_1807802 JE.Lundberg.88_77639 JE.Soil.214_2031083 JE.Lundberg.112_565282 JE.Lundberg.133_880922 JE.Lundberg.142_952708 JE.Lundberg.163_931697 JE.Lundberg.166_1141486 JE.Lundberg.181_367266 JE.Lundberg.181_1218841 JE.Lundberg.97_970752 JE.Soil.102_477082 JE.Soil.102_697252 JE.Soil.106_2954242 JE.Soil.110_1030444 JE.Soil.118_218633 JE.Soil.118_287293 JE.Soil.118_289527 JE.Soil.122_400849 JE.Soil.122_448818 JE.Soil.122_448891 JE.Soil.126_683028 JE.Soil.126_1234152 JE.Soil.130_8449 JE.Soil.130_551487 JE.Soil.134_592487 JE.Soil.134_2846011 JE.Soil.138_37421 JE.Soil.138_37628 JE.Soil.138_355588 JE.Soil.138_431478 JE.Soil.138_1076868 JE.Soil.266_1061239 JE.Soil.278_1184840 JE.Soil.278_1288232 JE.Soil.278_1435640 JE.Soil.278_2344800 JE.Soil.282_391378 JE.Soil.286_132873 JE.Soil.286_133316 JE.Soil.286_522488 JE.Soil.286_571130 JE.Soil.286_1037421 JE.Soil.286_1069550 JE.Soil.286_1090544 JE.Soil.286_1314971 JE.Soil.286_1470853 JE.Soil.286_1638858 JE.Soil.286_1970732 JE.Soil.286_2015696 JE.Soil.290_170169 JE.Soil.290_218260 JE.Soil.290_995146 JE.Soil.290_1002185 JE.Soil.290_1038333 JE.Soil.294_276060 JE.Soil.294_523673 JE.Soil.294_631967 JE.Soil.294_632034 JE.Soil.294_639978 JE.Soil.298_344067 JE.Soil.298_517073 JE.Soil.298_545000 JE.Soil.298_691563 JE.Soil.298_691876 JE.Soil.302_53267 JE.Soil.302_182343 JE.Soil.302_458635 JE.Soil.302_618148 JE.Soil.302_676885 JE.Soil.310_235614 JE.Soil.310_556147 JE.Soil.310_1420889 JE.Soil.310_1576325 JE.Soil.314_153585 JE.Soil.314_414663 JE.Soil.314_662962 JE.Soil.318_184458 JE.Soil.318_1160299 JE.Lundberg.109_63201 JE.Lundberg.112_506747 JE.Lundberg.112_787900 JE.Lundberg.127_662959 JE.Lundberg.130_280684 JE.Lundberg.133_147425 JE.Lundberg.133_795592 JE.Lundberg.145_1137981 JE.Lundberg.151_1675302 JE.Lundberg.154_662900 JE.Lundberg.154_668090 JE.Lundberg.157_107399 JE.Lundberg.157_164398 JE.Lundberg.157_770613 JE.Lundberg.157_781933 JE.Lundberg.157_1170424 JE.Lundberg.157_1170488 JE.Lundberg.160_7408 JE.Lundberg.160_32173 JE.Lundberg.160_74636 JE.Lundberg.160_202634 JE.Lundberg.160_261327 JE.Lundberg.160_261536 JE.Lundberg.160_280675 JE.Lundberg.160_285732 JE.Lundberg.160_285756 JE.Lundberg.160_299830 JE.Lundberg.160_308084 JE.Lundberg.160_308380 JE.Lundberg.160_407250 JE.Lundberg.160_535680 JE.Lundberg.160_596136 JE.Lundberg.160_657291 JE.Lundberg.160_657653 JE.Lundberg.160_757666 JE.Lundberg.160_757758 JE.Lundberg.160_906945 JE.Lundberg.160_923532 JE.Lundberg.160_981069 JE.Lundberg.160_1026305 JE.Lundberg.160_1120344 JE.Lundberg.166_824477 JE.Lundberg.166_1386946 JE.Lundberg.178_591007 JE.Lundberg.178_596364 JE.Lundberg.181_520484 JE.Lundberg.181_520779 JE.Lundberg.181_1185033 JE.Lundberg.52_1223270 JE.Lundberg.52_1375501 JE.Lundberg.55_46647 JE.Lundberg.55_81613 JE.Lundberg.73_196833 JE.Lundberg.82_752051 JE.Lundberg.97_1026965 JE.Soil.118_1198244 JE.Soil.266_12111 JE.Soil.266_106136 JE.Soil.38_2286712 JE.Soil.70_1588212 JE.Lundberg.10_1070864 JE.Lundberg.121_411943 JE.Lundberg.121_1441427 JE.Lundberg.121_1499753 JE.Lundberg.124_303541 JE.Lundberg.133_173989 JE.Lundberg.136_96310 JE.Lundberg.13_2870378 JE.Lundberg.151_674053 JE.Lundberg.151_891568 JE.Lundberg.151_936040 JE.Lundberg.151_1203417 JE.Lundberg.151_1595109 JE.Lundberg.151_1600598 JE.Lundberg.157_3305 JE.Lundberg.16_145717 JE.Lundberg.16_518056 JE.Lundberg.16_809438 JE.Lundberg.16_1214128 JE.Lundberg.181_39634 JE.Lundberg.19_459198 JE.Lundberg.22_520445 JE.Lundberg.22_714027 JE.Lundberg.22_719249 JE.Lundberg.22_826276 JE.Lundberg.25_34384 JE.Lundberg.25_989592 JE.Lundberg.25_1263372 JE.Lundberg.25_1561175 JE.Lundberg.28_247920 JE.Lundberg.28_1176633 JE.Lundberg.31_481922 JE.Lundberg.34_810219 JE.Lundberg.37_2197 JE.Lundberg.37_55066 JE.Lundberg.37_796885 JE.Lundberg.40_971179 JE.Lundberg.43_803864 JE.Lundberg.49_284543 JE.Lundberg.49_784571 JE.Lundberg.49_1679982 JE.Lundberg.4_148082 JE.Lundberg.4_227133 JE.Lundberg.4_823258 JE.Lundberg.4_1182338 JE.Lundberg.4_1182463 JE.Lundberg.4_1211897 JE.Lundberg.4_1383217 JE.Lundberg.4_1386891 JE.Lundberg.7_52714 JE.Lundberg.7_519758 JE.Lundberg.7_1466261 JE.Lundberg.7_1799995 JE.Lundberg.88_327441 JE.Lundberg.88_1456222 JE.Soil.218_963028 JE.Soil.98_592412 JE.Soil.106_2301034 JE.Soil.106_2409914 JE.Soil.106_2547460 JE.Soil.110_965802 JE.Soil.122_378405 JE.Soil.122_378677 JE.Soil.126_435164 JE.Soil.142_855156 JE.Soil.142_1848351 JE.Soil.178_527464 JE.Soil.182_1163230 JE.Soil.186_1997919 JE.Soil.18_652098 JE.Soil.18_652260 JE.Soil.190_2317244 JE.Soil.194_503863 JE.Soil.194_1561051 JE.Soil.198_1516661 JE.Soil.202_180631 JE.Soil.202_884478 JE.Soil.202_917819 JE.Soil.206_35687 JE.Soil.206_36224 JE.Soil.214_2773211 JE.Soil.214_2773361 JE.Soil.22_622253 JE.Soil.274_90728 JE.Soil.274_1120613 JE.Soil.274_1120835 JE.Soil.274_2337308 JE.Soil.286_355310 JE.Soil.290_3111645 JE.Soil.294_120282 JE.Soil.294_204699 JE.Soil.294_609353 JE.Soil.298_184734 JE.Soil.298_803932 JE.Soil.310_756451 JE.Soil.310_1046026 JE.Soil.310_2106183 JE.Soil.310_2115762 JE.Soil.314_349623 JE.Soil.314_1103674 JE.Soil.314_1132383 JE.Soil.34_2692714 JE.Soil.42_1452141 JE.Soil.42_1597932 JE.Soil.42_2016844 JE.Soil.6_791723 JE.Soil.6_1458588 JE.Soil.6_1458621 JE.Soil.6_1647318 JE.Soil.6_2441663 JE.Soil.6_2609722 JE.Soil.6_2622810 JE.Soil.102_661550 JE.Soil.106_1074243 JE.Soil.106_1170233 JE.Soil.106_1356035 JE.Soil.106_1407421 JE.Soil.106_1648277 JE.Soil.106_2440756 JE.Soil.106_2445262 JE.Soil.106_2598314 JE.Soil.106_2747090 JE.Soil.110_970714 JE.Soil.110_1334315 JE.Soil.110_1356244 JE.Soil.118_316653 JE.Soil.118_339738 JE.Soil.118_398185 JE.Soil.122_379704 JE.Soil.130_459155 JE.Soil.130_480408 JE.Soil.130_642891 JE.Soil.130_682871 JE.Soil.134_183208 JE.Soil.134_183468 JE.Soil.134_353129 JE.Soil.134_586383 JE.Soil.134_586513 JE.Soil.134_1030245 JE.Soil.134_2311377 JE.Soil.134_2311410 JE.Soil.142_2112009 JE.Soil.274_205208 JE.Soil.274_602678 JE.Soil.274_2034672 JE.Soil.274_2080522 JE.Soil.274_2191319 JE.Soil.278_2231505 JE.Soil.282_2651510 JE.Soil.294_482219 JE.Soil.294_530475 JE.Soil.298_72104 JE.Soil.298_178455 JE.Soil.302_240543 JE.Soil.310_1652862 JE.Soil.318_676273 JE.Soil.318_1023041 JE.Soil.34_2428075 JE.Soil.98_38545 JE.Soil.98_203403 JE.Soil.98_203548 JE.Lundberg.121_550449 JE.Lundberg.133_748045 JE.Lundberg.139_1289719 JE.Lundberg.13_2489247 JE.Lundberg.142_740814 JE.Lundberg.148_868518 JE.Lundberg.154_1107665 JE.Lundberg.163_867307 JE.Lundberg.16_254020 JE.Lundberg.172_173823 JE.Lundberg.172_174133 JE.Lundberg.172_308046 JE.Lundberg.172_1274483 JE.Lundberg.181_182970 JE.Lundberg.187_138571 JE.Lundberg.187_672880 JE.Lundberg.19_138424 JE.Lundberg.19_476938 JE.Lundberg.25_389009 JE.Lundberg.25_389247 JE.Lundberg.28_1455272 JE.Lundberg.34_963896 JE.Lundberg.34_1222750 JE.Lundberg.43_796711 JE.Lundberg.46_227402 JE.Lundberg.7_534450 JE.Lundberg.7_811276 JE.Lundberg.7_816300 JE.Lundberg.7_1333511 JE.Lundberg.7_1376500 JE.Lundberg.7_1498449 JE.Lundberg.7_1625203 JE.Soil.110_207740 JE.Soil.110_806897 JE.Soil.138_631892 JE.Soil.290_1592442 JE.Soil.290_2580867 JE.Soil.298_662021 JE.Lundberg.22_301261 JE.Lundberg.22_1148829 JE.Lundberg.25_1554542 JE.Lundberg.31_641332 JE.Lundberg.31_1086563 JE.Lundberg.31_1117024 JE.Lundberg.34_986222 JE.Lundberg.37_1568018 JE.Lundberg.43_14948 JE.Lundberg.43_994489 JE.Lundberg.43_1087705 JE.Lundberg.43_1101310 JE.Lundberg.43_1195166 JE.Lundberg.43_1228017 JE.Lundberg.46_511451 JE.Lundberg.46_629969 JE.Lundberg.46_641610 JE.Lundberg.46_722677 JE.Lundberg.46_1240647 JE.Lundberg.46_1272105 JE.Lundberg.46_1605589 JE.Lundberg.7_1055786 JE.Lundberg.7_1154970 JE.Lundberg.88_287317 JE.Soil.254_461908 JE.Soil.258_1584098 JE.Soil.270_201648 JE.Soil.106_1513267 JE.Soil.118_621899 JE.Soil.118_924847 JE.Soil.118_1179521 JE.Soil.122_754575 JE.Soil.134_584984 JE.Soil.134_1358000 JE.Soil.134_1794450 JE.Soil.274_480163 JE.Soil.274_1291648 JE.Soil.274_1495348 JE.Soil.282_855451 JE.Soil.286_909300 JE.Soil.294_304248 JE.Soil.294_401569 JE.Soil.298_33467 JE.Soil.314_1175848 JE.Soil.50_216803 JE.Soil.50_602240 JE.Soil.50_762791 JE.Lundberg.190_834994 JE.Lundberg.49_163207 JE.Lundberg.49_469148 JE.Lundberg.49_605586 JE.Lundberg.49_722437 JE.Lundberg.49_843702 JE.Lundberg.49_1183684 JE.Lundberg.55_831080 JE.Lundberg.55_1663389 JE.Lundberg.58_184245 JE.Lundberg.58_807308 JE.Lundberg.64_1516368 JE.Lundberg.67_936026 JE.Lundberg.70_34617 JE.Lundberg.70_140395 JE.Lundberg.70_683276 JE.Lundberg.70_1034180 JE.Lundberg.70_1568516 JE.Soil.290_526854 JE.Soil.110_1245065 JE.Soil.118_670141 JE.Soil.122_442564 JE.Soil.126_392818 JE.Soil.134_1903919 JE.Soil.138_1117935 JE.Soil.274_601739 JE.Soil.274_1006949 JE.Soil.282_486971 JE.Soil.286_1438696 JE.Soil.290_298968 JE.Soil.290_299606 JE.Soil.294_66143 JE.Soil.294_402172 JE.Soil.294_531534 JE.Soil.302_177129 JE.Soil.302_654775 JE.Soil.310_2000707 JE.Soil.318_202136 JE.Lundberg.127_1123084 JE.Lundberg.136_903703 JE.Lundberg.136_1102862 JE.Lundberg.151_196370 JE.Lundberg.151_737861 JE.Lundberg.151_786669 JE.Lundberg.151_1684148 JE.Lundberg.19_222324 JE.Lundberg.43_813748 JE.Lundberg.64_425489 JE.Lundberg.64_510725 JE.Lundberg.85_1494884 JE.Lundberg.88_84816 JE.Soil.118_411116 JE.Soil.118_1039598 JE.Lundberg.124_142996 JE.Lundberg.130_676326 JE.Lundberg.136_38296 JE.Lundberg.139_760669 JE.Lundberg.148_189969 JE.Lundberg.154_961923 JE.Lundberg.163_243298 JE.Lundberg.163_299356 JE.Lundberg.163_304501 JE.Lundberg.163_556632 JE.Lundberg.163_938791 JE.Soil.258_1460078 JE.Soil.66_548626 JE.Soil.66_842407 JE.Lundberg.115_532615 JE.Lundberg.127_1045973 JE.Lundberg.130_784188 JE.Lundberg.133_962556 JE.Lundberg.133_1156469 JE.Lundberg.136_731156 JE.Lundberg.139_346913 JE.Lundberg.139_1120896 JE.Lundberg.49_1149162 JE.Lundberg.58_928863 JE.Lundberg.7_1543655 JE.Lundberg.40_805779 JE.Lundberg.40_939799 JE.Lundberg.40_1442020 JE.Lundberg.43_294462 JE.Lundberg.46_851282 JE.Lundberg.46_1341956 JE.Lundberg.46_1603329 JE.Lundberg.130_565336 JE.Lundberg.136_684600 JE.Lundberg.142_1031516 JE.Lundberg.157_763757 JE.Soil.286_1427880 JE.Lundberg.106_785821 JE.Lundberg.115_383495 JE.Lundberg.136_256050 JE.Lundberg.142_426450 JE.Lundberg.157_494524 JE.Lundberg.157_494688 JE.Lundberg.163_772287 JE.Soil.126_1175117 JE.Soil.102_558685 JE.Soil.138_1059681 JE.Soil.294_83653 JE.Soil.294_202263 JE.Soil.218_147161 JE.Soil.222_2373053 JE.Soil.38_280433 JE.Soil.38_280450 JE.Lundberg.121_435483 JE.Lundberg.121_731812 JE.Lundberg.121_736735 JE.Lundberg.52_1255487 JE.Soil.110_168962 JE.Soil.130_1220 JE.Lundberg.166_128003 JE.Lundberg.22_196025 JE.Lundberg.7_274140 JE.Soil.258_553998 JE.Soil.74_349419 JE.Soil.74_666752 JE.Soil.118_565562 JE.Soil.118_1064925 JE.Lundberg.127_1220582 JE.Lundberg.55_722955 JE.Soil.278_343859 JE.Soil.278_2441897 JE.Lundberg.19_505120 JE.Lundberg.4_657757 JE.Lundberg.22_896326 JE.Lundberg.4_323398 JE.Lundberg.175_1171024 JE.Lundberg.175_1171324 JE.Soil.234_1493167 JE.Soil.234_1493627 JE.Lundberg.97_514827 JE.Soil.78_490686 JE.Lundberg.43_1384007 JE.Lundberg.43_1384046 JE.Lundberg.112_543475 JE.Lundberg.55_1099114 JE.Lundberg.133_654146 JE.Lundberg.157_844806 JE.Lundberg.133_1061235 JE.Lundberg.58_991954 JE.Lundberg.172_1146777 JE.Soil.130_669699 JE.Lundberg.163_186765 JE.Lundberg.190_1090686 JE.Lundberg.151_78444 JE.Soil.130_132179 JE.Lundberg.160_319697 JE.Soil.214_1515256 JE.Soil.318_483264 JE.Soil.26_1382067 JE.Soil.110_860083 JE.Soil.34_1695258 JE.Soil.318_1537803 JE.Soil.294_163448 JE.Soil.298_730473 JE.Soil.78_1191868 JE.Soil.98_485681
JE.Lundberg.121_965629 JE.Lundberg.103_488914 JE.Lundberg.118_1354902 JE.Lundberg.109_409582 JE.Lundberg.103_173344 JE.Lundberg.103_1027046 JE.Lundberg.115_752151 JE.Lundberg.133_330092 JE.Lundberg.139_717054 JE.Lundberg.136_836721 JE.Lundberg.139_855613 JE.Lundberg.136_551056 JE.Lundberg.136_738099 JE.Lundberg.127_1287840 JE.Lundberg.190_414487 JE.Lundberg.169_1260535 JE.Lundberg.178_599040 JE.Lundberg.127_214929 JE.Lundberg.127_681307 JE.Lundberg.22_1372727 JE.Soil.106_1794994 JE.Soil.110_781383 JE.Soil.234_1821225 JE.Soil.122_671474 JE.Soil.126_1381505 JE.Lundberg.136_945367 JE.Lundberg.85_4381724 JE.Soil.126_206991 JE.Soil.126_593435 JE.Soil.130_384942 JE.Soil.202_363364 JE.Soil.22_896526 JE.Soil.314_1438544 JE.Lundberg.127_791522 JE.Lundberg.133_5620 JE.Lundberg.136_244884 JE.Lundberg.136_436851 JE.Lundberg.94_93595 JE.Soil.122_420201 JE.Soil.142_1710295 JE.Soil.222_480234 JE.Soil.234_1395709 JE.Soil.250_896082 JE.Lundberg.124_971599 JE.Lundberg.136_1026669 JE.Lundberg.145_397640 JE.Lundberg.187_1164017 JE.Soil.142_1913413 JE.Soil.18_2447295 JE.Soil.206_1697663 JE.Soil.234_1278960 JE.Soil.234_430565 JE.Soil.250_1389024 JE.Soil.250_708702 JE.Soil.250_958618 JE.Soil.254_327069 JE.Soil.254_798163 JE.Soil.258_415822 JE.Lundberg.124_791770 JE.Lundberg.133_206729 JE.Lundberg.133_232306 JE.Lundberg.133_260112 JE.Lundberg.136_269299 JE.Lundberg.172_466384 JE.Lundberg.190_362016 JE.Lundberg.190_501855 JE.Soil.122_506319 JE.Soil.122_588208 JE.Soil.126_201076 JE.Soil.130_472846 JE.Soil.130_627984 JE.Soil.130_793637 JE.Soil.138_304371 JE.Soil.138_949410 JE.Soil.142_2670099 JE.Soil.142_66570 JE.Soil.182_1562563 JE.Soil.198_1208146 JE.Soil.206_1578780 JE.Soil.234_1248937 JE.Soil.234_2178396 JE.Soil.234_382754 JE.Soil.234_545602 JE.Soil.234_592338 JE.Soil.258_1232625 JE.Soil.258_1625941 JE.Soil.258_360925 JE.Soil.258_817249 JE.Soil.290_1052184 JE.Soil.34_3420565 JE.Soil.46_96193 JE.Lundberg.100_605574 JE.Lundberg.118_358338 JE.Lundberg.121_1237362 JE.Lundberg.124_295097 JE.Lundberg.127_617529 JE.Lundberg.127_759158 JE.Lundberg.127_78529 JE.Lundberg.130_1108284 JE.Lundberg.133_105622 JE.Lundberg.133_870675 JE.Lundberg.136_1143347 JE.Lundberg.136_23263 JE.Lundberg.139_133934 JE.Lundberg.142_430112 JE.Lundberg.142_957153 JE.Lundberg.151_1585827 JE.Lundberg.172_1430606 JE.Lundberg.187_1297270 JE.Lundberg.190_468879 JE.Lundberg.67_578746 JE.Lundberg.73_628625 JE.Soil.122_110514 JE.Soil.122_241573 JE.Soil.122_481668 JE.Soil.122_577229 JE.Soil.122_619206 JE.Soil.122_655642 JE.Soil.126_1124826 JE.Soil.126_1134404 JE.Soil.126_1230444 JE.Soil.126_1456941 JE.Soil.130_153187 JE.Soil.130_450604 JE.Soil.130_615371 JE.Soil.138_476408 JE.Soil.142_2492733 JE.Soil.142_765034 JE.Soil.142_907560 JE.Soil.178_874388 JE.Soil.190_2617760 JE.Soil.190_3143817 JE.Soil.202_991181 JE.Soil.214_2521728 JE.Soil.222_1341557 JE.Soil.222_363626 JE.Soil.234_147053 JE.Soil.234_1711482 JE.Soil.234_1840890 JE.Soil.234_653905 JE.Soil.234_806564 JE.Soil.250_186351 JE.Soil.250_345500 JE.Soil.250_455492 JE.Soil.250_592025 JE.Soil.254_1051219 JE.Soil.254_221892 JE.Soil.254_774004 JE.Soil.258_1211647 JE.Soil.258_238381 JE.Soil.258_770129 JE.Soil.262_11746 JE.Soil.262_1208962 JE.Soil.270_1029015 JE.Soil.270_1382450 JE.Soil.302_205005 JE.Soil.310_913363 JE.Soil.314_78614 JE.Soil.34_72624 JE.Soil.34_954999 JE.Soil.38_2705703 JE.Soil.58_1330330 JE.Soil.58_433666 JE.Soil.66_574215 JE.Soil.82_763844 JE.Soil.86_1358106 JE.Lundberg.106_1267018 JE.Lundberg.106_233792 JE.Lundberg.106_720797 JE.Lundberg.109_138275 JE.Lundberg.109_1893241 JE.Lundberg.112_874368 JE.Lundberg.115_1195069 JE.Lundberg.115_419700 JE.Lundberg.118_1168013 JE.Lundberg.118_59539 JE.Lundberg.118_59596 JE.Lundberg.121_1422400 JE.Lundberg.124_241382 JE.Lundberg.124_346325 JE.Lundberg.124_402191 JE.Lundberg.124_411287 JE.Lundberg.124_81096 JE.Lundberg.124_895803 JE.Lundberg.124_93420 JE.Lundberg.127_1001265 JE.Lundberg.127_1012608 JE.Lundberg.127_1044385 JE.Lundberg.127_1065297 JE.Lundberg.127_1110960 JE.Lundberg.127_1122072 JE.Lundberg.127_1127256 JE.Lundberg.127_1247605 JE.Lundberg.127_196443 JE.Lundberg.127_236831 JE.Lundberg.127_239021 JE.Lundberg.127_302815 JE.Lundberg.127_345891 JE.Lundberg.127_392188 JE.Lundberg.127_424475 JE.Lundberg.127_439192 JE.Lundberg.127_46201 JE.Lundberg.127_526497 JE.Lundberg.127_621858 JE.Lundberg.127_621996 JE.Lundberg.127_629616 JE.Lundberg.127_650850 JE.Lundberg.127_758228 JE.Lundberg.127_758322 JE.Lundberg.127_77325 JE.Lundberg.127_774779 JE.Lundberg.127_808606 JE.Lundberg.127_881294 JE.Lundberg.127_958750 JE.Lundberg.130_11448 JE.Lundberg.130_1181551 JE.Lundberg.130_155333 JE.Lundberg.130_155517 JE.Lundberg.130_198851 JE.Lundberg.130_236462 JE.Lundberg.130_26397 JE.Lundberg.130_419832 JE.Lundberg.130_910887 JE.Lundberg.130_921507 JE.Lundberg.130_937829 JE.Lundberg.130_99855 JE.Lundberg.133_103599 JE.Lundberg.133_11872 JE.Lundberg.133_210612 JE.Lundberg.133_342947 JE.Lundberg.133_342997 JE.Lundberg.133_372392 JE.Lundberg.133_398538 JE.Lundberg.133_459165 JE.Lundberg.133_629143 JE.Lundberg.136_1000978 JE.Lundberg.136_1025774 JE.Lundberg.136_1045335 JE.Lundberg.136_1063739 JE.Lundberg.136_1085973 JE.Lundberg.136_1110894 JE.Lundberg.136_1143098 JE.Lundberg.136_1158827 JE.Lundberg.136_189469 JE.Lundberg.136_189756 JE.Lundberg.136_344188 JE.Lundberg.136_367603 JE.Lundberg.136_368735 JE.Lundberg.136_443113 JE.Lundberg.136_492299 JE.Lundberg.136_526915 JE.Lundberg.136_544175 JE.Lundberg.136_596517 JE.Lundberg.136_611824 JE.Lundberg.136_696665 JE.Lundberg.136_732210 JE.Lundberg.136_735146 JE.Lundberg.136_774432 JE.Lundberg.136_810037 JE.Lundberg.136_895047 JE.Lundberg.136_938797 JE.Lundberg.139_1276244 JE.Lundberg.142_1040136 JE.Lundberg.142_15585 JE.Lundberg.142_185547 JE.Lundberg.142_201924 JE.Lundberg.142_311567 JE.Lundberg.142_360665 JE.Lundberg.142_721903 JE.Lundberg.142_84924 JE.Lundberg.145_1311629 JE.Lundberg.145_1644930 JE.Lundberg.145_1711982 JE.Lundberg.145_356375 JE.Lundberg.145_683502 JE.Lundberg.145_738337 JE.Lundberg.148_561721 JE.Lundberg.151_229061 JE.Lundberg.151_517445 JE.Lundberg.166_771579 JE.Lundberg.172_646078 JE.Lundberg.175_1031639 JE.Lundberg.175_1164030 JE.Lundberg.175_755836 JE.Lundberg.178_114186 JE.Lundberg.178_171284 JE.Lundberg.178_306239 JE.Lundberg.187_1202353 JE.Lundberg.187_1492449 JE.Lundberg.187_826634 JE.Lundberg.187_826687 JE.Lundberg.187_826875 JE.Lundberg.187_882726 JE.Lundberg.190_1046665 JE.Lundberg.190_501634 JE.Lundberg.1_104354 JE.Lundberg.25_1844389 JE.Lundberg.40_23842 JE.Lundberg.43_1251476 JE.Lundberg.43_1270249 JE.Lundberg.43_617477 JE.Lundberg.52_1198315 JE.Lundberg.52_1744600 JE.Lundberg.52_254117 JE.Lundberg.55_289449 JE.Lundberg.61_1034108 JE.Lundberg.61_376150 JE.Lundberg.64_1539280 JE.Lundberg.67_1213834 JE.Lundberg.67_194001 JE.Lundberg.73_836577 JE.Lundberg.76_1430916 JE.Lundberg.79_1642884 JE.Lundberg.79_1643007 JE.Lundberg.7_1140772 JE.Lundberg.82_173684 JE.Lundberg.82_25665 JE.Lundberg.82_98690 JE.Lundberg.85_2719041 JE.Lundberg.85_2724325 JE.Lundberg.85_4564921 JE.Lundberg.88_361992 JE.Lundberg.88_69544 JE.Lundberg.91_348073 JE.Lundberg.94_538079 JE.Lundberg.94_929332 JE.Soil.106_1605217 JE.Soil.110_130623 JE.Soil.110_264204 JE.Soil.110_698780 JE.Soil.110_932896 JE.Soil.122_232755 JE.Soil.122_24738 JE.Soil.122_607852 JE.Soil.122_720065 JE.Soil.122_769 JE.Soil.126_1016721 JE.Soil.126_1101403 JE.Soil.126_1151499 JE.Soil.126_1165009 JE.Soil.126_1293732 JE.Soil.126_1365476 JE.Soil.126_1367453 JE.Soil.126_1515791 JE.Soil.126_28021 JE.Soil.126_415129 JE.Soil.126_48556 JE.Soil.126_571173 JE.Soil.126_645807 JE.Soil.126_764433 JE.Soil.126_947219 JE.Soil.130_224025 JE.Soil.130_269881 JE.Soil.130_40934 JE.Soil.130_50316 JE.Soil.130_608491 JE.Soil.130_609927 JE.Soil.130_679864 JE.Soil.130_701912 JE.Soil.130_776608 JE.Soil.130_798490 JE.Soil.130_875238 JE.Soil.134_1215446 JE.Soil.134_1875289 JE.Soil.134_2320625 JE.Soil.138_1149065 JE.Soil.138_304423 JE.Soil.138_628775 JE.Soil.138_754375 JE.Soil.138_924034 JE.Soil.142_1124883 JE.Soil.142_1165638 JE.Soil.142_1262945 JE.Soil.142_1538124 JE.Soil.142_194837 JE.Soil.142_2484974 JE.Soil.142_2541389 JE.Soil.142_2564866 JE.Soil.142_2664764 JE.Soil.142_2922318 JE.Soil.142_450858 JE.Soil.142_452630 JE.Soil.142_486353 JE.Soil.142_615640 JE.Soil.142_885164 JE.Soil.142_977566 JE.Soil.14_1412523 JE.Soil.178_598513 JE.Soil.178_915627 JE.Soil.178_93654 JE.Soil.178_990720 JE.Soil.182_63223 JE.Soil.186_307198 JE.Soil.186_610903 JE.Soil.18_1209398 JE.Soil.18_2177923 JE.Soil.18_2376991 JE.Soil.18_2546467 JE.Soil.18_675031 JE.Soil.18_772961 JE.Soil.190_1801151 JE.Soil.190_1801612 JE.Soil.190_3181094 JE.Soil.194_1513886 JE.Soil.194_4531208 JE.Soil.194_927708 JE.Soil.198_14297 JE.Soil.202_4114 JE.Soil.206_1019290 JE.Soil.210_307440 JE.Soil.222_1291912 JE.Soil.222_1300759 JE.Soil.222_1715790 JE.Soil.222_234808 JE.Soil.222_2445812 JE.Soil.222_436905 JE.Soil.22_1388408 JE.Soil.22_1839589 JE.Soil.22_2100585 JE.Soil.22_442212 JE.Soil.22_585325 JE.Soil.22_70219 JE.Soil.22_896643 JE.Soil.234_1094461 JE.Soil.234_1182419 JE.Soil.234_1314015 JE.Soil.234_1396448 JE.Soil.234_1474447 JE.Soil.234_1499856 JE.Soil.234_1679673 JE.Soil.234_1760429 JE.Soil.234_1779401 JE.Soil.234_1785197 JE.Soil.234_1789580 JE.Soil.234_1803284 JE.Soil.234_1886999 JE.Soil.234_1922372 JE.Soil.234_199596 JE.Soil.234_2004431 JE.Soil.234_2104026 JE.Soil.234_2158594 JE.Soil.234_2201375 JE.Soil.234_2259732 JE.Soil.234_2315548 JE.Soil.234_231984 JE.Soil.234_2331242 JE.Soil.234_2334276 JE.Soil.234_2364363 JE.Soil.234_2444348 JE.Soil.234_310280 JE.Soil.234_338193 JE.Soil.234_503765 JE.Soil.234_556816 JE.Soil.234_70952 JE.Soil.234_831696 JE.Soil.234_847339 JE.Soil.234_887771 JE.Soil.250_1063378 JE.Soil.250_1087091 JE.Soil.250_1138396 JE.Soil.250_1230255 JE.Soil.250_1314470 JE.Soil.250_1324048 JE.Soil.250_1452375 JE.Soil.250_1455644 JE.Soil.250_1623747 JE.Soil.250_1681715 JE.Soil.250_1753652 JE.Soil.250_265463 JE.Soil.250_288562 JE.Soil.250_304400 JE.Soil.250_333557 JE.Soil.250_422624 JE.Soil.250_439461 JE.Soil.250_445186 JE.Soil.250_45675 JE.Soil.250_457217 JE.Soil.250_499385 JE.Soil.250_511460 JE.Soil.250_538860 JE.Soil.250_562773 JE.Soil.250_568890 JE.Soil.250_601038 JE.Soil.250_622201 JE.Soil.250_69515 JE.Soil.250_719706 JE.Soil.250_72930 JE.Soil.250_870310 JE.Soil.250_875160 JE.Soil.254_17014 JE.Soil.254_217332 JE.Soil.254_292785 JE.Soil.254_293024 JE.Soil.254_297127 JE.Soil.254_335426 JE.Soil.254_384400 JE.Soil.254_593801 JE.Soil.254_643561 JE.Soil.254_682299 JE.Soil.254_837609 JE.Soil.254_876603 JE.Soil.254_927727 JE.Soil.258_1101472 JE.Soil.258_1160794 JE.Soil.258_1211932 JE.Soil.258_1232485 JE.Soil.258_1272175 JE.Soil.258_1281220 JE.Soil.258_1300219 JE.Soil.258_1367976 JE.Soil.258_1376010 JE.Soil.258_1473417 JE.Soil.258_1483888 JE.Soil.258_1517554 JE.Soil.258_152620 JE.Soil.258_158331 JE.Soil.258_1627726 JE.Soil.258_1787287 JE.Soil.258_1790775 JE.Soil.258_1825613 JE.Soil.258_255952 JE.Soil.258_320831 JE.Soil.258_351806 JE.Soil.258_522600 JE.Soil.258_522631 JE.Soil.258_582736 JE.Soil.258_620309 JE.Soil.258_627011 JE.Soil.258_642332 JE.Soil.258_673292 JE.Soil.258_72803 JE.Soil.258_752831 JE.Soil.258_928910 JE.Soil.262_1048970 JE.Soil.262_1069867 JE.Soil.262_109821 JE.Soil.262_1136225 JE.Soil.262_1148986 JE.Soil.262_1208388 JE.Soil.262_1269874 JE.Soil.262_1299418 JE.Soil.262_1340960 JE.Soil.262_1349382 JE.Soil.262_1486714 JE.Soil.262_1515646 JE.Soil.262_198273 JE.Soil.262_295034 JE.Soil.262_306631 JE.Soil.262_392453 JE.Soil.262_441887 JE.Soil.262_500392 JE.Soil.262_506051 JE.Soil.262_578128 JE.Soil.262_600590 JE.Soil.262_635250 JE.Soil.262_643998 JE.Soil.262_649044 JE.Soil.262_711732 JE.Soil.262_728597 JE.Soil.262_80244 JE.Soil.262_850115 JE.Soil.262_866560 JE.Soil.262_905628 JE.Soil.262_913406 JE.Soil.262_9471 JE.Soil.262_993845 JE.Soil.262_9970 JE.Soil.266_1104671 JE.Soil.266_1218787 JE.Soil.266_1222750 JE.Soil.266_1244853 JE.Soil.266_1401227 JE.Soil.266_1402012 JE.Soil.266_1587533 JE.Soil.266_1741007 JE.Soil.266_1883536 JE.Soil.266_442500 JE.Soil.266_517849 JE.Soil.266_739707 JE.Soil.270_1192230 JE.Soil.270_1394925 JE.Soil.270_1425445 JE.Soil.270_1464947 JE.Soil.270_1556467 JE.Soil.270_1585593 JE.Soil.270_166249 JE.Soil.270_297611 JE.Soil.270_304622 JE.Soil.270_37380 JE.Soil.270_405700 JE.Soil.270_450682 JE.Soil.270_607206 JE.Soil.270_640847 JE.Soil.270_658477 JE.Soil.270_727420 JE.Soil.270_832136 JE.Soil.270_93771 JE.Soil.270_967349 JE.Soil.282_573750 JE.Soil.298_465810 JE.Soil.298_558724 JE.Soil.298_757050 JE.Soil.298_837671 JE.Soil.298_854871 JE.Soil.2_1006976 JE.Soil.2_1167666 JE.Soil.2_2107551 JE.Soil.2_2282265 JE.Soil.2_674122 JE.Soil.2_683147 JE.Soil.302_168370 JE.Soil.302_181287 JE.Soil.302_290582 JE.Soil.302_353242 JE.Soil.302_385440 JE.Soil.302_44931 JE.Soil.302_500447 JE.Soil.302_502552 JE.Soil.302_503490 JE.Soil.302_536070 JE.Soil.302_59379 JE.Soil.302_60019 JE.Soil.302_610707 JE.Soil.310_126507 JE.Soil.310_1718207 JE.Soil.310_1837228 JE.Soil.310_1912291 JE.Soil.310_2163668 JE.Soil.310_244474 JE.Soil.310_432225 JE.Soil.310_687589 JE.Soil.310_917279 JE.Soil.314_1223949 JE.Soil.314_1257593 JE.Soil.314_1275660 JE.Soil.314_128830 JE.Soil.314_1316319 JE.Soil.314_1332453 JE.Soil.314_1414303 JE.Soil.314_1508260 JE.Soil.314_1534023 JE.Soil.314_332837 JE.Soil.314_380185 JE.Soil.314_488151 JE.Soil.314_606888 JE.Soil.314_732937 JE.Soil.314_841679 JE.Soil.314_88333 JE.Soil.314_980751 JE.Soil.318_1024367 JE.Soil.318_1168611 JE.Soil.318_137176 JE.Soil.318_1423015 JE.Soil.318_15938 JE.Soil.318_320209 JE.Soil.318_411795 JE.Soil.318_792965 JE.Soil.318_901681 JE.Soil.34_125783 JE.Soil.34_1294818 JE.Soil.34_1390584 JE.Soil.34_1394483 JE.Soil.34_1456631 JE.Soil.34_1497822 JE.Soil.34_1712925 JE.Soil.34_1713152 JE.Soil.34_2411050 JE.Soil.34_2576075 JE.Soil.34_2740927 JE.Soil.34_3266466 JE.Soil.34_3402492 JE.Soil.34_3504399 JE.Soil.34_3918128 JE.Soil.34_698345 JE.Soil.34_772009 JE.Soil.38_1018420 JE.Soil.38_1034815 JE.Soil.38_1520301 JE.Soil.38_2180391 JE.Soil.38_2180584 JE.Soil.38_2575537 JE.Soil.38_411406 JE.Soil.42_1773138 JE.Soil.42_190977 JE.Soil.42_2534244 JE.Soil.42_395577 JE.Soil.42_593789 JE.Soil.46_1064501 JE.Soil.46_2806246 JE.Soil.50_207827 JE.Soil.50_571321 JE.Soil.50_7878 JE.Soil.54_1294730 JE.Soil.54_347340 JE.Soil.54_49650 JE.Soil.54_610302 JE.Soil.54_616170 JE.Soil.54_758999 JE.Soil.58_1017787 JE.Soil.58_1023379 JE.Soil.58_106001 JE.Soil.58_110760 JE.Soil.58_112369 JE.Soil.58_1155123 JE.Soil.58_116471 JE.Soil.58_123401 JE.Soil.58_1236497 JE.Soil.58_1353157 JE.Soil.58_1359395 JE.Soil.58_1370476 JE.Soil.58_1385921 JE.Soil.58_1398181 JE.Soil.58_14087 JE.Soil.58_1527328 JE.Soil.58_172143 JE.Soil.58_176914 JE.Soil.58_218601 JE.Soil.58_244941 JE.Soil.58_256159 JE.Soil.58_303875 JE.Soil.58_342338 JE.Soil.58_35494 JE.Soil.58_38576 JE.Soil.58_4209 JE.Soil.58_433337 JE.Soil.58_436620 JE.Soil.58_485739 JE.Soil.58_493692 JE.Soil.58_510739 JE.Soil.58_542714 JE.Soil.58_60034 JE.Soil.58_63220 JE.Soil.58_64282 JE.Soil.58_789093 JE.Soil.58_813595 JE.Soil.58_872430 JE.Soil.58_895251 JE.Soil.58_915641 JE.Soil.58_921932 JE.Soil.58_931359 JE.Soil.58_972943 JE.Soil.62_246167 JE.Soil.62_806012 JE.Soil.66_1026448 JE.Soil.66_1032681 JE.Soil.66_1040354 JE.Soil.66_1048870 JE.Soil.66_1077787 JE.Soil.66_1081141 JE.Soil.66_1128526 JE.Soil.66_1131891 JE.Soil.66_1149239 JE.Soil.66_1149403 JE.Soil.66_1248041 JE.Soil.66_1264448 JE.Soil.66_127981 JE.Soil.66_1280885 JE.Soil.66_1338465 JE.Soil.66_1355153 JE.Soil.66_1499711 JE.Soil.66_1507722 JE.Soil.66_1577727 JE.Soil.66_1674254 JE.Soil.66_1721976 JE.Soil.66_181997 JE.Soil.66_189910 JE.Soil.66_201658 JE.Soil.66_228233 JE.Soil.66_231433 JE.Soil.66_232177 JE.Soil.66_23337 JE.Soil.66_251359 JE.Soil.66_358355 JE.Soil.66_437562 JE.Soil.66_52568 JE.Soil.66_528186 JE.Soil.66_543744 JE.Soil.66_550985 JE.Soil.66_575558 JE.Soil.66_595304 JE.Soil.66_64224 JE.Soil.66_679788 JE.Soil.66_708700 JE.Soil.66_768676 JE.Soil.66_774021 JE.Soil.66_843618 JE.Soil.66_876309 JE.Soil.66_98922 JE.Soil.6_1094220 JE.Soil.6_1859471 JE.Soil.6_2099889 JE.Soil.6_724262 JE.Soil.70_1089223 JE.Soil.70_1206285 JE.Soil.70_1589583 JE.Soil.70_1623716 JE.Soil.70_168598 JE.Soil.70_1751165 JE.Soil.70_1752370 JE.Soil.70_309855 JE.Soil.70_335321 JE.Soil.70_544475 JE.Soil.70_60328 JE.Soil.70_694857 JE.Soil.70_805138 JE.Soil.74_136709 JE.Soil.74_236705 JE.Soil.74_27118 JE.Soil.74_340055 JE.Soil.74_428570 JE.Soil.74_494980 JE.Soil.74_538717 JE.Soil.74_698079 JE.Soil.78_1098780 JE.Soil.78_1140709 JE.Soil.78_1232800 JE.Soil.78_132874 JE.Soil.78_1397147 JE.Soil.78_303702 JE.Soil.78_470299 JE.Soil.78_554519 JE.Soil.78_79975 JE.Soil.78_805114 JE.Soil.78_814228 JE.Soil.78_845597 JE.Soil.78_986729 JE.Soil.82_1151169 JE.Soil.82_1590958 JE.Soil.82_746404 JE.Soil.82_976557 JE.Soil.86_1039378 JE.Soil.86_1089704 JE.Soil.86_1116531 JE.Soil.86_1295425 JE.Soil.86_1434664 JE.Soil.86_1511408 JE.Soil.86_1576030 JE.Soil.86_1590479 JE.Soil.86_1831060 JE.Soil.86_2081409 JE.Soil.86_2182984 JE.Soil.86_315291 JE.Soil.86_533 JE.Soil.86_913735 JE.Soil.98_480971 JE.Soil.98_932835 JE.Soil.98_936295 JE.Lundberg.121_1414495 JE.Lundberg.124_309281 JE.Lundberg.124_346069 JE.Lundberg.124_823036 JE.Lundberg.124_845537 JE.Lundberg.124_1083883 JE.Lundberg.127_58867 JE.Lundberg.127_69798 JE.Lundberg.127_106982 JE.Lundberg.127_236918 JE.Lundberg.127_322277 JE.Lundberg.127_377157 JE.Lundberg.127_425495 JE.Lundberg.127_451182 JE.Lundberg.127_470980 JE.Lundberg.127_622722 JE.Lundberg.127_720791 JE.Lundberg.127_806517 JE.Lundberg.127_923656 JE.Lundberg.127_1008989 JE.Lundberg.127_1108122 JE.Lundberg.127_1160013 JE.Lundberg.130_199101 JE.Lundberg.130_419666 JE.Lundberg.136_98740 JE.Lundberg.136_174762 JE.Lundberg.136_492135 JE.Lundberg.136_498271 JE.Lundberg.136_540597 JE.Lundberg.136_556356 JE.Lundberg.136_1033825 JE.Lundberg.136_1046682 JE.Lundberg.136_1051487 JE.Lundberg.142_447842 JE.Lundberg.145_47938 JE.Lundberg.145_297842 JE.Lundberg.145_356274 JE.Lundberg.145_574170 JE.Lundberg.145_621498 JE.Lundberg.145_621544 JE.Lundberg.145_1364759 JE.Lundberg.145_1437200 JE.Lundberg.148_691473 JE.Lundberg.148_1160484 JE.Lundberg.151_567857 JE.Lundberg.169_619105 JE.Lundberg.169_903060 JE.Lundberg.169_1311679 JE.Lundberg.169_1615568 JE.Lundberg.172_742863 JE.Lundberg.178_5160 JE.Lundberg.178_117784 JE.Lundberg.178_147502 JE.Lundberg.178_503762 JE.Lundberg.178_503960 JE.Lundberg.190_10764 JE.Lundberg.190_447526 JE.Lundberg.190_585181 JE.Lundberg.190_742729 JE.Lundberg.190_949184 JE.Lundberg.190_949924 JE.Lundberg.190_1109837 JE.Lundberg.190_1115288 JE.Lundberg.190_1351909 JE.Lundberg.19_898394 JE.Lundberg.25_712802 JE.Lundberg.31_1201996 JE.Lundberg.37_1576225 JE.Lundberg.43_1273850 JE.Lundberg.52_1355371 JE.Lundberg.61_198198 JE.Lundberg.61_1033803 JE.Lundberg.61_1291803 JE.Lundberg.64_1357495 JE.Lundberg.67_805350 JE.Lundberg.73_401606 JE.Lundberg.76_149490 JE.Lundberg.76_663080 JE.Lundberg.76_817790 JE.Lundberg.76_872042 JE.Lundberg.76_972387 JE.Lundberg.76_1430944 JE.Lundberg.76_1530335 JE.Lundberg.82_25457 JE.Lundberg.82_933371 JE.Lundberg.85_1461991 JE.Lundberg.85_1797208 JE.Lundberg.85_5369396 JE.Lundberg.85_5369478 JE.Lundberg.88_115488 JE.Lundberg.88_181947 JE.Lundberg.88_538507 JE.Lundberg.88_923564 JE.Lundberg.88_1259270 JE.Lundberg.91_1379972 JE.Lundberg.91_1380159 JE.Lundberg.94_537851 JE.Lundberg.94_1233187 JE.Lundberg.94_1278390 JE.Soil.106_9430 JE.Soil.106_48372 JE.Soil.106_871551 JE.Soil.106_1230655 JE.Soil.106_1276254 JE.Soil.106_1308114 JE.Soil.106_1375364 JE.Soil.106_3073409 JE.Soil.110_103085 JE.Soil.110_176128 JE.Soil.110_182705 JE.Soil.110_186480 JE.Soil.110_275924 JE.Soil.110_307962 JE.Soil.110_335422 JE.Soil.110_350210 JE.Soil.110_410876 JE.Soil.110_540073 JE.Soil.110_550616 JE.Soil.110_787603 JE.Soil.110_976211 JE.Soil.110_989012 JE.Soil.110_1085690 JE.Soil.110_1259052 JE.Soil.110_1268371 JE.Soil.110_1363520 JE.Soil.118_91145 JE.Soil.118_296703 JE.Soil.118_302400 JE.Soil.118_494677 JE.Soil.118_566142 JE.Soil.118_587903 JE.Soil.118_597519 JE.Soil.118_695789 JE.Soil.118_719235 JE.Soil.118_735850 JE.Soil.118_737504 JE.Soil.118_827462 JE.Soil.118_865843 JE.Soil.118_999949 JE.Soil.118_1011846 JE.Soil.118_1057338 JE.Soil.118_1189725 JE.Soil.122_25922 JE.Soil.122_38235 JE.Soil.122_38339 JE.Soil.122_42058 JE.Soil.122_59871 JE.Soil.122_81227 JE.Soil.122_86637 JE.Soil.122_88405 JE.Soil.122_90061 JE.Soil.122_90414 JE.Soil.122_119770 JE.Soil.122_137595 JE.Soil.122_137767 JE.Soil.122_143007 JE.Soil.122_159118 JE.Soil.122_172272 JE.Soil.122_177184 JE.Soil.122_181750 JE.Soil.122_236514 JE.Soil.122_256567 JE.Soil.122_275785 JE.Soil.122_304397 JE.Soil.122_336004 JE.Soil.122_336010 JE.Soil.122_346042 JE.Soil.122_353225 JE.Soil.122_361685 JE.Soil.122_377033 JE.Soil.122_392125 JE.Soil.122_392130 JE.Soil.122_416519 JE.Soil.122_417308 JE.Soil.122_434899 JE.Soil.122_444624 JE.Soil.122_446610 JE.Soil.122_448951 JE.Soil.122_470087 JE.Soil.122_521248 JE.Soil.122_577033 JE.Soil.122_577147 JE.Soil.122_584783 JE.Soil.122_591640 JE.Soil.122_596521 JE.Soil.122_598168 JE.Soil.122_607366 JE.Soil.122_648970 JE.Soil.122_660760 JE.Soil.122_684648 JE.Soil.122_711640 JE.Soil.122_740484 JE.Soil.122_762396 JE.Soil.122_804022 JE.Soil.122_804594 JE.Soil.122_809429 JE.Soil.122_812206 JE.Soil.126_6361 JE.Soil.126_11286 JE.Soil.126_43692 JE.Soil.126_49144 JE.Soil.126_66368 JE.Soil.126_106668 JE.Soil.126_124247 JE.Soil.126_141243 JE.Soil.126_190729 JE.Soil.126_205005 JE.Soil.126_234330 JE.Soil.126_253411 JE.Soil.126_260940 JE.Soil.126_297626 JE.Soil.126_299589 JE.Soil.126_302968 JE.Soil.126_306726 JE.Soil.126_317387 JE.Soil.126_330534 JE.Soil.126_332445 JE.Soil.126_341243 JE.Soil.126_345114 JE.Soil.126_345883 JE.Soil.126_349494 JE.Soil.126_357957 JE.Soil.126_373318 JE.Soil.126_392998 JE.Soil.126_406475 JE.Soil.126_408063 JE.Soil.126_408258 JE.Soil.126_416889 JE.Soil.126_437870 JE.Soil.126_451935 JE.Soil.126_487549 JE.Soil.126_488098 JE.Soil.126_496719 JE.Soil.126_502245 JE.Soil.126_536731 JE.Soil.126_537450 JE.Soil.126_547310 JE.Soil.126_569169 JE.Soil.126_571349 JE.Soil.126_588443 JE.Soil.126_589128 JE.Soil.126_592698 JE.Soil.126_601642 JE.Soil.126_623841 JE.Soil.126_626107 JE.Soil.126_636327 JE.Soil.126_664460 JE.Soil.126_671486 JE.Soil.126_681464 JE.Soil.126_688141 JE.Soil.126_731597 JE.Soil.126_733945 JE.Soil.126_746635 JE.Soil.126_752742 JE.Soil.126_758247 JE.Soil.126_774859 JE.Soil.126_794420 JE.Soil.126_794493 JE.Soil.126_800955 JE.Soil.126_817640 JE.Soil.126_851789 JE.Soil.126_867999 JE.Soil.126_875864 JE.Soil.126_879313 JE.Soil.126_884734 JE.Soil.126_896423 JE.Soil.126_917603 JE.Soil.126_931397 JE.Soil.126_961309 JE.Soil.126_990652 JE.Soil.126_1000869 JE.Soil.126_1017797 JE.Soil.126_1022819 JE.Soil.126_1030362 JE.Soil.126_1045440 JE.Soil.126_1046984 JE.Soil.126_1062798 JE.Soil.126_1078056 JE.Soil.126_1110644 JE.Soil.126_1136197 JE.Soil.126_1141958 JE.Soil.126_1151576 JE.Soil.126_1238263 JE.Soil.126_1256857 JE.Soil.126_1275436 JE.Soil.126_1286090 JE.Soil.126_1288392 JE.Soil.126_1315910 JE.Soil.126_1349807 JE.Soil.126_1349820 JE.Soil.126_1387914 JE.Soil.126_1408393 JE.Soil.126_1425146 JE.Soil.126_1446042 JE.Soil.126_1462569 JE.Soil.126_1465376 JE.Soil.126_1494535 JE.Soil.126_1495309 JE.Soil.126_1510773 JE.Soil.130_9531 JE.Soil.130_10284 JE.Soil.130_24325 JE.Soil.130_26700 JE.Soil.130_39659 JE.Soil.130_55659 JE.Soil.130_65997 JE.Soil.130_71992 JE.Soil.130_74012 JE.Soil.130_83284 JE.Soil.130_83706 JE.Soil.130_106946 JE.Soil.130_141388 JE.Soil.130_141531 JE.Soil.130_146170 JE.Soil.130_149574 JE.Soil.130_154114 JE.Soil.130_217007 JE.Soil.130_218718 JE.Soil.130_247344 JE.Soil.130_248910 JE.Soil.130_256358 JE.Soil.130_257331 JE.Soil.130_259860 JE.Soil.130_333465 JE.Soil.130_348220 JE.Soil.130_359904 JE.Soil.130_363526 JE.Soil.130_379833 JE.Soil.130_385123 JE.Soil.130_420229 JE.Soil.130_423880 JE.Soil.130_424598 JE.Soil.130_442882 JE.Soil.130_450766 JE.Soil.130_460840 JE.Soil.130_466420 JE.Soil.130_480270 JE.Soil.130_490128 JE.Soil.130_491652 JE.Soil.130_504126 JE.Soil.130_508696 JE.Soil.130_508858 JE.Soil.130_509210 JE.Soil.130_530904 JE.Soil.130_536407 JE.Soil.130_538062 JE.Soil.130_545708 JE.Soil.130_555887 JE.Soil.130_567774 JE.Soil.130_580598 JE.Soil.130_589707 JE.Soil.130_600337 JE.Soil.130_605144 JE.Soil.130_612449 JE.Soil.130_612686 JE.Soil.130_620360 JE.Soil.130_627865 JE.Soil.130_632358 JE.Soil.130_642225 JE.Soil.130_645563 JE.Soil.130_647648 JE.Soil.130_650672 JE.Soil.130_663366 JE.Soil.130_684368 JE.Soil.130_704885 JE.Soil.130_713664 JE.Soil.130_722276 JE.Soil.130_763580 JE.Soil.130_778123 JE.Soil.130_789586 JE.Soil.130_794957 JE.Soil.130_795318 JE.Soil.130_806042 JE.Soil.130_816897 JE.Soil.130_824364 JE.Soil.130_842316 JE.Soil.130_856766 JE.Soil.130_859124 JE.Soil.130_869973 JE.Soil.130_875095 JE.Soil.134_247321 JE.Soil.134_357790 JE.Soil.134_379525 JE.Soil.134_687437 JE.Soil.134_729910 JE.Soil.134_1187611 JE.Soil.134_1259119 JE.Soil.134_1785440 JE.Soil.134_2042038 JE.Soil.134_2368605 JE.Soil.134_2368650 JE.Soil.134_2642881 JE.Soil.134_2796737 JE.Soil.138_48766 JE.Soil.138_104424 JE.Soil.138_112050 JE.Soil.138_242312 JE.Soil.138_321019 JE.Soil.138_340761 JE.Soil.138_353291 JE.Soil.138_383274 JE.Soil.138_521810 JE.Soil.138_533242 JE.Soil.138_688016 JE.Soil.138_718581 JE.Soil.138_742904 JE.Soil.138_942919 JE.Soil.138_946908 JE.Soil.138_1038041 JE.Soil.138_1068272 JE.Soil.138_1173869 JE.Soil.138_1196535 JE.Soil.138_1331992 JE.Soil.138_1335808 JE.Soil.138_1355354 JE.Soil.138_1355437 JE.Soil.138_1406345 JE.Soil.142_49289 JE.Soil.142_77965 JE.Soil.142_111913 JE.Soil.142_194620 JE.Soil.142_340095 JE.Soil.142_382328 JE.Soil.142_444360 JE.Soil.142_511620 JE.Soil.142_515723 JE.Soil.142_551102 JE.Soil.142_669901 JE.Soil.142_741059 JE.Soil.142_765892 JE.Soil.142_796874 JE.Soil.142_804361 JE.Soil.142_925417 JE.Soil.142_929782 JE.Soil.142_941843 JE.Soil.142_1124412 JE.Soil.142_1153167 JE.Soil.142_1178642 JE.Soil.142_1198780 JE.Soil.142_1215908 JE.Soil.142_1297127 JE.Soil.142_1298462 JE.Soil.142_1495547 JE.Soil.142_1599077 JE.Soil.142_1632051 JE.Soil.142_1656253 JE.Soil.142_1684977 JE.Soil.142_1700347 JE.Soil.142_1738055 JE.Soil.142_1822063 JE.Soil.142_1848231 JE.Soil.142_1873726 JE.Soil.142_1913553 JE.Soil.142_1943118 JE.Soil.142_1944178 JE.Soil.142_2078412 JE.Soil.142_2176717 JE.Soil.142_2185370 JE.Soil.142_2199199 JE.Soil.142_2224301 JE.Soil.142_2234891 JE.Soil.142_2285233 JE.Soil.142_2384786 JE.Soil.142_2395025 JE.Soil.142_2469173 JE.Soil.142_2564895 JE.Soil.142_2581439 JE.Soil.142_2634364 JE.Soil.142_2669789 JE.Soil.142_2675678 JE.Soil.142_2711492 JE.Soil.142_2717123 JE.Soil.142_2761507 JE.Soil.142_2942104 JE.Soil.142_2974352 JE.Soil.142_2985000 JE.Soil.14_582724 JE.Soil.14_943698 JE.Soil.14_1268635 JE.Soil.14_1346777 JE.Soil.14_1355415 JE.Soil.14_1412504 JE.Soil.14_1417305 JE.Soil.14_1465963 JE.Soil.14_1753223 JE.Soil.14_1770075 JE.Soil.14_2528247 JE.Soil.178_93536 JE.Soil.178_278960 JE.Soil.178_335506 JE.Soil.178_568499 JE.Soil.178_766058 JE.Soil.178_805211 JE.Soil.178_809337 JE.Soil.178_899606 JE.Soil.178_959869 JE.Soil.178_990935 JE.Soil.182_70573 JE.Soil.182_164967 JE.Soil.182_491618 JE.Soil.182_607166 JE.Soil.182_607313 JE.Soil.182_768449 JE.Soil.182_1516406 JE.Soil.182_1540110 JE.Soil.182_1651529 JE.Soil.182_1886546 JE.Soil.182_1911166 JE.Soil.182_1988732 JE.Soil.186_273915 JE.Soil.186_306989 JE.Soil.186_820372 JE.Soil.186_925495 JE.Soil.186_1286311 JE.Soil.186_1809105 JE.Soil.186_1930050 JE.Soil.186_1991761 JE.Soil.18_63127 JE.Soil.18_82102 JE.Soil.18_88276 JE.Soil.18_98946 JE.Soil.18_236255 JE.Soil.18_305615 JE.Soil.18_327850 JE.Soil.18_327889 JE.Soil.18_506261 JE.Soil.18_665192 JE.Soil.18_777820 JE.Soil.18_1155490 JE.Soil.18_1187143 JE.Soil.18_1192663 JE.Soil.18_1208419 JE.Soil.18_1209238 JE.Soil.18_1416623 JE.Soil.18_1613767 JE.Soil.18_1613869 JE.Soil.18_1707791 JE.Soil.18_1908571 JE.Soil.18_1915630 JE.Soil.18_2212129 JE.Soil.18_2327789 JE.Soil.18_2489265 JE.Soil.18_2540113 JE.Soil.18_2701796 JE.Soil.18_2702488 JE.Soil.18_2825590 JE.Soil.190_174834 JE.Soil.190_361159 JE.Soil.190_491485 JE.Soil.190_616843 JE.Soil.190_727661 JE.Soil.190_784723 JE.Soil.190_821009 JE.Soil.190_1207564 JE.Soil.190_1207591 JE.Soil.190_1428770 JE.Soil.190_1638708 JE.Soil.190_1710501 JE.Soil.190_1849186 JE.Soil.190_2609667 JE.Soil.190_2626928 JE.Soil.190_2764969 JE.Soil.190_2800629 JE.Soil.190_3022616 JE.Soil.190_3063127 JE.Soil.190_3097375 JE.Soil.190_3255050 JE.Soil.190_3371330 JE.Soil.194_466156 JE.Soil.194_534791 JE.Soil.194_1141875 JE.Soil.194_1142313 JE.Soil.194_1512760 JE.Soil.194_1535952 JE.Soil.194_2017740 JE.Soil.194_2166352 JE.Soil.194_2191038 JE.Soil.194_2492229 JE.Soil.194_2521230 JE.Soil.194_2630240 JE.Soil.194_2658487 JE.Soil.194_2666393 JE.Soil.194_2923454 JE.Soil.194_3164234 JE.Soil.194_3309517 JE.Soil.194_3581673 JE.Soil.194_3603799 JE.Soil.194_3769552 JE.Soil.194_3982212 JE.Soil.194_4282942 JE.Soil.194_4318192 JE.Soil.194_4449908 JE.Soil.194_4506480 JE.Soil.194_4624210 JE.Soil.198_13946 JE.Soil.198_453682 JE.Soil.198_673741 JE.Soil.198_872075 JE.Soil.198_1294650 JE.Soil.198_1335142 JE.Soil.202_4346 JE.Soil.202_67667 JE.Soil.202_271188 JE.Soil.202_373010 JE.Soil.202_487711 JE.Soil.202_512949 JE.Soil.202_554474 JE.Soil.202_742318 JE.Soil.202_934869 JE.Soil.202_991113 JE.Soil.206_181032 JE.Soil.206_256934 JE.Soil.206_276562 JE.Soil.206_416270 JE.Soil.206_476470 JE.Soil.206_517011 JE.Soil.206_562362 JE.Soil.206_666519 JE.Soil.206_687045 JE.Soil.206_705563 JE.Soil.206_717827 JE.Soil.206_949233 JE.Soil.206_979655 JE.Soil.206_1053744 JE.Soil.206_1068777 JE.Soil.206_1357636 JE.Soil.206_1455597 JE.Soil.206_1499115 JE.Soil.206_1578128 JE.Soil.206_1738980 JE.Soil.206_1858148 JE.Soil.206_1872230 JE.Soil.206_1900832 JE.Soil.210_183840 JE.Soil.210_523920 JE.Soil.210_718154 JE.Soil.214_344136 JE.Soil.214_510410 JE.Soil.214_510909 JE.Soil.214_738468 JE.Soil.214_1358733 JE.Soil.214_1709447 JE.Soil.214_1720265 JE.Soil.214_1960467 JE.Soil.214_2098998 JE.Soil.214_2427505 JE.Soil.218_154477 JE.Soil.218_237008 JE.Soil.218_335832 JE.Soil.218_967809 JE.Soil.218_1014216 JE.Soil.218_1270680 JE.Soil.218_1299788 JE.Soil.218_1349613 JE.Soil.222_44248 JE.Soil.222_156420 JE.Soil.222_224036 JE.Soil.222_234960 JE.Soil.222_268537 JE.Soil.222_395819 JE.Soil.222_464259 JE.Soil.222_507690 JE.Soil.222_588556 JE.Soil.222_611555 JE.Soil.222_679568 JE.Soil.222_683988 JE.Soil.222_684407 JE.Soil.222_813483 JE.Soil.222_988298 JE.Soil.222_1104762 JE.Soil.222_1291489 JE.Soil.222_1310908 JE.Soil.222_1402601 JE.Soil.222_1679816 JE.Soil.222_1869693 JE.Soil.222_2073856 JE.Soil.222_2104767 JE.Soil.222_2579304 JE.Soil.222_2599701 JE.Soil.222_2683358 JE.Soil.22_69124 JE.Soil.22_70128 JE.Soil.22_305205 JE.Soil.22_305348 JE.Soil.22_310404 JE.Soil.22_379591 JE.Soil.22_406464 JE.Soil.22_859934 JE.Soil.22_898473 JE.Soil.22_1419399 JE.Soil.22_1419549 JE.Soil.22_1434639 JE.Soil.22_1794414 JE.Soil.22_1817591 JE.Soil.22_1829424 JE.Soil.22_1829581 JE.Soil.22_1868090 JE.Soil.22_1896295 JE.Soil.234_4351 JE.Soil.234_6656 JE.Soil.234_8779 JE.Soil.234_10303 JE.Soil.234_20701 JE.Soil.234_21911 JE.Soil.234_23862 JE.Soil.234_23878 JE.Soil.234_35096 JE.Soil.234_41003 JE.Soil.234_46733 JE.Soil.234_47966 JE.Soil.234_58774 JE.Soil.234_80867 JE.Soil.234_90982 JE.Soil.234_91560 JE.Soil.234_94608 JE.Soil.234_94672 JE.Soil.234_105439 JE.Soil.234_106234 JE.Soil.234_120950 JE.Soil.234_124016 JE.Soil.234_126344 JE.Soil.234_134031 JE.Soil.234_137691 JE.Soil.234_148388 JE.Soil.234_170950 JE.Soil.234_180057 JE.Soil.234_198396 JE.Soil.234_205091 JE.Soil.234_228994 JE.Soil.234_230750 JE.Soil.234_231766 JE.Soil.234_241867 JE.Soil.234_242833 JE.Soil.234_245744 JE.Soil.234_252140 JE.Soil.234_265614 JE.Soil.234_272278 JE.Soil.234_275738 JE.Soil.234_283664 JE.Soil.234_291997 JE.Soil.234_292232 JE.Soil.234_293016 JE.Soil.234_293724 JE.Soil.234_310916 JE.Soil.234_311158 JE.Soil.234_322109 JE.Soil.234_328710 JE.Soil.234_332926 JE.Soil.234_348384 JE.Soil.234_350948 JE.Soil.234_358721 JE.Soil.234_367783 JE.Soil.234_369580 JE.Soil.234_371706 JE.Soil.234_372053 JE.Soil.234_389329 JE.Soil.234_394525 JE.Soil.234_446963 JE.Soil.234_447500 JE.Soil.234_454578 JE.Soil.234_455639 JE.Soil.234_457057 JE.Soil.234_459846 JE.Soil.234_461297 JE.Soil.234_471057 JE.Soil.234_475208 JE.Soil.234_497028 JE.Soil.234_500317 JE.Soil.234_510164 JE.Soil.234_512543 JE.Soil.234_523324 JE.Soil.234_525115 JE.Soil.234_532148 JE.Soil.234_540074 JE.Soil.234_547711 JE.Soil.234_550919 JE.Soil.234_573377 JE.Soil.234_574913 JE.Soil.234_576769 JE.Soil.234_580969 JE.Soil.234_589462 JE.Soil.234_597548 JE.Soil.234_597695 JE.Soil.234_599098 JE.Soil.234_602507 JE.Soil.234_631671 JE.Soil.234_643862 JE.Soil.234_658128 JE.Soil.234_661792 JE.Soil.234_667367 JE.Soil.234_691757 JE.Soil.234_710045 JE.Soil.234_729317 JE.Soil.234_741586 JE.Soil.234_745368 JE.Soil.234_746728 JE.Soil.234_747018 JE.Soil.234_751968 JE.Soil.234_762064 JE.Soil.234_788486 JE.Soil.234_790098 JE.Soil.234_791849 JE.Soil.234_810076 JE.Soil.234_814849 JE.Soil.234_815214 JE.Soil.234_828886 JE.Soil.234_831169 JE.Soil.234_836821 JE.Soil.234_837020 JE.Soil.234_849302 JE.Soil.234_853070 JE.Soil.234_853730 JE.Soil.234_872276 JE.Soil.234_874126 JE.Soil.234_887321 JE.Soil.234_900054 JE.Soil.234_906044 JE.Soil.234_907954 JE.Soil.234_916366 JE.Soil.234_949271 JE.Soil.234_951008 JE.Soil.234_966496 JE.Soil.234_976707 JE.Soil.234_985110 JE.Soil.234_989200 JE.Soil.234_994438 JE.Soil.234_1009286 JE.Soil.234_1012131 JE.Soil.234_1023758 JE.Soil.234_1032177 JE.Soil.234_1039575 JE.Soil.234_1042082 JE.Soil.234_1053546 JE.Soil.234_1080172 JE.Soil.234_1083533 JE.Soil.234_1087338 JE.Soil.234_1111716 JE.Soil.234_1118539 JE.Soil.234_1127867 JE.Soil.234_1131313 JE.Soil.234_1149966 JE.Soil.234_1150080 JE.Soil.234_1158233 JE.Soil.234_1160391 JE.Soil.234_1161288 JE.Soil.234_1169837 JE.Soil.234_1170122 JE.Soil.234_1175076 JE.Soil.234_1178380 JE.Soil.234_1179460 JE.Soil.234_1191294 JE.Soil.234_1191775 JE.Soil.234_1197077 JE.Soil.234_1197486 JE.Soil.234_1198147 JE.Soil.234_1201705 JE.Soil.234_1209369 JE.Soil.234_1213587 JE.Soil.234_1226399 JE.Soil.234_1230886 JE.Soil.234_1251027 JE.Soil.234_1260735 JE.Soil.234_1263489 JE.Soil.234_1272961 JE.Soil.234_1300418 JE.Soil.234_1304584 JE.Soil.234_1312340 JE.Soil.234_1322929 JE.Soil.234_1324916 JE.Soil.234_1332121 JE.Soil.234_1333352 JE.Soil.234_1347878 JE.Soil.234_1347893 JE.Soil.234_1351656 JE.Soil.234_1367496 JE.Soil.234_1380244 JE.Soil.234_1393677 JE.Soil.234_1408146 JE.Soil.234_1418978 JE.Soil.234_1425622 JE.Soil.234_1427381 JE.Soil.234_1439205 JE.Soil.234_1470266 JE.Soil.234_1470589 JE.Soil.234_1483583 JE.Soil.234_1484012 JE.Soil.234_1487563 JE.Soil.234_1497077 JE.Soil.234_1507782 JE.Soil.234_1521921 JE.Soil.234_1528528 JE.Soil.234_1530510 JE.Soil.234_1530762 JE.Soil.234_1541871 JE.Soil.234_1543277 JE.Soil.234_1556286 JE.Soil.234_1558961 JE.Soil.234_1579647 JE.Soil.234_1585658 JE.Soil.234_1591503 JE.Soil.234_1593576 JE.Soil.234_1599736 JE.Soil.234_1612877 JE.Soil.234_1613050 JE.Soil.234_1615244 JE.Soil.234_1621046 JE.Soil.234_1621390 JE.Soil.234_1623192 JE.Soil.234_1635730 JE.Soil.234_1654139 JE.Soil.234_1658906 JE.Soil.234_1660073 JE.Soil.234_1679135 JE.Soil.234_1691314 JE.Soil.234_1691320 JE.Soil.234_1706374 JE.Soil.234_1744117 JE.Soil.234_1755138 JE.Soil.234_1757499 JE.Soil.234_1760020 JE.Soil.234_1766427 JE.Soil.234_1797445 JE.Soil.234_1802419 JE.Soil.234_1803631 JE.Soil.234_1803842 JE.Soil.234_1805666 JE.Soil.234_1817599 JE.Soil.234_1832746 JE.Soil.234_1835562 JE.Soil.234_1843639 JE.Soil.234_1846490 JE.Soil.234_1848656 JE.Soil.234_1852175 JE.Soil.234_1855281 JE.Soil.234_1865589 JE.Soil.234_1871301 JE.Soil.234_1874373 JE.Soil.234_1882224 JE.Soil.234_1885597 JE.Soil.234_1886136 JE.Soil.234_1887225 JE.Soil.234_1888366 JE.Soil.234_1901834 JE.Soil.234_1911902 JE.Soil.234_1919319 JE.Soil.234_1919746 JE.Soil.234_1920741 JE.Soil.234_1931677 JE.Soil.234_1945370 JE.Soil.234_1950703 JE.Soil.234_1956660 JE.Soil.234_1975948 JE.Soil.234_1985670 JE.Soil.234_1991312 JE.Soil.234_2011568 JE.Soil.234_2011778 JE.Soil.234_2024458 JE.Soil.234_2026589 JE.Soil.234_2042170 JE.Soil.234_2054015 JE.Soil.234_2067890 JE.Soil.234_2080201 JE.Soil.234_2081320 JE.Soil.234_2081473 JE.Soil.234_2090068 JE.Soil.234_2097933 JE.Soil.234_2105699 JE.Soil.234_2105776 JE.Soil.234_2112247 JE.Soil.234_2115148 JE.Soil.234_2120075 JE.Soil.234_2122445 JE.Soil.234_2127089 JE.Soil.234_2151308 JE.Soil.234_2155216 JE.Soil.234_2156601 JE.Soil.234_2167555 JE.Soil.234_2197628 JE.Soil.234_2199939 JE.Soil.234_2201322 JE.Soil.234_2227355 JE.Soil.234_2232441 JE.Soil.234_2241079 JE.Soil.234_2244967 JE.Soil.234_2248115 JE.Soil.234_2265610 JE.Soil.234_2268868 JE.Soil.234_2280794 JE.Soil.234_2281990 JE.Soil.234_2283730 JE.Soil.234_2292150 JE.Soil.234_2300332 JE.Soil.234_2304902 JE.Soil.234_2308426 JE.Soil.234_2316838 JE.Soil.234_2322292 JE.Soil.234_2326881 JE.Soil.234_2337787 JE.Soil.234_2339363 JE.Soil.234_2341633 JE.Soil.234_2351316 JE.Soil.234_2357777 JE.Soil.234_2373393 JE.Soil.234_2376239 JE.Soil.234_2385607 JE.Soil.234_2400757 JE.Soil.234_2404226 JE.Soil.234_2420968 JE.Soil.234_2422525 JE.Soil.234_2429640 JE.Soil.234_2445106 JE.Soil.234_2453344 JE.Soil.234_2476522 JE.Soil.234_2486541 JE.Soil.234_2489127 JE.Soil.234_2489526 JE.Soil.234_2490804 JE.Soil.234_2494308 JE.Soil.234_2497031 JE.Soil.234_2511099 JE.Soil.234_2515140 JE.Soil.234_2517477 JE.Soil.234_2522835 JE.Soil.234_2524124 JE.Soil.234_2524503 JE.Soil.250_4349 JE.Soil.250_11591 JE.Soil.250_11878 JE.Soil.250_28577 JE.Soil.250_30722 JE.Soil.250_45560 JE.Soil.250_49726 JE.Soil.250_50094 JE.Soil.250_53700 JE.Soil.250_54815 JE.Soil.250_55625 JE.Soil.250_65788 JE.Soil.250_70552 JE.Soil.250_72055 JE.Soil.250_82296 JE.Soil.250_88909 JE.Soil.250_89550 JE.Soil.250_91715 JE.Soil.250_94619 JE.Soil.250_98381 JE.Soil.250_106773 JE.Soil.250_107608 JE.Soil.250_113593 JE.Soil.250_119722 JE.Soil.250_121015 JE.Soil.250_127759 JE.Soil.250_128477 JE.Soil.250_128945 JE.Soil.250_131973 JE.Soil.250_133163 JE.Soil.250_147908 JE.Soil.250_157087 JE.Soil.250_162800 JE.Soil.250_164644 JE.Soil.250_164777 JE.Soil.250_178160 JE.Soil.250_180278 JE.Soil.250_208828 JE.Soil.250_224168 JE.Soil.250_225008 JE.Soil.250_246952 JE.Soil.250_249262 JE.Soil.250_250339 JE.Soil.250_253757 JE.Soil.250_253797 JE.Soil.250_259708 JE.Soil.250_283472 JE.Soil.250_296972 JE.Soil.250_297783 JE.Soil.250_304504 JE.Soil.250_310548 JE.Soil.250_311331 JE.Soil.250_337844 JE.Soil.250_343188 JE.Soil.250_363062 JE.Soil.250_369617 JE.Soil.250_372076 JE.Soil.250_378456 JE.Soil.250_390028 JE.Soil.250_393334 JE.Soil.250_394681 JE.Soil.250_397909 JE.Soil.250_399417 JE.Soil.250_402577 JE.Soil.250_406236 JE.Soil.250_412720 JE.Soil.250_415057 JE.Soil.250_416903 JE.Soil.250_430297 JE.Soil.250_436928 JE.Soil.250_438775 JE.Soil.250_442506 JE.Soil.250_446504 JE.Soil.250_447880 JE.Soil.250_457336 JE.Soil.250_465441 JE.Soil.250_473918 JE.Soil.250_474015 JE.Soil.250_474289 JE.Soil.250_481971 JE.Soil.250_488708 JE.Soil.250_490271 JE.Soil.250_498307 JE.Soil.250_502055 JE.Soil.250_504159 JE.Soil.250_507752 JE.Soil.250_518706 JE.Soil.250_519093 JE.Soil.250_524113 JE.Soil.250_533825 JE.Soil.250_534352 JE.Soil.250_542679 JE.Soil.250_547503 JE.Soil.250_548596 JE.Soil.250_551326 JE.Soil.250_564791 JE.Soil.250_566956 JE.Soil.250_570584 JE.Soil.250_571421 JE.Soil.250_576428 JE.Soil.250_592789 JE.Soil.250_602867 JE.Soil.250_624392 JE.Soil.250_624989 JE.Soil.250_635048 JE.Soil.250_644696 JE.Soil.250_651666 JE.Soil.250_655378 JE.Soil.250_659678 JE.Soil.250_659918 JE.Soil.250_670538 JE.Soil.250_683052 JE.Soil.250_687490 JE.Soil.250_688422 JE.Soil.250_694120 JE.Soil.250_696324 JE.Soil.250_702674 JE.Soil.250_711490 JE.Soil.250_734099 JE.Soil.250_738839 JE.Soil.250_740577 JE.Soil.250_740825 JE.Soil.250_740841 JE.Soil.250_743025 JE.Soil.250_743857 JE.Soil.250_744548 JE.Soil.250_751902 JE.Soil.250_758603 JE.Soil.250_766796 JE.Soil.250_774666 JE.Soil.250_778022 JE.Soil.250_778925 JE.Soil.250_789985 JE.Soil.250_792433 JE.Soil.250_793087 JE.Soil.250_803456 JE.Soil.250_832918 JE.Soil.250_843546 JE.Soil.250_845312 JE.Soil.250_848468 JE.Soil.250_862022 JE.Soil.250_870235 JE.Soil.250_870420 JE.Soil.250_870742 JE.Soil.250_881904 JE.Soil.250_883815 JE.Soil.250_886352 JE.Soil.250_894052 JE.Soil.250_895518 JE.Soil.250_898891 JE.Soil.250_903281 JE.Soil.250_914076 JE.Soil.250_950919 JE.Soil.250_958361 JE.Soil.250_960632 JE.Soil.250_974236 JE.Soil.250_974799 JE.Soil.250_978183 JE.Soil.250_1004964 JE.Soil.250_1015713 JE.Soil.250_1018875 JE.Soil.250_1027713 JE.Soil.250_1028601 JE.Soil.250_1038641 JE.Soil.250_1052885 JE.Soil.250_1055029 JE.Soil.250_1062992 JE.Soil.250_1068988 JE.Soil.250_1076126 JE.Soil.250_1079337 JE.Soil.250_1089457 JE.Soil.250_1097891 JE.Soil.250_1099482 JE.Soil.250_1106648 JE.Soil.250_1121599 JE.Soil.250_1121800 JE.Soil.250_1182100 JE.Soil.250_1182823 JE.Soil.250_1188710 JE.Soil.250_1195008 JE.Soil.250_1219839 JE.Soil.250_1220694 JE.Soil.250_1228378 JE.Soil.250_1229484 JE.Soil.250_1230353 JE.Soil.250_1230603 JE.Soil.250_1233030 JE.Soil.250_1243720 JE.Soil.250_1244028 JE.Soil.250_1255206 JE.Soil.250_1269352 JE.Soil.250_1271023 JE.Soil.250_1271266 JE.Soil.250_1283940 JE.Soil.250_1284212 JE.Soil.250_1285756 JE.Soil.250_1288559 JE.Soil.250_1288922 JE.Soil.250_1290706 JE.Soil.250_1293610 JE.Soil.250_1295076 JE.Soil.250_1296190 JE.Soil.250_1303608 JE.Soil.250_1307107 JE.Soil.250_1318801 JE.Soil.250_1319866 JE.Soil.250_1329891 JE.Soil.250_1330609 JE.Soil.250_1332321 JE.Soil.250_1347789 JE.Soil.250_1348582 JE.Soil.250_1370546 JE.Soil.250_1373944 JE.Soil.250_1375822 JE.Soil.250_1382599 JE.Soil.250_1385838 JE.Soil.250_1391916 JE.Soil.250_1403191 JE.Soil.250_1415615 JE.Soil.250_1417360 JE.Soil.250_1418119 JE.Soil.250_1419728 JE.Soil.250_1423592 JE.Soil.250_1423623 JE.Soil.250_1436988 JE.Soil.250_1459957 JE.Soil.250_1460407 JE.Soil.250_1461809 JE.Soil.250_1481675 JE.Soil.250_1482483 JE.Soil.250_1490501 JE.Soil.250_1491368 JE.Soil.250_1497715 JE.Soil.250_1499209 JE.Soil.250_1513291 JE.Soil.250_1515773 JE.Soil.250_1516720 JE.Soil.250_1530441 JE.Soil.250_1531979 JE.Soil.250_1532079 JE.Soil.250_1543744 JE.Soil.250_1548543 JE.Soil.250_1556006 JE.Soil.250_1556553 JE.Soil.250_1556560 JE.Soil.250_1557759 JE.Soil.250_1562179 JE.Soil.250_1565906 JE.Soil.250_1576994 JE.Soil.250_1590323 JE.Soil.250_1597098 JE.Soil.250_1599280 JE.Soil.250_1618650 JE.Soil.250_1618738 JE.Soil.250_1621915 JE.Soil.250_1623569 JE.Soil.250_1634393 JE.Soil.250_1635239 JE.Soil.250_1652976 JE.Soil.250_1660769 JE.Soil.250_1661810 JE.Soil.250_1675629 JE.Soil.250_1683822 JE.Soil.250_1693887 JE.Soil.250_1697181 JE.Soil.250_1697254 JE.Soil.250_1707759 JE.Soil.250_1715218 JE.Soil.250_1716334 JE.Soil.250_1717001 JE.Soil.250_1728117 JE.Soil.250_1731027 JE.Soil.250_1742132 JE.Soil.250_1742209 JE.Soil.250_1742841 JE.Soil.254_8618 JE.Soil.254_10005 JE.Soil.254_11547 JE.Soil.254_17097 JE.Soil.254_29352 JE.Soil.254_29381 JE.Soil.254_41947 JE.Soil.254_43239 JE.Soil.254_55172 JE.Soil.254_58729 JE.Soil.254_85335 JE.Soil.254_87504 JE.Soil.254_110555 JE.Soil.254_126355 JE.Soil.254_136778 JE.Soil.254_136958 JE.Soil.254_142721 JE.Soil.254_155965 JE.Soil.254_191419 JE.Soil.254_195749 JE.Soil.254_203391 JE.Soil.254_220788 JE.Soil.254_227151 JE.Soil.254_243480 JE.Soil.254_263088 JE.Soil.254_268849 JE.Soil.254_271365 JE.Soil.254_277430 JE.Soil.254_297576 JE.Soil.254_329376 JE.Soil.254_331649 JE.Soil.254_334819 JE.Soil.254_334847 JE.Soil.254_341993 JE.Soil.254_346533 JE.Soil.254_355335 JE.Soil.254_377389 JE.Soil.254_381320 JE.Soil.254_381324 JE.Soil.254_383935 JE.Soil.254_460908 JE.Soil.254_469827 JE.Soil.254_470176 JE.Soil.254_472121 JE.Soil.254_480375 JE.Soil.254_492314 JE.Soil.254_495974 JE.Soil.254_498522 JE.Soil.254_509305 JE.Soil.254_511251 JE.Soil.254_517351 JE.Soil.254_527664 JE.Soil.254_542671 JE.Soil.254_546413 JE.Soil.254_553573 JE.Soil.254_567659 JE.Soil.254_573703 JE.Soil.254_580453 JE.Soil.254_611874 JE.Soil.254_628616 JE.Soil.254_630789 JE.Soil.254_658268 JE.Soil.254_664586 JE.Soil.254_668990 JE.Soil.254_679017 JE.Soil.254_680583 JE.Soil.254_688575 JE.Soil.254_690429 JE.Soil.254_708428 JE.Soil.254_717235 JE.Soil.254_717785 JE.Soil.254_728453 JE.Soil.254_732581 JE.Soil.254_736480 JE.Soil.254_738203 JE.Soil.254_740899 JE.Soil.254_744361 JE.Soil.254_747755 JE.Soil.254_760054 JE.Soil.254_781116 JE.Soil.254_782460 JE.Soil.254_785980 JE.Soil.254_787334 JE.Soil.254_797745 JE.Soil.254_802473 JE.Soil.254_825160 JE.Soil.254_829970 JE.Soil.254_831154 JE.Soil.254_843586 JE.Soil.254_848158 JE.Soil.254_849197 JE.Soil.254_854222 JE.Soil.254_861331 JE.Soil.254_870500 JE.Soil.254_881839 JE.Soil.254_904828 JE.Soil.254_923947 JE.Soil.254_929448 JE.Soil.254_931485 JE.Soil.254_931775 JE.Soil.254_935102 JE.Soil.254_944902 JE.Soil.254_949836 JE.Soil.254_953734 JE.Soil.254_961720 JE.Soil.254_962328 JE.Soil.254_972061 JE.Soil.254_977952 JE.Soil.254_992095 JE.Soil.254_1007121 JE.Soil.254_1016460 JE.Soil.254_1018504 JE.Soil.254_1038206 JE.Soil.254_1049882 JE.Soil.254_1053971 JE.Soil.254_1061829 JE.Soil.254_1078423 JE.Soil.254_1090731 JE.Soil.258_11839 JE.Soil.258_24568 JE.Soil.258_34878 JE.Soil.258_36080 JE.Soil.258_38225 JE.Soil.258_42952 JE.Soil.258_47050 JE.Soil.258_64629 JE.Soil.258_65527 JE.Soil.258_66058 JE.Soil.258_67234 JE.Soil.258_76947 JE.Soil.258_85058 JE.Soil.258_91290 JE.Soil.258_97498 JE.Soil.258_106887 JE.Soil.258_108822 JE.Soil.258_110759 JE.Soil.258_118573 JE.Soil.258_120887 JE.Soil.258_134477 JE.Soil.258_135373 JE.Soil.258_147859 JE.Soil.258_160272 JE.Soil.258_161607 JE.Soil.258_163760 JE.Soil.258_169571 JE.Soil.258_175159 JE.Soil.258_183326 JE.Soil.258_184915 JE.Soil.258_187747 JE.Soil.258_195167 JE.Soil.258_196476 JE.Soil.258_196665 JE.Soil.258_207626 JE.Soil.258_212805 JE.Soil.258_222479 JE.Soil.258_233529 JE.Soil.258_239031 JE.Soil.258_245926 JE.Soil.258_258371 JE.Soil.258_260685 JE.Soil.258_282130 JE.Soil.258_285495 JE.Soil.258_324965 JE.Soil.258_332256 JE.Soil.258_360051 JE.Soil.258_361022 JE.Soil.258_369402 JE.Soil.258_381739 JE.Soil.258_387084 JE.Soil.258_392272 JE.Soil.258_402077 JE.Soil.258_405859 JE.Soil.258_421806 JE.Soil.258_427334 JE.Soil.258_429330 JE.Soil.258_437802 JE.Soil.258_437872 JE.Soil.258_441106 JE.Soil.258_441815 JE.Soil.258_442765 JE.Soil.258_442877 JE.Soil.258_446631 JE.Soil.258_452419 JE.Soil.258_475570 JE.Soil.258_497889 JE.Soil.258_498298 JE.Soil.258_508453 JE.Soil.258_508902 JE.Soil.258_512914 JE.Soil.258_550252 JE.Soil.258_557655 JE.Soil.258_559180 JE.Soil.258_562632 JE.Soil.258_567607 JE.Soil.258_568176 JE.Soil.258_573173 JE.Soil.258_590268 JE.Soil.258_592892 JE.Soil.258_608009 JE.Soil.258_610779 JE.Soil.258_615001 JE.Soil.258_616460 JE.Soil.258_620800 JE.Soil.258_621185 JE.Soil.258_626104 JE.Soil.258_626850 JE.Soil.258_627725 JE.Soil.258_633134 JE.Soil.258_640295 JE.Soil.258_643790 JE.Soil.258_653019 JE.Soil.258_653201 JE.Soil.258_663862 JE.Soil.258_678745 JE.Soil.258_688512 JE.Soil.258_688530 JE.Soil.258_688622 JE.Soil.258_693074 JE.Soil.258_701928 JE.Soil.258_708026 JE.Soil.258_710381 JE.Soil.258_712112 JE.Soil.258_712682 JE.Soil.258_720179 JE.Soil.258_729370 JE.Soil.258_730009 JE.Soil.258_744180 JE.Soil.258_752281 JE.Soil.258_766608 JE.Soil.258_768790 JE.Soil.258_769999 JE.Soil.258_773429 JE.Soil.258_786166 JE.Soil.258_811902 JE.Soil.258_814259 JE.Soil.258_825561 JE.Soil.258_826723 JE.Soil.258_826856 JE.Soil.258_832565 JE.Soil.258_840960 JE.Soil.258_841164 JE.Soil.258_843877 JE.Soil.258_854789 JE.Soil.258_855724 JE.Soil.258_861031 JE.Soil.258_882873 JE.Soil.258_886332 JE.Soil.258_889050 JE.Soil.258_912059 JE.Soil.258_931505 JE.Soil.258_951465 JE.Soil.258_961539 JE.Soil.258_968181 JE.Soil.258_968402 JE.Soil.258_969872 JE.Soil.258_970370 JE.Soil.258_971659 JE.Soil.258_987369 JE.Soil.258_1006245 JE.Soil.258_1008011 JE.Soil.258_1010542 JE.Soil.258_1016609 JE.Soil.258_1032762 JE.Soil.258_1044579 JE.Soil.258_1060873 JE.Soil.258_1069983 JE.Soil.258_1075137 JE.Soil.258_1077507 JE.Soil.258_1084697 JE.Soil.258_1091616 JE.Soil.258_1093289 JE.Soil.258_1094346 JE.Soil.258_1101750 JE.Soil.258_1101777 JE.Soil.258_1105940 JE.Soil.258_1107581 JE.Soil.258_1115762 JE.Soil.258_1118880 JE.Soil.258_1125238 JE.Soil.258_1136668 JE.Soil.258_1140756 JE.Soil.258_1145937 JE.Soil.258_1153838 JE.Soil.258_1180185 JE.Soil.258_1182707 JE.Soil.258_1190915 JE.Soil.258_1197187 JE.Soil.258_1197948 JE.Soil.258_1203765 JE.Soil.258_1205118 JE.Soil.258_1205125 JE.Soil.258_1206421 JE.Soil.258_1206588 JE.Soil.258_1213170 JE.Soil.258_1220489 JE.Soil.258_1220599 JE.Soil.258_1234436 JE.Soil.258_1242793 JE.Soil.258_1250439 JE.Soil.258_1260715 JE.Soil.258_1265981 JE.Soil.258_1267039 JE.Soil.258_1272328 JE.Soil.258_1282076 JE.Soil.258_1293475 JE.Soil.258_1306708 JE.Soil.258_1350075 JE.Soil.258_1393697 JE.Soil.258_1394679 JE.Soil.258_1396969 JE.Soil.258_1406759 JE.Soil.258_1418937 JE.Soil.258_1425877 JE.Soil.258_1427558 JE.Soil.258_1432235 JE.Soil.258_1434539 JE.Soil.258_1440834 JE.Soil.258_1443356 JE.Soil.258_1445159 JE.Soil.258_1447742 JE.Soil.258_1455151 JE.Soil.258_1455176 JE.Soil.258_1461851 JE.Soil.258_1466578 JE.Soil.258_1486393 JE.Soil.258_1488971 JE.Soil.258_1490601 JE.Soil.258_1524654 JE.Soil.258_1534294 JE.Soil.258_1534533 JE.Soil.258_1550944 JE.Soil.258_1554641 JE.Soil.258_1562741 JE.Soil.258_1564089 JE.Soil.258_1564413 JE.Soil.258_1569219 JE.Soil.258_1577747 JE.Soil.258_1604604 JE.Soil.258_1629158 JE.Soil.258_1634307 JE.Soil.258_1635722 JE.Soil.258_1637132 JE.Soil.258_1654862 JE.Soil.258_1661597 JE.Soil.258_1664853 JE.Soil.258_1671470 JE.Soil.258_1672121 JE.Soil.258_1678659 JE.Soil.258_1684566 JE.Soil.258_1694735 JE.Soil.258_1709851 JE.Soil.258_1714412 JE.Soil.258_1715939 JE.Soil.258_1724892 JE.Soil.258_1731727 JE.Soil.258_1737442 JE.Soil.258_1743052 JE.Soil.258_1751738 JE.Soil.258_1754303 JE.Soil.258_1785950 JE.Soil.258_1795318 JE.Soil.258_1798488 JE.Soil.258_1798772 JE.Soil.258_1802302 JE.Soil.258_1807590 JE.Soil.258_1831810 JE.Soil.258_1838374 JE.Soil.258_1851660 JE.Soil.258_1853043 JE.Soil.258_1857347 JE.Soil.258_1862272 JE.Soil.258_1865234 JE.Soil.262_2047 JE.Soil.262_2613 JE.Soil.262_8117 JE.Soil.262_10196 JE.Soil.262_24740 JE.Soil.262_25347 JE.Soil.262_37338 JE.Soil.262_39071 JE.Soil.262_71776 JE.Soil.262_73318 JE.Soil.262_73864 JE.Soil.262_79842 JE.Soil.262_81717 JE.Soil.262_88816 JE.Soil.262_96886 JE.Soil.262_108754 JE.Soil.262_111418 JE.Soil.262_117416 JE.Soil.262_119148 JE.Soil.262_124232 JE.Soil.262_132547 JE.Soil.262_133589 JE.Soil.262_134994 JE.Soil.262_138840 JE.Soil.262_140757 JE.Soil.262_147132 JE.Soil.262_155730 JE.Soil.262_159587 JE.Soil.262_164556 JE.Soil.262_178270 JE.Soil.262_183248 JE.Soil.262_196036 JE.Soil.262_232202 JE.Soil.262_241345 JE.Soil.262_242738 JE.Soil.262_242930 JE.Soil.262_258041 JE.Soil.262_263702 JE.Soil.262_277338 JE.Soil.262_281221 JE.Soil.262_284718 JE.Soil.262_285048 JE.Soil.262_303838 JE.Soil.262_305915 JE.Soil.262_323378 JE.Soil.262_324439 JE.Soil.262_334097 JE.Soil.262_335555 JE.Soil.262_342315 JE.Soil.262_349935 JE.Soil.262_353006 JE.Soil.262_353071 JE.Soil.262_362637 JE.Soil.262_367231 JE.Soil.262_369042 JE.Soil.262_372039 JE.Soil.262_384355 JE.Soil.262_401608 JE.Soil.262_406044 JE.Soil.262_408158 JE.Soil.262_416804 JE.Soil.262_421277 JE.Soil.262_422042 JE.Soil.262_425570 JE.Soil.262_427173 JE.Soil.262_427669 JE.Soil.262_440642 JE.Soil.262_452810 JE.Soil.262_459704 JE.Soil.262_464761 JE.Soil.262_468330 JE.Soil.262_468619 JE.Soil.262_487493 JE.Soil.262_490121 JE.Soil.262_502559 JE.Soil.262_503597 JE.Soil.262_505506 JE.Soil.262_508779 JE.Soil.262_521057 JE.Soil.262_521560 JE.Soil.262_523914 JE.Soil.262_525841 JE.Soil.262_535223 JE.Soil.262_537079 JE.Soil.262_540973 JE.Soil.262_544565 JE.Soil.262_544843 JE.Soil.262_565482 JE.Soil.262_565557 JE.Soil.262_572647 JE.Soil.262_585636 JE.Soil.262_595147 JE.Soil.262_595737 JE.Soil.262_609818 JE.Soil.262_615566 JE.Soil.262_623639 JE.Soil.262_624307 JE.Soil.262_627481 JE.Soil.262_627964 JE.Soil.262_628809 JE.Soil.262_635334 JE.Soil.262_641619 JE.Soil.262_644287 JE.Soil.262_650132 JE.Soil.262_652903 JE.Soil.262_661461 JE.Soil.262_666623 JE.Soil.262_671470 JE.Soil.262_677283 JE.Soil.262_696329 JE.Soil.262_718452 JE.Soil.262_721640 JE.Soil.262_726544 JE.Soil.262_738034 JE.Soil.262_742738 JE.Soil.262_743407 JE.Soil.262_760483 JE.Soil.262_762312 JE.Soil.262_766713 JE.Soil.262_777810 JE.Soil.262_785666 JE.Soil.262_795302 JE.Soil.262_798074 JE.Soil.262_800545 JE.Soil.262_815530 JE.Soil.262_817150 JE.Soil.262_817265 JE.Soil.262_831650 JE.Soil.262_848211 JE.Soil.262_850014 JE.Soil.262_850874 JE.Soil.262_854613 JE.Soil.262_863660 JE.Soil.262_869240 JE.Soil.262_878222 JE.Soil.262_891661 JE.Soil.262_905413 JE.Soil.262_911485 JE.Soil.262_937826 JE.Soil.262_938402 JE.Soil.262_938644 JE.Soil.262_956217 JE.Soil.262_959261 JE.Soil.262_972105 JE.Soil.262_975416 JE.Soil.262_985811 JE.Soil.262_992687 JE.Soil.262_994989 JE.Soil.262_999898 JE.Soil.262_1001624 JE.Soil.262_1003995 JE.Soil.262_1005546 JE.Soil.262_1012040 JE.Soil.262_1029808 JE.Soil.262_1039431 JE.Soil.262_1063160 JE.Soil.262_1063269 JE.Soil.262_1087303 JE.Soil.262_1087684 JE.Soil.262_1093361 JE.Soil.262_1094820 JE.Soil.262_1099954 JE.Soil.262_1106414 JE.Soil.262_1107001 JE.Soil.262_1107308 JE.Soil.262_1117165 JE.Soil.262_1117888 JE.Soil.262_1133589 JE.Soil.262_1148645 JE.Soil.262_1149539 JE.Soil.262_1149804 JE.Soil.262_1150024 JE.Soil.262_1158304 JE.Soil.262_1165033 JE.Soil.262_1166138 JE.Soil.262_1167552 JE.Soil.262_1179261 JE.Soil.262_1186005 JE.Soil.262_1191776 JE.Soil.262_1243432 JE.Soil.262_1244633 JE.Soil.262_1247554 JE.Soil.262_1252271 JE.Soil.262_1257465 JE.Soil.262_1258664 JE.Soil.262_1260056 JE.Soil.262_1261584 JE.Soil.262_1263713 JE.Soil.262_1268748 JE.Soil.262_1270033 JE.Soil.262_1272048 JE.Soil.262_1274091 JE.Soil.262_1276163 JE.Soil.262_1280392 JE.Soil.262_1294272 JE.Soil.262_1331461 JE.Soil.262_1332177 JE.Soil.262_1348972 JE.Soil.262_1349299 JE.Soil.262_1370538 JE.Soil.262_1372009 JE.Soil.262_1376285 JE.Soil.262_1391503 JE.Soil.262_1418957 JE.Soil.262_1423114 JE.Soil.262_1426036 JE.Soil.262_1436336 JE.Soil.262_1440693 JE.Soil.262_1444881 JE.Soil.262_1445282 JE.Soil.262_1466776 JE.Soil.262_1479463 JE.Soil.262_1480101 JE.Soil.262_1483178 JE.Soil.262_1494565 JE.Soil.262_1495600 JE.Soil.266_1095 JE.Soil.266_40089 JE.Soil.266_58760 JE.Soil.266_68441 JE.Soil.266_108691 JE.Soil.266_184778 JE.Soil.266_220776 JE.Soil.266_228969 JE.Soil.266_298026 JE.Soil.266_314737 JE.Soil.266_366433 JE.Soil.266_407742 JE.Soil.266_517491 JE.Soil.266_569421 JE.Soil.266_712010 JE.Soil.266_713877 JE.Soil.266_742835 JE.Soil.266_793038 JE.Soil.266_800604 JE.Soil.266_836923 JE.Soil.266_868056 JE.Soil.266_871988 JE.Soil.266_879086 JE.Soil.266_931303 JE.Soil.266_932713 JE.Soil.266_969980 JE.Soil.266_1039084 JE.Soil.266_1050932 JE.Soil.266_1053616 JE.Soil.266_1053713 JE.Soil.266_1065250 JE.Soil.266_1066464 JE.Soil.266_1070467 JE.Soil.266_1071281 JE.Soil.266_1071556 JE.Soil.266_1082779 JE.Soil.266_1084655 JE.Soil.266_1117599 JE.Soil.266_1120327 JE.Soil.266_1131004 JE.Soil.266_1177007 JE.Soil.266_1189553 JE.Soil.266_1193365 JE.Soil.266_1217267 JE.Soil.266_1241518 JE.Soil.266_1265269 JE.Soil.266_1304691 JE.Soil.266_1306275 JE.Soil.266_1307979 JE.Soil.266_1309880 JE.Soil.266_1354367 JE.Soil.266_1373599 JE.Soil.266_1407402 JE.Soil.266_1411373 JE.Soil.266_1495492 JE.Soil.266_1520737 JE.Soil.266_1531816 JE.Soil.266_1592441 JE.Soil.266_1624940 JE.Soil.266_1660646 JE.Soil.266_1662289 JE.Soil.266_1685655 JE.Soil.266_1762049 JE.Soil.266_1792067 JE.Soil.266_1827221 JE.Soil.266_1838692 JE.Soil.266_1888390 JE.Soil.266_1894791 JE.Soil.266_1900151 JE.Soil.266_1949703 JE.Soil.266_1972934 JE.Soil.266_2003596 JE.Soil.266_2018605 JE.Soil.266_2024097 JE.Soil.266_2026711 JE.Soil.266_2050625 JE.Soil.266_2051134 JE.Soil.266_2165547 JE.Soil.266_2200333 JE.Soil.266_2226333 JE.Soil.26_194978 JE.Soil.26_1781872 JE.Soil.270_8022 JE.Soil.270_18900 JE.Soil.270_24554 JE.Soil.270_45545 JE.Soil.270_70316 JE.Soil.270_87048 JE.Soil.270_89117 JE.Soil.270_105820 JE.Soil.270_164237 JE.Soil.270_170413 JE.Soil.270_195950 JE.Soil.270_196767 JE.Soil.270_246902 JE.Soil.270_248440 JE.Soil.270_269081 JE.Soil.270_303841 JE.Soil.270_356982 JE.Soil.270_367353 JE.Soil.270_381413 JE.Soil.270_383657 JE.Soil.270_385954 JE.Soil.270_404511 JE.Soil.270_409248 JE.Soil.270_456554 JE.Soil.270_470789 JE.Soil.270_472710 JE.Soil.270_497003 JE.Soil.270_500686 JE.Soil.270_505675 JE.Soil.270_510571 JE.Soil.270_520841 JE.Soil.270_522795 JE.Soil.270_539943 JE.Soil.270_542037 JE.Soil.270_564748 JE.Soil.270_592205 JE.Soil.270_592342 JE.Soil.270_601514 JE.Soil.270_607497 JE.Soil.270_624753 JE.Soil.270_636311 JE.Soil.270_643989 JE.Soil.270_664639 JE.Soil.270_685836 JE.Soil.270_700833 JE.Soil.270_747062 JE.Soil.270_753782 JE.Soil.270_757541 JE.Soil.270_759243 JE.Soil.270_768528 JE.Soil.270_770736 JE.Soil.270_806140 JE.Soil.270_811042 JE.Soil.270_820119 JE.Soil.270_821041 JE.Soil.270_837982 JE.Soil.270_838191 JE.Soil.270_841074 JE.Soil.270_858355 JE.Soil.270_891931 JE.Soil.270_910224 JE.Soil.270_910468 JE.Soil.270_969774 JE.Soil.270_982675 JE.Soil.270_984570 JE.Soil.270_990494 JE.Soil.270_1014375 JE.Soil.270_1026140 JE.Soil.270_1033675 JE.Soil.270_1045503 JE.Soil.270_1045575 JE.Soil.270_1051288 JE.Soil.270_1066704 JE.Soil.270_1077433 JE.Soil.270_1103020 JE.Soil.270_1108274 JE.Soil.270_1110013 JE.Soil.270_1120075 JE.Soil.270_1131338 JE.Soil.270_1180404 JE.Soil.270_1196697 JE.Soil.270_1230795 JE.Soil.270_1244376 JE.Soil.270_1281513 JE.Soil.270_1289546 JE.Soil.270_1308326 JE.Soil.270_1318409 JE.Soil.270_1320054 JE.Soil.270_1323819 JE.Soil.270_1327020 JE.Soil.270_1331323 JE.Soil.270_1361672 JE.Soil.270_1385834 JE.Soil.270_1385910 JE.Soil.270_1387614 JE.Soil.270_1402839 JE.Soil.270_1413863 JE.Soil.270_1433970 JE.Soil.270_1445868 JE.Soil.270_1453920 JE.Soil.270_1466507 JE.Soil.270_1476020 JE.Soil.270_1489513 JE.Soil.270_1529528 JE.Soil.270_1535032 JE.Soil.270_1558782 JE.Soil.270_1559292 JE.Soil.270_1583655 JE.Soil.270_1625152 JE.Soil.270_1635413 JE.Soil.270_1637559 JE.Soil.270_1637828 JE.Soil.270_1644952 JE.Soil.270_1646648 JE.Soil.270_1711436 JE.Soil.270_1779377 JE.Soil.270_1790193 JE.Soil.270_1816193 JE.Soil.270_1823123 JE.Soil.274_1564158 JE.Soil.278_581743 JE.Soil.298_26541 JE.Soil.298_45156 JE.Soil.298_54124 JE.Soil.298_67929 JE.Soil.298_104348 JE.Soil.298_122241 JE.Soil.298_122893 JE.Soil.298_123277 JE.Soil.298_126795 JE.Soil.298_169826 JE.Soil.298_187325 JE.Soil.298_196275 JE.Soil.298_198973 JE.Soil.298_236503 JE.Soil.298_252005 JE.Soil.298_281352 JE.Soil.298_314247 JE.Soil.298_317108 JE.Soil.298_320995 JE.Soil.298_341186 JE.Soil.298_347317 JE.Soil.298_363196 JE.Soil.298_371252 JE.Soil.298_373857 JE.Soil.298_423398 JE.Soil.298_470713 JE.Soil.298_472380 JE.Soil.298_482910 JE.Soil.298_485057 JE.Soil.298_489560 JE.Soil.298_490460 JE.Soil.298_498319 JE.Soil.298_524486 JE.Soil.298_559488 JE.Soil.298_619259 JE.Soil.298_646688 JE.Soil.298_650684 JE.Soil.298_688233 JE.Soil.298_713345 JE.Soil.298_800586 JE.Soil.298_836045 JE.Soil.298_843849 JE.Soil.298_854866 JE.Soil.298_862934 JE.Soil.298_866675 JE.Soil.2_5073 JE.Soil.2_30489 JE.Soil.2_71080 JE.Soil.2_99571 JE.Soil.2_202072 JE.Soil.2_285023 JE.Soil.2_329714 JE.Soil.2_425083 JE.Soil.2_478212 JE.Soil.2_669516 JE.Soil.2_771398 JE.Soil.2_782277 JE.Soil.2_803907 JE.Soil.2_825181 JE.Soil.2_1148808 JE.Soil.2_1256468 JE.Soil.2_1346078 JE.Soil.2_1371855 JE.Soil.2_1404970 JE.Soil.2_1454823 JE.Soil.2_1532161 JE.Soil.2_1675169 JE.Soil.2_1691784 JE.Soil.2_2136337 JE.Soil.2_2225296 JE.Soil.302_4618 JE.Soil.302_15499 JE.Soil.302_48907 JE.Soil.302_49629 JE.Soil.302_59822 JE.Soil.302_65810 JE.Soil.302_65978 JE.Soil.302_77511 JE.Soil.302_78086 JE.Soil.302_98968 JE.Soil.302_116750 JE.Soil.302_142078 JE.Soil.302_142193 JE.Soil.302_153098 JE.Soil.302_156783 JE.Soil.302_174005 JE.Soil.302_181017 JE.Soil.302_189174 JE.Soil.302_202760 JE.Soil.302_213095 JE.Soil.302_221258 JE.Soil.302_221282 JE.Soil.302_247977 JE.Soil.302_267247 JE.Soil.302_269836 JE.Soil.302_282058 JE.Soil.302_318069 JE.Soil.302_327781 JE.Soil.302_327843 JE.Soil.302_339597 JE.Soil.302_353058 JE.Soil.302_375995 JE.Soil.302_388676 JE.Soil.302_422497 JE.Soil.302_432702 JE.Soil.302_435400 JE.Soil.302_437975 JE.Soil.302_440961 JE.Soil.302_443882 JE.Soil.302_451685 JE.Soil.302_458103 JE.Soil.302_466349 JE.Soil.302_469531 JE.Soil.302_469891 JE.Soil.302_477540 JE.Soil.302_493011 JE.Soil.302_511114 JE.Soil.302_547991 JE.Soil.302_564308 JE.Soil.302_567197 JE.Soil.302_580071 JE.Soil.302_590929 JE.Soil.302_621905 JE.Soil.302_649881 JE.Soil.302_653996 JE.Soil.302_675043 JE.Soil.302_675143 JE.Soil.302_676355 JE.Soil.302_701545 JE.Soil.302_701597 JE.Soil.30_45682 JE.Soil.30_257715 JE.Soil.30_923659 JE.Soil.30_923662 JE.Soil.30_1132135 JE.Soil.30_1469001 JE.Soil.30_1469534 JE.Soil.30_1493582 JE.Soil.30_1613515 JE.Soil.30_1741982 JE.Soil.30_2568741 JE.Soil.30_2694426 JE.Soil.30_2694492 JE.Soil.30_2805274 JE.Soil.30_2897700 JE.Soil.310_67209 JE.Soil.310_104144 JE.Soil.310_186853 JE.Soil.310_199181 JE.Soil.310_254596 JE.Soil.310_266398 JE.Soil.310_274886 JE.Soil.310_294552 JE.Soil.310_294650 JE.Soil.310_375345 JE.Soil.310_542416 JE.Soil.310_612116 JE.Soil.310_660829 JE.Soil.310_661972 JE.Soil.310_691219 JE.Soil.310_714411 JE.Soil.310_762098 JE.Soil.310_819591 JE.Soil.310_827103 JE.Soil.310_832709 JE.Soil.310_862155 JE.Soil.310_888422 JE.Soil.310_950302 JE.Soil.310_1061199 JE.Soil.310_1084464 JE.Soil.310_1090696 JE.Soil.310_1120657 JE.Soil.310_1153701 JE.Soil.310_1244666 JE.Soil.310_1311752 JE.Soil.310_1314192 JE.Soil.310_1336905 JE.Soil.310_1345545 JE.Soil.310_1470203 JE.Soil.310_1474616 JE.Soil.310_1578283 JE.Soil.310_1599348 JE.Soil.310_1642376 JE.Soil.310_1664719 JE.Soil.310_1665050 JE.Soil.310_1672488 JE.Soil.310_1689268 JE.Soil.310_1837698 JE.Soil.310_1855017 JE.Soil.310_1855277 JE.Soil.310_1963337 JE.Soil.310_2029294 JE.Soil.310_2052646 JE.Soil.310_2084243 JE.Soil.310_2100105 JE.Soil.310_2105794 JE.Soil.310_2139442 JE.Soil.310_2166154 JE.Soil.310_2172627 JE.Soil.310_2199012 JE.Soil.310_2199959 JE.Soil.310_2224393 JE.Soil.314_10473 JE.Soil.314_83736 JE.Soil.314_144758 JE.Soil.314_169732 JE.Soil.314_171993 JE.Soil.314_184993 JE.Soil.314_187651 JE.Soil.314_191770 JE.Soil.314_206022 JE.Soil.314_231251 JE.Soil.314_256412 JE.Soil.314_261440 JE.Soil.314_269865 JE.Soil.314_286630 JE.Soil.314_298642 JE.Soil.314_307512 JE.Soil.314_325469 JE.Soil.314_347028 JE.Soil.314_379551 JE.Soil.314_380076 JE.Soil.314_430463 JE.Soil.314_439829 JE.Soil.314_464729 JE.Soil.314_499276 JE.Soil.314_509818 JE.Soil.314_516032 JE.Soil.314_524758 JE.Soil.314_544736 JE.Soil.314_545405 JE.Soil.314_561883 JE.Soil.314_601006 JE.Soil.314_606355 JE.Soil.314_607003 JE.Soil.314_609043 JE.Soil.314_611353 JE.Soil.314_708109 JE.Soil.314_709757 JE.Soil.314_709768 JE.Soil.314_738469 JE.Soil.314_739502 JE.Soil.314_771035 JE.Soil.314_776085 JE.Soil.314_784100 JE.Soil.314_786805 JE.Soil.314_816354 JE.Soil.314_816397 JE.Soil.314_829330 JE.Soil.314_840917 JE.Soil.314_845356 JE.Soil.314_849872 JE.Soil.314_876798 JE.Soil.314_937500 JE.Soil.314_950030 JE.Soil.314_983001 JE.Soil.314_989653 JE.Soil.314_999810 JE.Soil.314_1002396 JE.Soil.314_1025567 JE.Soil.314_1034878 JE.Soil.314_1055813 JE.Soil.314_1065385 JE.Soil.314_1065413 JE.Soil.314_1122436 JE.Soil.314_1124389 JE.Soil.314_1130619 JE.Soil.314_1155412 JE.Soil.314_1188919 JE.Soil.314_1243564 JE.Soil.314_1280485 JE.Soil.314_1286542 JE.Soil.314_1287140 JE.Soil.314_1288392 JE.Soil.314_1290797 JE.Soil.314_1293440 JE.Soil.314_1320934 JE.Soil.314_1366295 JE.Soil.314_1394765 JE.Soil.314_1420063 JE.Soil.314_1483215 JE.Soil.314_1508548 JE.Soil.314_1553350 JE.Soil.314_1556991 JE.Soil.314_1568163 JE.Soil.318_19605 JE.Soil.318_58614 JE.Soil.318_61751 JE.Soil.318_141082 JE.Soil.318_147366 JE.Soil.318_194078 JE.Soil.318_256483 JE.Soil.318_272643 JE.Soil.318_296861 JE.Soil.318_396120 JE.Soil.318_414227 JE.Soil.318_479130 JE.Soil.318_484844 JE.Soil.318_549010 JE.Soil.318_568634 JE.Soil.318_621454 JE.Soil.318_745540 JE.Soil.318_785390 JE.Soil.318_785677 JE.Soil.318_840780 JE.Soil.318_889329 JE.Soil.318_892265 JE.Soil.318_901894 JE.Soil.318_1026137 JE.Soil.318_1040431 JE.Soil.318_1062751 JE.Soil.318_1078381 JE.Soil.318_1106474 JE.Soil.318_1115211 JE.Soil.318_1161547 JE.Soil.318_1205628 JE.Soil.318_1229490 JE.Soil.318_1265061 JE.Soil.318_1274232 JE.Soil.318_1282412 JE.Soil.318_1322155 JE.Soil.318_1335318 JE.Soil.318_1335498 JE.Soil.318_1394648 JE.Soil.318_1429734 JE.Soil.318_1438244 JE.Soil.318_1462918 JE.Soil.318_1536764 JE.Soil.318_1546464 JE.Soil.318_1585532 JE.Soil.318_1635236 JE.Soil.318_1643473 JE.Soil.318_1652726 JE.Soil.318_1674976 JE.Soil.318_1682721 JE.Soil.318_1689911 JE.Soil.318_1690623 JE.Soil.34_89225 JE.Soil.34_202080 JE.Soil.34_325728 JE.Soil.34_344953 JE.Soil.34_352401 JE.Soil.34_460424 JE.Soil.34_466031 JE.Soil.34_513429 JE.Soil.34_526027 JE.Soil.34_601722 JE.Soil.34_708337 JE.Soil.34_765408 JE.Soil.34_787618 JE.Soil.34_787808 JE.Soil.34_848760 JE.Soil.34_888205 JE.Soil.34_935796 JE.Soil.34_1008029 JE.Soil.34_1065085 JE.Soil.34_1139926 JE.Soil.34_1156910 JE.Soil.34_1171509 JE.Soil.34_1252598 JE.Soil.34_1305219 JE.Soil.34_1315323 JE.Soil.34_1390658 JE.Soil.34_1436507 JE.Soil.34_1449079 JE.Soil.34_1458794 JE.Soil.34_1497602 JE.Soil.34_1497945 JE.Soil.34_1741211 JE.Soil.34_1751765 JE.Soil.34_1757473 JE.Soil.34_1776046 JE.Soil.34_1795563 JE.Soil.34_1827107 JE.Soil.34_1918267 JE.Soil.34_2038314 JE.Soil.34_2045688 JE.Soil.34_2085231 JE.Soil.34_2111379 JE.Soil.34_2138302 JE.Soil.34_2190952 JE.Soil.34_2205382 JE.Soil.34_2205536 JE.Soil.34_2251284 JE.Soil.34_2260853 JE.Soil.34_2363338 JE.Soil.34_2546348 JE.Soil.34_2589338 JE.Soil.34_2614322 JE.Soil.34_2655888 JE.Soil.34_2746032 JE.Soil.34_2788895 JE.Soil.34_2801066 JE.Soil.34_2809206 JE.Soil.34_2864179 JE.Soil.34_2868582 JE.Soil.34_2899022 JE.Soil.34_2954843 JE.Soil.34_2989899 JE.Soil.34_3011399 JE.Soil.34_3031596 JE.Soil.34_3092179 JE.Soil.34_3120066 JE.Soil.34_3166809 JE.Soil.34_3208618 JE.Soil.34_3208690 JE.Soil.34_3266414 JE.Soil.34_3323735 JE.Soil.34_3336503 JE.Soil.34_3390553 JE.Soil.34_3402461 JE.Soil.34_3408651 JE.Soil.34_3427231 JE.Soil.34_3427345 JE.Soil.34_3492358 JE.Soil.34_3495962 JE.Soil.34_3524876 JE.Soil.34_3678761 JE.Soil.34_3678863 JE.Soil.34_3680088 JE.Soil.34_3793387 JE.Soil.34_3889633 JE.Soil.34_3923245 JE.Soil.34_3924955 JE.Soil.34_3948317 JE.Soil.34_3952476 JE.Soil.34_3977484 JE.Soil.34_4030293 JE.Soil.38_53856 JE.Soil.38_98328 JE.Soil.38_104770 JE.Soil.38_120309 JE.Soil.38_171726 JE.Soil.38_182419 JE.Soil.38_182578 JE.Soil.38_282403 JE.Soil.38_407624 JE.Soil.38_583535 JE.Soil.38_619310 JE.Soil.38_661274 JE.Soil.38_858875 JE.Soil.38_1068970 JE.Soil.38_1100585 JE.Soil.38_1261378 JE.Soil.38_1267295 JE.Soil.38_1317756 JE.Soil.38_1431367 JE.Soil.38_1537526 JE.Soil.38_1600188 JE.Soil.38_1732268 JE.Soil.38_1735302 JE.Soil.38_1744924 JE.Soil.38_1745098 JE.Soil.38_1772191 JE.Soil.38_1777930 JE.Soil.38_1778364 JE.Soil.38_1778496 JE.Soil.38_1861221 JE.Soil.38_1875285 JE.Soil.38_2210569 JE.Soil.38_2419107 JE.Soil.38_2445461 JE.Soil.38_2456564 JE.Soil.38_2568822 JE.Soil.38_2658680 JE.Soil.38_2660236 JE.Soil.38_2705794 JE.Soil.38_2814711 JE.Soil.38_2847675 JE.Soil.38_2860249 JE.Soil.38_2900712 JE.Soil.38_2947338 JE.Soil.42_49326 JE.Soil.42_81744 JE.Soil.42_146845 JE.Soil.42_154731 JE.Soil.42_184633 JE.Soil.42_190939 JE.Soil.42_214723 JE.Soil.42_264148 JE.Soil.42_265134 JE.Soil.42_282098 JE.Soil.42_362905 JE.Soil.42_372753 JE.Soil.42_395285 JE.Soil.42_405664 JE.Soil.42_524001 JE.Soil.42_525687 JE.Soil.42_580711 JE.Soil.42_593916 JE.Soil.42_673281 JE.Soil.42_708658 JE.Soil.42_772026 JE.Soil.42_791460 JE.Soil.42_839643 JE.Soil.42_889995 JE.Soil.42_905406 JE.Soil.42_935313 JE.Soil.42_955492 JE.Soil.42_1059040 JE.Soil.42_1114385 JE.Soil.42_1128725 JE.Soil.42_1265761 JE.Soil.42_1298691 JE.Soil.42_1324670 JE.Soil.42_1375396 JE.Soil.42_1454250 JE.Soil.42_1506116 JE.Soil.42_1510964 JE.Soil.42_1531722 JE.Soil.42_1583246 JE.Soil.42_1583713 JE.Soil.42_1583807 JE.Soil.42_1783757 JE.Soil.42_1784308 JE.Soil.42_1958574 JE.Soil.42_1998506 JE.Soil.42_2043359 JE.Soil.42_2257816 JE.Soil.42_2287564 JE.Soil.42_2356509 JE.Soil.42_2423521 JE.Soil.42_2444270 JE.Soil.42_2541813 JE.Soil.42_2580861 JE.Soil.42_2659489 JE.Soil.42_2690063 JE.Soil.42_2705681 JE.Soil.42_2743496 JE.Soil.42_2748111 JE.Soil.46_69201 JE.Soil.46_95991 JE.Soil.46_347395 JE.Soil.46_530676 JE.Soil.46_954126 JE.Soil.46_1860075 JE.Soil.46_2160817 JE.Soil.46_2984645 JE.Soil.50_64484 JE.Soil.50_85191 JE.Soil.50_122465 JE.Soil.50_125145 JE.Soil.50_136351 JE.Soil.50_140914 JE.Soil.50_172779 JE.Soil.50_200790 JE.Soil.50_238251 JE.Soil.50_301437 JE.Soil.50_328483 JE.Soil.50_379259 JE.Soil.50_384540 JE.Soil.50_457338 JE.Soil.50_460848 JE.Soil.50_483482 JE.Soil.50_564840 JE.Soil.50_609675 JE.Soil.50_657714 JE.Soil.50_663144 JE.Soil.50_689714 JE.Soil.50_734829 JE.Soil.50_740006 JE.Soil.50_779788 JE.Soil.54_22747 JE.Soil.54_32369 JE.Soil.54_48387 JE.Soil.54_90698 JE.Soil.54_97226 JE.Soil.54_97414 JE.Soil.54_108720 JE.Soil.54_108958 JE.Soil.54_118984 JE.Soil.54_176846 JE.Soil.54_179372 JE.Soil.54_220891 JE.Soil.54_250247 JE.Soil.54_298362 JE.Soil.54_299876 JE.Soil.54_317702 JE.Soil.54_346469 JE.Soil.54_361710 JE.Soil.54_393957 JE.Soil.54_451990 JE.Soil.54_482301 JE.Soil.54_489898 JE.Soil.54_503832 JE.Soil.54_540775 JE.Soil.54_560751 JE.Soil.54_594527 JE.Soil.54_607320 JE.Soil.54_732299 JE.Soil.54_773227 JE.Soil.54_778874 JE.Soil.54_823914 JE.Soil.54_842776 JE.Soil.54_866719 JE.Soil.54_892685 JE.Soil.54_902581 JE.Soil.54_911137 JE.Soil.54_1050368 JE.Soil.54_1064300 JE.Soil.54_1102861 JE.Soil.54_1103941 JE.Soil.54_1113534 JE.Soil.54_1119120 JE.Soil.54_1121986 JE.Soil.54_1124392 JE.Soil.54_1152841 JE.Soil.54_1168918 JE.Soil.54_1194878 JE.Soil.58_12013 JE.Soil.58_17344 JE.Soil.58_21410 JE.Soil.58_23820 JE.Soil.58_26592 JE.Soil.58_33068 JE.Soil.58_33840 JE.Soil.58_38725 JE.Soil.58_45324 JE.Soil.58_49630 JE.Soil.58_49668 JE.Soil.58_61747 JE.Soil.58_63841 JE.Soil.58_64022 JE.Soil.58_64420 JE.Soil.58_68413 JE.Soil.58_123187 JE.Soil.58_125628 JE.Soil.58_128321 JE.Soil.58_137482 JE.Soil.58_143318 JE.Soil.58_151460 JE.Soil.58_151926 JE.Soil.58_158300 JE.Soil.58_171654 JE.Soil.58_172293 JE.Soil.58_178623 JE.Soil.58_184461 JE.Soil.58_185041 JE.Soil.58_200026 JE.Soil.58_207742 JE.Soil.58_212936 JE.Soil.58_213851 JE.Soil.58_216070 JE.Soil.58_218062 JE.Soil.58_219358 JE.Soil.58_220867 JE.Soil.58_221621 JE.Soil.58_225334 JE.Soil.58_230093 JE.Soil.58_233193 JE.Soil.58_254625 JE.Soil.58_268705 JE.Soil.58_275368 JE.Soil.58_291931 JE.Soil.58_293832 JE.Soil.58_296742 JE.Soil.58_303798 JE.Soil.58_309354 JE.Soil.58_310313 JE.Soil.58_317482 JE.Soil.58_322650 JE.Soil.58_331211 JE.Soil.58_331388 JE.Soil.58_336457 JE.Soil.58_337274 JE.Soil.58_339088 JE.Soil.58_339850 JE.Soil.58_349779 JE.Soil.58_350960 JE.Soil.58_367803 JE.Soil.58_368927 JE.Soil.58_380152 JE.Soil.58_384847 JE.Soil.58_386531 JE.Soil.58_392960 JE.Soil.58_399681 JE.Soil.58_401517 JE.Soil.58_409815 JE.Soil.58_411506 JE.Soil.58_412113 JE.Soil.58_415769 JE.Soil.58_416689 JE.Soil.58_419073 JE.Soil.58_421249 JE.Soil.58_426670 JE.Soil.58_427258 JE.Soil.58_430469 JE.Soil.58_436299 JE.Soil.58_439431 JE.Soil.58_442093 JE.Soil.58_443627 JE.Soil.58_459542 JE.Soil.58_465651 JE.Soil.58_472656 JE.Soil.58_475316 JE.Soil.58_480364 JE.Soil.58_481514 JE.Soil.58_481594 JE.Soil.58_495718 JE.Soil.58_500890 JE.Soil.58_503559 JE.Soil.58_503563 JE.Soil.58_505581 JE.Soil.58_508697 JE.Soil.58_508880 JE.Soil.58_513848 JE.Soil.58_513966 JE.Soil.58_515540 JE.Soil.58_518397 JE.Soil.58_543136 JE.Soil.58_547750 JE.Soil.58_548697 JE.Soil.58_551693 JE.Soil.58_569571 JE.Soil.58_573535 JE.Soil.58_575937 JE.Soil.58_581142 JE.Soil.58_603070 JE.Soil.58_610048 JE.Soil.58_615536 JE.Soil.58_623056 JE.Soil.58_629827 JE.Soil.58_643072 JE.Soil.58_643417 JE.Soil.58_648901 JE.Soil.58_655986 JE.Soil.58_656578 JE.Soil.58_673897 JE.Soil.58_675491 JE.Soil.58_675982 JE.Soil.58_676124 JE.Soil.58_688856 JE.Soil.58_693706 JE.Soil.58_704471 JE.Soil.58_707336 JE.Soil.58_718255 JE.Soil.58_725529 JE.Soil.58_733178 JE.Soil.58_739830 JE.Soil.58_742715 JE.Soil.58_755724 JE.Soil.58_757295 JE.Soil.58_762489 JE.Soil.58_763051 JE.Soil.58_763392 JE.Soil.58_763890 JE.Soil.58_764489 JE.Soil.58_765539 JE.Soil.58_767778 JE.Soil.58_768653 JE.Soil.58_774538 JE.Soil.58_774832 JE.Soil.58_788851 JE.Soil.58_788946 JE.Soil.58_791315 JE.Soil.58_792449 JE.Soil.58_796034 JE.Soil.58_796912 JE.Soil.58_803876 JE.Soil.58_806648 JE.Soil.58_819280 JE.Soil.58_821534 JE.Soil.58_830564 JE.Soil.58_832553 JE.Soil.58_834486 JE.Soil.58_845015 JE.Soil.58_845908 JE.Soil.58_848365 JE.Soil.58_848370 JE.Soil.58_855706 JE.Soil.58_858044 JE.Soil.58_866177 JE.Soil.58_873245 JE.Soil.58_880310 JE.Soil.58_881808 JE.Soil.58_891185 JE.Soil.58_891431 JE.Soil.58_891560 JE.Soil.58_894177 JE.Soil.58_897734 JE.Soil.58_900159 JE.Soil.58_914610 JE.Soil.58_930409 JE.Soil.58_946835 JE.Soil.58_949790 JE.Soil.58_962286 JE.Soil.58_964694 JE.Soil.58_966500 JE.Soil.58_973486 JE.Soil.58_975247 JE.Soil.58_976174 JE.Soil.58_979860 JE.Soil.58_981237 JE.Soil.58_981262 JE.Soil.58_981330 JE.Soil.58_985231 JE.Soil.58_1004559 JE.Soil.58_1004687 JE.Soil.58_1008573 JE.Soil.58_1010395 JE.Soil.58_1014221 JE.Soil.58_1019552 JE.Soil.58_1027248 JE.Soil.58_1031433 JE.Soil.58_1041029 JE.Soil.58_1044998 JE.Soil.58_1047973 JE.Soil.58_1052281 JE.Soil.58_1055424 JE.Soil.58_1061778 JE.Soil.58_1062063 JE.Soil.58_1066273 JE.Soil.58_1067620 JE.Soil.58_1075621 JE.Soil.58_1075883 JE.Soil.58_1081437 JE.Soil.58_1093304 JE.Soil.58_1101628 JE.Soil.58_1103196 JE.Soil.58_1113001 JE.Soil.58_1121955 JE.Soil.58_1167966 JE.Soil.58_1168660 JE.Soil.58_1171009 JE.Soil.58_1173272 JE.Soil.58_1174438 JE.Soil.58_1176190 JE.Soil.58_1185454 JE.Soil.58_1186652 JE.Soil.58_1189237 JE.Soil.58_1192131 JE.Soil.58_1193318 JE.Soil.58_1207676 JE.Soil.58_1210913 JE.Soil.58_1215960 JE.Soil.58_1221369 JE.Soil.58_1229111 JE.Soil.58_1236500 JE.Soil.58_1245011 JE.Soil.58_1248380 JE.Soil.58_1270542 JE.Soil.58_1283241 JE.Soil.58_1286056 JE.Soil.58_1286292 JE.Soil.58_1287493 JE.Soil.58_1287607 JE.Soil.58_1294466 JE.Soil.58_1309893 JE.Soil.58_1310634 JE.Soil.58_1311557 JE.Soil.58_1311834 JE.Soil.58_1316328 JE.Soil.58_1316374 JE.Soil.58_1321261 JE.Soil.58_1324913 JE.Soil.58_1326087 JE.Soil.58_1333439 JE.Soil.58_1335935 JE.Soil.58_1342963 JE.Soil.58_1353809 JE.Soil.58_1358544 JE.Soil.58_1369372 JE.Soil.58_1371132 JE.Soil.58_1371235 JE.Soil.58_1372823 JE.Soil.58_1375784 JE.Soil.58_1379694 JE.Soil.58_1391849 JE.Soil.58_1391915 JE.Soil.58_1392032 JE.Soil.58_1398645 JE.Soil.58_1399146 JE.Soil.58_1409060 JE.Soil.58_1412530 JE.Soil.58_1416122 JE.Soil.58_1418198 JE.Soil.58_1431116 JE.Soil.58_1431661 JE.Soil.58_1436230 JE.Soil.58_1438585 JE.Soil.58_1442861 JE.Soil.58_1445015 JE.Soil.58_1445762 JE.Soil.58_1464607 JE.Soil.58_1474110 JE.Soil.58_1477928 JE.Soil.58_1480892 JE.Soil.58_1486083 JE.Soil.58_1488796 JE.Soil.58_1489655 JE.Soil.58_1489828 JE.Soil.58_1492232 JE.Soil.58_1499817 JE.Soil.58_1528060 JE.Soil.62_206252 JE.Soil.62_211203 JE.Soil.62_381374 JE.Soil.62_699184 JE.Soil.62_758428 JE.Soil.62_862057 JE.Soil.62_989476 JE.Soil.62_1031303 JE.Soil.62_1066992 JE.Soil.62_1595045 JE.Soil.62_1608394 JE.Soil.62_1767195 JE.Soil.62_1844978 JE.Soil.62_2044927 JE.Soil.62_2281949 JE.Soil.62_2329258 JE.Soil.62_2457535 JE.Soil.62_2464224 JE.Soil.66_16996 JE.Soil.66_24973 JE.Soil.66_25458 JE.Soil.66_25996 JE.Soil.66_31362 JE.Soil.66_33088 JE.Soil.66_47571 JE.Soil.66_48881 JE.Soil.66_52119 JE.Soil.66_65767 JE.Soil.66_74084 JE.Soil.66_75867 JE.Soil.66_75987 JE.Soil.66_83589 JE.Soil.66_91054 JE.Soil.66_94381 JE.Soil.66_97729 JE.Soil.66_105735 JE.Soil.66_114520 JE.Soil.66_121379 JE.Soil.66_128526 JE.Soil.66_131058 JE.Soil.66_138194 JE.Soil.66_139818 JE.Soil.66_141873 JE.Soil.66_144537 JE.Soil.66_154439 JE.Soil.66_172952 JE.Soil.66_180106 JE.Soil.66_182898 JE.Soil.66_187467 JE.Soil.66_190212 JE.Soil.66_194940 JE.Soil.66_200261 JE.Soil.66_206307 JE.Soil.66_243852 JE.Soil.66_256335 JE.Soil.66_269962 JE.Soil.66_270406 JE.Soil.66_281079 JE.Soil.66_281791 JE.Soil.66_281817 JE.Soil.66_282936 JE.Soil.66_288129 JE.Soil.66_289809 JE.Soil.66_290440 JE.Soil.66_293028 JE.Soil.66_295259 JE.Soil.66_312496 JE.Soil.66_312522 JE.Soil.66_318413 JE.Soil.66_319345 JE.Soil.66_324358 JE.Soil.66_330458 JE.Soil.66_334916 JE.Soil.66_352962 JE.Soil.66_355441 JE.Soil.66_358327 JE.Soil.66_376950 JE.Soil.66_379272 JE.Soil.66_382068 JE.Soil.66_382759 JE.Soil.66_385858 JE.Soil.66_387486 JE.Soil.66_388813 JE.Soil.66_392664 JE.Soil.66_399474 JE.Soil.66_400939 JE.Soil.66_401073 JE.Soil.66_408883 JE.Soil.66_412925 JE.Soil.66_414366 JE.Soil.66_414781 JE.Soil.66_424367 JE.Soil.66_425997 JE.Soil.66_427860 JE.Soil.66_428195 JE.Soil.66_430860 JE.Soil.66_430891 JE.Soil.66_434003 JE.Soil.66_438873 JE.Soil.66_439023 JE.Soil.66_441070 JE.Soil.66_445419 JE.Soil.66_451673 JE.Soil.66_461272 JE.Soil.66_467507 JE.Soil.66_490729 JE.Soil.66_505375 JE.Soil.66_508568 JE.Soil.66_508635 JE.Soil.66_509882 JE.Soil.66_510902 JE.Soil.66_515449 JE.Soil.66_515785 JE.Soil.66_518277 JE.Soil.66_518457 JE.Soil.66_519767 JE.Soil.66_525152 JE.Soil.66_539013 JE.Soil.66_539025 JE.Soil.66_542616 JE.Soil.66_544602 JE.Soil.66_549478 JE.Soil.66_555745 JE.Soil.66_557768 JE.Soil.66_558071 JE.Soil.66_565898 JE.Soil.66_571185 JE.Soil.66_576648 JE.Soil.66_581346 JE.Soil.66_581637 JE.Soil.66_590552 JE.Soil.66_594188 JE.Soil.66_594201 JE.Soil.66_596870 JE.Soil.66_607432 JE.Soil.66_617238 JE.Soil.66_617369 JE.Soil.66_621362 JE.Soil.66_623306 JE.Soil.66_634988 JE.Soil.66_655240 JE.Soil.66_667911 JE.Soil.66_671906 JE.Soil.66_672426 JE.Soil.66_673225 JE.Soil.66_673601 JE.Soil.66_674179 JE.Soil.66_678669 JE.Soil.66_678818 JE.Soil.66_681118 JE.Soil.66_682080 JE.Soil.66_688667 JE.Soil.66_692671 JE.Soil.66_693420 JE.Soil.66_695931 JE.Soil.66_704081 JE.Soil.66_715250 JE.Soil.66_719361 JE.Soil.66_722655 JE.Soil.66_725543 JE.Soil.66_726863 JE.Soil.66_735013 JE.Soil.66_745189 JE.Soil.66_746719 JE.Soil.66_752361 JE.Soil.66_755319 JE.Soil.66_755530 JE.Soil.66_762379 JE.Soil.66_763118 JE.Soil.66_763283 JE.Soil.66_764015 JE.Soil.66_771469 JE.Soil.66_777312 JE.Soil.66_777411 JE.Soil.66_783958 JE.Soil.66_796049 JE.Soil.66_796463 JE.Soil.66_803798 JE.Soil.66_804421 JE.Soil.66_810067 JE.Soil.66_814630 JE.Soil.66_819299 JE.Soil.66_854907 JE.Soil.66_861938 JE.Soil.66_863230 JE.Soil.66_865222 JE.Soil.66_865459 JE.Soil.66_874581 JE.Soil.66_878182 JE.Soil.66_899745 JE.Soil.66_907513 JE.Soil.66_910657 JE.Soil.66_915296 JE.Soil.66_916107 JE.Soil.66_929592 JE.Soil.66_941753 JE.Soil.66_941855 JE.Soil.66_953113 JE.Soil.66_954342 JE.Soil.66_955270 JE.Soil.66_968333 JE.Soil.66_980862 JE.Soil.66_1004107 JE.Soil.66_1025963 JE.Soil.66_1036077 JE.Soil.66_1039379 JE.Soil.66_1043711 JE.Soil.66_1048597 JE.Soil.66_1051459 JE.Soil.66_1056968 JE.Soil.66_1064458 JE.Soil.66_1065369 JE.Soil.66_1072111 JE.Soil.66_1073145 JE.Soil.66_1085732 JE.Soil.66_1086561 JE.Soil.66_1090445 JE.Soil.66_1094207 JE.Soil.66_1098821 JE.Soil.66_1101312 JE.Soil.66_1104630 JE.Soil.66_1109256 JE.Soil.66_1112359 JE.Soil.66_1127922 JE.Soil.66_1128660 JE.Soil.66_1132603 JE.Soil.66_1132636 JE.Soil.66_1137472 JE.Soil.66_1145254 JE.Soil.66_1147729 JE.Soil.66_1151172 JE.Soil.66_1159002 JE.Soil.66_1162930 JE.Soil.66_1165008 JE.Soil.66_1168223 JE.Soil.66_1173839 JE.Soil.66_1174452 JE.Soil.66_1188096 JE.Soil.66_1188456 JE.Soil.66_1192474 JE.Soil.66_1196768 JE.Soil.66_1201228 JE.Soil.66_1203957 JE.Soil.66_1205497 JE.Soil.66_1209232 JE.Soil.66_1214406 JE.Soil.66_1225427 JE.Soil.66_1230614 JE.Soil.66_1237215 JE.Soil.66_1243656 JE.Soil.66_1247880 JE.Soil.66_1255873 JE.Soil.66_1257372 JE.Soil.66_1260509 JE.Soil.66_1264602 JE.Soil.66_1265293 JE.Soil.66_1282887 JE.Soil.66_1285847 JE.Soil.66_1287475 JE.Soil.66_1290636 JE.Soil.66_1293997 JE.Soil.66_1294865 JE.Soil.66_1296146 JE.Soil.66_1303872 JE.Soil.66_1312382 JE.Soil.66_1312906 JE.Soil.66_1315451 JE.Soil.66_1316380 JE.Soil.66_1324607 JE.Soil.66_1327481 JE.Soil.66_1327933 JE.Soil.66_1328745 JE.Soil.66_1348844 JE.Soil.66_1351626 JE.Soil.66_1356703 JE.Soil.66_1365128 JE.Soil.66_1369349 JE.Soil.66_1369703 JE.Soil.66_1372367 JE.Soil.66_1377921 JE.Soil.66_1379825 JE.Soil.66_1381403 JE.Soil.66_1385118 JE.Soil.66_1385263 JE.Soil.66_1389105 JE.Soil.66_1390669 JE.Soil.66_1392062 JE.Soil.66_1394885 JE.Soil.66_1395804 JE.Soil.66_1399093 JE.Soil.66_1400907 JE.Soil.66_1401809 JE.Soil.66_1404820 JE.Soil.66_1408500 JE.Soil.66_1409291 JE.Soil.66_1413219 JE.Soil.66_1414484 JE.Soil.66_1415027 JE.Soil.66_1425890 JE.Soil.66_1427531 JE.Soil.66_1428228 JE.Soil.66_1432526 JE.Soil.66_1433758 JE.Soil.66_1436844 JE.Soil.66_1448171 JE.Soil.66_1449629 JE.Soil.66_1464183 JE.Soil.66_1464355 JE.Soil.66_1466630 JE.Soil.66_1471209 JE.Soil.66_1475387 JE.Soil.66_1478195 JE.Soil.66_1480048 JE.Soil.66_1481017 JE.Soil.66_1483373 JE.Soil.66_1485273 JE.Soil.66_1496740 JE.Soil.66_1507509 JE.Soil.66_1508406 JE.Soil.66_1509306 JE.Soil.66_1539579 JE.Soil.66_1545712 JE.Soil.66_1552825 JE.Soil.66_1552970 JE.Soil.66_1577207 JE.Soil.66_1602044 JE.Soil.66_1602098 JE.Soil.66_1605119 JE.Soil.66_1607294 JE.Soil.66_1607924 JE.Soil.66_1609869 JE.Soil.66_1613067 JE.Soil.66_1619678 JE.Soil.66_1630729 JE.Soil.66_1635373 JE.Soil.66_1638985 JE.Soil.66_1659139 JE.Soil.66_1669526 JE.Soil.66_1670500 JE.Soil.66_1677162 JE.Soil.66_1685461 JE.Soil.66_1687979 JE.Soil.66_1689875 JE.Soil.66_1707083 JE.Soil.66_1709751 JE.Soil.66_1709824 JE.Soil.66_1711005 JE.Soil.66_1721438 JE.Soil.66_1724206 JE.Soil.66_1725618 JE.Soil.66_1727316 JE.Soil.6_3301 JE.Soil.6_22447 JE.Soil.6_23064 JE.Soil.6_35463 JE.Soil.6_67866 JE.Soil.6_95067 JE.Soil.6_165460 JE.Soil.6_233238 JE.Soil.6_283962 JE.Soil.6_321244 JE.Soil.6_354282 JE.Soil.6_381946 JE.Soil.6_433550 JE.Soil.6_450389 JE.Soil.6_459446 JE.Soil.6_567587 JE.Soil.6_752276 JE.Soil.6_841572 JE.Soil.6_845570 JE.Soil.6_861244 JE.Soil.6_997371 JE.Soil.6_1180874 JE.Soil.6_1230730 JE.Soil.6_1290000 JE.Soil.6_1315837 JE.Soil.6_1379648 JE.Soil.6_1381223 JE.Soil.6_1498770 JE.Soil.6_1565303 JE.Soil.6_1642956 JE.Soil.6_1713307 JE.Soil.6_1719046 JE.Soil.6_1765477 JE.Soil.6_1772642 JE.Soil.6_1831198 JE.Soil.6_2036465 JE.Soil.6_2050636 JE.Soil.6_2061657 JE.Soil.6_2097304 JE.Soil.6_2099809 JE.Soil.6_2099945 JE.Soil.6_2410025 JE.Soil.6_2600515 JE.Soil.6_2656017 JE.Soil.6_2674757 JE.Soil.6_2681873 JE.Soil.6_2689121 JE.Soil.6_2712006 JE.Soil.6_2736723 JE.Soil.6_2834933 JE.Soil.6_2898983 JE.Soil.6_2917706 JE.Soil.6_2920496 JE.Soil.6_2926133 JE.Soil.70_24046 JE.Soil.70_77881 JE.Soil.70_108824 JE.Soil.70_113003 JE.Soil.70_116388 JE.Soil.70_117719 JE.Soil.70_152416 JE.Soil.70_253654 JE.Soil.70_291742 JE.Soil.70_316032 JE.Soil.70_333179 JE.Soil.70_343756 JE.Soil.70_344024 JE.Soil.70_354397 JE.Soil.70_356605 JE.Soil.70_431987 JE.Soil.70_547305 JE.Soil.70_554935 JE.Soil.70_572239 JE.Soil.70_581244 JE.Soil.70_586956 JE.Soil.70_607026 JE.Soil.70_607787 JE.Soil.70_637991 JE.Soil.70_751391 JE.Soil.70_797069 JE.Soil.70_870432 JE.Soil.70_892561 JE.Soil.70_892784 JE.Soil.70_903231 JE.Soil.70_920772 JE.Soil.70_922453 JE.Soil.70_952885 JE.Soil.70_962445 JE.Soil.70_985854 JE.Soil.70_1039153 JE.Soil.70_1065622 JE.Soil.70_1097608 JE.Soil.70_1104665 JE.Soil.70_1108912 JE.Soil.70_1136141 JE.Soil.70_1137931 JE.Soil.70_1152423 JE.Soil.70_1166843 JE.Soil.70_1186984 JE.Soil.70_1190426 JE.Soil.70_1199090 JE.Soil.70_1275285 JE.Soil.70_1275459 JE.Soil.70_1302959 JE.Soil.70_1308730 JE.Soil.70_1323586 JE.Soil.70_1379442 JE.Soil.70_1395716 JE.Soil.70_1404149 JE.Soil.70_1418393 JE.Soil.70_1436720 JE.Soil.70_1483380 JE.Soil.70_1485242 JE.Soil.70_1499003 JE.Soil.70_1499614 JE.Soil.70_1550805 JE.Soil.70_1555363 JE.Soil.70_1601941 JE.Soil.70_1611831 JE.Soil.70_1611877 JE.Soil.70_1637075 JE.Soil.70_1647566 JE.Soil.70_1661744 JE.Soil.70_1686680 JE.Soil.70_1719555 JE.Soil.70_1752311 JE.Soil.70_1797306 JE.Soil.70_1841490 JE.Soil.70_1874926 JE.Soil.70_1876970 JE.Soil.74_7875 JE.Soil.74_12957 JE.Soil.74_52536 JE.Soil.74_60659 JE.Soil.74_84286 JE.Soil.74_105101 JE.Soil.74_137697 JE.Soil.74_148437 JE.Soil.74_169145 JE.Soil.74_224408 JE.Soil.74_236722 JE.Soil.74_236746 JE.Soil.74_247532 JE.Soil.74_282158 JE.Soil.74_306422 JE.Soil.74_338326 JE.Soil.74_338820 JE.Soil.74_340768 JE.Soil.74_376284 JE.Soil.74_436461 JE.Soil.74_449486 JE.Soil.74_451755 JE.Soil.74_451952 JE.Soil.74_451997 JE.Soil.74_456428 JE.Soil.74_538608 JE.Soil.74_550887 JE.Soil.74_574117 JE.Soil.74_633368 JE.Soil.74_636891 JE.Soil.74_642351 JE.Soil.74_656752 JE.Soil.74_660923 JE.Soil.74_726188 JE.Soil.74_750880 JE.Soil.74_754607 JE.Soil.74_762150 JE.Soil.74_779785 JE.Soil.74_830280 JE.Soil.74_853722 JE.Soil.78_7012 JE.Soil.78_27546 JE.Soil.78_58873 JE.Soil.78_69481 JE.Soil.78_79103 JE.Soil.78_79777 JE.Soil.78_92616 JE.Soil.78_94972 JE.Soil.78_127553 JE.Soil.78_139232 JE.Soil.78_202954 JE.Soil.78_203599 JE.Soil.78_265392 JE.Soil.78_288336 JE.Soil.78_338020 JE.Soil.78_374413 JE.Soil.78_376346 JE.Soil.78_408206 JE.Soil.78_418240 JE.Soil.78_443421 JE.Soil.78_465264 JE.Soil.78_471516 JE.Soil.78_475157 JE.Soil.78_529466 JE.Soil.78_556737 JE.Soil.78_586061 JE.Soil.78_592171 JE.Soil.78_609547 JE.Soil.78_638816 JE.Soil.78_665626 JE.Soil.78_720387 JE.Soil.78_751960 JE.Soil.78_752893 JE.Soil.78_777072 JE.Soil.78_781301 JE.Soil.78_787100 JE.Soil.78_791583 JE.Soil.78_795981 JE.Soil.78_906041 JE.Soil.78_943029 JE.Soil.78_943651 JE.Soil.78_1017924 JE.Soil.78_1018062 JE.Soil.78_1036725 JE.Soil.78_1043565 JE.Soil.78_1049284 JE.Soil.78_1053100 JE.Soil.78_1055732 JE.Soil.78_1093155 JE.Soil.78_1093367 JE.Soil.78_1098883 JE.Soil.78_1208551 JE.Soil.78_1221409 JE.Soil.78_1225519 JE.Soil.78_1232689 JE.Soil.78_1239826 JE.Soil.78_1252411 JE.Soil.78_1286556 JE.Soil.78_1286651 JE.Soil.78_1291417 JE.Soil.78_1305914 JE.Soil.78_1308415 JE.Soil.78_1348232 JE.Soil.78_1354343 JE.Soil.78_1360652 JE.Soil.78_1362032 JE.Soil.78_1365649 JE.Soil.78_1383342 JE.Soil.78_1402491 JE.Soil.78_1451453 JE.Soil.78_1453741 JE.Soil.78_1463022 JE.Soil.78_1467680 JE.Soil.78_1476641 JE.Soil.82_7636 JE.Soil.82_34042 JE.Soil.82_34536 JE.Soil.82_100145 JE.Soil.82_122424 JE.Soil.82_247653 JE.Soil.82_271553 JE.Soil.82_280787 JE.Soil.82_310112 JE.Soil.82_322826 JE.Soil.82_375740 JE.Soil.82_394600 JE.Soil.82_411308 JE.Soil.82_411835 JE.Soil.82_417895 JE.Soil.82_518832 JE.Soil.82_541784 JE.Soil.82_576411 JE.Soil.82_591068 JE.Soil.82_602301 JE.Soil.82_639294 JE.Soil.82_678988 JE.Soil.82_705756 JE.Soil.82_708377 JE.Soil.82_718677 JE.Soil.82_841365 JE.Soil.82_850858 JE.Soil.82_872166 JE.Soil.82_891163 JE.Soil.82_892545 JE.Soil.82_893362 JE.Soil.82_902034 JE.Soil.82_902255 JE.Soil.82_954321 JE.Soil.82_1004176 JE.Soil.82_1035038 JE.Soil.82_1057948 JE.Soil.82_1072990 JE.Soil.82_1129498 JE.Soil.82_1131286 JE.Soil.82_1138038 JE.Soil.82_1149719 JE.Soil.82_1188543 JE.Soil.82_1218715 JE.Soil.82_1274192 JE.Soil.82_1288159 JE.Soil.82_1329461 JE.Soil.82_1397948 JE.Soil.82_1403287 JE.Soil.82_1456481 JE.Soil.82_1459057 JE.Soil.82_1481176 JE.Soil.82_1491919 JE.Soil.82_1509129 JE.Soil.82_1532515 JE.Soil.82_1557747 JE.Soil.86_352 JE.Soil.86_69426 JE.Soil.86_70085 JE.Soil.86_70096 JE.Soil.86_107422 JE.Soil.86_157151 JE.Soil.86_200144 JE.Soil.86_218495 JE.Soil.86_358642 JE.Soil.86_419985 JE.Soil.86_427657 JE.Soil.86_493619 JE.Soil.86_506683 JE.Soil.86_525100 JE.Soil.86_562340 JE.Soil.86_592190 JE.Soil.86_653742 JE.Soil.86_753958 JE.Soil.86_785776 JE.Soil.86_793713 JE.Soil.86_802988 JE.Soil.86_812057 JE.Soil.86_851380 JE.Soil.86_891813 JE.Soil.86_903174 JE.Soil.86_917128 JE.Soil.86_918301 JE.Soil.86_951149 JE.Soil.86_963804 JE.Soil.86_984087 JE.Soil.86_1066070 JE.Soil.86_1079363 JE.Soil.86_1080530 JE.Soil.86_1110585 JE.Soil.86_1143020 JE.Soil.86_1280859 JE.Soil.86_1299461 JE.Soil.86_1337055 JE.Soil.86_1367255 JE.Soil.86_1388825 JE.Soil.86_1405171 JE.Soil.86_1427602 JE.Soil.86_1434827 JE.Soil.86_1468678 JE.Soil.86_1481987 JE.Soil.86_1485696 JE.Soil.86_1530713 JE.Soil.86_1551692 JE.Soil.86_1559338 JE.Soil.86_1646531 JE.Soil.86_1718734 JE.Soil.86_1762016 JE.Soil.86_1769873 JE.Soil.86_1774875 JE.Soil.86_1822604 JE.Soil.86_1873614 JE.Soil.86_1888705 JE.Soil.86_1893369 JE.Soil.86_1974506 JE.Soil.86_2002363 JE.Soil.86_2060600 JE.Soil.86_2166905 JE.Soil.86_2182952 JE.Soil.86_2243534 JE.Soil.86_2254651 JE.Soil.86_2263630 JE.Soil.86_2344654 JE.Soil.86_2356306 JE.Soil.86_2356359 JE.Soil.86_2367337 JE.Soil.86_2402893 JE.Soil.86_2419992 JE.Soil.86_2421137 JE.Soil.86_2434947 JE.Soil.86_2461605 JE.Soil.86_2470018 JE.Soil.86_2487773 JE.Soil.86_2540813 JE.Soil.86_2608845 JE.Soil.98_304582 JE.Soil.98_347193 JE.Soil.98_606370 JE.Soil.98_672694 JE.Soil.98_826831 JE.Soil.98_842690 JE.Soil.98_1005620 JE.Lundberg.103_685633 JE.Lundberg.106_1108356 JE.Lundberg.109_894704 JE.Lundberg.109_977686 JE.Lundberg.10_198459 JE.Lundberg.10_286735 JE.Lundberg.10_563239 JE.Lundberg.10_834987 JE.Lundberg.112_1074703 JE.Lundberg.115_1373646 JE.Lundberg.118_609476 JE.Lundberg.121_1283783 JE.Lundberg.124_537753 JE.Lundberg.124_636718 JE.Lundberg.124_1015392 JE.Lundberg.127_99454 JE.Lundberg.127_842094 JE.Lundberg.127_997866 JE.Lundberg.127_1319741 JE.Lundberg.130_189451 JE.Lundberg.130_1109878 JE.Lundberg.133_281080 JE.Lundberg.133_409121 JE.Lundberg.133_438517 JE.Lundberg.136_122565 JE.Lundberg.136_255668 JE.Lundberg.136_287090 JE.Lundberg.136_1018133 JE.Lundberg.136_1025322 JE.Lundberg.13_258942 JE.Lundberg.13_1582867 JE.Lundberg.13_1617435 JE.Lundberg.13_3260940 JE.Lundberg.13_4858013 JE.Lundberg.142_43400 JE.Lundberg.142_311708 JE.Lundberg.142_426768 JE.Lundberg.142_493147 JE.Lundberg.142_978183 JE.Lundberg.142_1023146 JE.Lundberg.145_277266 JE.Lundberg.145_305373 JE.Lundberg.145_354258 JE.Lundberg.145_354342 JE.Lundberg.145_435687 JE.Lundberg.145_503223 JE.Lundberg.145_545141 JE.Lundberg.145_552129 JE.Lundberg.145_630369 JE.Lundberg.145_1163361 JE.Lundberg.145_1187500 JE.Lundberg.145_1234282 JE.Lundberg.145_1332052 JE.Lundberg.145_1359088 JE.Lundberg.145_1378747 JE.Lundberg.145_1680264 JE.Lundberg.148_137163 JE.Lundberg.148_261913 JE.Lundberg.148_419719 JE.Lundberg.148_451587 JE.Lundberg.148_457063 JE.Lundberg.148_1127857 JE.Lundberg.151_821 JE.Lundberg.151_85537 JE.Lundberg.151_287498 JE.Lundberg.151_449448 JE.Lundberg.151_556491 JE.Lundberg.151_1075116 JE.Lundberg.151_1146377 JE.Lundberg.151_1146388 JE.Lundberg.151_1338896 JE.Lundberg.151_1339188 JE.Lundberg.151_1545754 JE.Lundberg.151_1658674 JE.Lundberg.154_143102 JE.Lundberg.154_485207 JE.Lundberg.154_1333780 JE.Lundberg.157_6085 JE.Lundberg.157_11916 JE.Lundberg.157_61988 JE.Lundberg.157_62257 JE.Lundberg.157_136083 JE.Lundberg.157_689659 JE.Lundberg.160_72632 JE.Lundberg.160_890437 JE.Lundberg.163_303990 JE.Lundberg.163_889841 JE.Lundberg.169_896621 JE.Lundberg.169_924767 JE.Lundberg.169_1370280 JE.Lundberg.169_1617411 JE.Lundberg.169_1617636 JE.Lundberg.16_26856 JE.Lundberg.16_68078 JE.Lundberg.16_77972 JE.Lundberg.16_102757 JE.Lundberg.16_102979 JE.Lundberg.16_155999 JE.Lundberg.16_167832 JE.Lundberg.16_198405 JE.Lundberg.16_228730 JE.Lundberg.16_254214 JE.Lundberg.16_271101 JE.Lundberg.16_530186 JE.Lundberg.16_532693 JE.Lundberg.16_573293 JE.Lundberg.16_628186 JE.Lundberg.16_694197 JE.Lundberg.16_821999 JE.Lundberg.16_918354 JE.Lundberg.16_1105559 JE.Lundberg.16_1134189 JE.Lundberg.16_1162452 JE.Lundberg.16_1168106 JE.Lundberg.172_98594 JE.Lundberg.172_796400 JE.Lundberg.172_875378 JE.Lundberg.172_931338 JE.Lundberg.172_931476 JE.Lundberg.172_1152730 JE.Lundberg.172_1447207 JE.Lundberg.172_1486454 JE.Lundberg.175_942 JE.Lundberg.175_1122 JE.Lundberg.175_93485 JE.Lundberg.175_110480 JE.Lundberg.175_112067 JE.Lundberg.175_280724 JE.Lundberg.175_281009 JE.Lundberg.175_676109 JE.Lundberg.175_677920 JE.Lundberg.175_826826 JE.Lundberg.175_827207 JE.Lundberg.175_996447 JE.Lundberg.175_997465 JE.Lundberg.175_1271383 JE.Lundberg.178_68922 JE.Lundberg.178_69038 JE.Lundberg.178_189530 JE.Lundberg.178_222275 JE.Lundberg.178_274805 JE.Lundberg.178_354455 JE.Lundberg.178_406379 JE.Lundberg.178_410006 JE.Lundberg.178_599298 JE.Lundberg.178_618095 JE.Lundberg.178_632648 JE.Lundberg.181_251642 JE.Lundberg.181_290499 JE.Lundberg.181_392830 JE.Lundberg.181_432871 JE.Lundberg.181_971390 JE.Lundberg.181_971696 JE.Lundberg.181_995400 JE.Lundberg.187_69871 JE.Lundberg.187_70178 JE.Lundberg.187_138449 JE.Lundberg.187_160328 JE.Lundberg.187_340337 JE.Lundberg.187_527899 JE.Lundberg.187_552607 JE.Lundberg.187_700819 JE.Lundberg.187_882984 JE.Lundberg.187_921015 JE.Lundberg.187_1039742 JE.Lundberg.187_1211258 JE.Lundberg.187_1214068 JE.Lundberg.187_1285681 JE.Lundberg.187_1287923 JE.Lundberg.187_1288120 JE.Lundberg.187_1288175 JE.Lundberg.187_1312067 JE.Lundberg.187_1473768 JE.Lundberg.187_1477545 JE.Lundberg.187_1493251 JE.Lundberg.187_1571949 JE.Lundberg.187_1576686 JE.Lundberg.187_1582302 JE.Lundberg.187_1582586 JE.Lundberg.187_1607665 JE.Lundberg.190_79677 JE.Lundberg.190_207095 JE.Lundberg.190_271400 JE.Lundberg.190_276927 JE.Lundberg.190_358315 JE.Lundberg.190_379100 JE.Lundberg.190_457862 JE.Lundberg.190_496972 JE.Lundberg.190_532054 JE.Lundberg.190_539379 JE.Lundberg.190_601359 JE.Lundberg.190_653713 JE.Lundberg.190_666846 JE.Lundberg.190_694818 JE.Lundberg.190_779510 JE.Lundberg.190_860321 JE.Lundberg.190_863719 JE.Lundberg.190_882733 JE.Lundberg.190_888426 JE.Lundberg.190_1008149 JE.Lundberg.190_1169106 JE.Lundberg.190_1199812 JE.Lundberg.190_1223591 JE.Lundberg.190_1233445 JE.Lundberg.190_1254293 JE.Lundberg.190_1262907 JE.Lundberg.190_1371640 JE.Lundberg.190_1375299 JE.Lundberg.190_1383046 JE.Lundberg.19_188885 JE.Lundberg.19_266886 JE.Lundberg.19_641289 JE.Lundberg.19_1324190 JE.Lundberg.1_192519 JE.Lundberg.1_701042 JE.Lundberg.1_848402 JE.Lundberg.1_970098 JE.Lundberg.1_974708 JE.Lundberg.1_1395504 JE.Lundberg.1_1513850 JE.Lundberg.1_1589530 JE.Lundberg.1_1591507 JE.Lundberg.1_2022967 JE.Lundberg.22_420079 JE.Lundberg.22_675603 JE.Lundberg.22_1162872 JE.Lundberg.25_717148 JE.Lundberg.25_1264438 JE.Lundberg.25_1519473 JE.Lundberg.25_1527072 JE.Lundberg.25_1621914 JE.Lundberg.28_41985 JE.Lundberg.31_106731 JE.Lundberg.31_145324 JE.Lundberg.31_297241 JE.Lundberg.31_420741 JE.Lundberg.31_700317 JE.Lundberg.31_844510 JE.Lundberg.31_994058 JE.Lundberg.31_1292531 JE.Lundberg.31_1303299 JE.Lundberg.31_1671183 JE.Lundberg.34_12606 JE.Lundberg.34_16818 JE.Lundberg.34_51232 JE.Lundberg.34_108527 JE.Lundberg.34_116413 JE.Lundberg.34_128998 JE.Lundberg.34_165147 JE.Lundberg.34_168502 JE.Lundberg.34_169735 JE.Lundberg.34_192917 JE.Lundberg.34_209933 JE.Lundberg.34_303040 JE.Lundberg.34_319860 JE.Lundberg.34_442275 JE.Lundberg.34_492374 JE.Lundberg.34_497601 JE.Lundberg.34_507738 JE.Lundberg.34_608344 JE.Lundberg.34_723168 JE.Lundberg.34_734786 JE.Lundberg.34_743968 JE.Lundberg.34_752181 JE.Lundberg.34_790364 JE.Lundberg.34_802811 JE.Lundberg.34_811444 JE.Lundberg.34_870071 JE.Lundberg.34_914684 JE.Lundberg.34_924192 JE.Lundberg.34_1021672 JE.Lundberg.34_1073227 JE.Lundberg.34_1084209 JE.Lundberg.34_1084400 JE.Lundberg.34_1091045 JE.Lundberg.34_1096790 JE.Lundberg.34_1109015 JE.Lundberg.34_1197105 JE.Lundberg.34_1248048 JE.Lundberg.34_1294628 JE.Lundberg.34_1309982 JE.Lundberg.34_1340877 JE.Lundberg.34_1398628 JE.Lundberg.34_1446547 JE.Lundberg.34_1519572 JE.Lundberg.34_1548504 JE.Lundberg.34_1548777 JE.Lundberg.34_1576527 JE.Lundberg.34_1609177 JE.Lundberg.34_1611057 JE.Lundberg.34_1663831 JE.Lundberg.34_1688246 JE.Lundberg.34_1693019 JE.Lundberg.34_1782026 JE.Lundberg.34_1927680 JE.Lundberg.37_355433 JE.Lundberg.37_508839 JE.Lundberg.37_540700 JE.Lundberg.37_753158 JE.Lundberg.37_777959 JE.Lundberg.37_778116 JE.Lundberg.37_805531 JE.Lundberg.37_932683 JE.Lundberg.37_972089 JE.Lundberg.37_1286784 JE.Lundberg.37_1518666 JE.Lundberg.40_8386 JE.Lundberg.40_26030 JE.Lundberg.40_210929 JE.Lundberg.40_245585 JE.Lundberg.40_383633 JE.Lundberg.40_498465 JE.Lundberg.40_575472 JE.Lundberg.40_725705 JE.Lundberg.40_725860 JE.Lundberg.40_738362 JE.Lundberg.40_772235 JE.Lundberg.40_774604 JE.Lundberg.40_802697 JE.Lundberg.40_804417 JE.Lundberg.40_828924 JE.Lundberg.40_829117 JE.Lundberg.40_891835 JE.Lundberg.40_892020 JE.Lundberg.40_1042965 JE.Lundberg.40_1043146 JE.Lundberg.40_1145322 JE.Lundberg.40_1209529 JE.Lundberg.40_1228045 JE.Lundberg.40_1372531 JE.Lundberg.40_1435760 JE.Lundberg.40_1435954 JE.Lundberg.40_1465440 JE.Lundberg.43_132903 JE.Lundberg.43_145902 JE.Lundberg.43_155068 JE.Lundberg.43_221397 JE.Lundberg.43_236514 JE.Lundberg.43_278227 JE.Lundberg.43_289265 JE.Lundberg.43_289324 JE.Lundberg.43_374290 JE.Lundberg.43_393830 JE.Lundberg.43_492065 JE.Lundberg.43_619306 JE.Lundberg.43_661886 JE.Lundberg.43_743207 JE.Lundberg.43_743381 JE.Lundberg.43_937339 JE.Lundberg.43_977879 JE.Lundberg.43_1027351 JE.Lundberg.43_1042395 JE.Lundberg.43_1057345 JE.Lundberg.43_1152129 JE.Lundberg.43_1192601 JE.Lundberg.43_1215858 JE.Lundberg.43_1260572 JE.Lundberg.43_1261981 JE.Lundberg.43_1356775 JE.Lundberg.43_1361957 JE.Lundberg.46_15412 JE.Lundberg.46_81888 JE.Lundberg.46_88380 JE.Lundberg.46_226167 JE.Lundberg.46_231739 JE.Lundberg.46_242014 JE.Lundberg.46_270265 JE.Lundberg.46_300939 JE.Lundberg.46_301096 JE.Lundberg.46_301201 JE.Lundberg.46_311602 JE.Lundberg.46_337534 JE.Lundberg.46_367648 JE.Lundberg.46_371964 JE.Lundberg.46_418453 JE.Lundberg.46_433019 JE.Lundberg.46_435868 JE.Lundberg.46_462081 JE.Lundberg.46_483058 JE.Lundberg.46_560586 JE.Lundberg.46_621172 JE.Lundberg.46_626214 JE.Lundberg.46_681065 JE.Lundberg.46_691524 JE.Lundberg.46_694784 JE.Lundberg.46_851784 JE.Lundberg.46_854317 JE.Lundberg.46_867439 JE.Lundberg.46_873110 JE.Lundberg.46_886242 JE.Lundberg.46_1028728 JE.Lundberg.46_1041811 JE.Lundberg.46_1050157 JE.Lundberg.46_1154736 JE.Lundberg.46_1169808 JE.Lundberg.46_1178205 JE.Lundberg.46_1226170 JE.Lundberg.46_1242595 JE.Lundberg.46_1296007 JE.Lundberg.46_1316770 JE.Lundberg.46_1319669 JE.Lundberg.46_1394327 JE.Lundberg.46_1409910 JE.Lundberg.46_1416291 JE.Lundberg.46_1561821 JE.Lundberg.46_1673695 JE.Lundberg.49_125809 JE.Lundberg.49_175743 JE.Lundberg.49_750442 JE.Lundberg.49_1576574 JE.Lundberg.4_29024 JE.Lundberg.4_457698 JE.Lundberg.4_1131307 JE.Lundberg.4_1190308 JE.Lundberg.4_1499128 JE.Lundberg.52_59366 JE.Lundberg.52_722544 JE.Lundberg.52_848753 JE.Lundberg.52_1378161 JE.Lundberg.52_1399536 JE.Lundberg.55_502207 JE.Lundberg.55_1057586 JE.Lundberg.55_1133164 JE.Lundberg.55_1342540 JE.Lundberg.55_1584542 JE.Lundberg.58_1763959 JE.Lundberg.58_1878746 JE.Lundberg.64_1746347 JE.Lundberg.67_172363 JE.Lundberg.67_437139 JE.Lundberg.67_839324 JE.Lundberg.67_1626384 JE.Lundberg.76_189667 JE.Lundberg.76_830123 JE.Lundberg.7_516314 JE.Lundberg.7_586013 JE.Lundberg.7_786403 JE.Lundberg.7_1348695 JE.Lundberg.88_321492 JE.Lundberg.88_500130 JE.Lundberg.88_500377 JE.Lundberg.88_1303410 JE.Lundberg.94_674222 JE.Lundberg.94_801433 JE.Lundberg.97_462688 JE.Soil.102_142232 JE.Soil.130_506437 JE.Soil.130_881932 JE.Soil.142_2643882 JE.Soil.142_2994166 JE.Soil.14_2550888 JE.Soil.178_351590 JE.Soil.178_351696 JE.Soil.178_493961 JE.Soil.182_1503584 JE.Soil.182_1627078 JE.Soil.186_253486 JE.Soil.186_1065366 JE.Soil.186_1563974 JE.Soil.194_1331254 JE.Soil.194_1331275 JE.Soil.194_3819331 JE.Soil.194_3994857 JE.Soil.202_282121 JE.Soil.202_665252 JE.Soil.210_243026 JE.Soil.214_1603742 JE.Soil.214_2627477 JE.Soil.218_34517 JE.Soil.218_347754 JE.Soil.222_895749 JE.Soil.22_181962 JE.Soil.22_697143 JE.Soil.22_1694609 JE.Soil.22_2009804 JE.Soil.234_75864 JE.Soil.234_75994 JE.Soil.250_354427 JE.Soil.250_440748 JE.Soil.250_562932 JE.Soil.250_692313 JE.Soil.250_979366 JE.Soil.250_1130946 JE.Soil.250_1131046 JE.Soil.250_1157928 JE.Soil.250_1176464 JE.Soil.250_1225886 JE.Soil.250_1481144 JE.Soil.250_1481575 JE.Soil.254_840055 JE.Soil.254_980877 JE.Soil.254_1003219 JE.Soil.258_202669 JE.Soil.258_514580 JE.Soil.258_640938 JE.Soil.258_883125 JE.Soil.258_1192574 JE.Soil.262_141202 JE.Soil.262_372107 JE.Soil.262_1011800 JE.Soil.266_1071 JE.Soil.266_98504 JE.Soil.266_225612 JE.Soil.266_952911 JE.Soil.266_1646052 JE.Soil.266_1664352 JE.Soil.270_181095 JE.Soil.270_653353 JE.Soil.270_869666 JE.Soil.270_1016733 JE.Soil.270_1075642 JE.Soil.270_1476366 JE.Soil.270_1479146 JE.Soil.290_2345940 JE.Soil.294_511138 JE.Soil.2_1665727 JE.Soil.2_2102780 JE.Soil.30_309492 JE.Soil.314_673552 JE.Soil.314_690034 JE.Soil.314_898190 JE.Soil.318_102594 JE.Soil.38_1028722 JE.Soil.38_1897382 JE.Soil.42_122203 JE.Soil.42_1870514 JE.Soil.46_105327 JE.Soil.46_900158 JE.Soil.46_1570641 JE.Soil.46_1577326 JE.Soil.50_32394 JE.Soil.50_90572 JE.Soil.50_670554 JE.Soil.50_828446 JE.Soil.54_48294 JE.Soil.54_251837 JE.Soil.54_762219 JE.Soil.54_932216 JE.Soil.54_1044927 JE.Soil.58_366040 JE.Soil.58_960410 JE.Soil.58_1019724 JE.Soil.58_1508846 JE.Soil.62_102315 JE.Soil.62_572813 JE.Soil.66_45761 JE.Soil.66_228203 JE.Soil.66_1312756 JE.Soil.66_1706357 JE.Soil.70_353337 JE.Soil.70_481987 JE.Soil.70_1086300 JE.Soil.70_1137482 JE.Soil.78_139696 JE.Soil.78_432129 JE.Soil.78_748892 JE.Soil.78_792272 JE.Soil.78_930950 JE.Soil.78_1286042 JE.Soil.78_1477609 JE.Soil.82_119759 JE.Soil.102_85392 JE.Soil.102_402795 JE.Soil.102_436309 JE.Soil.102_508781 JE.Soil.106_200741 JE.Soil.106_200927 JE.Soil.106_1411198 JE.Soil.106_2501644 JE.Soil.106_2501696 JE.Soil.110_156769 JE.Soil.110_359582 JE.Soil.110_943469 JE.Soil.110_974726 JE.Soil.110_1040393 JE.Soil.110_1057576 JE.Soil.110_1080326 JE.Soil.110_1266682 JE.Soil.118_136790 JE.Soil.118_288535 JE.Soil.118_400684 JE.Soil.118_406710 JE.Soil.118_434125 JE.Soil.118_434268 JE.Soil.118_993345 JE.Soil.118_1033931 JE.Soil.118_1088976 JE.Soil.118_1096157 JE.Soil.122_167636 JE.Soil.122_424528 JE.Soil.122_786874 JE.Soil.126_89305 JE.Soil.126_922705 JE.Soil.126_1130814 JE.Soil.126_1198854 JE.Soil.126_1351475 JE.Soil.130_850903 JE.Soil.130_850951 JE.Soil.130_851078 JE.Soil.134_111786 JE.Soil.134_257722 JE.Soil.134_569038 JE.Soil.134_1215950 JE.Soil.134_1563606 JE.Soil.134_2670179 JE.Soil.138_8158 JE.Soil.138_407442 JE.Soil.138_667472 JE.Soil.138_798250 JE.Soil.138_853576 JE.Soil.138_1233694 JE.Soil.142_332871 JE.Soil.142_416768 JE.Soil.142_538440 JE.Soil.142_589529 JE.Soil.142_873472 JE.Soil.142_1192863 JE.Soil.142_1376379 JE.Soil.142_1404708 JE.Soil.142_1464009 JE.Soil.142_2942715 JE.Soil.274_77741 JE.Soil.274_280364 JE.Soil.274_730990 JE.Soil.274_794838 JE.Soil.274_862583 JE.Soil.274_1015600 JE.Soil.274_1507666 JE.Soil.274_1624438 JE.Soil.274_1713864 JE.Soil.274_2259178 JE.Soil.274_2333168 JE.Soil.274_2472215 JE.Soil.274_2523135 JE.Soil.278_408125 JE.Soil.278_1023999 JE.Soil.278_1390885 JE.Soil.278_2305676 JE.Soil.278_2407367 JE.Soil.278_2437025 JE.Soil.278_2527939 JE.Soil.278_2597908 JE.Soil.282_342614 JE.Soil.282_613906 JE.Soil.282_690715 JE.Soil.282_703777 JE.Soil.282_1390132 JE.Soil.282_1411369 JE.Soil.282_1428506 JE.Soil.282_1623356 JE.Soil.282_2019360 JE.Soil.282_2246620 JE.Soil.282_2563401 JE.Soil.286_64384 JE.Soil.286_125360 JE.Soil.286_125764 JE.Soil.286_135977 JE.Soil.286_492331 JE.Soil.286_709725 JE.Soil.286_1387791 JE.Soil.286_1896416 JE.Soil.286_2006053 JE.Soil.290_605675 JE.Soil.290_683447 JE.Soil.290_824142 JE.Soil.290_878284 JE.Soil.290_2529071 JE.Soil.290_2583506 JE.Soil.290_2908877 JE.Soil.290_2936535 JE.Soil.290_3138991 JE.Soil.294_2493 JE.Soil.294_8431 JE.Soil.294_27796 JE.Soil.294_93259 JE.Soil.294_95774 JE.Soil.294_123206 JE.Soil.294_189239 JE.Soil.294_312077 JE.Soil.294_330042 JE.Soil.294_376086 JE.Soil.294_387373 JE.Soil.294_520188 JE.Soil.294_543267 JE.Soil.294_572661 JE.Soil.294_578588 JE.Soil.294_582490 JE.Soil.298_61405 JE.Soil.298_61665 JE.Soil.298_268025 JE.Soil.298_298184 JE.Soil.298_490099 JE.Soil.302_44217 JE.Soil.302_105188 JE.Soil.302_371638 JE.Soil.302_590588 JE.Soil.302_666743 JE.Soil.310_79546 JE.Soil.310_187858 JE.Soil.310_436478 JE.Soil.310_475037 JE.Soil.310_517885 JE.Soil.310_549888 JE.Soil.310_698458 JE.Soil.310_920324 JE.Soil.310_1051810 JE.Soil.310_1095986 JE.Soil.310_1254782 JE.Soil.310_1299049 JE.Soil.310_1432477 JE.Soil.310_1478192 JE.Soil.310_2184445 JE.Soil.314_588334 JE.Soil.314_708459 JE.Soil.314_896537 JE.Soil.314_1034262 JE.Soil.314_1291979 JE.Soil.318_185784 JE.Soil.318_560417 JE.Soil.318_759759 JE.Soil.318_848581 JE.Soil.318_1483631 JE.Soil.318_1676929 JE.Soil.318_1682032 JE.Soil.318_1687975 JE.Soil.50_267398 JE.Soil.50_519204 JE.Soil.50_519374 JE.Soil.50_622522 JE.Soil.50_630485 JE.Soil.50_772188 JE.Soil.54_1133466 JE.Soil.70_1316569 JE.Soil.70_1428967 JE.Soil.98_215002 JE.Soil.98_215153 JE.Soil.98_522052 JE.Soil.98_682406 JE.Soil.98_785067 JE.Lundberg.10_1037524 JE.Lundberg.112_210265 JE.Lundberg.112_1304178 JE.Lundberg.115_1526181 JE.Lundberg.124_225826 JE.Lundberg.124_363955 JE.Lundberg.127_133875 JE.Lundberg.127_722018 JE.Lundberg.127_989893 JE.Lundberg.136_947365 JE.Lundberg.142_12338 JE.Lundberg.142_304736 JE.Lundberg.142_347731 JE.Lundberg.142_460674 JE.Lundberg.142_865721 JE.Lundberg.145_846302 JE.Lundberg.145_1104059 JE.Lundberg.145_1104248 JE.Lundberg.145_1499302 JE.Lundberg.148_237392 JE.Lundberg.148_525196 JE.Lundberg.148_746368 JE.Lundberg.151_326037 JE.Lundberg.151_935471 JE.Lundberg.157_562856 JE.Lundberg.160_111705 JE.Lundberg.160_652902 JE.Lundberg.163_250304 JE.Lundberg.163_908801 JE.Lundberg.163_908841 JE.Lundberg.166_128546 JE.Lundberg.166_133586 JE.Lundberg.169_628700 JE.Lundberg.169_628963 JE.Lundberg.169_957613 JE.Lundberg.169_957924 JE.Lundberg.169_1335945 JE.Lundberg.16_240661 JE.Lundberg.16_268395 JE.Lundberg.172_1385848 JE.Lundberg.175_354611 JE.Lundberg.178_357095 JE.Lundberg.178_471185 JE.Lundberg.187_278075 JE.Lundberg.187_851310 JE.Lundberg.187_937542 JE.Lundberg.187_1149045 JE.Lundberg.187_1565631 JE.Lundberg.190_76364 JE.Lundberg.190_501276 JE.Lundberg.190_585597 JE.Lundberg.190_745619 JE.Lundberg.190_1119035 JE.Lundberg.190_1149179 JE.Lundberg.25_318246 JE.Lundberg.25_409502 JE.Lundberg.25_703410 JE.Lundberg.25_1364500 JE.Lundberg.25_1396097 JE.Lundberg.25_1731885 JE.Lundberg.28_913601 JE.Lundberg.34_563832 JE.Lundberg.34_1447120 JE.Lundberg.37_556691 JE.Lundberg.37_745623 JE.Lundberg.4_1130437 JE.Lundberg.55_79540 JE.Lundberg.55_1242836 JE.Lundberg.73_316978 JE.Lundberg.73_933399 JE.Lundberg.76_1011583 JE.Lundberg.76_1110190 JE.Lundberg.76_1171634 JE.Lundberg.79_268069 JE.Lundberg.79_594143 JE.Lundberg.79_679942 JE.Lundberg.79_685240 JE.Lundberg.79_949658 JE.Lundberg.79_1075289 JE.Lundberg.79_1176868 JE.Lundberg.82_186623 JE.Lundberg.82_518802 JE.Lundberg.85_2444016 JE.Lundberg.85_3387596 JE.Lundberg.85_5001560 JE.Lundberg.91_5603 JE.Lundberg.91_229362 JE.Lundberg.91_528078 JE.Lundberg.91_528314 JE.Lundberg.91_528317 JE.Lundberg.91_1017454 JE.Lundberg.91_1503907 JE.Lundberg.91_1531529 JE.Lundberg.94_769693 JE.Lundberg.94_1216006 JE.Lundberg.94_1239174 JE.Lundberg.97_874267 JE.Soil.110_662718 JE.Soil.130_288656 JE.Soil.198_1242159 JE.Soil.262_1286550 JE.Soil.266_355027 JE.Soil.270_603934 JE.Soil.278_1651548 JE.Soil.282_1341308 JE.Soil.294_480423 JE.Soil.310_937272 JE.Soil.318_69113 JE.Soil.318_1049669 JE.Soil.98_918325 JE.Lundberg.106_679633 JE.Lundberg.109_528105 JE.Lundberg.121_143698 JE.Lundberg.133_98332 JE.Lundberg.154_840385 JE.Lundberg.163_463991 JE.Lundberg.187_581793 JE.Lundberg.187_1474797 JE.Lundberg.43_1093007 JE.Lundberg.46_950957 JE.Lundberg.4_447177 JE.Lundberg.4_850294 JE.Lundberg.61_82684 JE.Lundberg.73_545498 JE.Lundberg.73_557793 JE.Lundberg.73_639771 JE.Lundberg.73_900541 JE.Lundberg.73_1276712 JE.Lundberg.73_1375835 JE.Lundberg.76_567227 JE.Lundberg.76_1086479 JE.Lundberg.76_1222247 JE.Lundberg.76_1267368 JE.Lundberg.76_1412268 JE.Lundberg.76_1438198 JE.Lundberg.76_1438377 JE.Lundberg.79_395880 JE.Lundberg.79_647627 JE.Lundberg.79_864787 JE.Lundberg.79_960237 JE.Lundberg.82_110787 JE.Lundberg.82_549958 JE.Lundberg.82_938040 JE.Lundberg.85_169412 JE.Lundberg.85_1670531 JE.Lundberg.85_3870925 JE.Lundberg.85_3876134 JE.Lundberg.88_863330 JE.Lundberg.91_136738 JE.Lundberg.91_378726 JE.Lundberg.91_650939 JE.Lundberg.91_961280 JE.Lundberg.91_1726151 JE.Lundberg.94_475940 JE.Lundberg.94_688252 JE.Soil.102_141083 JE.Soil.102_146114 JE.Soil.110_1311954 JE.Soil.118_310806 JE.Soil.126_103529 JE.Soil.126_108863 JE.Soil.206_1390245 JE.Soil.218_872050 JE.Soil.218_872555 JE.Soil.218_1563740 JE.Soil.250_1563921 JE.Soil.274_1413503 JE.Soil.278_1549298 JE.Soil.282_274982 JE.Soil.282_438892 JE.Soil.282_569419 JE.Soil.282_1994726 JE.Soil.286_582395 JE.Soil.286_1780449 JE.Soil.294_489225 JE.Soil.294_633302 JE.Soil.298_438431 JE.Soil.30_2861918 JE.Soil.318_1748774 JE.Soil.38_329268 JE.Soil.38_1123356 JE.Soil.46_551713 JE.Soil.46_551815 JE.Soil.46_923133 JE.Soil.46_2401091 JE.Soil.66_1620085 JE.Soil.98_99090 JE.Soil.98_870589 JE.Lundberg.112_530576 JE.Lundberg.115_356974 JE.Lundberg.118_189654 JE.Lundberg.121_1226990 JE.Lundberg.124_44248 JE.Lundberg.127_517030 JE.Lundberg.127_961899 JE.Lundberg.130_3862 JE.Lundberg.136_1039708 JE.Lundberg.139_146281 JE.Lundberg.139_208358 JE.Lundberg.139_208650 JE.Lundberg.13_4235860 JE.Lundberg.145_480570 JE.Lundberg.145_1593893 JE.Lundberg.148_884130 JE.Lundberg.148_1061980 JE.Lundberg.151_91864 JE.Lundberg.151_123984 JE.Lundberg.151_256161 JE.Lundberg.151_296079 JE.Lundberg.151_386691 JE.Lundberg.151_508546 JE.Lundberg.151_583455 JE.Lundberg.151_583814 JE.Lundberg.151_767295 JE.Lundberg.151_895669 JE.Lundberg.151_1006907 JE.Lundberg.151_1007207 JE.Lundberg.151_1149080 JE.Lundberg.151_1214736 JE.Lundberg.151_1274151 JE.Lundberg.151_1323460 JE.Lundberg.151_1347915 JE.Lundberg.151_1348070 JE.Lundberg.151_1628140 JE.Lundberg.151_1662256 JE.Lundberg.151_1761669 JE.Lundberg.154_88211 JE.Lundberg.154_603545 JE.Lundberg.157_104104 JE.Lundberg.157_278508 JE.Lundberg.157_428808 JE.Lundberg.157_590871 JE.Lundberg.157_752875 JE.Lundberg.157_841443 JE.Lundberg.160_617467 JE.Lundberg.160_897697 JE.Lundberg.166_230732 JE.Lundberg.166_261519 JE.Lundberg.166_366585 JE.Lundberg.166_1001143 JE.Lundberg.166_1447624 JE.Lundberg.169_152508 JE.Lundberg.169_197709 JE.Lundberg.172_107958 JE.Lundberg.172_360900 JE.Lundberg.172_936695 JE.Lundberg.172_936699 JE.Lundberg.172_1012750 JE.Lundberg.175_1206075 JE.Lundberg.181_253155 JE.Lundberg.181_315057 JE.Lundberg.181_848132 JE.Lundberg.181_911552 JE.Lundberg.181_1031565 JE.Lundberg.181_1031569 JE.Lundberg.187_545269 JE.Lundberg.52_1334504 JE.Lundberg.55_778815 JE.Lundberg.58_1578200 JE.Lundberg.70_156691 JE.Lundberg.118_1389407 JE.Lundberg.121_722003 JE.Lundberg.121_765690 JE.Lundberg.121_1373068 JE.Lundberg.124_110562 JE.Lundberg.124_474972 JE.Lundberg.124_685933 JE.Lundberg.124_709705 JE.Lundberg.124_1045600 JE.Lundberg.124_1093242 JE.Lundberg.124_1093399 JE.Lundberg.127_513629 JE.Lundberg.133_164492 JE.Lundberg.133_484631 JE.Lundberg.136_226954 JE.Lundberg.136_1036112 JE.Lundberg.136_1083074 JE.Lundberg.139_565387 JE.Lundberg.139_936368 JE.Lundberg.142_131282 JE.Lundberg.142_411456 JE.Lundberg.142_443547 JE.Lundberg.142_448861 JE.Lundberg.142_512918 JE.Lundberg.142_529007 JE.Lundberg.142_619272 JE.Lundberg.142_712786 JE.Lundberg.142_1023658 JE.Lundberg.142_1057896 JE.Lundberg.145_1071988 JE.Lundberg.151_55156 JE.Lundberg.151_518907 JE.Lundberg.160_44674 JE.Lundberg.172_56519 JE.Lundberg.178_265356 JE.Lundberg.181_128112 JE.Lundberg.181_907363 JE.Lundberg.142_734399 JE.Lundberg.145_698315 JE.Lundberg.49_163311 JE.Lundberg.64_1898594 JE.Soil.110_865143 JE.Soil.118_146760 JE.Soil.118_146929 JE.Soil.126_1034598 JE.Soil.178_351415 JE.Soil.178_351517 JE.Soil.178_351883 JE.Soil.178_850968 JE.Soil.178_971196 JE.Soil.182_342546 JE.Soil.18_1067924 JE.Soil.218_1002499 JE.Soil.262_860946 JE.Soil.270_1195370 JE.Soil.278_780651 JE.Soil.286_712302 JE.Soil.290_2223179 JE.Soil.290_2453077 JE.Soil.298_468997 JE.Soil.298_469004 JE.Soil.2_1012476 JE.Soil.2_1263156 JE.Soil.318_111107 JE.Soil.318_241888 JE.Soil.318_592588 JE.Soil.42_1597991 JE.Soil.42_1598151 JE.Soil.98_157963 JE.Lundberg.49_495041 JE.Lundberg.49_1487746 JE.Lundberg.55_83159 JE.Lundberg.55_1113065 JE.Lundberg.55_1461563 JE.Lundberg.55_1466049 JE.Lundberg.55_1660696 JE.Lundberg.67_1609856 JE.Lundberg.97_411775 JE.Lundberg.97_518070 JE.Soil.134_2131481 JE.Soil.14_2018041 JE.Soil.182_1569137 JE.Soil.18_106550 JE.Soil.18_1722667 JE.Soil.18_2082278 JE.Soil.198_1486216 JE.Soil.198_1507087 JE.Soil.198_1612418 JE.Soil.202_653079 JE.Soil.202_738829 JE.Soil.222_1404868 JE.Soil.234_1248040 JE.Soil.258_408613 JE.Soil.266_757365 JE.Soil.266_999901 JE.Soil.270_247046 JE.Soil.2_528387 JE.Soil.318_933300 JE.Soil.34_199410 JE.Soil.34_3609224 JE.Soil.54_423265 JE.Soil.118_466563 JE.Soil.126_1367621 JE.Soil.130_446841 JE.Soil.130_509230 JE.Soil.142_2023423 JE.Soil.234_1713638 JE.Soil.234_2009500 JE.Soil.234_2054841 JE.Soil.234_2337038 JE.Soil.250_29576 JE.Soil.250_1537228 JE.Soil.258_1761036 JE.Soil.30_1054743 JE.Soil.34_3688551 JE.Soil.38_1514843 JE.Soil.38_3025528 JE.Soil.58_99248 JE.Soil.58_1190303 JE.Soil.66_330703 JE.Soil.66_638280 JE.Lundberg.139_921941 JE.Lundberg.139_976099 JE.Lundberg.145_1093828 JE.Lundberg.145_1094033 JE.Lundberg.151_1068845 JE.Lundberg.157_350252 JE.Lundberg.157_809301 JE.Lundberg.157_809616 JE.Lundberg.160_25575 JE.Lundberg.160_319902 JE.Lundberg.160_1200929 JE.Lundberg.163_910794 JE.Soil.210_72098 JE.Soil.234_1039260 JE.Soil.30_1624227 JE.Lundberg.61_228525 JE.Lundberg.94_159225 JE.Soil.126_824622 JE.Soil.126_1326434 JE.Soil.130_407986 JE.Soil.250_487821 JE.Soil.310_837145 JE.Soil.314_34196 JE.Soil.314_34298 JE.Soil.314_251314 JE.Soil.314_502540 JE.Soil.66_563418 JE.Soil.66_885246 JE.Soil.82_779550 JE.Lundberg.136_1158179 JE.Lundberg.139_179267 JE.Lundberg.148_828239 JE.Lundberg.154_732487 JE.Lundberg.43_117165 JE.Soil.198_622879 JE.Soil.214_125904 JE.Soil.266_743292 JE.Soil.270_694411 JE.Soil.282_537051 JE.Soil.42_224612 JE.Soil.58_1474320 JE.Soil.70_597800 JE.Soil.86_2601397 JE.Lundberg.130_559310 JE.Lundberg.148_1160401 JE.Lundberg.178_114446 JE.Soil.206_443194 JE.Soil.262_546699 JE.Soil.262_909506 JE.Soil.266_1883529 JE.Soil.270_304342 JE.Soil.42_654868 JE.Soil.58_661152 JE.Soil.58_924702 JE.Soil.70_464055 JE.Soil.86_1936036 JE.Soil.222_611629 JE.Soil.234_1801664 JE.Soil.250_534132 JE.Soil.250_1049095 JE.Soil.262_1314096 JE.Soil.2_201933 JE.Soil.318_745116 JE.Soil.34_203152 JE.Soil.58_805592 JE.Soil.66_510721 JE.Lundberg.178_99973 JE.Lundberg.178_100197 JE.Lundberg.178_515039 JE.Lundberg.178_515277 JE.Lundberg.181_232936 JE.Lundberg.181_288487 JE.Lundberg.190_235131 JE.Lundberg.190_315884 JE.Lundberg.58_1299041 JE.Lundberg.181_138054 JE.Lundberg.181_138076 JE.Lundberg.187_397942 JE.Lundberg.187_1472195 JE.Lundberg.94_787201 JE.Lundberg.94_787331 JE.Lundberg.94_924170 JE.Lundberg.94_924289 JE.Soil.126_1508024 JE.Soil.126_45100 JE.Soil.138_383356 JE.Soil.206_1578035 JE.Soil.234_40867 JE.Soil.250_527496 JE.Soil.34_954860 JE.Soil.66_1289822 JE.Soil.234_1469289 JE.Soil.250_260317 JE.Soil.298_26741 JE.Soil.314_363313 JE.Soil.314_536795 JE.Soil.66_600399 JE.Soil.78_1360549 JE.Lundberg.55_120743 JE.Lundberg.55_1345719 JE.Lundberg.55_1536085 JE.Lundberg.73_399709 JE.Lundberg.82_127698 JE.Lundberg.91_446896 JE.Lundberg.91_452015 JE.Soil.234_649764 JE.Soil.234_1076041 JE.Soil.234_1959230 JE.Soil.250_230016 JE.Soil.250_832466 JE.Soil.38_2144586 JE.Soil.66_528610 JE.Soil.206_1352215 JE.Soil.254_434927 JE.Soil.262_619119 JE.Soil.54_1079746 JE.Soil.66_803281 JE.Soil.74_868199 JE.Soil.78_1048969 JE.Soil.262_406084 JE.Soil.38_2524140 JE.Soil.58_985362 JE.Soil.58_1419099 JE.Soil.62_195076 JE.Soil.82_850860 JE.Soil.86_1875828 JE.Soil.234_1295999 JE.Soil.250_1181996 JE.Soil.258_1604829 JE.Soil.42_2561558 JE.Soil.70_802389 JE.Soil.86_1171636 JE.Soil.250_304291 JE.Soil.314_712113 JE.Soil.58_63812 JE.Soil.58_901804 JE.Soil.66_254775 JE.Soil.82_7562 JE.Soil.126_1252688 JE.Soil.250_1214737 JE.Soil.262_612350 JE.Soil.270_237897 JE.Soil.82_1393537 JE.Soil.234_499578 JE.Soil.258_823389 JE.Soil.258_973385 JE.Soil.298_643114 JE.Soil.82_868716 JE.Soil.130_541731 JE.Soil.254_275267 JE.Soil.262_717410 JE.Soil.6_22679 JE.Soil.86_1031837 JE.Soil.258_909330 JE.Soil.262_1273909 JE.Soil.58_615689 JE.Soil.66_804238 JE.Soil.82_9474 JE.Soil.234_1070963 JE.Soil.234_1795754 JE.Soil.262_132011 JE.Soil.266_32841 JE.Soil.58_1113949 JE.Soil.234_308931 JE.Soil.250_912994 JE.Soil.302_610458 JE.Soil.314_310858 JE.Soil.314_313643 JE.Soil.258_1611737 JE.Soil.262_1209732 JE.Soil.298_718957 JE.Soil.78_430381 JE.Soil.78_430539 JE.Soil.66_254931 JE.Soil.66_469944 JE.Soil.66_814533 JE.Soil.66_1299606 JE.Soil.66_1464587 JE.Lundberg.136_219788 JE.Lundberg.136_1034849 JE.Lundberg.52_1198173 JE.Lundberg.70_251912 JE.Lundberg.139_513359 JE.Soil.142_423124 JE.Soil.270_1072164 JE.Soil.318_1263610 JE.Soil.130_829850 JE.Soil.142_1873855 JE.Soil.250_1668604 JE.Soil.258_1516255 JE.Soil.130_210978 JE.Soil.142_767687 JE.Soil.234_1927450 JE.Soil.58_1092807 JE.Soil.234_557364 JE.Soil.258_152563 JE.Soil.50_658377 JE.Soil.66_45604 JE.Soil.234_276078 JE.Soil.258_1107735 JE.Soil.314_1380956 JE.Soil.42_655010 JE.Soil.314_1052486 JE.Soil.34_3729533 JE.Soil.70_1624598 JE.Soil.82_867064 JE.Soil.258_107158 JE.Soil.258_559212 JE.Soil.266_1856218 JE.Soil.78_683064 JE.Soil.250_1023028 JE.Soil.58_224590 JE.Soil.6_261366 JE.Soil.6_2556149 JE.Soil.318_423612 JE.Soil.58_463769 JE.Soil.58_769708 JE.Soil.66_1040613 JE.Lundberg.127_316438 JE.Lundberg.136_583983 JE.Lundberg.142_524136 JE.Soil.130_537886 JE.Soil.262_1184052 JE.Soil.62_2274091 JE.Soil.106_1723169 JE.Soil.138_48751 JE.Soil.310_243644 JE.Lundberg.43_792640 JE.Lundberg.91_656065 JE.Lundberg.94_502365 JE.Soil.250_430515 JE.Soil.58_1513599 JE.Soil.66_1705331 JE.Soil.266_1371485 JE.Soil.2_686243 JE.Soil.66_332840 JE.Soil.258_190635 JE.Soil.270_402236 JE.Soil.78_639851 JE.Soil.66_720364 JE.Soil.66_1161045 JE.Soil.78_1159790 JE.Soil.298_314785 JE.Soil.74_514194 JE.Soil.86_1551874 JE.Soil.58_424191 JE.Soil.74_376615 JE.Soil.74_814171 JE.Soil.58_1110027 JE.Soil.78_648245 JE.Soil.86_305605 JE.Soil.270_1180513 JE.Soil.42_395500 JE.Soil.66_402013 JE.Soil.266_140914 JE.Soil.42_698226 JE.Soil.58_1095061 JE.Soil.262_285428 JE.Soil.310_1641854 JE.Soil.86_1718976 JE.Soil.258_1586742 JE.Soil.38_2620910 JE.Soil.78_142782 JE.Soil.122_377045 JE.Soil.66_133160 JE.Soil.126_641050 JE.Soil.234_1213478 JE.Soil.126_1513638 JE.Soil.250_1609717 JE.Soil.222_1281918 JE.Soil.70_858845 JE.Soil.262_544913 JE.Soil.70_1003811 JE.Soil.138_782757 JE.Soil.258_1527150 JE.Soil.258_1553056 JE.Soil.34_1274910 JE.Soil.254_696396 JE.Soil.298_618905 JE.Soil.234_2488234 JE.Soil.262_1413613 JE.Soil.262_1099982 JE.Soil.66_1698950 JE.Soil.126_201078 JE.Soil.78_712091 JE.Soil.250_1052593 JE.Soil.70_1928921 JE.Soil.250_702417 JE.Soil.250_1027947 JE.Soil.186_1929203 JE.Soil.250_452406 JE.Soil.314_784002 JE.Soil.66_520261 JE.Soil.66_1288072 JE.Soil.66_1288182 JE.Soil.270_105970 JE.Soil.34_301962 JE.Soil.262_569900 JE.Soil.6_1368449 JE.Soil.250_1716456 JE.Soil.58_164019 JE.Soil.198_1208293 JE.Soil.250_1340655 JE.Soil.270_1513094 JE.Soil.50_629308 JE.Soil.318_1243980 JE.Soil.58_1343180 JE.Soil.34_447896 JE.Soil.70_1568130 JE.Soil.254_997819 JE.Soil.262_368349 JE.Soil.66_1709739 JE.Soil.98_6605 JE.Soil.258_333965 JE.Soil.258_699636 JE.Soil.262_1030916 JE.Soil.298_339871 JE.Soil.34_2137163 JE.Soil.82_332040 JE.Soil.266_1993992 JE.Soil.50_764416 JE.Soil.266_524222 JE.Soil.66_40383 JE.Soil.294_600620 JE.Soil.66_210095 JE.Soil.34_3679911 JE.Soil.66_587506 JE.Soil.58_1059157 JE.Soil.66_1449726 JE.Lundberg.151_419955 JE.Lundberg.142_24432 JE.Soil.258_309334 JE.Lundberg.52_1662759 JE.Lundberg.88_1140478 JE.Lundberg.133_259986 JE.Soil.234_1726171 JE.Lundberg.145_527109 JE.Soil.122_241563 JE.Soil.58_331605 JE.Soil.222_1886277 JE.Soil.214_2029207 JE.Lundberg.37_162736 JE.Lundberg.52_580251 JE.Lundberg.148_1142710 JE.Lundberg.151_1585861 JE.Soil.18_484096 JE.Soil.66_254818 JE.Lundberg.190_474466 JE.Soil.50_4581 JE.Lundberg.73_628902 JE.Soil.78_1044417 JE.Soil.270_1210806 JE.Soil.178_286110 JE.Soil.58_442695 JE.Soil.194_142100 JE.Soil.318_304122 JE.Soil.126_1383089 JE.Soil.2_2170638 JE.Soil.250_1621866 JE.Soil.66_1730715 JE.Soil.78_1453230 JE.Soil.34_2260636 JE.Soil.302_305053 JE.Soil.270_488236 JE.Soil.38_2060145 JE.Soil.46_917588 JE.Soil.250_960096 JE.Soil.194_2100813 JE.Soil.66_653279 JE.Soil.6_2015850 JE.Soil.318_1073936 JE.Soil.74_111970 JE.Soil.250_186852 JE.Soil.314_1021973 JE.Soil.234_147477 JE.Soil.318_299863 JE.Soil.234_2502798 JE.Soil.234_654052 JE.Soil.70_59552 JE.Soil.66_1419066 JE.Soil.66_388357 JE.Soil.70_1454427 JE.Soil.258_895512 JE.Soil.258_209180 JE.Soil.58_323079 JE.Soil.66_1444306 JE.Soil.314_816398 JE.Soil.266_786034 JE.Soil.314_586774 JE.Soil.318_725162 JE.Soil.270_1513127 JE.Soil.54_1277547 JE.Soil.78_764543 JE.Soil.82_1399347 JE.Soil.58_468203 JE.Soil.34_3424620 JE.Soil.66_1047551 JE.Soil.66_346159 JE.Soil.66_1319689 JE.Soil.86_2119736 JE.Soil.86_1584098 JE.Soil.66_614917 JE.Soil.82_763969 JE.Soil.86_1358264
JE.Lundberg.100_33541 JE.Lundberg.100_112787 JE.Lundberg.100_128039 JE.Lundberg.100_800927 JE.Lundberg.100_72488 JE.Lundberg.100_69059 JE.Lundberg.103_32915 JE.Lundberg.100_1208054 JE.Lundberg.106_681630 JE.Lundberg.106_970366 JE.Lundberg.100_165240 JE.Lundberg.106_531640 JE.Lundberg.112_345696 JE.Lundberg.100_40952 JE.Lundberg.121_351497 JE.Lundberg.100_936732 JE.Lundberg.109_372278 JE.Lundberg.124_644266 JE.Lundberg.10_717594 JE.Lundberg.100_397236 JE.Lundberg.121_370221 JE.Lundberg.10_23505 JE.Lundberg.100_78821 JE.Lundberg.10_884926 JE.Lundberg.13_5132820 JE.Lundberg.100_351634 JE.Lundberg.100_1037947 JE.Lundberg.100_940260 JE.Lundberg.127_118098 JE.Lundberg.103_372707 JE.Lundberg.10_1110323 JE.Lundberg.100_342164 JE.Lundberg.103_482190 JE.Lundberg.145_419796 JE.Lundberg.10_634804 JE.Lundberg.103_771925 JE.Lundberg.103_283905 JE.Lundberg.103_685186 JE.Lundberg.10_378262 JE.Lundberg.127_688374 JE.Lundberg.10_213561 JE.Lundberg.127_155258 JE.Lundberg.10_435994 JE.Lundberg.121_1480230 JE.Lundberg.127_233778 JE.Lundberg.1_1998688 JE.Lundberg.100_911096 JE.Lundberg.10_627586 JE.Lundberg.112_1039255 JE.Lundberg.124_1066824 JE.Lundberg.100_771678 JE.Lundberg.121_479787 JE.Lundberg.133_539019 JE.Lundberg.115_860175 JE.Lundberg.10_63729 JE.Lundberg.49_1695764 JE.Lundberg.100_884711 JE.Lundberg.124_44255 JE.Soil.118_128462 JE.Lundberg.109_1869107 JE.Lundberg.10_363285 JE.Lundberg.124_976676 JE.Lundberg.130_773327 JE.Soil.258_1284333 JE.Lundberg.103_1553633 JE.Lundberg.10_505496 JE.Lundberg.112_523508 JE.Lundberg.100_98684 JE.Lundberg.10_505337 JE.Lundberg.118_1266459 JE.Lundberg.127_1294991 JE.Lundberg.139_230600 JE.Lundberg.13_4279363 JE.Lundberg.148_276194 JE.Lundberg.103_676647 JE.Lundberg.124_126102 JE.Lundberg.133_842555 JE.Lundberg.40_1322976 JE.Soil.110_254151 JE.Lundberg.100_638968 JE.Lundberg.106_934031 JE.Lundberg.112_47602 JE.Lundberg.121_103761 JE.Lundberg.136_580538 JE.Lundberg.13_1117214 JE.Lundberg.148_305806 JE.Lundberg.178_461994 JE.Soil.102_379599 JE.Lundberg.100_1249556 JE.Lundberg.106_43 JE.Lundberg.10_691092 JE.Lundberg.10_723245 JE.Lundberg.10_787482 JE.Lundberg.121_179323 JE.Lundberg.139_255905 JE.Lundberg.175_572279 JE.Lundberg.49_51582 JE.Lundberg.52_124296 JE.Lundberg.10_6220 JE.Lundberg.10_809332 JE.Lundberg.112_704567 JE.Lundberg.124_981439 JE.Lundberg.127_494459 JE.Lundberg.136_208135 JE.Lundberg.145_1226174 JE.Lundberg.157_124800 JE.Lundberg.16_1090123 JE.Lundberg.187_667111 JE.Lundberg.52_1247094 JE.Soil.138_693764 JE.Lundberg.115_45736 JE.Lundberg.124_87437 JE.Lundberg.127_381038 JE.Lundberg.130_978429 JE.Lundberg.16_897736 JE.Lundberg.178_351300 JE.Lundberg.187_170540 JE.Lundberg.103_557675 JE.Lundberg.109_1405767 JE.Lundberg.10_894835 JE.Lundberg.112_395674 JE.Lundberg.115_226519 JE.Lundberg.118_86411 JE.Lundberg.124_19820 JE.Lundberg.124_69886 JE.Lundberg.124_856269 JE.Lundberg.127_416090 JE.Lundberg.127_967904 JE.Lundberg.130_22893 JE.Lundberg.130_315010 JE.Lundberg.130_433501 JE.Lundberg.136_336669 JE.Lundberg.136_35089 JE.Lundberg.136_416487 JE.Lundberg.139_802984 JE.Lundberg.139_917674 JE.Lundberg.139_972023 JE.Lundberg.13_16727 JE.Lundberg.145_1303704 JE.Lundberg.166_544847 JE.Lundberg.169_1786448 JE.Lundberg.169_530809 JE.Lundberg.16_409448 JE.Lundberg.16_562200 JE.Lundberg.172_1066810 JE.Lundberg.175_26451 JE.Lundberg.1_2088390 JE.Lundberg.31_1774163 JE.Lundberg.49_1036174 JE.Lundberg.70_701789 JE.Lundberg.100_1047890 JE.Lundberg.100_538254 JE.Lundberg.109_1260793 JE.Lundberg.109_344477 JE.Lundberg.10_1097346 JE.Lundberg.10_209170 JE.Lundberg.10_680362 JE.Lundberg.10_686216 JE.Lundberg.10_814865 JE.Lundberg.10_918967 JE.Lundberg.121_390566 JE.Lundberg.121_390751 JE.Lundberg.121_599134 JE.Lundberg.121_767252 JE.Lundberg.124_26345 JE.Lundberg.124_284142 JE.Lundberg.124_349246 JE.Lundberg.124_607661 JE.Lundberg.124_70804 JE.Lundberg.124_743072 JE.Lundberg.124_962466 JE.Lundberg.127_1196301 JE.Lundberg.127_731341 JE.Lundberg.127_872500 JE.Lundberg.130_176394 JE.Lundberg.130_486311 JE.Lundberg.130_888521 JE.Lundberg.130_908886 JE.Lundberg.13_1655417 JE.Lundberg.13_4803530 JE.Lundberg.142_1032880 JE.Lundberg.142_90159 JE.Lundberg.166_363392 JE.Lundberg.169_1492684 JE.Lundberg.16_225848 JE.Lundberg.16_553148 JE.Lundberg.172_1235205 JE.Lundberg.187_536759 JE.Lundberg.190_1008499 JE.Lundberg.190_82312 JE.Lundberg.28_1171229 JE.Lundberg.40_103688 JE.Lundberg.4_162047 JE.Lundberg.52_1485388 JE.Lundberg.52_803966 JE.Soil.210_207920 JE.Lundberg.100_610520 JE.Lundberg.109_395864 JE.Lundberg.109_941631 JE.Lundberg.10_1201999 JE.Lundberg.10_159151 JE.Lundberg.10_307881 JE.Lundberg.10_862493 JE.Lundberg.10_928169 JE.Lundberg.112_507015 JE.Lundberg.112_640522 JE.Lundberg.112_986343 JE.Lundberg.118_685641 JE.Lundberg.121_1161756 JE.Lundberg.121_128056 JE.Lundberg.121_447186 JE.Lundberg.124_119331 JE.Lundberg.124_633673 JE.Lundberg.124_643785 JE.Lundberg.124_926848 JE.Lundberg.124_98565 JE.Lundberg.127_1286749 JE.Lundberg.127_157738 JE.Lundberg.127_450380 JE.Lundberg.127_454775 JE.Lundberg.127_527669 JE.Lundberg.127_793322 JE.Lundberg.130_552290 JE.Lundberg.133_184893 JE.Lundberg.136_109472 JE.Lundberg.139_1068683 JE.Lundberg.139_718244 JE.Lundberg.139_861338 JE.Lundberg.13_1150821 JE.Lundberg.13_175719 JE.Lundberg.13_1930860 JE.Lundberg.13_2600187 JE.Lundberg.148_711484 JE.Lundberg.154_64084 JE.Lundberg.160_1084315 JE.Lundberg.166_344912 JE.Lundberg.169_1272385 JE.Lundberg.169_15258 JE.Lundberg.16_295723 JE.Lundberg.16_299123 JE.Lundberg.16_324839 JE.Lundberg.178_427808 JE.Lundberg.181_1013842 JE.Lundberg.181_350443 JE.Lundberg.187_199980 JE.Lundberg.187_72188 JE.Lundberg.187_916344 JE.Lundberg.190_742192 JE.Lundberg.19_179835 JE.Lundberg.19_525031 JE.Lundberg.1_496664 JE.Lundberg.22_1044059 JE.Lundberg.25_1714389 JE.Lundberg.31_1128798 JE.Lundberg.34_1921519 JE.Lundberg.37_401542 JE.Lundberg.43_213766 JE.Lundberg.43_508090 JE.Lundberg.46_1194688 JE.Lundberg.52_1706494 JE.Lundberg.70_1262147 JE.Soil.110_262864 JE.Soil.22_1142255 JE.Soil.22_37172 JE.Soil.258_1304755 JE.Lundberg.100_610557 JE.Lundberg.100_846570 JE.Lundberg.103_1564034 JE.Lundberg.106_1315392 JE.Lundberg.106_827235 JE.Lundberg.109_1605291 JE.Lundberg.109_210090 JE.Lundberg.10_1072329 JE.Lundberg.10_181205 JE.Lundberg.10_192314 JE.Lundberg.10_525863 JE.Lundberg.10_686057 JE.Lundberg.112_506805 JE.Lundberg.112_74461 JE.Lundberg.118_860123 JE.Lundberg.118_97417 JE.Lundberg.121_1027163 JE.Lundberg.121_1491460 JE.Lundberg.121_239766 JE.Lundberg.121_30195 JE.Lundberg.121_361128 JE.Lundberg.121_407432 JE.Lundberg.121_461362 JE.Lundberg.124_319782 JE.Lundberg.124_504520 JE.Lundberg.124_626154 JE.Lundberg.124_753041 JE.Lundberg.124_819909 JE.Lundberg.124_92672 JE.Lundberg.124_948798 JE.Lundberg.127_1268625 JE.Lundberg.127_935695 JE.Lundberg.130_124299 JE.Lundberg.130_208947 JE.Lundberg.130_379951 JE.Lundberg.130_517879 JE.Lundberg.130_580949 JE.Lundberg.130_623090 JE.Lundberg.130_660743 JE.Lundberg.130_765164 JE.Lundberg.133_1030497 JE.Lundberg.133_1130241 JE.Lundberg.136_246005 JE.Lundberg.136_586941 JE.Lundberg.136_608143 JE.Lundberg.136_645127 JE.Lundberg.136_649252 JE.Lundberg.136_712405 JE.Lundberg.139_1008043 JE.Lundberg.139_418020 JE.Lundberg.139_518903 JE.Lundberg.139_617468 JE.Lundberg.139_745251 JE.Lundberg.13_1948014 JE.Lundberg.13_252205 JE.Lundberg.13_4855297 JE.Lundberg.13_969732 JE.Lundberg.142_366647 JE.Lundberg.142_37018 JE.Lundberg.142_403955 JE.Lundberg.145_1519120 JE.Lundberg.145_507868 JE.Lundberg.145_714984 JE.Lundberg.145_886112 JE.Lundberg.148_393498 JE.Lundberg.148_55586 JE.Lundberg.151_1354328 JE.Lundberg.151_412970 JE.Lundberg.154_606728 JE.Lundberg.157_12463 JE.Lundberg.157_138959 JE.Lundberg.157_231903 JE.Lundberg.157_351692 JE.Lundberg.160_443385 JE.Lundberg.163_152746 JE.Lundberg.163_214448 JE.Lundberg.163_577366 JE.Lundberg.163_667602 JE.Lundberg.166_933387 JE.Lundberg.169_684361 JE.Lundberg.16_353982 JE.Lundberg.16_934274 JE.Lundberg.172_1287027 JE.Lundberg.175_101925 JE.Lundberg.175_255866 JE.Lundberg.175_314680 JE.Lundberg.175_75156 JE.Lundberg.181_429835 JE.Lundberg.181_525090 JE.Lundberg.187_145701 JE.Lundberg.187_450942 JE.Lundberg.19_1011038 JE.Lundberg.19_302064 JE.Lundberg.1_623204 JE.Lundberg.25_1228382 JE.Lundberg.25_490757 JE.Lundberg.25_645082 JE.Lundberg.28_587321 JE.Lundberg.28_695665 JE.Lundberg.31_1311681 JE.Lundberg.31_1540402 JE.Lundberg.31_255117 JE.Lundberg.31_346342 JE.Lundberg.31_425393 JE.Lundberg.34_584754 JE.Lundberg.37_1075061 JE.Lundberg.37_1274467 JE.Lundberg.40_665429 JE.Lundberg.40_712987 JE.Lundberg.40_82390 JE.Lundberg.43_175405 JE.Lundberg.43_863176 JE.Lundberg.43_94990 JE.Lundberg.46_229097 JE.Lundberg.49_1631739 JE.Lundberg.49_997360 JE.Lundberg.4_841590 JE.Lundberg.52_1466592 JE.Lundberg.52_1857336 JE.Lundberg.52_230521 JE.Lundberg.52_743883 JE.Lundberg.52_926124 JE.Lundberg.55_751515 JE.Lundberg.58_114488 JE.Lundberg.61_1719567 JE.Lundberg.67_1431091 JE.Lundberg.67_957402 JE.Lundberg.73_171472 JE.Lundberg.73_833734 JE.Lundberg.76_919963 JE.Lundberg.79_529277 JE.Lundberg.85_3863436 JE.Lundberg.88_1084627 JE.Lundberg.94_112 JE.Lundberg.94_463137 JE.Soil.138_375745 JE.Soil.178_611418 JE.Soil.18_1224773 JE.Soil.18_282491 JE.Soil.190_1856810 JE.Soil.194_3225415 JE.Soil.198_746553 JE.Soil.202_287554 JE.Soil.206_1887251 JE.Soil.206_737816 JE.Soil.222_314637 JE.Soil.250_1677393 JE.Soil.258_924054 JE.Soil.266_1148294 JE.Soil.266_383343 JE.Soil.266_6919 JE.Soil.270_607758 JE.Soil.290_1336074 JE.Soil.2_883250 JE.Soil.302_238875 JE.Lundberg.100_165015 JE.Lundberg.100_204691 JE.Lundberg.100_740084 JE.Lundberg.103_301158 JE.Lundberg.103_527950 JE.Lundberg.103_528525 JE.Lundberg.103_542443 JE.Lundberg.106_110487 JE.Lundberg.106_119851 JE.Lundberg.106_16210 JE.Lundberg.106_180419 JE.Lundberg.106_279368 JE.Lundberg.106_983612 JE.Lundberg.109_224791 JE.Lundberg.109_325527 JE.Lundberg.10_1135729 JE.Lundberg.10_145081 JE.Lundberg.10_182384 JE.Lundberg.10_21647 JE.Lundberg.10_646124 JE.Lundberg.112_1221844 JE.Lundberg.112_250077 JE.Lundberg.112_287672 JE.Lundberg.112_28804 JE.Lundberg.112_581085 JE.Lundberg.112_614273 JE.Lundberg.112_648224 JE.Lundberg.115_592345 JE.Lundberg.118_349852 JE.Lundberg.121_1076443 JE.Lundberg.121_1157510 JE.Lundberg.121_1272389 JE.Lundberg.121_1279238 JE.Lundberg.121_1379838 JE.Lundberg.121_238242 JE.Lundberg.121_580421 JE.Lundberg.121_702373 JE.Lundberg.121_772152 JE.Lundberg.121_92352 JE.Lundberg.121_961267 JE.Lundberg.124_422183 JE.Lundberg.124_426774 JE.Lundberg.124_446319 JE.Lundberg.124_505620 JE.Lundberg.124_512768 JE.Lundberg.124_703163 JE.Lundberg.124_724397 JE.Lundberg.124_843626 JE.Lundberg.127_1213793 JE.Lundberg.127_1298734 JE.Lundberg.127_210123 JE.Lundberg.127_221227 JE.Lundberg.127_24962 JE.Lundberg.127_305034 JE.Lundberg.127_417880 JE.Lundberg.127_479755 JE.Lundberg.127_492692 JE.Lundberg.127_567040 JE.Lundberg.127_809388 JE.Lundberg.127_870617 JE.Lundberg.130_111575 JE.Lundberg.130_1128126 JE.Lundberg.130_1168711 JE.Lundberg.130_153116 JE.Lundberg.130_423070 JE.Lundberg.130_616972 JE.Lundberg.130_649574 JE.Lundberg.130_661802 JE.Lundberg.130_752277 JE.Lundberg.130_889301 JE.Lundberg.133_1094427 JE.Lundberg.133_288182 JE.Lundberg.133_350720 JE.Lundberg.133_486193 JE.Lundberg.133_663806 JE.Lundberg.133_783303 JE.Lundberg.136_19815 JE.Lundberg.136_311335 JE.Lundberg.136_380267 JE.Lundberg.136_418692 JE.Lundberg.136_50097 JE.Lundberg.136_567850 JE.Lundberg.136_66380 JE.Lundberg.136_795233 JE.Lundberg.136_824204 JE.Lundberg.139_1067106 JE.Lundberg.139_109608 JE.Lundberg.139_1128537 JE.Lundberg.139_1146132 JE.Lundberg.139_1149733 JE.Lundberg.139_1222849 JE.Lundberg.139_16791 JE.Lundberg.139_481930 JE.Lundberg.139_501738 JE.Lundberg.139_646041 JE.Lundberg.139_851628 JE.Lundberg.13_1113905 JE.Lundberg.13_1616606 JE.Lundberg.13_1633485 JE.Lundberg.13_1783243 JE.Lundberg.13_1918245 JE.Lundberg.13_4555513 JE.Lundberg.13_4855257 JE.Lundberg.13_947635 JE.Lundberg.142_1005588 JE.Lundberg.142_264876 JE.Lundberg.142_561945 JE.Lundberg.142_623270 JE.Lundberg.142_81778 JE.Lundberg.142_994472 JE.Lundberg.145_1123155 JE.Lundberg.145_1364699 JE.Lundberg.145_1738988 JE.Lundberg.145_523810 JE.Lundberg.148_1019197 JE.Lundberg.148_412723 JE.Lundberg.151_1422169 JE.Lundberg.151_452037 JE.Lundberg.154_1101305 JE.Lundberg.154_1228158 JE.Lundberg.154_138257 JE.Lundberg.154_556778 JE.Lundberg.154_651416 JE.Lundberg.157_1062435 JE.Lundberg.157_1100127 JE.Lundberg.157_1112737 JE.Lundberg.157_1254954 JE.Lundberg.157_1259691 JE.Lundberg.157_478807 JE.Lundberg.160_1148248 JE.Lundberg.163_131558 JE.Lundberg.163_242075 JE.Lundberg.163_892113 JE.Lundberg.163_946427 JE.Lundberg.166_357039 JE.Lundberg.166_403152 JE.Lundberg.166_831167 JE.Lundberg.169_1223153 JE.Lundberg.169_1355217 JE.Lundberg.169_1374005 JE.Lundberg.169_463458 JE.Lundberg.169_645956 JE.Lundberg.16_1156942 JE.Lundberg.16_1182397 JE.Lundberg.16_176477 JE.Lundberg.16_225710 JE.Lundberg.16_237947 JE.Lundberg.16_392962 JE.Lundberg.16_408521 JE.Lundberg.16_409531 JE.Lundberg.16_569598 JE.Lundberg.16_682857 JE.Lundberg.16_686092 JE.Lundberg.172_1259708 JE.Lundberg.172_1275233 JE.Lundberg.172_208599 JE.Lundberg.172_312839 JE.Lundberg.172_88828 JE.Lundberg.178_131976 JE.Lundberg.178_239161 JE.Lundberg.178_26505 JE.Lundberg.178_443808 JE.Lundberg.178_658720 JE.Lundberg.181_213715 JE.Lundberg.181_36717 JE.Lundberg.181_449891 JE.Lundberg.181_88087 JE.Lundberg.181_966025 JE.Lundberg.187_1100600 JE.Lundberg.187_125655 JE.Lundberg.187_297766 JE.Lundberg.187_337877 JE.Lundberg.187_484067 JE.Lundberg.187_535246 JE.Lundberg.187_871441 JE.Lundberg.187_975925 JE.Lundberg.190_204627 JE.Lundberg.190_311993 JE.Lundberg.190_479342 JE.Lundberg.19_1057599 JE.Lundberg.19_379147 JE.Lundberg.19_498557 JE.Lundberg.19_634167 JE.Lundberg.19_934131 JE.Lundberg.1_1350277 JE.Lundberg.1_1433704 JE.Lundberg.1_1567570 JE.Lundberg.1_1747940 JE.Lundberg.1_187429 JE.Lundberg.1_2100377 JE.Lundberg.1_443949 JE.Lundberg.22_155767 JE.Lundberg.22_50666 JE.Lundberg.25_1026584 JE.Lundberg.25_457210 JE.Lundberg.25_74623 JE.Lundberg.28_1116406 JE.Lundberg.28_1206488 JE.Lundberg.28_1377285 JE.Lundberg.28_178112 JE.Lundberg.28_266607 JE.Lundberg.28_368567 JE.Lundberg.28_543452 JE.Lundberg.28_59705 JE.Lundberg.28_656766 JE.Lundberg.31_1116253 JE.Lundberg.31_1565258 JE.Lundberg.31_252818 JE.Lundberg.31_257020 JE.Lundberg.31_37755 JE.Lundberg.34_1056091 JE.Lundberg.34_217241 JE.Lundberg.34_460367 JE.Lundberg.34_609588 JE.Lundberg.34_887921 JE.Lundberg.34_919349 JE.Lundberg.37_1236287 JE.Lundberg.37_1389886 JE.Lundberg.37_20489 JE.Lundberg.37_243002 JE.Lundberg.37_343523 JE.Lundberg.37_991536 JE.Lundberg.40_105358 JE.Lundberg.40_1653754 JE.Lundberg.43_1001054 JE.Lundberg.43_1035204 JE.Lundberg.43_114404 JE.Lundberg.43_1281157 JE.Lundberg.43_1369726 JE.Lundberg.43_1407676 JE.Lundberg.43_26901 JE.Lundberg.43_384256 JE.Lundberg.43_587483 JE.Lundberg.43_601129 JE.Lundberg.43_628276 JE.Lundberg.43_872605 JE.Lundberg.46_1149554 JE.Lundberg.46_1405889 JE.Lundberg.46_1474384 JE.Lundberg.46_558498 JE.Lundberg.49_1149862 JE.Lundberg.49_1413763 JE.Lundberg.49_1690823 JE.Lundberg.49_263922 JE.Lundberg.49_926549 JE.Lundberg.4_1277900 JE.Lundberg.4_431070 JE.Lundberg.4_665152 JE.Lundberg.4_838185 JE.Lundberg.4_847898 JE.Lundberg.4_947713 JE.Lundberg.4_963294 JE.Lundberg.4_966340 JE.Lundberg.4_973778 JE.Lundberg.52_637392 JE.Lundberg.52_714802 JE.Lundberg.55_1120729 JE.Lundberg.55_895545 JE.Lundberg.58_1691084 JE.Lundberg.58_922297 JE.Lundberg.61_1821300 JE.Lundberg.61_476074 JE.Lundberg.61_900291 JE.Lundberg.64_1793260 JE.Lundberg.64_596363 JE.Lundberg.64_635258 JE.Lundberg.64_923728 JE.Lundberg.67_553583 JE.Lundberg.67_716862 JE.Lundberg.70_156055 JE.Lundberg.70_309053 JE.Lundberg.70_339445 JE.Lundberg.73_153046 JE.Lundberg.73_304462 JE.Lundberg.76_721757 JE.Lundberg.76_980147 JE.Lundberg.79_1563542 JE.Lundberg.79_1567481 JE.Lundberg.79_605921 JE.Lundberg.7_1533054 JE.Lundberg.7_1742588 JE.Lundberg.7_435407 JE.Lundberg.7_444296 JE.Lundberg.7_521018 JE.Lundberg.7_975095 JE.Lundberg.82_10268 JE.Lundberg.82_459158 JE.Lundberg.82_611808 JE.Lundberg.82_898325 JE.Lundberg.82_922049 JE.Lundberg.85_5013343 JE.Lundberg.88_1122225 JE.Lundberg.88_198484 JE.Lundberg.91_1616244 JE.Lundberg.91_926868 JE.Lundberg.94_1159810 JE.Lundberg.94_1222255 JE.Lundberg.94_131221 JE.Soil.102_322720 JE.Soil.102_678790 JE.Soil.106_1220284 JE.Soil.14_1993998 JE.Soil.186_1597328 JE.Soil.186_754987 JE.Soil.190_1764805 JE.Soil.194_3369136 JE.Soil.194_768844 JE.Soil.198_111919 JE.Soil.198_338415 JE.Soil.198_898777 JE.Soil.202_175712 JE.Soil.214_1666910 JE.Soil.214_447254 JE.Soil.218_265591 JE.Soil.222_1137225 JE.Soil.222_2059697 JE.Soil.22_1231808 JE.Soil.234_1102871 JE.Soil.234_1351674 JE.Soil.234_2466873 JE.Soil.250_1063565 JE.Soil.254_420210 JE.Soil.254_435866 JE.Soil.254_795838 JE.Soil.262_193470 JE.Soil.266_1613318 JE.Soil.266_2003245 JE.Soil.270_1061258 JE.Soil.2_1542468 JE.Soil.2_441462 JE.Soil.2_640883 JE.Soil.2_999667 JE.Soil.30_2433821 JE.Soil.30_426132 JE.Soil.310_2194220 JE.Soil.34_4091194 JE.Soil.38_656394 JE.Soil.38_769715 JE.Soil.46_102182 JE.Soil.86_801908 JE.Lundberg.100_102680 JE.Lundberg.100_1055975 JE.Lundberg.100_1113727 JE.Lundberg.100_127862 JE.Lundberg.100_1344726 JE.Lundberg.100_147660 JE.Lundberg.100_201910 JE.Lundberg.100_290170 JE.Lundberg.100_296224 JE.Lundberg.100_34545 JE.Lundberg.100_351660 JE.Lundberg.100_351845 JE.Lundberg.100_354977 JE.Lundberg.100_368167 JE.Lundberg.100_391330 JE.Lundberg.100_392348 JE.Lundberg.100_409408 JE.Lundberg.100_495337 JE.Lundberg.100_52867 JE.Lundberg.100_584236 JE.Lundberg.100_612065 JE.Lundberg.100_681466 JE.Lundberg.100_721263 JE.Lundberg.100_844342 JE.Lundberg.100_852443 JE.Lundberg.100_868308 JE.Lundberg.100_869867 JE.Lundberg.100_882228 JE.Lundberg.100_882689 JE.Lundberg.100_885499 JE.Lundberg.100_895478 JE.Lundberg.100_910886 JE.Lundberg.100_949440 JE.Lundberg.100_989647 JE.Lundberg.100_99993 JE.Lundberg.103_1219197 JE.Lundberg.103_1347117 JE.Lundberg.103_1359867 JE.Lundberg.103_138136 JE.Lundberg.103_1396090 JE.Lundberg.103_1430526 JE.Lundberg.103_1514982 JE.Lundberg.103_153769 JE.Lundberg.103_1586048 JE.Lundberg.103_1719903 JE.Lundberg.103_1727237 JE.Lundberg.103_191203 JE.Lundberg.103_230910 JE.Lundberg.103_278784 JE.Lundberg.103_305157 JE.Lundberg.103_409194 JE.Lundberg.103_421540 JE.Lundberg.103_508656 JE.Lundberg.103_548105 JE.Lundberg.103_616736 JE.Lundberg.103_690221 JE.Lundberg.103_762436 JE.Lundberg.103_777847 JE.Lundberg.106_1024304 JE.Lundberg.106_1073607 JE.Lundberg.106_1129760 JE.Lundberg.106_1131498 JE.Lundberg.106_1161297 JE.Lundberg.106_1161421 JE.Lundberg.106_1189845 JE.Lundberg.106_1300083 JE.Lundberg.106_174106 JE.Lundberg.106_253774 JE.Lundberg.106_30460 JE.Lundberg.106_340546 JE.Lundberg.106_349788 JE.Lundberg.106_350017 JE.Lundberg.106_448168 JE.Lundberg.106_513788 JE.Lundberg.106_572143 JE.Lundberg.106_579494 JE.Lundberg.106_607783 JE.Lundberg.106_624198 JE.Lundberg.106_685446 JE.Lundberg.106_699097 JE.Lundberg.106_793617 JE.Lundberg.106_953880 JE.Lundberg.109_1055111 JE.Lundberg.109_10778 JE.Lundberg.109_1405739 JE.Lundberg.109_1441720 JE.Lundberg.109_1446527 JE.Lundberg.109_1499360 JE.Lundberg.109_1588673 JE.Lundberg.109_1607022 JE.Lundberg.109_1619004 JE.Lundberg.109_1619319 JE.Lundberg.109_1631776 JE.Lundberg.109_1660459 JE.Lundberg.109_17682 JE.Lundberg.109_1784382 JE.Lundberg.109_1791751 JE.Lundberg.109_1845316 JE.Lundberg.109_191856 JE.Lundberg.109_530109 JE.Lundberg.109_53143 JE.Lundberg.109_562699 JE.Lundberg.109_772029 JE.Lundberg.109_795035 JE.Lundberg.109_835797 JE.Lundberg.109_859642 JE.Lundberg.109_909961 JE.Lundberg.109_987258 JE.Lundberg.10_103534 JE.Lundberg.10_1070840 JE.Lundberg.10_108090 JE.Lundberg.10_1140724 JE.Lundberg.10_1146293 JE.Lundberg.10_1210759 JE.Lundberg.10_1211119 JE.Lundberg.10_1227107 JE.Lundberg.10_129756 JE.Lundberg.10_149641 JE.Lundberg.10_181182 JE.Lundberg.10_18684 JE.Lundberg.10_261535 JE.Lundberg.10_271608 JE.Lundberg.10_290668 JE.Lundberg.10_291002 JE.Lundberg.10_29305 JE.Lundberg.10_295690 JE.Lundberg.10_30359 JE.Lundberg.10_329042 JE.Lundberg.10_331742 JE.Lundberg.10_336080 JE.Lundberg.10_340518 JE.Lundberg.10_363573 JE.Lundberg.10_371110 JE.Lundberg.10_39139 JE.Lundberg.10_397016 JE.Lundberg.10_401866 JE.Lundberg.10_425195 JE.Lundberg.10_425227 JE.Lundberg.10_437506 JE.Lundberg.10_444831 JE.Lundberg.10_472830 JE.Lundberg.10_492335 JE.Lundberg.10_493395 JE.Lundberg.10_508049 JE.Lundberg.10_511478 JE.Lundberg.10_523407 JE.Lundberg.10_525703 JE.Lundberg.10_526703 JE.Lundberg.10_557029 JE.Lundberg.10_557278 JE.Lundberg.10_586611 JE.Lundberg.10_601067 JE.Lundberg.10_601129 JE.Lundberg.10_604105 JE.Lundberg.10_614359 JE.Lundberg.10_637321 JE.Lundberg.10_649988 JE.Lundberg.10_655284 JE.Lundberg.10_661127 JE.Lundberg.10_680144 JE.Lundberg.10_682845 JE.Lundberg.10_694599 JE.Lundberg.10_696525 JE.Lundberg.10_709589 JE.Lundberg.10_710645 JE.Lundberg.10_730838 JE.Lundberg.10_731148 JE.Lundberg.10_741436 JE.Lundberg.10_748730 JE.Lundberg.10_749272 JE.Lundberg.10_766786 JE.Lundberg.10_77500 JE.Lundberg.10_798018 JE.Lundberg.10_815085 JE.Lundberg.10_824352 JE.Lundberg.10_830267 JE.Lundberg.10_848821 JE.Lundberg.10_859231 JE.Lundberg.10_899171 JE.Lundberg.10_915484 JE.Lundberg.10_922551 JE.Lundberg.10_924132 JE.Lundberg.10_926182 JE.Lundberg.10_966650 JE.Lundberg.10_981836 JE.Lundberg.10_98617 JE.Lundberg.10_988194 JE.Lundberg.10_992727 JE.Lundberg.112_1039440 JE.Lundberg.112_1058611 JE.Lundberg.112_1126069 JE.Lundberg.112_114439 JE.Lundberg.112_1184718 JE.Lundberg.112_1233984 JE.Lundberg.112_1277421 JE.Lundberg.112_1319285 JE.Lundberg.112_1383332 JE.Lundberg.112_1401136 JE.Lundberg.112_1460320 JE.Lundberg.112_193733 JE.Lundberg.112_229791 JE.Lundberg.112_265596 JE.Lundberg.112_281944 JE.Lundberg.112_287646 JE.Lundberg.112_322916 JE.Lundberg.112_32694 JE.Lundberg.112_341666 JE.Lundberg.112_344501 JE.Lundberg.112_363299 JE.Lundberg.112_389287 JE.Lundberg.112_393432 JE.Lundberg.112_403126 JE.Lundberg.112_435294 JE.Lundberg.112_484793 JE.Lundberg.112_564132 JE.Lundberg.112_569482 JE.Lundberg.112_586191 JE.Lundberg.112_586267 JE.Lundberg.112_633335 JE.Lundberg.112_6556 JE.Lundberg.112_704665 JE.Lundberg.112_74714 JE.Lundberg.112_79934 JE.Lundberg.112_904402 JE.Lundberg.112_996552 JE.Lundberg.115_1116930 JE.Lundberg.115_1117122 JE.Lundberg.115_1217877 JE.Lundberg.115_1246413 JE.Lundberg.115_1492076 JE.Lundberg.115_1501760 JE.Lundberg.115_1532766 JE.Lundberg.115_213052 JE.Lundberg.115_365123 JE.Lundberg.115_390537 JE.Lundberg.115_479550 JE.Lundberg.115_496377 JE.Lundberg.115_544390 JE.Lundberg.115_604 JE.Lundberg.115_610632 JE.Lundberg.115_666963 JE.Lundberg.115_774911 JE.Lundberg.115_778121 JE.Lundberg.115_965140 JE.Lundberg.118_1141018 JE.Lundberg.118_1239612 JE.Lundberg.118_1422868 JE.Lundberg.118_1458524 JE.Lundberg.118_151475 JE.Lundberg.118_188941 JE.Lundberg.118_189192 JE.Lundberg.118_281778 JE.Lundberg.118_454299 JE.Lundberg.118_555119 JE.Lundberg.118_594536 JE.Lundberg.118_626949 JE.Lundberg.118_685347 JE.Lundberg.118_685483 JE.Lundberg.118_843156 JE.Lundberg.118_945183 JE.Lundberg.121_1028752 JE.Lundberg.121_1032987 JE.Lundberg.121_1042248 JE.Lundberg.121_1063092 JE.Lundberg.121_1102774 JE.Lundberg.121_11195 JE.Lundberg.121_1139665 JE.Lundberg.121_11403 JE.Lundberg.121_1141268 JE.Lundberg.121_1141414 JE.Lundberg.121_114243 JE.Lundberg.121_1142903 JE.Lundberg.121_1186017 JE.Lundberg.121_118834 JE.Lundberg.121_1192326 JE.Lundberg.121_1192557 JE.Lundberg.121_1200329 JE.Lundberg.121_1205124 JE.Lundberg.121_1217493 JE.Lundberg.121_1217772 JE.Lundberg.121_1234858 JE.Lundberg.121_1235051 JE.Lundberg.121_123511 JE.Lundberg.121_1253332 JE.Lundberg.121_1259349 JE.Lundberg.121_1269487 JE.Lundberg.121_128082 JE.Lundberg.121_1282552 JE.Lundberg.121_128306 JE.Lundberg.121_1286900 JE.Lundberg.121_1297911 JE.Lundberg.121_1322924 JE.Lundberg.121_1323197 JE.Lundberg.121_1355945 JE.Lundberg.121_1379806 JE.Lundberg.121_1414110 JE.Lundberg.121_1416697 JE.Lundberg.121_1430348 JE.Lundberg.121_1443163 JE.Lundberg.121_1461798 JE.Lundberg.121_1477500 JE.Lundberg.121_1501867 JE.Lundberg.121_1506861 JE.Lundberg.121_1539288 JE.Lundberg.121_1550282 JE.Lundberg.121_188534 JE.Lundberg.121_205197 JE.Lundberg.121_215672 JE.Lundberg.121_224045 JE.Lundberg.121_254332 JE.Lundberg.121_290579 JE.Lundberg.121_299607 JE.Lundberg.121_31425 JE.Lundberg.121_315330 JE.Lundberg.121_317024 JE.Lundberg.121_341297 JE.Lundberg.121_381224 JE.Lundberg.121_3826 JE.Lundberg.121_410793 JE.Lundberg.121_426172 JE.Lundberg.121_442535 JE.Lundberg.121_501358 JE.Lundberg.121_508272 JE.Lundberg.121_530014 JE.Lundberg.121_532296 JE.Lundberg.121_547008 JE.Lundberg.121_562904 JE.Lundberg.121_594834 JE.Lundberg.121_598817 JE.Lundberg.121_603665 JE.Lundberg.121_615687 JE.Lundberg.121_644018 JE.Lundberg.121_655362 JE.Lundberg.121_655427 JE.Lundberg.121_659012 JE.Lundberg.121_675845 JE.Lundberg.121_682846 JE.Lundberg.121_683992 JE.Lundberg.121_69603 JE.Lundberg.121_698830 JE.Lundberg.121_717316 JE.Lundberg.121_734921 JE.Lundberg.121_738414 JE.Lundberg.121_750603 JE.Lundberg.121_754594 JE.Lundberg.121_755099 JE.Lundberg.121_788825 JE.Lundberg.121_794375 JE.Lundberg.121_796842 JE.Lundberg.121_824639 JE.Lundberg.121_828249 JE.Lundberg.121_883689 JE.Lundberg.121_890087 JE.Lundberg.121_919882 JE.Lundberg.121_924781 JE.Lundberg.121_939588 JE.Lundberg.121_952171 JE.Lundberg.121_977910 JE.Lundberg.121_984665 JE.Lundberg.124_1010201 JE.Lundberg.124_105224 JE.Lundberg.124_1056177 JE.Lundberg.124_106302 JE.Lundberg.124_1072655 JE.Lundberg.124_1087507 JE.Lundberg.124_1088299 JE.Lundberg.124_138661 JE.Lundberg.124_140062 JE.Lundberg.124_183744 JE.Lundberg.124_184010 JE.Lundberg.124_189829 JE.Lundberg.124_214426 JE.Lundberg.124_272229 JE.Lundberg.124_283109 JE.Lundberg.124_293972 JE.Lundberg.124_298479 JE.Lundberg.124_306211 JE.Lundberg.124_309965 JE.Lundberg.124_3220 JE.Lundberg.124_32713 JE.Lundberg.124_334452 JE.Lundberg.124_351988 JE.Lundberg.124_36308 JE.Lundberg.124_383737 JE.Lundberg.124_418264 JE.Lundberg.124_422316 JE.Lundberg.124_47549 JE.Lundberg.124_484437 JE.Lundberg.124_48457 JE.Lundberg.124_527622 JE.Lundberg.124_533730 JE.Lundberg.124_550646 JE.Lundberg.124_585078 JE.Lundberg.124_596192 JE.Lundberg.124_601625 JE.Lundberg.124_606413 JE.Lundberg.124_606536 JE.Lundberg.124_607349 JE.Lundberg.124_629189 JE.Lundberg.124_629934 JE.Lundberg.124_630068 JE.Lundberg.124_638578 JE.Lundberg.124_638592 JE.Lundberg.124_639767 JE.Lundberg.124_640533 JE.Lundberg.124_66162 JE.Lundberg.124_68313 JE.Lundberg.124_686956 JE.Lundberg.124_691513 JE.Lundberg.124_69158 JE.Lundberg.124_721027 JE.Lundberg.124_736118 JE.Lundberg.124_737837 JE.Lundberg.124_75377 JE.Lundberg.124_764106 JE.Lundberg.124_774543 JE.Lundberg.124_798821 JE.Lundberg.124_822998 JE.Lundberg.124_841965 JE.Lundberg.124_843790 JE.Lundberg.124_868435 JE.Lundberg.124_87275 JE.Lundberg.124_879469 JE.Lundberg.124_892161 JE.Lundberg.124_894366 JE.Lundberg.124_898744 JE.Lundberg.124_901228 JE.Lundberg.124_916910 JE.Lundberg.124_924496 JE.Lundberg.124_931470 JE.Lundberg.124_938681 JE.Lundberg.124_943853 JE.Lundberg.124_956142 JE.Lundberg.124_956513 JE.Lundberg.124_962415 JE.Lundberg.124_985303 JE.Lundberg.124_994288 JE.Lundberg.124_999727 JE.Lundberg.127_1004054 JE.Lundberg.127_1013736 JE.Lundberg.127_1023690 JE.Lundberg.127_1034489 JE.Lundberg.127_1035801 JE.Lundberg.127_1044948 JE.Lundberg.127_1065600 JE.Lundberg.127_1068289 JE.Lundberg.127_1069034 JE.Lundberg.127_1091697 JE.Lundberg.127_1091973 JE.Lundberg.127_1092713 JE.Lundberg.127_1097752 JE.Lundberg.127_1107912 JE.Lundberg.127_1127268 JE.Lundberg.127_1137811 JE.Lundberg.127_1141879 JE.Lundberg.127_1150387 JE.Lundberg.127_1151417 JE.Lundberg.127_1162788 JE.Lundberg.127_1168221 JE.Lundberg.127_1168305 JE.Lundberg.127_1173134 JE.Lundberg.127_1176208 JE.Lundberg.127_1201765 JE.Lundberg.127_1205323 JE.Lundberg.127_1209071 JE.Lundberg.127_1218427 JE.Lundberg.127_1224032 JE.Lundberg.127_1258526 JE.Lundberg.127_1261207 JE.Lundberg.127_1268597 JE.Lundberg.127_1272830 JE.Lundberg.127_1279068 JE.Lundberg.127_1308127 JE.Lundberg.127_137320 JE.Lundberg.127_138269 JE.Lundberg.127_14671 JE.Lundberg.127_157372 JE.Lundberg.127_158046 JE.Lundberg.127_191852 JE.Lundberg.127_205778 JE.Lundberg.127_217134 JE.Lundberg.127_220907 JE.Lundberg.127_252060 JE.Lundberg.127_257685 JE.Lundberg.127_26282 JE.Lundberg.127_270894 JE.Lundberg.127_287501 JE.Lundberg.127_292704 JE.Lundberg.127_304682 JE.Lundberg.127_304784 JE.Lundberg.127_324293 JE.Lundberg.127_327882 JE.Lundberg.127_331117 JE.Lundberg.127_334219 JE.Lundberg.127_361953 JE.Lundberg.127_377403 JE.Lundberg.127_383103 JE.Lundberg.127_409750 JE.Lundberg.127_446439 JE.Lundberg.127_450627 JE.Lundberg.127_451742 JE.Lundberg.127_455956 JE.Lundberg.127_496053 JE.Lundberg.127_497446 JE.Lundberg.127_550847 JE.Lundberg.127_555881 JE.Lundberg.127_606469 JE.Lundberg.127_609135 JE.Lundberg.127_609621 JE.Lundberg.127_609703 JE.Lundberg.127_620149 JE.Lundberg.127_620233 JE.Lundberg.127_649451 JE.Lundberg.127_657756 JE.Lundberg.127_657997 JE.Lundberg.127_672344 JE.Lundberg.127_67900 JE.Lundberg.127_681328 JE.Lundberg.127_697937 JE.Lundberg.127_714531 JE.Lundberg.127_717575 JE.Lundberg.127_718456 JE.Lundberg.127_751160 JE.Lundberg.127_751728 JE.Lundberg.127_76461 JE.Lundberg.127_765059 JE.Lundberg.127_765856 JE.Lundberg.127_777800 JE.Lundberg.127_77818 JE.Lundberg.127_779991 JE.Lundberg.127_792253 JE.Lundberg.127_800124 JE.Lundberg.127_803532 JE.Lundberg.127_803738 JE.Lundberg.127_823910 JE.Lundberg.127_827031 JE.Lundberg.127_831290 JE.Lundberg.127_839826 JE.Lundberg.127_846305 JE.Lundberg.127_846354 JE.Lundberg.127_847516 JE.Lundberg.127_857559 JE.Lundberg.127_876665 JE.Lundberg.127_89326 JE.Lundberg.127_900427 JE.Lundberg.127_916074 JE.Lundberg.127_935941 JE.Lundberg.127_946330 JE.Lundberg.127_950290 JE.Lundberg.130_1012392 JE.Lundberg.130_1020356 JE.Lundberg.130_1020487 JE.Lundberg.130_1023692 JE.Lundberg.130_103424 JE.Lundberg.130_1090636 JE.Lundberg.130_1095960 JE.Lundberg.130_1102052 JE.Lundberg.130_1117130 JE.Lundberg.130_1143132 JE.Lundberg.130_1161099 JE.Lundberg.130_1174467 JE.Lundberg.130_1175058 JE.Lundberg.130_1176805 JE.Lundberg.130_11833 JE.Lundberg.130_1189159 JE.Lundberg.130_1198272 JE.Lundberg.130_1217517 JE.Lundberg.130_1223809 JE.Lundberg.130_1242076 JE.Lundberg.130_137808 JE.Lundberg.130_14310 JE.Lundberg.130_163596 JE.Lundberg.130_166255 JE.Lundberg.130_16871 JE.Lundberg.130_185775 JE.Lundberg.130_191177 JE.Lundberg.130_205512 JE.Lundberg.130_212862 JE.Lundberg.130_224391 JE.Lundberg.130_238620 JE.Lundberg.130_245696 JE.Lundberg.130_256729 JE.Lundberg.130_258198 JE.Lundberg.130_273667 JE.Lundberg.130_276100 JE.Lundberg.130_291271 JE.Lundberg.130_302733 JE.Lundberg.130_310965 JE.Lundberg.130_312454 JE.Lundberg.130_341352 JE.Lundberg.130_344131 JE.Lundberg.130_345097 JE.Lundberg.130_349415 JE.Lundberg.130_362765 JE.Lundberg.130_365232 JE.Lundberg.130_379776 JE.Lundberg.130_382673 JE.Lundberg.130_393926 JE.Lundberg.130_403233 JE.Lundberg.130_422405 JE.Lundberg.130_423131 JE.Lundberg.130_428454 JE.Lundberg.130_446424 JE.Lundberg.130_461115 JE.Lundberg.130_461161 JE.Lundberg.130_461626 JE.Lundberg.130_462089 JE.Lundberg.130_463750 JE.Lundberg.130_464379 JE.Lundberg.130_467731 JE.Lundberg.130_46786 JE.Lundberg.130_480772 JE.Lundberg.130_487344 JE.Lundberg.130_487582 JE.Lundberg.130_498536 JE.Lundberg.130_50360 JE.Lundberg.130_535124 JE.Lundberg.130_539728 JE.Lundberg.130_552333 JE.Lundberg.130_565716 JE.Lundberg.130_565821 JE.Lundberg.130_569183 JE.Lundberg.130_603795 JE.Lundberg.130_607172 JE.Lundberg.130_607286 JE.Lundberg.130_607895 JE.Lundberg.130_614049 JE.Lundberg.130_617952 JE.Lundberg.130_628926 JE.Lundberg.130_629087 JE.Lundberg.130_648464 JE.Lundberg.130_657357 JE.Lundberg.130_662220 JE.Lundberg.130_662760 JE.Lundberg.130_665667 JE.Lundberg.130_678424 JE.Lundberg.130_717410 JE.Lundberg.130_729107 JE.Lundberg.130_757371 JE.Lundberg.130_764869 JE.Lundberg.130_767646 JE.Lundberg.130_768433 JE.Lundberg.130_77265 JE.Lundberg.130_779066 JE.Lundberg.130_787764 JE.Lundberg.130_788997 JE.Lundberg.130_791072 JE.Lundberg.130_80386 JE.Lundberg.130_811859 JE.Lundberg.130_821387 JE.Lundberg.130_821567 JE.Lundberg.130_827722 JE.Lundberg.130_828335 JE.Lundberg.130_836699 JE.Lundberg.130_836704 JE.Lundberg.130_842725 JE.Lundberg.130_842825 JE.Lundberg.130_850351 JE.Lundberg.130_850448 JE.Lundberg.130_883975 JE.Lundberg.130_891413 JE.Lundberg.130_894685 JE.Lundberg.130_895769 JE.Lundberg.130_897009 JE.Lundberg.130_909074 JE.Lundberg.130_916383 JE.Lundberg.130_922909 JE.Lundberg.130_923353 JE.Lundberg.130_927039 JE.Lundberg.130_934283 JE.Lundberg.130_936348 JE.Lundberg.130_938841 JE.Lundberg.130_944744 JE.Lundberg.130_950592 JE.Lundberg.130_964501 JE.Lundberg.130_97789 JE.Lundberg.130_992182 JE.Lundberg.133_1010135 JE.Lundberg.133_101535 JE.Lundberg.133_1033154 JE.Lundberg.133_1039244 JE.Lundberg.133_1044324 JE.Lundberg.133_1066889 JE.Lundberg.133_1103807 JE.Lundberg.133_1110147 JE.Lundberg.133_1110656 JE.Lundberg.133_1117961 JE.Lundberg.133_1126899 JE.Lundberg.133_1132345 JE.Lundberg.133_1143181 JE.Lundberg.133_155639 JE.Lundberg.133_158205 JE.Lundberg.133_17189 JE.Lundberg.133_17591 JE.Lundberg.133_184834 JE.Lundberg.133_191266 JE.Lundberg.133_194894 JE.Lundberg.133_22724 JE.Lundberg.133_235260 JE.Lundberg.133_243021 JE.Lundberg.133_261287 JE.Lundberg.133_26291 JE.Lundberg.133_266814 JE.Lundberg.133_274852 JE.Lundberg.133_275910 JE.Lundberg.133_301027 JE.Lundberg.133_30784 JE.Lundberg.133_313146 JE.Lundberg.133_321518 JE.Lundberg.133_328390 JE.Lundberg.133_340743 JE.Lundberg.133_340745 JE.Lundberg.133_363328 JE.Lundberg.133_386018 JE.Lundberg.133_422770 JE.Lundberg.133_422890 JE.Lundberg.133_425258 JE.Lundberg.133_427319 JE.Lundberg.133_44569 JE.Lundberg.133_449510 JE.Lundberg.133_469247 JE.Lundberg.133_502845 JE.Lundberg.133_506894 JE.Lundberg.133_522585 JE.Lundberg.133_547789 JE.Lundberg.133_560688 JE.Lundberg.133_569392 JE.Lundberg.133_569483 JE.Lundberg.133_590815 JE.Lundberg.133_611583 JE.Lundberg.133_612259 JE.Lundberg.133_623327 JE.Lundberg.133_638148 JE.Lundberg.133_639547 JE.Lundberg.133_651423 JE.Lundberg.133_672346 JE.Lundberg.133_679885 JE.Lundberg.133_690479 JE.Lundberg.133_69561 JE.Lundberg.133_712878 JE.Lundberg.133_715105 JE.Lundberg.133_724117 JE.Lundberg.133_731545 JE.Lundberg.133_731809 JE.Lundberg.133_761020 JE.Lundberg.133_771847 JE.Lundberg.133_781156 JE.Lundberg.133_78301 JE.Lundberg.133_788540 JE.Lundberg.133_790940 JE.Lundberg.133_792319 JE.Lundberg.133_809790 JE.Lundberg.133_821054 JE.Lundberg.133_823092 JE.Lundberg.133_830800 JE.Lundberg.133_833321 JE.Lundberg.133_834348 JE.Lundberg.133_839132 JE.Lundberg.133_845978 JE.Lundberg.133_856483 JE.Lundberg.133_859471 JE.Lundberg.133_863267 JE.Lundberg.133_863432 JE.Lundberg.133_863461 JE.Lundberg.133_905410 JE.Lundberg.133_922527 JE.Lundberg.133_963716 JE.Lundberg.133_998344 JE.Lundberg.136_1018231 JE.Lundberg.136_1031374 JE.Lundberg.136_1033084 JE.Lundberg.136_1050007 JE.Lundberg.136_1066562 JE.Lundberg.136_1066828 JE.Lundberg.136_1066836 JE.Lundberg.136_1077677 JE.Lundberg.136_1087902 JE.Lundberg.136_109198 JE.Lundberg.136_1111559 JE.Lundberg.136_1112574 JE.Lundberg.136_1125436 JE.Lundberg.136_1130781 JE.Lundberg.136_1146169 JE.Lundberg.136_1164253 JE.Lundberg.136_1167823 JE.Lundberg.136_1170373 JE.Lundberg.136_1175796 JE.Lundberg.136_156131 JE.Lundberg.136_169443 JE.Lundberg.136_170553 JE.Lundberg.136_174507 JE.Lundberg.136_176051 JE.Lundberg.136_182696 JE.Lundberg.136_185992 JE.Lundberg.136_191959 JE.Lundberg.136_20310 JE.Lundberg.136_218045 JE.Lundberg.136_243020 JE.Lundberg.136_25663 JE.Lundberg.136_272524 JE.Lundberg.136_278387 JE.Lundberg.136_279490 JE.Lundberg.136_280139 JE.Lundberg.136_303650 JE.Lundberg.136_310747 JE.Lundberg.136_311229 JE.Lundberg.136_315456 JE.Lundberg.136_316219 JE.Lundberg.136_332795 JE.Lundberg.136_34161 JE.Lundberg.136_351003 JE.Lundberg.136_35171 JE.Lundberg.136_357251 JE.Lundberg.136_398839 JE.Lundberg.136_435529 JE.Lundberg.136_447098 JE.Lundberg.136_455527 JE.Lundberg.136_474773 JE.Lundberg.136_486168 JE.Lundberg.136_490032 JE.Lundberg.136_507002 JE.Lundberg.136_525782 JE.Lundberg.136_529044 JE.Lundberg.136_546335 JE.Lundberg.136_547986 JE.Lundberg.136_578141 JE.Lundberg.136_592809 JE.Lundberg.136_604872 JE.Lundberg.136_609237 JE.Lundberg.136_616634 JE.Lundberg.136_633222 JE.Lundberg.136_641764 JE.Lundberg.136_649050 JE.Lundberg.136_66448 JE.Lundberg.136_708037 JE.Lundberg.136_738320 JE.Lundberg.136_73960 JE.Lundberg.136_762609 JE.Lundberg.136_762949 JE.Lundberg.136_786530 JE.Lundberg.136_806259 JE.Lundberg.136_80826 JE.Lundberg.136_816882 JE.Lundberg.136_822203 JE.Lundberg.136_860050 JE.Lundberg.136_878651 JE.Lundberg.136_879646 JE.Lundberg.136_897909 JE.Lundberg.136_918507 JE.Lundberg.136_924032 JE.Lundberg.136_932695 JE.Lundberg.136_938025 JE.Lundberg.136_938320 JE.Lundberg.136_942634 JE.Lundberg.136_946014 JE.Lundberg.136_947996 JE.Lundberg.136_952064 JE.Lundberg.136_960518 JE.Lundberg.136_960766 JE.Lundberg.136_965750 JE.Lundberg.136_983376 JE.Lundberg.136_998601 JE.Lundberg.139_1003641 JE.Lundberg.139_1013123 JE.Lundberg.139_1028719 JE.Lundberg.139_1033260 JE.Lundberg.139_1063222 JE.Lundberg.139_1063871 JE.Lundberg.139_1079219 JE.Lundberg.139_1094389 JE.Lundberg.139_1098834 JE.Lundberg.139_112331 JE.Lundberg.139_1126209 JE.Lundberg.139_1169755 JE.Lundberg.139_1172464 JE.Lundberg.139_1183454 JE.Lundberg.139_1183512 JE.Lundberg.139_1185874 JE.Lundberg.139_1206056 JE.Lundberg.139_1212449 JE.Lundberg.139_1226767 JE.Lundberg.139_12315 JE.Lundberg.139_1237259 JE.Lundberg.139_1242284 JE.Lundberg.139_1246084 JE.Lundberg.139_1254264 JE.Lundberg.139_143652 JE.Lundberg.139_152686 JE.Lundberg.139_155483 JE.Lundberg.139_159918 JE.Lundberg.139_160145 JE.Lundberg.139_210562 JE.Lundberg.139_213979 JE.Lundberg.139_21665 JE.Lundberg.139_2182 JE.Lundberg.139_218683 JE.Lundberg.139_226083 JE.Lundberg.139_235066 JE.Lundberg.139_243853 JE.Lundberg.139_244497 JE.Lundberg.139_251570 JE.Lundberg.139_26455 JE.Lundberg.139_276159 JE.Lundberg.139_277833 JE.Lundberg.139_278759 JE.Lundberg.139_285800 JE.Lundberg.139_299865 JE.Lundberg.139_307844 JE.Lundberg.139_337548 JE.Lundberg.139_337578 JE.Lundberg.139_365573 JE.Lundberg.139_375877 JE.Lundberg.139_378942 JE.Lundberg.139_390599 JE.Lundberg.139_398043 JE.Lundberg.139_409757 JE.Lundberg.139_410042 JE.Lundberg.139_45365 JE.Lundberg.139_467117 JE.Lundberg.139_467681 JE.Lundberg.139_472230 JE.Lundberg.139_486809 JE.Lundberg.139_501788 JE.Lundberg.139_504380 JE.Lundberg.139_541374 JE.Lundberg.139_551421 JE.Lundberg.139_553987 JE.Lundberg.139_560699 JE.Lundberg.139_560891 JE.Lundberg.139_576549 JE.Lundberg.139_576707 JE.Lundberg.139_58839 JE.Lundberg.139_622142 JE.Lundberg.139_623552 JE.Lundberg.139_628700 JE.Lundberg.139_657911 JE.Lundberg.139_662811 JE.Lundberg.139_664913 JE.Lundberg.139_670937 JE.Lundberg.139_681864 JE.Lundberg.139_682064 JE.Lundberg.139_684428 JE.Lundberg.139_745214 JE.Lundberg.139_746521 JE.Lundberg.139_772325 JE.Lundberg.139_797358 JE.Lundberg.139_801723 JE.Lundberg.139_803264 JE.Lundberg.139_808094 JE.Lundberg.139_828123 JE.Lundberg.139_839512 JE.Lundberg.139_839552 JE.Lundberg.139_841024 JE.Lundberg.139_841162 JE.Lundberg.139_851654 JE.Lundberg.139_860264 JE.Lundberg.139_874288 JE.Lundberg.139_89116 JE.Lundberg.139_904894 JE.Lundberg.139_923129 JE.Lundberg.139_923487 JE.Lundberg.139_934059 JE.Lundberg.139_941915 JE.Lundberg.139_943227 JE.Lundberg.139_943458 JE.Lundberg.139_963075 JE.Lundberg.139_973261 JE.Lundberg.139_974668 JE.Lundberg.139_976730 JE.Lundberg.13_1054568 JE.Lundberg.13_1063227 JE.Lundberg.13_1078320 JE.Lundberg.13_1114114 JE.Lundberg.13_1212614 JE.Lundberg.13_1311537 JE.Lundberg.13_1358809 JE.Lundberg.13_140774 JE.Lundberg.13_1417327 JE.Lundberg.13_1418256 JE.Lundberg.13_1457263 JE.Lundberg.13_1464488 JE.Lundberg.13_1533659 JE.Lundberg.13_1659466 JE.Lundberg.13_1676095 JE.Lundberg.13_1748504 JE.Lundberg.13_17789 JE.Lundberg.13_1783350 JE.Lundberg.13_1847590 JE.Lundberg.13_1847691 JE.Lundberg.13_1872675 JE.Lundberg.13_1890805 JE.Lundberg.13_1947770 JE.Lundberg.13_2130940 JE.Lundberg.13_2208173 JE.Lundberg.13_2387416 JE.Lundberg.13_2404570 JE.Lundberg.13_2432268 JE.Lundberg.13_2460023 JE.Lundberg.13_2489571 JE.Lundberg.13_2545054 JE.Lundberg.13_2545326 JE.Lundberg.13_2619612 JE.Lundberg.13_2645676 JE.Lundberg.13_2686180 JE.Lundberg.13_2713609 JE.Lundberg.13_2739705 JE.Lundberg.13_2758320 JE.Lundberg.13_279131 JE.Lundberg.13_2856305 JE.Lundberg.13_3010956 JE.Lundberg.13_312979 JE.Lundberg.13_3168801 JE.Lundberg.13_3214297 JE.Lundberg.13_3219154 JE.Lundberg.13_3242666 JE.Lundberg.13_3252566 JE.Lundberg.13_3318103 JE.Lundberg.13_3335086 JE.Lundberg.13_3433472 JE.Lundberg.13_3484316 JE.Lundberg.13_3497172 JE.Lundberg.13_3524697 JE.Lundberg.13_3530035 JE.Lundberg.13_3604374 JE.Lundberg.13_3691215 JE.Lundberg.13_3816117 JE.Lundberg.13_3824566 JE.Lundberg.13_3846020 JE.Lundberg.13_3860876 JE.Lundberg.13_3887120 JE.Lundberg.13_3942537 JE.Lundberg.13_4027594 JE.Lundberg.13_4169075 JE.Lundberg.13_4174417 JE.Lundberg.13_4194620 JE.Lundberg.13_4194805 JE.Lundberg.13_4428757 JE.Lundberg.13_4455556 JE.Lundberg.13_4518598 JE.Lundberg.13_4533329 JE.Lundberg.13_4596737 JE.Lundberg.13_4655603 JE.Lundberg.13_4656534 JE.Lundberg.13_4748832 JE.Lundberg.13_4817795 JE.Lundberg.13_4827411 JE.Lundberg.13_4873119 JE.Lundberg.13_4960243 JE.Lundberg.13_5004941 JE.Lundberg.13_5030496 JE.Lundberg.13_5113908 JE.Lundberg.13_5262067 JE.Lundberg.13_527144 JE.Lundberg.13_5302362 JE.Lundberg.13_5310631 JE.Lundberg.13_5333792 JE.Lundberg.13_562815 JE.Lundberg.13_569861 JE.Lundberg.13_642315 JE.Lundberg.13_650878 JE.Lundberg.13_667626 JE.Lundberg.13_689074 JE.Lundberg.13_738470 JE.Lundberg.13_762936 JE.Lundberg.13_79099 JE.Lundberg.13_813174 JE.Lundberg.13_93146 JE.Lundberg.13_93318 JE.Lundberg.13_962452 JE.Lundberg.142_1023631 JE.Lundberg.142_1048056 JE.Lundberg.142_112073 JE.Lundberg.142_138222 JE.Lundberg.142_148469 JE.Lundberg.142_167749 JE.Lundberg.142_178150 JE.Lundberg.142_178482 JE.Lundberg.142_198761 JE.Lundberg.142_226439 JE.Lundberg.142_229049 JE.Lundberg.142_244261 JE.Lundberg.142_257112 JE.Lundberg.142_257169 JE.Lundberg.142_265439 JE.Lundberg.142_271840 JE.Lundberg.142_273293 JE.Lundberg.142_277751 JE.Lundberg.142_278279 JE.Lundberg.142_280847 JE.Lundberg.142_290720 JE.Lundberg.142_292735 JE.Lundberg.142_307942 JE.Lundberg.142_309145 JE.Lundberg.142_324563 JE.Lundberg.142_354455 JE.Lundberg.142_39365 JE.Lundberg.142_406881 JE.Lundberg.142_436516 JE.Lundberg.142_436558 JE.Lundberg.142_468023 JE.Lundberg.142_489207 JE.Lundberg.142_495316 JE.Lundberg.142_500613 JE.Lundberg.142_505640 JE.Lundberg.142_510461 JE.Lundberg.142_520709 JE.Lundberg.142_55302 JE.Lundberg.142_556055 JE.Lundberg.142_559392 JE.Lundberg.142_565051 JE.Lundberg.142_596463 JE.Lundberg.142_618302 JE.Lundberg.142_630194 JE.Lundberg.142_661900 JE.Lundberg.142_684071 JE.Lundberg.142_696472 JE.Lundberg.142_701704 JE.Lundberg.142_702976 JE.Lundberg.142_70410 JE.Lundberg.142_720599 JE.Lundberg.142_724241 JE.Lundberg.142_731972 JE.Lundberg.142_73984 JE.Lundberg.142_750793 JE.Lundberg.142_763656 JE.Lundberg.142_815107 JE.Lundberg.142_843038 JE.Lundberg.142_848682 JE.Lundberg.142_852097 JE.Lundberg.142_854983 JE.Lundberg.142_869703 JE.Lundberg.142_87780 JE.Lundberg.142_89513 JE.Lundberg.142_914147 JE.Lundberg.142_922890 JE.Lundberg.142_926132 JE.Lundberg.142_933888 JE.Lundberg.142_936860 JE.Lundberg.142_965544 JE.Lundberg.142_966161 JE.Lundberg.142_983146 JE.Lundberg.145_1077326 JE.Lundberg.145_1094241 JE.Lundberg.145_1313573 JE.Lundberg.145_1363470 JE.Lundberg.145_1416239 JE.Lundberg.145_1439012 JE.Lundberg.145_1623080 JE.Lundberg.145_1723170 JE.Lundberg.145_1738798 JE.Lundberg.145_354614 JE.Lundberg.145_397610 JE.Lundberg.145_40122 JE.Lundberg.145_423173 JE.Lundberg.145_493459 JE.Lundberg.145_593186 JE.Lundberg.145_611784 JE.Lundberg.145_658718 JE.Lundberg.145_768895 JE.Lundberg.145_865488 JE.Lundberg.148_1057331 JE.Lundberg.148_1058157 JE.Lundberg.148_1064959 JE.Lundberg.148_1104261 JE.Lundberg.148_299123 JE.Lundberg.148_304667 JE.Lundberg.148_39362 JE.Lundberg.148_442910 JE.Lundberg.148_49367 JE.Lundberg.148_590101 JE.Lundberg.148_634670 JE.Lundberg.148_666564 JE.Lundberg.148_666757 JE.Lundberg.148_692521 JE.Lundberg.148_734197 JE.Lundberg.148_7356 JE.Lundberg.148_750204 JE.Lundberg.148_784574 JE.Lundberg.148_903921 JE.Lundberg.148_971197 JE.Lundberg.148_988869 JE.Lundberg.151_1073160 JE.Lundberg.151_1217763 JE.Lundberg.151_1233848 JE.Lundberg.151_1279542 JE.Lundberg.151_1328451 JE.Lundberg.151_1329141 JE.Lundberg.151_1334719 JE.Lundberg.151_1487785 JE.Lundberg.151_1580530 JE.Lundberg.151_1698387 JE.Lundberg.151_191262 JE.Lundberg.151_214584 JE.Lundberg.151_345179 JE.Lundberg.151_405049 JE.Lundberg.151_536852 JE.Lundberg.151_540483 JE.Lundberg.151_55526 JE.Lundberg.151_579366 JE.Lundberg.151_61268 JE.Lundberg.151_65182 JE.Lundberg.151_708884 JE.Lundberg.151_764357 JE.Lundberg.151_823444 JE.Lundberg.151_853699 JE.Lundberg.154_1008758 JE.Lundberg.154_10104 JE.Lundberg.154_10202 JE.Lundberg.154_1075005 JE.Lundberg.154_1080909 JE.Lundberg.154_1085247 JE.Lundberg.154_1086430 JE.Lundberg.154_1133969 JE.Lundberg.154_1207697 JE.Lundberg.154_1207971 JE.Lundberg.154_1224594 JE.Lundberg.154_13299 JE.Lundberg.154_1355312 JE.Lundberg.154_195753 JE.Lundberg.154_198852 JE.Lundberg.154_200638 JE.Lundberg.154_20869 JE.Lundberg.154_22250 JE.Lundberg.154_243068 JE.Lundberg.154_330164 JE.Lundberg.154_339912 JE.Lundberg.154_361855 JE.Lundberg.154_366381 JE.Lundberg.154_43969 JE.Lundberg.154_494166 JE.Lundberg.154_494318 JE.Lundberg.154_556827 JE.Lundberg.154_586075 JE.Lundberg.154_622974 JE.Lundberg.154_631323 JE.Lundberg.154_663449 JE.Lundberg.154_723086 JE.Lundberg.154_744463 JE.Lundberg.154_744712 JE.Lundberg.154_761747 JE.Lundberg.154_780954 JE.Lundberg.154_803141 JE.Lundberg.154_816336 JE.Lundberg.154_840758 JE.Lundberg.157_1014086 JE.Lundberg.157_1038489 JE.Lundberg.157_1044936 JE.Lundberg.157_1060868 JE.Lundberg.157_1067048 JE.Lundberg.157_1090785 JE.Lundberg.157_1100731 JE.Lundberg.157_1121495 JE.Lundberg.157_1204045 JE.Lundberg.157_1228532 JE.Lundberg.157_1232841 JE.Lundberg.157_1284517 JE.Lundberg.157_1287607 JE.Lundberg.157_161786 JE.Lundberg.157_168276 JE.Lundberg.157_17844 JE.Lundberg.157_18992 JE.Lundberg.157_196162 JE.Lundberg.157_347589 JE.Lundberg.157_368627 JE.Lundberg.157_383484 JE.Lundberg.157_41811 JE.Lundberg.157_583084 JE.Lundberg.157_704605 JE.Lundberg.157_791666 JE.Lundberg.157_835741 JE.Lundberg.157_882237 JE.Lundberg.160_1006613 JE.Lundberg.160_100877 JE.Lundberg.160_110477 JE.Lundberg.160_1147659 JE.Lundberg.160_237479 JE.Lundberg.160_261372 JE.Lundberg.160_374130 JE.Lundberg.160_376950 JE.Lundberg.160_383452 JE.Lundberg.160_422171 JE.Lundberg.160_477184 JE.Lundberg.160_647137 JE.Lundberg.160_656413 JE.Lundberg.160_674419 JE.Lundberg.160_688841 JE.Lundberg.160_725132 JE.Lundberg.160_741494 JE.Lundberg.160_772670 JE.Lundberg.160_777914 JE.Lundberg.160_80166 JE.Lundberg.160_819342 JE.Lundberg.160_821289 JE.Lundberg.160_842093 JE.Lundberg.160_881099 JE.Lundberg.160_893551 JE.Lundberg.160_956348 JE.Lundberg.160_979216 JE.Lundberg.163_230348 JE.Lundberg.163_58208 JE.Lundberg.163_636758 JE.Lundberg.163_679197 JE.Lundberg.163_687614 JE.Lundberg.163_778811 JE.Lundberg.163_781889 JE.Lundberg.163_845452 JE.Lundberg.163_859805 JE.Lundberg.163_971385 JE.Lundberg.166_1003345 JE.Lundberg.166_138697 JE.Lundberg.166_138817 JE.Lundberg.166_418911 JE.Lundberg.166_517631 JE.Lundberg.166_682604 JE.Lundberg.166_720861 JE.Lundberg.166_93508 JE.Lundberg.166_955122 JE.Lundberg.169_1039317 JE.Lundberg.169_1336836 JE.Lundberg.169_1343225 JE.Lundberg.169_1375935 JE.Lundberg.169_1394835 JE.Lundberg.169_1443700 JE.Lundberg.169_1499561 JE.Lundberg.169_1553778 JE.Lundberg.169_1596542 JE.Lundberg.169_1655377 JE.Lundberg.169_1745637 JE.Lundberg.169_1781623 JE.Lundberg.169_185551 JE.Lundberg.169_242844 JE.Lundberg.169_244078 JE.Lundberg.169_272218 JE.Lundberg.169_328822 JE.Lundberg.169_345788 JE.Lundberg.169_357746 JE.Lundberg.169_366226 JE.Lundberg.169_369632 JE.Lundberg.169_404282 JE.Lundberg.169_419013 JE.Lundberg.169_429553 JE.Lundberg.169_436894 JE.Lundberg.169_471051 JE.Lundberg.169_506217 JE.Lundberg.169_586107 JE.Lundberg.169_695883 JE.Lundberg.169_696533 JE.Lundberg.169_699950 JE.Lundberg.169_740496 JE.Lundberg.169_866754 JE.Lundberg.169_901202 JE.Lundberg.16_1021340 JE.Lundberg.16_1038664 JE.Lundberg.16_1045183 JE.Lundberg.16_1102165 JE.Lundberg.16_1104842 JE.Lundberg.16_1122223 JE.Lundberg.16_1129063 JE.Lundberg.16_1185154 JE.Lundberg.16_1195910 JE.Lundberg.16_1200205 JE.Lundberg.16_12187 JE.Lundberg.16_1219582 JE.Lundberg.16_1220015 JE.Lundberg.16_126189 JE.Lundberg.16_137353 JE.Lundberg.16_144449 JE.Lundberg.16_145214 JE.Lundberg.16_151011 JE.Lundberg.16_158973 JE.Lundberg.16_170032 JE.Lundberg.16_216794 JE.Lundberg.16_220403 JE.Lundberg.16_221831 JE.Lundberg.16_238180 JE.Lundberg.16_253247 JE.Lundberg.16_269648 JE.Lundberg.16_285573 JE.Lundberg.16_301553 JE.Lundberg.16_335928 JE.Lundberg.16_351345 JE.Lundberg.16_353609 JE.Lundberg.16_385068 JE.Lundberg.16_398 JE.Lundberg.16_399370 JE.Lundberg.16_459340 JE.Lundberg.16_467638 JE.Lundberg.16_478547 JE.Lundberg.16_531321 JE.Lundberg.16_537405 JE.Lundberg.16_545402 JE.Lundberg.16_548921 JE.Lundberg.16_568967 JE.Lundberg.16_594943 JE.Lundberg.16_594981 JE.Lundberg.16_59744 JE.Lundberg.16_629461 JE.Lundberg.16_62952 JE.Lundberg.16_632628 JE.Lundberg.16_653923 JE.Lundberg.16_666902 JE.Lundberg.16_691727 JE.Lundberg.16_69462 JE.Lundberg.16_701102 JE.Lundberg.16_710786 JE.Lundberg.16_767303 JE.Lundberg.16_832695 JE.Lundberg.16_856975 JE.Lundberg.16_877940 JE.Lundberg.16_897936 JE.Lundberg.16_915440 JE.Lundberg.16_917651 JE.Lundberg.16_922978 JE.Lundberg.16_936539 JE.Lundberg.16_953441 JE.Lundberg.16_955880 JE.Lundberg.16_957373 JE.Lundberg.16_961444 JE.Lundberg.16_982403 JE.Lundberg.16_997190 JE.Lundberg.172_1066728 JE.Lundberg.172_1084680 JE.Lundberg.172_120742 JE.Lundberg.172_123670 JE.Lundberg.172_1247906 JE.Lundberg.172_1392646 JE.Lundberg.172_1408216 JE.Lundberg.172_1502162 JE.Lundberg.172_167216 JE.Lundberg.172_24990 JE.Lundberg.172_286162 JE.Lundberg.172_353172 JE.Lundberg.172_395829 JE.Lundberg.172_403615 JE.Lundberg.172_45672 JE.Lundberg.172_48906 JE.Lundberg.172_584976 JE.Lundberg.172_613467 JE.Lundberg.172_632062 JE.Lundberg.172_885122 JE.Lundberg.172_890684 JE.Lundberg.175_1032288 JE.Lundberg.175_1046547 JE.Lundberg.175_1048470 JE.Lundberg.175_1062091 JE.Lundberg.175_1062482 JE.Lundberg.175_1065384 JE.Lundberg.175_1104423 JE.Lundberg.175_1132566 JE.Lundberg.175_1226330 JE.Lundberg.175_1249992 JE.Lundberg.175_1250696 JE.Lundberg.175_162386 JE.Lundberg.175_293010 JE.Lundberg.175_335581 JE.Lundberg.175_385341 JE.Lundberg.175_390733 JE.Lundberg.175_464926 JE.Lundberg.175_494103 JE.Lundberg.175_54276 JE.Lundberg.175_649713 JE.Lundberg.175_813361 JE.Lundberg.175_907421 JE.Lundberg.175_909090 JE.Lundberg.178_103613 JE.Lundberg.178_107336 JE.Lundberg.178_119345 JE.Lundberg.178_124870 JE.Lundberg.178_143023 JE.Lundberg.178_161132 JE.Lundberg.178_16590 JE.Lundberg.178_168963 JE.Lundberg.178_231550 JE.Lundberg.178_233942 JE.Lundberg.178_240739 JE.Lundberg.178_260662 JE.Lundberg.178_28231 JE.Lundberg.178_286801 JE.Lundberg.178_301649 JE.Lundberg.178_325601 JE.Lundberg.178_329681 JE.Lundberg.178_338112 JE.Lundberg.178_372344 JE.Lundberg.178_394861 JE.Lundberg.178_40212 JE.Lundberg.178_406562 JE.Lundberg.178_407984 JE.Lundberg.178_427086 JE.Lundberg.178_443611 JE.Lundberg.178_483568 JE.Lundberg.178_520082 JE.Lundberg.178_531058 JE.Lundberg.178_559265 JE.Lundberg.178_565180 JE.Lundberg.178_567713 JE.Lundberg.178_572778 JE.Lundberg.178_605112 JE.Lundberg.178_626544 JE.Lundberg.178_630888 JE.Lundberg.178_646544 JE.Lundberg.178_88246 JE.Lundberg.178_88520 JE.Lundberg.181_1004473 JE.Lundberg.181_1054084 JE.Lundberg.181_1069166 JE.Lundberg.181_1080187 JE.Lundberg.181_113860 JE.Lundberg.181_169729 JE.Lundberg.181_177743 JE.Lundberg.181_365007 JE.Lundberg.181_382864 JE.Lundberg.181_396935 JE.Lundberg.181_467018 JE.Lundberg.181_487514 JE.Lundberg.181_493823 JE.Lundberg.181_524848 JE.Lundberg.181_600827 JE.Lundberg.181_610941 JE.Lundberg.181_621196 JE.Lundberg.181_740227 JE.Lundberg.181_970858 JE.Lundberg.187_1022465 JE.Lundberg.187_1046519 JE.Lundberg.187_105614 JE.Lundberg.187_1071670 JE.Lundberg.187_109803 JE.Lundberg.187_1145582 JE.Lundberg.187_1187647 JE.Lundberg.187_122487 JE.Lundberg.187_1270266 JE.Lundberg.187_1283134 JE.Lundberg.187_1368085 JE.Lundberg.187_1398528 JE.Lundberg.187_1399844 JE.Lundberg.187_1407010 JE.Lundberg.187_143242 JE.Lundberg.187_143432 JE.Lundberg.187_144782 JE.Lundberg.187_156628 JE.Lundberg.187_163819 JE.Lundberg.187_193410 JE.Lundberg.187_205619 JE.Lundberg.187_221850 JE.Lundberg.187_222167 JE.Lundberg.187_278051 JE.Lundberg.187_309520 JE.Lundberg.187_331154 JE.Lundberg.187_337866 JE.Lundberg.187_338104 JE.Lundberg.187_347333 JE.Lundberg.187_347778 JE.Lundberg.187_52605 JE.Lundberg.187_561827 JE.Lundberg.187_63513 JE.Lundberg.187_672533 JE.Lundberg.187_712135 JE.Lundberg.187_726105 JE.Lundberg.187_807058 JE.Lundberg.187_807231 JE.Lundberg.187_807320 JE.Lundberg.187_819158 JE.Lundberg.187_85939 JE.Lundberg.187_865677 JE.Lundberg.187_871231 JE.Lundberg.187_968071 JE.Lundberg.187_976135 JE.Lundberg.190_1050913 JE.Lundberg.190_1070587 JE.Lundberg.190_1178225 JE.Lundberg.190_1232156 JE.Lundberg.190_1268868 JE.Lundberg.190_1339560 JE.Lundberg.190_163733 JE.Lundberg.190_169769 JE.Lundberg.190_226065 JE.Lundberg.190_311838 JE.Lundberg.190_312170 JE.Lundberg.190_338677 JE.Lundberg.190_348796 JE.Lundberg.190_487701 JE.Lundberg.190_52969 JE.Lundberg.190_630294 JE.Lundberg.190_675935 JE.Lundberg.190_690744 JE.Lundberg.190_702809 JE.Lundberg.190_766981 JE.Lundberg.190_887375 JE.Lundberg.19_1014992 JE.Lundberg.19_1015647 JE.Lundberg.19_1037935 JE.Lundberg.19_1039416 JE.Lundberg.19_1042990 JE.Lundberg.19_1045746 JE.Lundberg.19_1046752 JE.Lundberg.19_1055987 JE.Lundberg.19_1070349 JE.Lundberg.19_1073362 JE.Lundberg.19_1082893 JE.Lundberg.19_1085000 JE.Lundberg.19_1103404 JE.Lundberg.19_110663 JE.Lundberg.19_1113685 JE.Lundberg.19_1121303 JE.Lundberg.19_113648 JE.Lundberg.19_1185985 JE.Lundberg.19_1186095 JE.Lundberg.19_1200432 JE.Lundberg.19_1205412 JE.Lundberg.19_1209764 JE.Lundberg.19_1209820 JE.Lundberg.19_1216282 JE.Lundberg.19_1228913 JE.Lundberg.19_1232470 JE.Lundberg.19_1263997 JE.Lundberg.19_1264978 JE.Lundberg.19_1280792 JE.Lundberg.19_1291666 JE.Lundberg.19_1308177 JE.Lundberg.19_139413 JE.Lundberg.19_145593 JE.Lundberg.19_149187 JE.Lundberg.19_163852 JE.Lundberg.19_17426 JE.Lundberg.19_183251 JE.Lundberg.19_18577 JE.Lundberg.19_187679 JE.Lundberg.19_19412 JE.Lundberg.19_214754 JE.Lundberg.19_220656 JE.Lundberg.19_238339 JE.Lundberg.19_247995 JE.Lundberg.19_25607 JE.Lundberg.19_274712 JE.Lundberg.19_280517 JE.Lundberg.19_281274 JE.Lundberg.19_289238 JE.Lundberg.19_299587 JE.Lundberg.19_300191 JE.Lundberg.19_317380 JE.Lundberg.19_322177 JE.Lundberg.19_328445 JE.Lundberg.19_329491 JE.Lundberg.19_334905 JE.Lundberg.19_339867 JE.Lundberg.19_349041 JE.Lundberg.19_366891 JE.Lundberg.19_372084 JE.Lundberg.19_382412 JE.Lundberg.19_449 JE.Lundberg.19_457324 JE.Lundberg.19_458811 JE.Lundberg.19_470629 JE.Lundberg.19_493449 JE.Lundberg.19_508717 JE.Lundberg.19_512225 JE.Lundberg.19_51809 JE.Lundberg.19_543394 JE.Lundberg.19_554238 JE.Lundberg.19_559665 JE.Lundberg.19_565482 JE.Lundberg.19_581878 JE.Lundberg.19_582878 JE.Lundberg.19_590092 JE.Lundberg.19_590223 JE.Lundberg.19_609256 JE.Lundberg.19_62563 JE.Lundberg.19_644735 JE.Lundberg.19_647814 JE.Lundberg.19_650506 JE.Lundberg.19_680661 JE.Lundberg.19_687151 JE.Lundberg.19_690683 JE.Lundberg.19_691827 JE.Lundberg.19_691910 JE.Lundberg.19_69866 JE.Lundberg.19_702559 JE.Lundberg.19_724818 JE.Lundberg.19_726335 JE.Lundberg.19_728164 JE.Lundberg.19_733450 JE.Lundberg.19_734885 JE.Lundberg.19_743595 JE.Lundberg.19_75386 JE.Lundberg.19_760551 JE.Lundberg.19_76492 JE.Lundberg.19_76713 JE.Lundberg.19_771208 JE.Lundberg.19_771696 JE.Lundberg.19_771946 JE.Lundberg.19_772627 JE.Lundberg.19_779062 JE.Lundberg.19_799156 JE.Lundberg.19_807381 JE.Lundberg.19_82780 JE.Lundberg.19_828659 JE.Lundberg.19_833587 JE.Lundberg.19_84484 JE.Lundberg.19_883050 JE.Lundberg.19_905077 JE.Lundberg.19_920710 JE.Lundberg.19_925122 JE.Lundberg.19_925137 JE.Lundberg.19_928271 JE.Lundberg.19_928380 JE.Lundberg.19_977884 JE.Lundberg.1_1005558 JE.Lundberg.1_1049047 JE.Lundberg.1_1057814 JE.Lundberg.1_1084091 JE.Lundberg.1_1119397 JE.Lundberg.1_1123984 JE.Lundberg.1_1124826 JE.Lundberg.1_1142136 JE.Lundberg.1_1196387 JE.Lundberg.1_1290335 JE.Lundberg.1_1309312 JE.Lundberg.1_1320385 JE.Lundberg.1_1349356 JE.Lundberg.1_1373272 JE.Lundberg.1_137686 JE.Lundberg.1_1396464 JE.Lundberg.1_1416481 JE.Lundberg.1_1444879 JE.Lundberg.1_145513 JE.Lundberg.1_1475925 JE.Lundberg.1_1495941 JE.Lundberg.1_15226 JE.Lundberg.1_1533030 JE.Lundberg.1_1534421 JE.Lundberg.1_1542950 JE.Lundberg.1_1563987 JE.Lundberg.1_1570984 JE.Lundberg.1_1580013 JE.Lundberg.1_1600841 JE.Lundberg.1_1630087 JE.Lundberg.1_1669539 JE.Lundberg.1_1692129 JE.Lundberg.1_1701281 JE.Lundberg.1_1721614 JE.Lundberg.1_173591 JE.Lundberg.1_1750042 JE.Lundberg.1_1757549 JE.Lundberg.1_183295 JE.Lundberg.1_1867418 JE.Lundberg.1_1912085 JE.Lundberg.1_1927751 JE.Lundberg.1_1940707 JE.Lundberg.1_1956888 JE.Lundberg.1_1970449 JE.Lundberg.1_2053249 JE.Lundberg.1_2060842 JE.Lundberg.1_2074759 JE.Lundberg.1_2077923 JE.Lundberg.1_2082983 JE.Lundberg.1_2096559 JE.Lundberg.1_2124003 JE.Lundberg.1_2151626 JE.Lundberg.1_2158033 JE.Lundberg.1_22279 JE.Lundberg.1_22539 JE.Lundberg.1_247127 JE.Lundberg.1_270370 JE.Lundberg.1_315212 JE.Lundberg.1_323335 JE.Lundberg.1_396928 JE.Lundberg.1_410829 JE.Lundberg.1_449255 JE.Lundberg.1_461263 JE.Lundberg.1_474555 JE.Lundberg.1_496648 JE.Lundberg.1_49679 JE.Lundberg.1_526666 JE.Lundberg.1_544638 JE.Lundberg.1_551991 JE.Lundberg.1_556654 JE.Lundberg.1_560513 JE.Lundberg.1_561585 JE.Lundberg.1_582695 JE.Lundberg.1_596032 JE.Lundberg.1_610612 JE.Lundberg.1_633816 JE.Lundberg.1_635794 JE.Lundberg.1_638242 JE.Lundberg.1_638306 JE.Lundberg.1_644682 JE.Lundberg.1_65329 JE.Lundberg.1_671971 JE.Lundberg.1_764727 JE.Lundberg.1_804393 JE.Lundberg.1_831539 JE.Lundberg.1_836269 JE.Lundberg.1_840933 JE.Lundberg.1_846377 JE.Lundberg.1_933990 JE.Lundberg.22_1066153 JE.Lundberg.22_1068456 JE.Lundberg.22_1069866 JE.Lundberg.22_1079040 JE.Lundberg.22_1109083 JE.Lundberg.22_1117906 JE.Lundberg.22_1120560 JE.Lundberg.22_1121419 JE.Lundberg.22_116352 JE.Lundberg.22_116532 JE.Lundberg.22_120147 JE.Lundberg.22_122649 JE.Lundberg.22_1246655 JE.Lundberg.22_126843 JE.Lundberg.22_1327143 JE.Lundberg.22_1328853 JE.Lundberg.22_1350054 JE.Lundberg.22_180269 JE.Lundberg.22_202928 JE.Lundberg.22_203811 JE.Lundberg.22_219221 JE.Lundberg.22_22493 JE.Lundberg.22_237098 JE.Lundberg.22_242286 JE.Lundberg.22_259934 JE.Lundberg.22_285814 JE.Lundberg.22_288534 JE.Lundberg.22_288969 JE.Lundberg.22_289047 JE.Lundberg.22_290130 JE.Lundberg.22_293747 JE.Lundberg.22_306358 JE.Lundberg.22_313719 JE.Lundberg.22_316697 JE.Lundberg.22_317227 JE.Lundberg.22_331229 JE.Lundberg.22_338098 JE.Lundberg.22_338109 JE.Lundberg.22_351892 JE.Lundberg.22_370348 JE.Lundberg.22_392742 JE.Lundberg.22_411600 JE.Lundberg.22_411688 JE.Lundberg.22_411869 JE.Lundberg.22_421332 JE.Lundberg.22_441061 JE.Lundberg.22_441134 JE.Lundberg.22_441315 JE.Lundberg.22_446132 JE.Lundberg.22_466718 JE.Lundberg.22_468458 JE.Lundberg.22_50800 JE.Lundberg.22_516927 JE.Lundberg.22_533979 JE.Lundberg.22_540768 JE.Lundberg.22_552324 JE.Lundberg.22_580750 JE.Lundberg.22_58887 JE.Lundberg.22_5902 JE.Lundberg.22_597222 JE.Lundberg.22_601645 JE.Lundberg.22_605643 JE.Lundberg.22_605709 JE.Lundberg.22_605826 JE.Lundberg.22_618114 JE.Lundberg.22_642675 JE.Lundberg.22_645643 JE.Lundberg.22_68802 JE.Lundberg.22_692311 JE.Lundberg.22_716476 JE.Lundberg.22_719451 JE.Lundberg.22_737707 JE.Lundberg.22_743813 JE.Lundberg.22_757933 JE.Lundberg.22_762980 JE.Lundberg.22_765378 JE.Lundberg.22_791062 JE.Lundberg.22_82779 JE.Lundberg.22_88258 JE.Lundberg.22_894719 JE.Lundberg.22_898080 JE.Lundberg.22_925332 JE.Lundberg.22_930429 JE.Lundberg.22_932771 JE.Lundberg.22_938257 JE.Lundberg.25_1044661 JE.Lundberg.25_1098703 JE.Lundberg.25_1148657 JE.Lundberg.25_1406237 JE.Lundberg.25_1544104 JE.Lundberg.25_1556230 JE.Lundberg.25_16664 JE.Lundberg.25_1730022 JE.Lundberg.25_234270 JE.Lundberg.25_238904 JE.Lundberg.25_317621 JE.Lundberg.25_337766 JE.Lundberg.25_397877 JE.Lundberg.25_404459 JE.Lundberg.25_485160 JE.Lundberg.25_537880 JE.Lundberg.25_602479 JE.Lundberg.25_671212 JE.Lundberg.25_826408 JE.Lundberg.25_833996 JE.Lundberg.25_863668 JE.Lundberg.25_982500 JE.Lundberg.28_1007016 JE.Lundberg.28_1012493 JE.Lundberg.28_1094949 JE.Lundberg.28_1101131 JE.Lundberg.28_1101429 JE.Lundberg.28_1182848 JE.Lundberg.28_1193322 JE.Lundberg.28_1193640 JE.Lundberg.28_1279866 JE.Lundberg.28_1410785 JE.Lundberg.28_1413953 JE.Lundberg.28_1441642 JE.Lundberg.28_159815 JE.Lundberg.28_164465 JE.Lundberg.28_207035 JE.Lundberg.28_272126 JE.Lundberg.28_306963 JE.Lundberg.28_325822 JE.Lundberg.28_331421 JE.Lundberg.28_353802 JE.Lundberg.28_369124 JE.Lundberg.28_379977 JE.Lundberg.28_412870 JE.Lundberg.28_442602 JE.Lundberg.28_447847 JE.Lundberg.28_525797 JE.Lundberg.28_543207 JE.Lundberg.28_64903 JE.Lundberg.28_650909 JE.Lundberg.28_734523 JE.Lundberg.28_749933 JE.Lundberg.28_800464 JE.Lundberg.28_818005 JE.Lundberg.28_84979 JE.Lundberg.28_927289 JE.Lundberg.31_1035191 JE.Lundberg.31_1050076 JE.Lundberg.31_1121284 JE.Lundberg.31_1144202 JE.Lundberg.31_1160322 JE.Lundberg.31_1197308 JE.Lundberg.31_1198102 JE.Lundberg.31_1243972 JE.Lundberg.31_1264427 JE.Lundberg.31_1346235 JE.Lundberg.31_1349524 JE.Lundberg.31_1397115 JE.Lundberg.31_1471629 JE.Lundberg.31_1489469 JE.Lundberg.31_1506453 JE.Lundberg.31_157126 JE.Lundberg.31_1718667 JE.Lundberg.31_1758102 JE.Lundberg.31_1787275 JE.Lundberg.31_279645 JE.Lundberg.31_303700 JE.Lundberg.31_351449 JE.Lundberg.31_353046 JE.Lundberg.31_353062 JE.Lundberg.31_373566 JE.Lundberg.31_490395 JE.Lundberg.31_523348 JE.Lundberg.31_530795 JE.Lundberg.31_532272 JE.Lundberg.31_548225 JE.Lundberg.31_657678 JE.Lundberg.31_661310 JE.Lundberg.31_661781 JE.Lundberg.31_680965 JE.Lundberg.31_905735 JE.Lundberg.31_919373 JE.Lundberg.34_1022991 JE.Lundberg.34_1122116 JE.Lundberg.34_1162044 JE.Lundberg.34_1191829 JE.Lundberg.34_1241934 JE.Lundberg.34_1250469 JE.Lundberg.34_1270762 JE.Lundberg.34_1271661 JE.Lundberg.34_1416665 JE.Lundberg.34_1417768 JE.Lundberg.34_16874 JE.Lundberg.34_1763717 JE.Lundberg.34_1766296 JE.Lundberg.34_1778599 JE.Lundberg.34_1809184 JE.Lundberg.34_235716 JE.Lundberg.34_328030 JE.Lundberg.34_468163 JE.Lundberg.34_480025 JE.Lundberg.34_529840 JE.Lundberg.34_556591 JE.Lundberg.34_594220 JE.Lundberg.34_680976 JE.Lundberg.34_70088 JE.Lundberg.34_708353 JE.Lundberg.34_739800 JE.Lundberg.34_769487 JE.Lundberg.34_869219 JE.Lundberg.37_1037706 JE.Lundberg.37_1065100 JE.Lundberg.37_1099682 JE.Lundberg.37_1115464 JE.Lundberg.37_1123036 JE.Lundberg.37_127090 JE.Lundberg.37_1279495 JE.Lundberg.37_1286635 JE.Lundberg.37_1332354 JE.Lundberg.37_1332865 JE.Lundberg.37_1446985 JE.Lundberg.37_1453586 JE.Lundberg.37_1463197 JE.Lundberg.37_1499181 JE.Lundberg.37_1517777 JE.Lundberg.37_1536536 JE.Lundberg.37_1618699 JE.Lundberg.37_209162 JE.Lundberg.37_217785 JE.Lundberg.37_285629 JE.Lundberg.37_312483 JE.Lundberg.37_313143 JE.Lundberg.37_396116 JE.Lundberg.37_4645 JE.Lundberg.37_51089 JE.Lundberg.37_520787 JE.Lundberg.37_562381 JE.Lundberg.37_684265 JE.Lundberg.37_739755 JE.Lundberg.37_771056 JE.Lundberg.37_898232 JE.Lundberg.37_917709 JE.Lundberg.37_936634 JE.Lundberg.37_936990 JE.Lundberg.37_956066 JE.Lundberg.40_1016270 JE.Lundberg.40_103454 JE.Lundberg.40_1045010 JE.Lundberg.40_1102869 JE.Lundberg.40_1105847 JE.Lundberg.40_1156510 JE.Lundberg.40_1249394 JE.Lundberg.40_1395922 JE.Lundberg.40_1403625 JE.Lundberg.40_1406865 JE.Lundberg.40_1419174 JE.Lundberg.40_1421687 JE.Lundberg.40_1437093 JE.Lundberg.40_1439808 JE.Lundberg.40_1469196 JE.Lundberg.40_1583843 JE.Lundberg.40_182086 JE.Lundberg.40_186968 JE.Lundberg.40_220526 JE.Lundberg.40_221416 JE.Lundberg.40_258532 JE.Lundberg.40_297104 JE.Lundberg.40_297725 JE.Lundberg.40_300309 JE.Lundberg.40_436905 JE.Lundberg.40_446827 JE.Lundberg.40_446877 JE.Lundberg.40_497656 JE.Lundberg.40_51819 JE.Lundberg.40_600798 JE.Lundberg.40_640977 JE.Lundberg.40_673955 JE.Lundberg.40_675773 JE.Lundberg.40_735469 JE.Lundberg.40_738623 JE.Lundberg.40_750509 JE.Lundberg.40_762517 JE.Lundberg.40_807311 JE.Lundberg.40_840217 JE.Lundberg.40_855570 JE.Lundberg.40_994698 JE.Lundberg.43_1031481 JE.Lundberg.43_1033875 JE.Lundberg.43_1100063 JE.Lundberg.43_1100293 JE.Lundberg.43_110919 JE.Lundberg.43_111183 JE.Lundberg.43_116142 JE.Lundberg.43_1176288 JE.Lundberg.43_1196688 JE.Lundberg.43_1213732 JE.Lundberg.43_1264581 JE.Lundberg.43_1333478 JE.Lundberg.43_1340128 JE.Lundberg.43_1353474 JE.Lundberg.43_1364645 JE.Lundberg.43_1379323 JE.Lundberg.43_1385812 JE.Lundberg.43_138594 JE.Lundberg.43_15587 JE.Lundberg.43_192482 JE.Lundberg.43_287708 JE.Lundberg.43_30983 JE.Lundberg.43_339564 JE.Lundberg.43_350540 JE.Lundberg.43_409236 JE.Lundberg.43_425468 JE.Lundberg.43_4286 JE.Lundberg.43_457109 JE.Lundberg.43_479253 JE.Lundberg.43_513269 JE.Lundberg.43_517622 JE.Lundberg.43_530993 JE.Lundberg.43_559233 JE.Lundberg.43_573705 JE.Lundberg.43_573760 JE.Lundberg.43_595968 JE.Lundberg.43_596018 JE.Lundberg.43_6210 JE.Lundberg.43_627160 JE.Lundberg.43_640320 JE.Lundberg.43_708940 JE.Lundberg.43_728939 JE.Lundberg.43_735512 JE.Lundberg.43_782718 JE.Lundberg.43_813434 JE.Lundberg.43_817566 JE.Lundberg.43_835022 JE.Lundberg.43_853998 JE.Lundberg.43_89456 JE.Lundberg.43_902365 JE.Lundberg.43_937032 JE.Lundberg.46_1293183 JE.Lundberg.46_1320174 JE.Lundberg.46_1335534 JE.Lundberg.46_1335624 JE.Lundberg.46_1348670 JE.Lundberg.46_1366743 JE.Lundberg.46_1371713 JE.Lundberg.46_1381618 JE.Lundberg.46_14143 JE.Lundberg.46_1429740 JE.Lundberg.46_1442982 JE.Lundberg.46_1450716 JE.Lundberg.46_1485682 JE.Lundberg.46_1497418 JE.Lundberg.46_1620569 JE.Lundberg.46_237146 JE.Lundberg.46_240277 JE.Lundberg.46_24350 JE.Lundberg.46_264849 JE.Lundberg.46_336004 JE.Lundberg.46_339629 JE.Lundberg.46_340438 JE.Lundberg.46_445506 JE.Lundberg.46_519082 JE.Lundberg.46_575217 JE.Lundberg.46_583521 JE.Lundberg.46_699354 JE.Lundberg.46_723365 JE.Lundberg.46_763813 JE.Lundberg.46_788387 JE.Lundberg.46_791395 JE.Lundberg.46_93153 JE.Lundberg.49_1021943 JE.Lundberg.49_1098070 JE.Lundberg.49_1126350 JE.Lundberg.49_1141702 JE.Lundberg.49_1178001 JE.Lundberg.49_1185933 JE.Lundberg.49_1188028 JE.Lundberg.49_1198519 JE.Lundberg.49_1234839 JE.Lundberg.49_1253829 JE.Lundberg.49_1259515 JE.Lundberg.49_1291769 JE.Lundberg.49_131010 JE.Lundberg.49_1325017 JE.Lundberg.49_1406736 JE.Lundberg.49_1411313 JE.Lundberg.49_1445298 JE.Lundberg.49_1483345 JE.Lundberg.49_1535024 JE.Lundberg.49_1541683 JE.Lundberg.49_1554497 JE.Lundberg.49_1585058 JE.Lundberg.49_1617976 JE.Lundberg.49_1625966 JE.Lundberg.49_165263 JE.Lundberg.49_1691987 JE.Lundberg.49_1695999 JE.Lundberg.49_217556 JE.Lundberg.49_234275 JE.Lundberg.49_249819 JE.Lundberg.49_28685 JE.Lundberg.49_299016 JE.Lundberg.49_303497 JE.Lundberg.49_383894 JE.Lundberg.49_415255 JE.Lundberg.49_45058 JE.Lundberg.49_452429 JE.Lundberg.49_483346 JE.Lundberg.49_486265 JE.Lundberg.49_498220 JE.Lundberg.49_515864 JE.Lundberg.49_554177 JE.Lundberg.49_575118 JE.Lundberg.49_584539 JE.Lundberg.49_588540 JE.Lundberg.49_615611 JE.Lundberg.49_630323 JE.Lundberg.49_638825 JE.Lundberg.49_644305 JE.Lundberg.49_651469 JE.Lundberg.49_69383 JE.Lundberg.49_728848 JE.Lundberg.49_796546 JE.Lundberg.49_871064 JE.Lundberg.49_881017 JE.Lundberg.49_958356 JE.Lundberg.49_960815 JE.Lundberg.4_1062766 JE.Lundberg.4_1089669 JE.Lundberg.4_1120329 JE.Lundberg.4_1235833 JE.Lundberg.4_1267358 JE.Lundberg.4_1274714 JE.Lundberg.4_1313524 JE.Lundberg.4_1337714 JE.Lundberg.4_1340216 JE.Lundberg.4_1340442 JE.Lundberg.4_1372396 JE.Lundberg.4_1395620 JE.Lundberg.4_1414565 JE.Lundberg.4_1414580 JE.Lundberg.4_1425945 JE.Lundberg.4_1428395 JE.Lundberg.4_1434960 JE.Lundberg.4_1452107 JE.Lundberg.4_145309 JE.Lundberg.4_1477147 JE.Lundberg.4_1482890 JE.Lundberg.4_1484092 JE.Lundberg.4_153237 JE.Lundberg.4_161589 JE.Lundberg.4_197881 JE.Lundberg.4_25978 JE.Lundberg.4_264210 JE.Lundberg.4_294087 JE.Lundberg.4_308044 JE.Lundberg.4_31343 JE.Lundberg.4_341539 JE.Lundberg.4_379736 JE.Lundberg.4_413309 JE.Lundberg.4_417359 JE.Lundberg.4_44535 JE.Lundberg.4_459348 JE.Lundberg.4_543911 JE.Lundberg.4_563748 JE.Lundberg.4_564252 JE.Lundberg.4_573757 JE.Lundberg.4_621410 JE.Lundberg.4_625329 JE.Lundberg.4_650990 JE.Lundberg.4_667322 JE.Lundberg.4_747772 JE.Lundberg.4_825439 JE.Lundberg.4_880504 JE.Lundberg.4_896380 JE.Lundberg.4_92637 JE.Lundberg.4_933783 JE.Lundberg.4_9398 JE.Lundberg.4_955416 JE.Lundberg.4_968234 JE.Lundberg.4_990757 JE.Lundberg.52_1000425 JE.Lundberg.52_1182023 JE.Lundberg.52_1182264 JE.Lundberg.52_1244159 JE.Lundberg.52_1262272 JE.Lundberg.52_1360207 JE.Lundberg.52_1416612 JE.Lundberg.52_1439147 JE.Lundberg.52_1446142 JE.Lundberg.52_1457425 JE.Lundberg.52_1465905 JE.Lundberg.52_1491044 JE.Lundberg.52_1544179 JE.Lundberg.52_1562624 JE.Lundberg.52_1563179 JE.Lundberg.52_1611955 JE.Lundberg.52_1663403 JE.Lundberg.52_1663465 JE.Lundberg.52_1699961 JE.Lundberg.52_1731391 JE.Lundberg.52_1793680 JE.Lundberg.52_227882 JE.Lundberg.52_330390 JE.Lundberg.52_350309 JE.Lundberg.52_39230 JE.Lundberg.52_487966 JE.Lundberg.52_521319 JE.Lundberg.52_538266 JE.Lundberg.52_6284 JE.Lundberg.52_777203 JE.Lundberg.52_780658 JE.Lundberg.52_924471 JE.Lundberg.52_959295 JE.Lundberg.55_1018775 JE.Lundberg.55_1024930 JE.Lundberg.55_1028150 JE.Lundberg.55_1037755 JE.Lundberg.55_112236 JE.Lundberg.55_1162798 JE.Lundberg.55_1162962 JE.Lundberg.55_1163417 JE.Lundberg.55_1171162 JE.Lundberg.55_1274695 JE.Lundberg.55_1275801 JE.Lundberg.55_1315092 JE.Lundberg.55_1427863 JE.Lundberg.55_14451 JE.Lundberg.55_1485969 JE.Lundberg.55_1552412 JE.Lundberg.55_1614238 JE.Lundberg.55_1651904 JE.Lundberg.55_1718993 JE.Lundberg.55_1729167 JE.Lundberg.55_1731393 JE.Lundberg.55_1785221 JE.Lundberg.55_1866486 JE.Lundberg.55_1866652 JE.Lundberg.55_330501 JE.Lundberg.55_345552 JE.Lundberg.55_482513 JE.Lundberg.55_550474 JE.Lundberg.55_564682 JE.Lundberg.55_587533 JE.Lundberg.55_592759 JE.Lundberg.55_617540 JE.Lundberg.55_668402 JE.Lundberg.55_728555 JE.Lundberg.55_74366 JE.Lundberg.55_898105 JE.Lundberg.55_94499 JE.Lundberg.58_1040841 JE.Lundberg.58_105697 JE.Lundberg.58_1080127 JE.Lundberg.58_109321 JE.Lundberg.58_1113066 JE.Lundberg.58_1190242 JE.Lundberg.58_1212603 JE.Lundberg.58_1246030 JE.Lundberg.58_1255859 JE.Lundberg.58_134321 JE.Lundberg.58_1345997 JE.Lundberg.58_135589 JE.Lundberg.58_1530653 JE.Lundberg.58_1586862 JE.Lundberg.58_1623477 JE.Lundberg.58_1688163 JE.Lundberg.58_1704954 JE.Lundberg.58_1832039 JE.Lundberg.58_18889 JE.Lundberg.58_188909 JE.Lundberg.58_1906493 JE.Lundberg.58_1914712 JE.Lundberg.58_2182563 JE.Lundberg.58_2238364 JE.Lundberg.58_312185 JE.Lundberg.58_387027 JE.Lundberg.58_536540 JE.Lundberg.58_649095 JE.Lundberg.58_699160 JE.Lundberg.58_740564 JE.Lundberg.58_746676 JE.Lundberg.58_857950 JE.Lundberg.58_858066 JE.Lundberg.58_859879 JE.Lundberg.58_877354 JE.Lundberg.61_1055377 JE.Lundberg.61_1134702 JE.Lundberg.61_1138029 JE.Lundberg.61_1176235 JE.Lundberg.61_1292115 JE.Lundberg.61_13136 JE.Lundberg.61_1341271 JE.Lundberg.61_1347847 JE.Lundberg.61_13867 JE.Lundberg.61_1391146 JE.Lundberg.61_1468105 JE.Lundberg.61_1486476 JE.Lundberg.61_1497527 JE.Lundberg.61_1505756 JE.Lundberg.61_1539235 JE.Lundberg.61_1559966 JE.Lundberg.61_1596521 JE.Lundberg.61_1597794 JE.Lundberg.61_1628361 JE.Lundberg.61_1632101 JE.Lundberg.61_1632892 JE.Lundberg.61_1810251 JE.Lundberg.61_1814912 JE.Lundberg.61_181764 JE.Lundberg.61_183095 JE.Lundberg.61_1836741 JE.Lundberg.61_18933 JE.Lundberg.61_1909405 JE.Lundberg.61_1957465 JE.Lundberg.61_1957477 JE.Lundberg.61_254723 JE.Lundberg.61_276302 JE.Lundberg.61_343637 JE.Lundberg.61_382608 JE.Lundberg.61_49606 JE.Lundberg.61_588818 JE.Lundberg.61_638090 JE.Lundberg.61_639827 JE.Lundberg.61_646972 JE.Lundberg.61_672602 JE.Lundberg.61_715212 JE.Lundberg.61_726092 JE.Lundberg.61_726310 JE.Lundberg.61_807042 JE.Lundberg.61_86476 JE.Lundberg.61_881371 JE.Lundberg.61_881432 JE.Lundberg.61_88914 JE.Lundberg.61_891801 JE.Lundberg.61_893313 JE.Lundberg.61_916994 JE.Lundberg.61_926206 JE.Lundberg.61_934964 JE.Lundberg.61_989708 JE.Lundberg.64_1015119 JE.Lundberg.64_1031894 JE.Lundberg.64_1088046 JE.Lundberg.64_1102219 JE.Lundberg.64_1191188 JE.Lundberg.64_1223496 JE.Lundberg.64_1231740 JE.Lundberg.64_1302236 JE.Lundberg.64_1326258 JE.Lundberg.64_1469438 JE.Lundberg.64_1471626 JE.Lundberg.64_1527968 JE.Lundberg.64_1527994 JE.Lundberg.64_1594830 JE.Lundberg.64_1602445 JE.Lundberg.64_1624520 JE.Lundberg.64_1716639 JE.Lundberg.64_1764873 JE.Lundberg.64_1769358 JE.Lundberg.64_1782998 JE.Lundberg.64_1807418 JE.Lundberg.64_1905732 JE.Lundberg.64_201240 JE.Lundberg.64_2015164 JE.Lundberg.64_2050003 JE.Lundberg.64_2152014 JE.Lundberg.64_2180138 JE.Lundberg.64_2297585 JE.Lundberg.64_2333710 JE.Lundberg.64_235270 JE.Lundberg.64_2413362 JE.Lundberg.64_2421277 JE.Lundberg.64_2460156 JE.Lundberg.64_270957 JE.Lundberg.64_349736 JE.Lundberg.64_35250 JE.Lundberg.64_577484 JE.Lundberg.64_637754 JE.Lundberg.64_660319 JE.Lundberg.64_770039 JE.Lundberg.64_793213 JE.Lundberg.64_8829 JE.Lundberg.64_886162 JE.Lundberg.64_902784 JE.Lundberg.67_1261810 JE.Lundberg.67_1276280 JE.Lundberg.67_1303588 JE.Lundberg.67_131112 JE.Lundberg.67_1319062 JE.Lundberg.67_1335217 JE.Lundberg.67_1363910 JE.Lundberg.67_1386874 JE.Lundberg.67_1413589 JE.Lundberg.67_1481477 JE.Lundberg.67_153063 JE.Lundberg.67_1572210 JE.Lundberg.67_1618514 JE.Lundberg.67_1635096 JE.Lundberg.67_1693048 JE.Lundberg.67_220383 JE.Lundberg.67_230826 JE.Lundberg.67_261994 JE.Lundberg.67_262210 JE.Lundberg.67_345374 JE.Lundberg.67_462671 JE.Lundberg.67_472805 JE.Lundberg.67_530 JE.Lundberg.67_542377 JE.Lundberg.67_558435 JE.Lundberg.67_580283 JE.Lundberg.67_59634 JE.Lundberg.67_603721 JE.Lundberg.67_617054 JE.Lundberg.67_624717 JE.Lundberg.67_776372 JE.Lundberg.67_872003 JE.Lundberg.67_925569 JE.Lundberg.67_96011 JE.Lundberg.67_982074 JE.Lundberg.70_1022763 JE.Lundberg.70_1049172 JE.Lundberg.70_1051357 JE.Lundberg.70_1061006 JE.Lundberg.70_1064337 JE.Lundberg.70_106635 JE.Lundberg.70_1099003 JE.Lundberg.70_111665 JE.Lundberg.70_1153996 JE.Lundberg.70_1180856 JE.Lundberg.70_1186707 JE.Lundberg.70_1204830 JE.Lundberg.70_1268078 JE.Lundberg.70_1276763 JE.Lundberg.70_1355872 JE.Lundberg.70_1362032 JE.Lundberg.70_13672 JE.Lundberg.70_1367338 JE.Lundberg.70_1381976 JE.Lundberg.70_1408265 JE.Lundberg.70_1435591 JE.Lundberg.70_1493720 JE.Lundberg.70_1542406 JE.Lundberg.70_1544610 JE.Lundberg.70_156021 JE.Lundberg.70_1598371 JE.Lundberg.70_1612399 JE.Lundberg.70_1674379 JE.Lundberg.70_1734392 JE.Lundberg.70_1734513 JE.Lundberg.70_175519 JE.Lundberg.70_178550 JE.Lundberg.70_187122 JE.Lundberg.70_190593 JE.Lundberg.70_202051 JE.Lundberg.70_221777 JE.Lundberg.70_222748 JE.Lundberg.70_233703 JE.Lundberg.70_288061 JE.Lundberg.70_295253 JE.Lundberg.70_376730 JE.Lundberg.70_378477 JE.Lundberg.70_382056 JE.Lundberg.70_390690 JE.Lundberg.70_477304 JE.Lundberg.70_500841 JE.Lundberg.70_513675 JE.Lundberg.70_578567 JE.Lundberg.70_581024 JE.Lundberg.70_594455 JE.Lundberg.70_598874 JE.Lundberg.70_637450 JE.Lundberg.70_68849 JE.Lundberg.70_72494 JE.Lundberg.70_739960 JE.Lundberg.70_783645 JE.Lundberg.70_829854 JE.Lundberg.70_894668 JE.Lundberg.70_916730 JE.Lundberg.70_922683 JE.Lundberg.70_97335 JE.Lundberg.70_976927 JE.Lundberg.73_1038407 JE.Lundberg.73_1041311 JE.Lundberg.73_1071312 JE.Lundberg.73_1174605 JE.Lundberg.73_1227562 JE.Lundberg.73_1268086 JE.Lundberg.73_1335007 JE.Lundberg.73_1414274 JE.Lundberg.73_157160 JE.Lundberg.73_28680 JE.Lundberg.73_30806 JE.Lundberg.73_313107 JE.Lundberg.73_342675 JE.Lundberg.73_366629 JE.Lundberg.73_369758 JE.Lundberg.73_418528 JE.Lundberg.73_479308 JE.Lundberg.73_492953 JE.Lundberg.73_577771 JE.Lundberg.73_65590 JE.Lundberg.73_664009 JE.Lundberg.73_704423 JE.Lundberg.73_848710 JE.Lundberg.73_945357 JE.Lundberg.73_976175 JE.Lundberg.76_1043611 JE.Lundberg.76_1054141 JE.Lundberg.76_1064214 JE.Lundberg.76_111624 JE.Lundberg.76_1155113 JE.Lundberg.76_1281141 JE.Lundberg.76_1381550 JE.Lundberg.76_1544892 JE.Lundberg.76_159598 JE.Lundberg.76_230140 JE.Lundberg.76_342735 JE.Lundberg.76_421631 JE.Lundberg.76_656554 JE.Lundberg.76_687452 JE.Lundberg.76_694512 JE.Lundberg.76_694595 JE.Lundberg.76_735762 JE.Lundberg.76_7731 JE.Lundberg.76_914900 JE.Lundberg.76_98559 JE.Lundberg.76_995192 JE.Lundberg.79_1064945 JE.Lundberg.79_128370 JE.Lundberg.79_1414698 JE.Lundberg.79_1436114 JE.Lundberg.79_1438775 JE.Lundberg.79_1627256 JE.Lundberg.79_190056 JE.Lundberg.79_312840 JE.Lundberg.79_445592 JE.Lundberg.79_528709 JE.Lundberg.79_537099 JE.Lundberg.79_640702 JE.Lundberg.79_713190 JE.Lundberg.79_868877 JE.Lundberg.79_904950 JE.Lundberg.79_925634 JE.Lundberg.79_934695 JE.Lundberg.79_941438 JE.Lundberg.7_1043810 JE.Lundberg.7_1051619 JE.Lundberg.7_1072081 JE.Lundberg.7_111315 JE.Lundberg.7_111423 JE.Lundberg.7_1140228 JE.Lundberg.7_1157855 JE.Lundberg.7_1158075 JE.Lundberg.7_1197733 JE.Lundberg.7_1204118 JE.Lundberg.7_1205509 JE.Lundberg.7_1261939 JE.Lundberg.7_1317448 JE.Lundberg.7_132577 JE.Lundberg.7_1339934 JE.Lundberg.7_1358208 JE.Lundberg.7_1398900 JE.Lundberg.7_1399006 JE.Lundberg.7_1399884 JE.Lundberg.7_1414930 JE.Lundberg.7_144535 JE.Lundberg.7_1471019 JE.Lundberg.7_1485587 JE.Lundberg.7_1537740 JE.Lundberg.7_1538161 JE.Lundberg.7_1559579 JE.Lundberg.7_1630442 JE.Lundberg.7_1696698 JE.Lundberg.7_1712556 JE.Lundberg.7_1753993 JE.Lundberg.7_1756064 JE.Lundberg.7_176070 JE.Lundberg.7_1761127 JE.Lundberg.7_1761884 JE.Lundberg.7_1772235 JE.Lundberg.7_1787371 JE.Lundberg.7_1787743 JE.Lundberg.7_1803655 JE.Lundberg.7_180829 JE.Lundberg.7_181442 JE.Lundberg.7_195757 JE.Lundberg.7_210383 JE.Lundberg.7_215350 JE.Lundberg.7_218156 JE.Lundberg.7_229774 JE.Lundberg.7_250327 JE.Lundberg.7_27303 JE.Lundberg.7_275544 JE.Lundberg.7_27690 JE.Lundberg.7_27827 JE.Lundberg.7_297735 JE.Lundberg.7_320124 JE.Lundberg.7_377420 JE.Lundberg.7_401736 JE.Lundberg.7_415593 JE.Lundberg.7_572869 JE.Lundberg.7_581695 JE.Lundberg.7_603373 JE.Lundberg.7_624415 JE.Lundberg.7_633092 JE.Lundberg.7_648295 JE.Lundberg.7_721486 JE.Lundberg.7_7216 JE.Lundberg.7_74908 JE.Lundberg.7_75135 JE.Lundberg.7_782015 JE.Lundberg.7_862420 JE.Lundberg.7_862428 JE.Lundberg.7_865063 JE.Lundberg.7_883384 JE.Lundberg.7_897592 JE.Lundberg.7_906316 JE.Lundberg.7_927774 JE.Lundberg.7_963815 JE.Lundberg.7_98788 JE.Lundberg.82_145377 JE.Lundberg.82_151012 JE.Lundberg.82_167802 JE.Lundberg.82_295080 JE.Lundberg.82_339075 JE.Lundberg.82_357294 JE.Lundberg.82_364168 JE.Lundberg.82_369909 JE.Lundberg.82_408707 JE.Lundberg.82_432739 JE.Lundberg.82_454125 JE.Lundberg.82_495125 JE.Lundberg.82_507627 JE.Lundberg.82_522730 JE.Lundberg.82_625565 JE.Lundberg.82_659933 JE.Lundberg.82_663327 JE.Lundberg.82_689194 JE.Lundberg.82_690121 JE.Lundberg.82_710848 JE.Lundberg.82_768281 JE.Lundberg.82_801785 JE.Lundberg.82_851372 JE.Lundberg.82_8976 JE.Lundberg.82_903509 JE.Lundberg.82_941701 JE.Lundberg.82_953766 JE.Lundberg.85_1219159 JE.Lundberg.85_1486789 JE.Lundberg.85_1982695 JE.Lundberg.85_2034159 JE.Lundberg.85_2253338 JE.Lundberg.85_2664608 JE.Lundberg.85_2865207 JE.Lundberg.85_294931 JE.Lundberg.85_3472569 JE.Lundberg.85_3472593 JE.Lundberg.85_3488332 JE.Lundberg.85_3586882 JE.Lundberg.85_3656162 JE.Lundberg.85_3838497 JE.Lundberg.85_4009363 JE.Lundberg.85_4551682 JE.Lundberg.85_4605466 JE.Lundberg.85_5086619 JE.Lundberg.85_854985 JE.Lundberg.88_1020667 JE.Lundberg.88_1022705 JE.Lundberg.88_1049163 JE.Lundberg.88_1185114 JE.Lundberg.88_1214768 JE.Lundberg.88_1242465 JE.Lundberg.88_1259403 JE.Lundberg.88_1322721 JE.Lundberg.88_134505 JE.Lundberg.88_1358135 JE.Lundberg.88_1424976 JE.Lundberg.88_143527 JE.Lundberg.88_1436115 JE.Lundberg.88_1444138 JE.Lundberg.88_1454945 JE.Lundberg.88_339456 JE.Lundberg.88_348278 JE.Lundberg.88_477957 JE.Lundberg.88_517415 JE.Lundberg.88_519276 JE.Lundberg.88_538230 JE.Lundberg.88_538562 JE.Lundberg.88_575601 JE.Lundberg.88_587038 JE.Lundberg.88_595878 JE.Lundberg.88_659836 JE.Lundberg.88_670958 JE.Lundberg.88_883017 JE.Lundberg.88_931877 JE.Lundberg.91_1038534 JE.Lundberg.91_1048312 JE.Lundberg.91_1154501 JE.Lundberg.91_1299253 JE.Lundberg.91_1388178 JE.Lundberg.91_1405843 JE.Lundberg.91_142847 JE.Lundberg.91_1445837 JE.Lundberg.91_1598189 JE.Lundberg.91_181001 JE.Lundberg.91_252351 JE.Lundberg.91_252677 JE.Lundberg.91_27878 JE.Lundberg.91_289832 JE.Lundberg.91_301034 JE.Lundberg.91_302703 JE.Lundberg.91_371379 JE.Lundberg.91_371503 JE.Lundberg.91_383560 JE.Lundberg.91_464029 JE.Lundberg.91_533635 JE.Lundberg.91_614276 JE.Lundberg.91_653692 JE.Lundberg.91_653939 JE.Lundberg.91_699619 JE.Lundberg.91_701878 JE.Lundberg.91_768117 JE.Lundberg.91_769022 JE.Lundberg.91_772295 JE.Lundberg.91_807932 JE.Lundberg.91_827708 JE.Lundberg.91_891778 JE.Lundberg.91_90675 JE.Lundberg.94_1047473 JE.Lundberg.94_1082231 JE.Lundberg.94_1092336 JE.Lundberg.94_1094252 JE.Lundberg.94_1149664 JE.Lundberg.94_1182533 JE.Lundberg.94_1223400 JE.Lundberg.94_1281575 JE.Lundberg.94_131023 JE.Lundberg.94_1324656 JE.Lundberg.94_226237 JE.Lundberg.94_304343 JE.Lundberg.94_331111 JE.Lundberg.94_37273 JE.Lundberg.94_37435 JE.Lundberg.94_51920 JE.Lundberg.94_547173 JE.Lundberg.94_599253 JE.Lundberg.94_601356 JE.Lundberg.94_601413 JE.Lundberg.94_63873 JE.Lundberg.94_684980 JE.Lundberg.97_193986 JE.Lundberg.97_209611 JE.Lundberg.97_298444 JE.Lundberg.97_335087 JE.Lundberg.97_340051 JE.Lundberg.97_358222 JE.Lundberg.97_369913 JE.Lundberg.97_381302 JE.Lundberg.97_381305 JE.Lundberg.97_488920 JE.Lundberg.97_49231 JE.Lundberg.97_525251 JE.Lundberg.97_54571 JE.Lundberg.97_583381 JE.Lundberg.97_63865 JE.Lundberg.97_653401 JE.Lundberg.97_667043 JE.Lundberg.97_668209 JE.Lundberg.97_705443 JE.Lundberg.97_798118 JE.Lundberg.97_875614 JE.Lundberg.97_890701 JE.Lundberg.97_895280 JE.Lundberg.97_92629 JE.Lundberg.97_92740 JE.Lundberg.97_941695 JE.Lundberg.97_965907 JE.Soil.102_201903 JE.Soil.102_511034 JE.Soil.102_624932 JE.Soil.102_663658 JE.Soil.102_702924 JE.Soil.106_2749676 JE.Soil.106_665895 JE.Soil.106_69332 JE.Soil.110_1350369 JE.Soil.110_183343 JE.Soil.110_223832 JE.Soil.110_350622 JE.Soil.110_588777 JE.Soil.110_630864 JE.Soil.110_954091 JE.Soil.118_1041190 JE.Soil.118_228677 JE.Soil.118_384602 JE.Soil.118_431389 JE.Soil.118_495942 JE.Soil.118_535 JE.Soil.118_911353 JE.Soil.118_993770 JE.Soil.122_181174 JE.Soil.122_744093 JE.Soil.126_1093542 JE.Soil.126_1461521 JE.Soil.126_302517 JE.Soil.130_222961 JE.Soil.130_337522 JE.Soil.134_2065690 JE.Soil.134_2133389 JE.Soil.134_3044363 JE.Soil.134_527901 JE.Soil.134_630040 JE.Soil.138_1168261 JE.Soil.138_13715 JE.Soil.138_334551 JE.Soil.138_585265 JE.Soil.138_741956 JE.Soil.138_790586 JE.Soil.142_1541850 JE.Soil.142_2310948 JE.Soil.14_1021405 JE.Soil.14_1248010 JE.Soil.14_1610615 JE.Soil.14_2043872 JE.Soil.14_2396390 JE.Soil.14_818709 JE.Soil.14_905910 JE.Soil.14_930948 JE.Soil.14_935823 JE.Soil.178_236520 JE.Soil.178_25169 JE.Soil.178_623858 JE.Soil.178_800089 JE.Soil.178_931906 JE.Soil.178_98511 JE.Soil.182_111868 JE.Soil.182_1340376 JE.Soil.182_1448890 JE.Soil.182_1449219 JE.Soil.182_1797862 JE.Soil.182_1808167 JE.Soil.182_1829933 JE.Soil.182_273803 JE.Soil.182_913709 JE.Soil.186_1151434 JE.Soil.186_1262362 JE.Soil.186_1462204 JE.Soil.186_1510918 JE.Soil.186_207203 JE.Soil.186_628199 JE.Soil.186_669825 JE.Soil.186_671889 JE.Soil.186_807928 JE.Soil.18_1019275 JE.Soil.18_1065164 JE.Soil.18_1236813 JE.Soil.18_1457474 JE.Soil.18_2682338 JE.Soil.18_2904523 JE.Soil.190_129102 JE.Soil.190_129373 JE.Soil.190_1296242 JE.Soil.190_1840491 JE.Soil.190_2071466 JE.Soil.190_2072254 JE.Soil.190_2210373 JE.Soil.190_2625984 JE.Soil.190_3331339 JE.Soil.190_698148 JE.Soil.190_901259 JE.Soil.194_127370 JE.Soil.194_1921877 JE.Soil.194_2144315 JE.Soil.194_222559 JE.Soil.194_2262030 JE.Soil.194_2685777 JE.Soil.194_2747473 JE.Soil.194_3188403 JE.Soil.194_3345354 JE.Soil.194_4260631 JE.Soil.194_4394056 JE.Soil.194_4524110 JE.Soil.194_519601 JE.Soil.194_851552 JE.Soil.198_1107387 JE.Soil.198_1136705 JE.Soil.198_115416 JE.Soil.198_243865 JE.Soil.198_478536 JE.Soil.198_950055 JE.Soil.202_208933 JE.Soil.202_584399 JE.Soil.202_617246 JE.Soil.202_672591 JE.Soil.202_674739 JE.Soil.202_675282 JE.Soil.202_832884 JE.Soil.202_942365 JE.Soil.206_1493713 JE.Soil.206_231517 JE.Soil.206_460017 JE.Soil.206_721757 JE.Soil.210_11304 JE.Soil.210_11449 JE.Soil.210_227013 JE.Soil.210_256639 JE.Soil.210_301033 JE.Soil.210_471673 JE.Soil.210_493413 JE.Soil.210_540853 JE.Soil.210_574339 JE.Soil.210_614175 JE.Soil.210_618583 JE.Soil.210_70135 JE.Soil.210_70213 JE.Soil.214_1235848 JE.Soil.214_1795039 JE.Soil.214_2113116 JE.Soil.214_2445761 JE.Soil.214_571001 JE.Soil.214_587193 JE.Soil.214_714797 JE.Soil.214_840324 JE.Soil.218_206817 JE.Soil.218_990225 JE.Soil.222_1187016 JE.Soil.222_1301534 JE.Soil.222_1920052 JE.Soil.222_204588 JE.Soil.222_2561091 JE.Soil.222_669862 JE.Soil.22_1069022 JE.Soil.22_1196570 JE.Soil.22_1549344 JE.Soil.22_1685189 JE.Soil.22_1774338 JE.Soil.22_1871602 JE.Soil.22_2026065 JE.Soil.22_2035360 JE.Soil.22_281271 JE.Soil.234_119450 JE.Soil.234_1415412 JE.Soil.234_1614038 JE.Soil.234_1639470 JE.Soil.234_2399978 JE.Soil.234_325763 JE.Soil.234_339585 JE.Soil.234_819609 JE.Soil.234_84291 JE.Soil.250_590205 JE.Soil.250_860745 JE.Soil.254_31028 JE.Soil.254_350324 JE.Soil.254_651143 JE.Soil.258_1047506 JE.Soil.258_1086393 JE.Soil.258_1720586 JE.Soil.258_1724383 JE.Soil.258_183962 JE.Soil.258_300662 JE.Soil.258_805534 JE.Soil.258_945989 JE.Soil.262_1195901 JE.Soil.262_1262642 JE.Soil.262_1351260 JE.Soil.262_1454958 JE.Soil.262_1497634 JE.Soil.262_352110 JE.Soil.262_477056 JE.Soil.262_826642 JE.Soil.266_1306141 JE.Soil.266_1476460 JE.Soil.266_1548323 JE.Soil.266_1572686 JE.Soil.266_1800176 JE.Soil.266_2204802 JE.Soil.266_341395 JE.Soil.266_838538 JE.Soil.266_905666 JE.Soil.266_933744 JE.Soil.26_1229120 JE.Soil.26_1953626 JE.Soil.26_2062645 JE.Soil.26_283682 JE.Soil.26_29517 JE.Soil.26_752753 JE.Soil.26_891875 JE.Soil.270_1189236 JE.Soil.270_1316597 JE.Soil.270_1324104 JE.Soil.270_1338595 JE.Soil.270_1536417 JE.Soil.270_1573176 JE.Soil.270_1592770 JE.Soil.270_1608963 JE.Soil.270_173319 JE.Soil.270_1744554 JE.Soil.270_421852 JE.Soil.270_516405 JE.Soil.270_633560 JE.Soil.270_671472 JE.Soil.270_716399 JE.Soil.270_747533 JE.Soil.270_832501 JE.Soil.270_98435 JE.Soil.274_1564132 JE.Soil.274_1762495 JE.Soil.274_1798751 JE.Soil.274_1815495 JE.Soil.274_2401261 JE.Soil.274_350636 JE.Soil.274_536813 JE.Soil.274_656468 JE.Soil.274_983595 JE.Soil.278_725685 JE.Soil.282_1121512 JE.Soil.282_2316099 JE.Soil.282_408603 JE.Soil.282_533812 JE.Soil.286_1083836 JE.Soil.286_1241045 JE.Soil.286_1400048 JE.Soil.286_1505213 JE.Soil.286_1738393 JE.Soil.286_2059997 JE.Soil.286_211670 JE.Soil.286_229810 JE.Soil.286_950208 JE.Soil.286_9728 JE.Soil.290_1144650 JE.Soil.290_1235934 JE.Soil.290_1335686 JE.Soil.290_2777400 JE.Soil.290_298412 JE.Soil.290_674398 JE.Soil.294_14279 JE.Soil.294_152422 JE.Soil.294_21623 JE.Soil.294_25054 JE.Soil.294_267940 JE.Soil.294_300168 JE.Soil.294_335128 JE.Soil.294_351873 JE.Soil.294_389878 JE.Soil.294_480180 JE.Soil.294_510830 JE.Soil.294_579206 JE.Soil.294_617283 JE.Soil.294_635660 JE.Soil.298_422252 JE.Soil.298_469455 JE.Soil.298_610836 JE.Soil.298_611082 JE.Soil.298_697282 JE.Soil.298_877337 JE.Soil.298_93729 JE.Soil.2_1637907 JE.Soil.2_1647186 JE.Soil.2_1655296 JE.Soil.2_1834036 JE.Soil.2_1934763 JE.Soil.2_2166341 JE.Soil.2_34288 JE.Soil.2_997127 JE.Soil.302_230996 JE.Soil.302_296738 JE.Soil.302_32271 JE.Soil.302_394054 JE.Soil.302_438512 JE.Soil.302_592193 JE.Soil.302_85916 JE.Soil.30_1418504 JE.Soil.30_1968932 JE.Soil.30_2544306 JE.Soil.30_3131079 JE.Soil.30_334476 JE.Soil.30_882016 JE.Soil.30_927075 JE.Soil.310_1025812 JE.Soil.310_1045158 JE.Soil.310_1608938 JE.Soil.310_407028 JE.Soil.310_498885 JE.Soil.314_1302931 JE.Soil.314_1548515 JE.Soil.314_205251 JE.Soil.314_407412 JE.Soil.314_484723 JE.Soil.314_50415 JE.Soil.314_522196 JE.Soil.314_8907 JE.Soil.314_914021 JE.Soil.314_997716 JE.Soil.318_293051 JE.Soil.318_430630 JE.Soil.318_597423 JE.Soil.318_9001 JE.Soil.318_968826 JE.Soil.34_100893 JE.Soil.34_1652065 JE.Soil.34_1916623 JE.Soil.34_199389 JE.Soil.34_2286060 JE.Soil.34_3011280 JE.Soil.34_3586579 JE.Soil.34_607217 JE.Soil.34_636340 JE.Soil.38_1794991 JE.Soil.38_1823664 JE.Soil.38_1866204 JE.Soil.38_2013198 JE.Soil.38_2081233 JE.Soil.38_2105369 JE.Soil.38_2367874 JE.Soil.38_2410432 JE.Soil.38_529970 JE.Soil.38_556013 JE.Soil.42_1492910 JE.Soil.42_1571712 JE.Soil.42_1896643 JE.Soil.42_2518882 JE.Soil.46_1097816 JE.Soil.46_1264912 JE.Soil.46_1691403 JE.Soil.46_2296997 JE.Soil.46_2530844 JE.Soil.46_2863427 JE.Soil.46_295514 JE.Soil.46_709760 JE.Soil.46_792023 JE.Soil.50_118176 JE.Soil.50_18812 JE.Soil.50_213907 JE.Soil.50_247967 JE.Soil.50_30422 JE.Soil.50_365995 JE.Soil.50_375367 JE.Soil.50_409974 JE.Soil.50_420996 JE.Soil.50_470265 JE.Soil.50_494641 JE.Soil.50_662586 JE.Soil.50_6988 JE.Soil.54_1009971 JE.Soil.54_1077922 JE.Soil.54_212157 JE.Soil.54_273478 JE.Soil.54_334879 JE.Soil.54_515132 JE.Soil.54_560287 JE.Soil.54_730359 JE.Soil.54_783834 JE.Soil.54_984502 JE.Soil.58_1113854 JE.Soil.58_1259648 JE.Soil.58_1398782 JE.Soil.58_1520725 JE.Soil.58_41590 JE.Soil.58_783744 JE.Soil.58_977453 JE.Soil.62_1507245 JE.Soil.62_1598937 JE.Soil.62_1652103 JE.Soil.62_1652262 JE.Soil.62_168080 JE.Soil.62_1684467 JE.Soil.62_1800313 JE.Soil.62_1820977 JE.Soil.62_2105560 JE.Soil.62_2135237 JE.Soil.62_214771 JE.Soil.62_232562 JE.Soil.62_2354108 JE.Soil.62_973802 JE.Soil.66_1125756 JE.Soil.66_1288646 JE.Soil.66_1357386 JE.Soil.66_1388447 JE.Soil.66_1491883 JE.Soil.66_1615571 JE.Soil.66_184637 JE.Soil.66_342048 JE.Soil.66_432735 JE.Soil.66_514204 JE.Soil.66_95 JE.Soil.66_983689 JE.Soil.66_983805 JE.Soil.6_1598957 JE.Soil.6_2248513 JE.Soil.6_509109 JE.Soil.70_1089672 JE.Soil.70_1146028 JE.Soil.70_122866 JE.Soil.70_1262001 JE.Soil.70_1358434 JE.Soil.70_1380567 JE.Soil.70_1432727 JE.Soil.70_1611693 JE.Soil.70_1759013 JE.Soil.70_1769166 JE.Soil.70_1829608 JE.Soil.70_1841411 JE.Soil.70_192051 JE.Soil.70_238963 JE.Soil.70_457049 JE.Soil.70_592666 JE.Soil.70_635735 JE.Soil.70_642315 JE.Soil.70_866544 JE.Soil.70_877761 JE.Soil.70_970529 JE.Soil.70_997189 JE.Soil.70_998948 JE.Soil.74_216539 JE.Soil.74_73854 JE.Soil.74_785940 JE.Soil.74_786615 JE.Soil.78_101052 JE.Soil.78_250457 JE.Soil.82_1090198 JE.Soil.82_114418 JE.Soil.82_1182066 JE.Soil.82_1261182 JE.Soil.82_1276720 JE.Soil.82_1384804 JE.Soil.82_1406051 JE.Soil.82_1407343 JE.Soil.82_1472873 JE.Soil.82_228304 JE.Soil.82_231422 JE.Soil.82_235985 JE.Soil.82_420021 JE.Soil.82_445472 JE.Soil.82_457117 JE.Soil.82_887467 JE.Soil.82_92090 JE.Soil.86_1093355 JE.Soil.86_1162435 JE.Soil.86_1248189 JE.Soil.86_1462999 JE.Soil.86_1513400 JE.Soil.86_1599160 JE.Soil.86_1894448 JE.Soil.86_2140364 JE.Soil.86_2203034 JE.Soil.86_2337291 JE.Soil.86_244580 JE.Soil.86_2538346 JE.Soil.86_477781 JE.Soil.86_479090 JE.Soil.86_863233 JE.Soil.86_93583 JE.Soil.98_727588 JE.Lundberg.100_437787 JE.Lundberg.100_542762 JE.Lundberg.100_688551 JE.Lundberg.100_722382 JE.Lundberg.100_764202 JE.Lundberg.100_838466 JE.Lundberg.100_841830 JE.Lundberg.103_347685 JE.Lundberg.103_902059 JE.Lundberg.103_1265450 JE.Lundberg.103_1290956 JE.Lundberg.103_1478240 JE.Lundberg.106_137977 JE.Lundberg.106_226272 JE.Lundberg.106_377497 JE.Lundberg.106_518896 JE.Lundberg.106_643748 JE.Lundberg.106_1055414 JE.Lundberg.106_1064174 JE.Lundberg.109_361773 JE.Lundberg.109_476009 JE.Lundberg.109_1477643 JE.Lundberg.109_1603623 JE.Lundberg.10_19654 JE.Lundberg.10_23150 JE.Lundberg.10_28188 JE.Lundberg.10_66786 JE.Lundberg.10_89687 JE.Lundberg.10_89781 JE.Lundberg.10_111731 JE.Lundberg.10_180950 JE.Lundberg.10_194865 JE.Lundberg.10_239014 JE.Lundberg.10_397500 JE.Lundberg.10_443458 JE.Lundberg.10_506078 JE.Lundberg.10_513149 JE.Lundberg.10_528695 JE.Lundberg.10_532341 JE.Lundberg.10_744979 JE.Lundberg.10_765200 JE.Lundberg.10_798782 JE.Lundberg.10_811466 JE.Lundberg.10_873625 JE.Lundberg.10_1003812 JE.Lundberg.10_1040789 JE.Lundberg.10_1047146 JE.Lundberg.10_1079169 JE.Lundberg.10_1159935 JE.Lundberg.10_1171458 JE.Lundberg.112_80147 JE.Lundberg.112_171305 JE.Lundberg.112_585244 JE.Lundberg.112_607303 JE.Lundberg.112_619706 JE.Lundberg.112_705201 JE.Lundberg.112_898444 JE.Lundberg.112_899727 JE.Lundberg.112_1009646 JE.Lundberg.112_1203634 JE.Lundberg.115_256151 JE.Lundberg.115_325324 JE.Lundberg.115_611744 JE.Lundberg.115_1415567 JE.Lundberg.118_788352 JE.Lundberg.121_4232 JE.Lundberg.121_31389 JE.Lundberg.121_44353 JE.Lundberg.121_95936 JE.Lundberg.121_179251 JE.Lundberg.121_205074 JE.Lundberg.121_206264 JE.Lundberg.121_220215 JE.Lundberg.121_253781 JE.Lundberg.121_255343 JE.Lundberg.121_279572 JE.Lundberg.121_356766 JE.Lundberg.121_368952 JE.Lundberg.121_384442 JE.Lundberg.121_404158 JE.Lundberg.121_423586 JE.Lundberg.121_433088 JE.Lundberg.121_461591 JE.Lundberg.121_495424 JE.Lundberg.121_517495 JE.Lundberg.121_517583 JE.Lundberg.121_517768 JE.Lundberg.121_538263 JE.Lundberg.121_610138 JE.Lundberg.121_674806 JE.Lundberg.121_682099 JE.Lundberg.121_694386 JE.Lundberg.121_912365 JE.Lundberg.121_936655 JE.Lundberg.121_959742 JE.Lundberg.121_965083 JE.Lundberg.121_970730 JE.Lundberg.121_995386 JE.Lundberg.121_1000747 JE.Lundberg.121_1052638 JE.Lundberg.121_1112672 JE.Lundberg.121_1116050 JE.Lundberg.121_1148508 JE.Lundberg.121_1262361 JE.Lundberg.121_1381526 JE.Lundberg.121_1423337 JE.Lundberg.121_1435902 JE.Lundberg.124_45466 JE.Lundberg.124_67759 JE.Lundberg.124_117591 JE.Lundberg.124_215269 JE.Lundberg.124_227587 JE.Lundberg.124_293574 JE.Lundberg.124_397213 JE.Lundberg.124_409059 JE.Lundberg.124_414168 JE.Lundberg.124_447582 JE.Lundberg.124_454493 JE.Lundberg.124_468813 JE.Lundberg.124_490756 JE.Lundberg.124_491572 JE.Lundberg.124_527840 JE.Lundberg.124_528042 JE.Lundberg.124_531996 JE.Lundberg.124_544153 JE.Lundberg.124_563887 JE.Lundberg.124_565613 JE.Lundberg.124_586809 JE.Lundberg.124_602102 JE.Lundberg.124_628111 JE.Lundberg.124_630349 JE.Lundberg.124_652892 JE.Lundberg.124_666698 JE.Lundberg.124_697361 JE.Lundberg.124_706552 JE.Lundberg.124_707436 JE.Lundberg.124_718753 JE.Lundberg.124_737037 JE.Lundberg.124_772943 JE.Lundberg.124_773747 JE.Lundberg.124_831636 JE.Lundberg.124_950116 JE.Lundberg.124_995320 JE.Lundberg.124_1007873 JE.Lundberg.124_1030603 JE.Lundberg.124_1036304 JE.Lundberg.124_1045317 JE.Lundberg.124_1078556 JE.Lundberg.124_1078628 JE.Lundberg.127_31700 JE.Lundberg.127_53931 JE.Lundberg.127_57267 JE.Lundberg.127_61019 JE.Lundberg.127_77902 JE.Lundberg.127_144037 JE.Lundberg.127_154152 JE.Lundberg.127_154792 JE.Lundberg.127_155359 JE.Lundberg.127_212614 JE.Lundberg.127_220358 JE.Lundberg.127_229227 JE.Lundberg.127_305133 JE.Lundberg.127_321526 JE.Lundberg.127_338088 JE.Lundberg.127_383706 JE.Lundberg.127_400614 JE.Lundberg.127_419462 JE.Lundberg.127_463684 JE.Lundberg.127_489342 JE.Lundberg.127_533274 JE.Lundberg.127_566270 JE.Lundberg.127_579740 JE.Lundberg.127_604313 JE.Lundberg.127_614534 JE.Lundberg.127_660715 JE.Lundberg.127_675300 JE.Lundberg.127_695902 JE.Lundberg.127_730317 JE.Lundberg.127_765046 JE.Lundberg.127_801696 JE.Lundberg.127_803906 JE.Lundberg.127_805573 JE.Lundberg.127_872796 JE.Lundberg.127_914911 JE.Lundberg.127_975909 JE.Lundberg.127_1008986 JE.Lundberg.127_1111802 JE.Lundberg.127_1120324 JE.Lundberg.127_1125861 JE.Lundberg.127_1130947 JE.Lundberg.127_1154825 JE.Lundberg.127_1175416 JE.Lundberg.127_1200129 JE.Lundberg.127_1260651 JE.Lundberg.127_1296159 JE.Lundberg.127_1315995 JE.Lundberg.130_40897 JE.Lundberg.130_100869 JE.Lundberg.130_111844 JE.Lundberg.130_119907 JE.Lundberg.130_182686 JE.Lundberg.130_195437 JE.Lundberg.130_207222 JE.Lundberg.130_209693 JE.Lundberg.130_218141 JE.Lundberg.130_295355 JE.Lundberg.130_309661 JE.Lundberg.130_368863 JE.Lundberg.130_392039 JE.Lundberg.130_397279 JE.Lundberg.130_401260 JE.Lundberg.130_416129 JE.Lundberg.130_442448 JE.Lundberg.130_446998 JE.Lundberg.130_454494 JE.Lundberg.130_498324 JE.Lundberg.130_512403 JE.Lundberg.130_533989 JE.Lundberg.130_534067 JE.Lundberg.130_537812 JE.Lundberg.130_547968 JE.Lundberg.130_555719 JE.Lundberg.130_727640 JE.Lundberg.130_741399 JE.Lundberg.130_771485 JE.Lundberg.130_778447 JE.Lundberg.130_778706 JE.Lundberg.130_815213 JE.Lundberg.130_914377 JE.Lundberg.130_964684 JE.Lundberg.130_980431 JE.Lundberg.130_1020551 JE.Lundberg.130_1040596 JE.Lundberg.130_1059748 JE.Lundberg.130_1110198 JE.Lundberg.130_1117641 JE.Lundberg.130_1176864 JE.Lundberg.130_1218223 JE.Lundberg.130_1222736 JE.Lundberg.130_1238848 JE.Lundberg.133_8433 JE.Lundberg.133_18504 JE.Lundberg.133_55187 JE.Lundberg.133_108667 JE.Lundberg.133_135471 JE.Lundberg.133_222834 JE.Lundberg.133_295269 JE.Lundberg.133_322866 JE.Lundberg.133_434520 JE.Lundberg.133_485628 JE.Lundberg.133_555676 JE.Lundberg.133_613009 JE.Lundberg.133_630255 JE.Lundberg.133_638660 JE.Lundberg.133_658522 JE.Lundberg.133_723711 JE.Lundberg.133_728305 JE.Lundberg.133_736037 JE.Lundberg.133_854953 JE.Lundberg.133_886384 JE.Lundberg.133_954226 JE.Lundberg.133_961936 JE.Lundberg.133_979405 JE.Lundberg.133_1011019 JE.Lundberg.133_1044297 JE.Lundberg.133_1078911 JE.Lundberg.133_1097286 JE.Lundberg.133_1127727 JE.Lundberg.136_19889 JE.Lundberg.136_28767 JE.Lundberg.136_42938 JE.Lundberg.136_43587 JE.Lundberg.136_54361 JE.Lundberg.136_158566 JE.Lundberg.136_174073 JE.Lundberg.136_186160 JE.Lundberg.136_239091 JE.Lundberg.136_239181 JE.Lundberg.136_244771 JE.Lundberg.136_270602 JE.Lundberg.136_279632 JE.Lundberg.136_311736 JE.Lundberg.136_316551 JE.Lundberg.136_331899 JE.Lundberg.136_380474 JE.Lundberg.136_396959 JE.Lundberg.136_399184 JE.Lundberg.136_408064 JE.Lundberg.136_435083 JE.Lundberg.136_464998 JE.Lundberg.136_559797 JE.Lundberg.136_619960 JE.Lundberg.136_659083 JE.Lundberg.136_690170 JE.Lundberg.136_691879 JE.Lundberg.136_717549 JE.Lundberg.136_771684 JE.Lundberg.136_780943 JE.Lundberg.136_781395 JE.Lundberg.136_801867 JE.Lundberg.136_826445 JE.Lundberg.136_860854 JE.Lundberg.136_892854 JE.Lundberg.136_928291 JE.Lundberg.136_929780 JE.Lundberg.136_947149 JE.Lundberg.136_986573 JE.Lundberg.136_996834 JE.Lundberg.136_1054410 JE.Lundberg.136_1103819 JE.Lundberg.139_31114 JE.Lundberg.139_89197 JE.Lundberg.139_98710 JE.Lundberg.139_120472 JE.Lundberg.139_233740 JE.Lundberg.139_313136 JE.Lundberg.139_347366 JE.Lundberg.139_356632 JE.Lundberg.139_465118 JE.Lundberg.139_492976 JE.Lundberg.139_495077 JE.Lundberg.139_552847 JE.Lundberg.139_565335 JE.Lundberg.139_616269 JE.Lundberg.139_650855 JE.Lundberg.139_662045 JE.Lundberg.139_676884 JE.Lundberg.139_808349 JE.Lundberg.139_845071 JE.Lundberg.139_973219 JE.Lundberg.139_1127913 JE.Lundberg.139_1127916 JE.Lundberg.139_1285228 JE.Lundberg.13_32003 JE.Lundberg.13_170596 JE.Lundberg.13_247377 JE.Lundberg.13_248485 JE.Lundberg.13_375020 JE.Lundberg.13_481491 JE.Lundberg.13_483118 JE.Lundberg.13_651125 JE.Lundberg.13_679466 JE.Lundberg.13_825688 JE.Lundberg.13_908923 JE.Lundberg.13_962257 JE.Lundberg.13_1032919 JE.Lundberg.13_1358964 JE.Lundberg.13_1551782 JE.Lundberg.13_1723002 JE.Lundberg.13_1905836 JE.Lundberg.13_2130853 JE.Lundberg.13_2353855 JE.Lundberg.13_2431518 JE.Lundberg.13_2535075 JE.Lundberg.13_2847879 JE.Lundberg.13_2866628 JE.Lundberg.13_3050085 JE.Lundberg.13_3173397 JE.Lundberg.13_3378707 JE.Lundberg.13_3393698 JE.Lundberg.13_3424006 JE.Lundberg.13_3452341 JE.Lundberg.13_3806160 JE.Lundberg.13_4029218 JE.Lundberg.13_4042675 JE.Lundberg.13_4152879 JE.Lundberg.13_4226418 JE.Lundberg.13_4347364 JE.Lundberg.13_4534929 JE.Lundberg.13_4779459 JE.Lundberg.13_5334468 JE.Lundberg.142_12348 JE.Lundberg.142_87756 JE.Lundberg.142_107251 JE.Lundberg.142_163352 JE.Lundberg.142_199067 JE.Lundberg.142_345641 JE.Lundberg.142_393845 JE.Lundberg.142_429938 JE.Lundberg.142_469844 JE.Lundberg.142_493914 JE.Lundberg.142_633063 JE.Lundberg.142_674967 JE.Lundberg.142_684547 JE.Lundberg.142_800941 JE.Lundberg.142_843659 JE.Lundberg.142_844534 JE.Lundberg.142_903589 JE.Lundberg.142_1032889 JE.Lundberg.145_57131 JE.Lundberg.145_270366 JE.Lundberg.145_296915 JE.Lundberg.145_298533 JE.Lundberg.145_305479 JE.Lundberg.145_349909 JE.Lundberg.145_397831 JE.Lundberg.145_438878 JE.Lundberg.145_493160 JE.Lundberg.145_582914 JE.Lundberg.145_583060 JE.Lundberg.145_660484 JE.Lundberg.145_673388 JE.Lundberg.145_723533 JE.Lundberg.145_749496 JE.Lundberg.145_795071 JE.Lundberg.145_812329 JE.Lundberg.145_853827 JE.Lundberg.145_894581 JE.Lundberg.145_904717 JE.Lundberg.145_911084 JE.Lundberg.145_913425 JE.Lundberg.145_928606 JE.Lundberg.145_1036888 JE.Lundberg.145_1073340 JE.Lundberg.145_1077569 JE.Lundberg.145_1081559 JE.Lundberg.145_1081737 JE.Lundberg.145_1291432 JE.Lundberg.145_1335679 JE.Lundberg.145_1369641 JE.Lundberg.145_1416321 JE.Lundberg.145_1416462 JE.Lundberg.145_1622520 JE.Lundberg.145_1687076 JE.Lundberg.145_1708380 JE.Lundberg.148_35756 JE.Lundberg.148_57157 JE.Lundberg.148_64088 JE.Lundberg.148_66777 JE.Lundberg.148_112477 JE.Lundberg.148_158448 JE.Lundberg.148_158659 JE.Lundberg.148_164360 JE.Lundberg.148_170216 JE.Lundberg.148_195594 JE.Lundberg.148_208172 JE.Lundberg.148_226873 JE.Lundberg.148_278514 JE.Lundberg.148_280460 JE.Lundberg.148_313186 JE.Lundberg.148_370892 JE.Lundberg.148_386299 JE.Lundberg.148_457323 JE.Lundberg.148_458593 JE.Lundberg.148_519073 JE.Lundberg.148_575186 JE.Lundberg.148_595770 JE.Lundberg.148_605471 JE.Lundberg.148_610670 JE.Lundberg.148_611797 JE.Lundberg.148_616385 JE.Lundberg.148_626750 JE.Lundberg.148_674903 JE.Lundberg.148_699062 JE.Lundberg.148_759256 JE.Lundberg.148_766483 JE.Lundberg.148_795360 JE.Lundberg.148_795581 JE.Lundberg.148_840844 JE.Lundberg.148_849890 JE.Lundberg.148_903594 JE.Lundberg.148_946188 JE.Lundberg.148_969101 JE.Lundberg.148_992498 JE.Lundberg.148_997257 JE.Lundberg.148_1000497 JE.Lundberg.148_1030254 JE.Lundberg.148_1030485 JE.Lundberg.148_1030880 JE.Lundberg.148_1031038 JE.Lundberg.148_1045905 JE.Lundberg.148_1051144 JE.Lundberg.148_1084253 JE.Lundberg.148_1144911 JE.Lundberg.151_14866 JE.Lundberg.151_55747 JE.Lundberg.151_66591 JE.Lundberg.151_77454 JE.Lundberg.151_232273 JE.Lundberg.151_264823 JE.Lundberg.151_378844 JE.Lundberg.151_391341 JE.Lundberg.151_502734 JE.Lundberg.151_506336 JE.Lundberg.151_536886 JE.Lundberg.151_541956 JE.Lundberg.151_547151 JE.Lundberg.151_587414 JE.Lundberg.151_632608 JE.Lundberg.151_767722 JE.Lundberg.151_767949 JE.Lundberg.151_792466 JE.Lundberg.151_853926 JE.Lundberg.151_1072118 JE.Lundberg.151_1083614 JE.Lundberg.151_1179233 JE.Lundberg.151_1179528 JE.Lundberg.151_1219267 JE.Lundberg.151_1328534 JE.Lundberg.151_1336987 JE.Lundberg.151_1342479 JE.Lundberg.151_1372740 JE.Lundberg.151_1407049 JE.Lundberg.151_1411900 JE.Lundberg.151_1642961 JE.Lundberg.151_1698289 JE.Lundberg.151_1708463 JE.Lundberg.154_24949 JE.Lundberg.154_42892 JE.Lundberg.154_53335 JE.Lundberg.154_57690 JE.Lundberg.154_62655 JE.Lundberg.154_79326 JE.Lundberg.154_79657 JE.Lundberg.154_94858 JE.Lundberg.154_131871 JE.Lundberg.154_241926 JE.Lundberg.154_242007 JE.Lundberg.154_244719 JE.Lundberg.154_254410 JE.Lundberg.154_300227 JE.Lundberg.154_324874 JE.Lundberg.154_325005 JE.Lundberg.154_328214 JE.Lundberg.154_335715 JE.Lundberg.154_356609 JE.Lundberg.154_376550 JE.Lundberg.154_389779 JE.Lundberg.154_395887 JE.Lundberg.154_411784 JE.Lundberg.154_416983 JE.Lundberg.154_417305 JE.Lundberg.154_420728 JE.Lundberg.154_433100 JE.Lundberg.154_448171 JE.Lundberg.154_512589 JE.Lundberg.154_561394 JE.Lundberg.154_569553 JE.Lundberg.154_569763 JE.Lundberg.154_573574 JE.Lundberg.154_586951 JE.Lundberg.154_605443 JE.Lundberg.154_616631 JE.Lundberg.154_624565 JE.Lundberg.154_641072 JE.Lundberg.154_641270 JE.Lundberg.154_648363 JE.Lundberg.154_711217 JE.Lundberg.154_712552 JE.Lundberg.154_760504 JE.Lundberg.154_797398 JE.Lundberg.154_808202 JE.Lundberg.154_811968 JE.Lundberg.154_884250 JE.Lundberg.154_893395 JE.Lundberg.154_904527 JE.Lundberg.154_919181 JE.Lundberg.154_920846 JE.Lundberg.154_941785 JE.Lundberg.154_964728 JE.Lundberg.154_997463 JE.Lundberg.154_1023694 JE.Lundberg.154_1024812 JE.Lundberg.154_1031630 JE.Lundberg.154_1090986 JE.Lundberg.154_1099542 JE.Lundberg.154_1136323 JE.Lundberg.154_1149096 JE.Lundberg.154_1208030 JE.Lundberg.154_1212360 JE.Lundberg.154_1253541 JE.Lundberg.154_1264272 JE.Lundberg.154_1307886 JE.Lundberg.154_1326558 JE.Lundberg.154_1326785 JE.Lundberg.154_1327228 JE.Lundberg.154_1329746 JE.Lundberg.154_1329790 JE.Lundberg.154_1336243 JE.Lundberg.157_64496 JE.Lundberg.157_64751 JE.Lundberg.157_96306 JE.Lundberg.157_127848 JE.Lundberg.157_157305 JE.Lundberg.157_173367 JE.Lundberg.157_195798 JE.Lundberg.157_281012 JE.Lundberg.157_360719 JE.Lundberg.157_372352 JE.Lundberg.157_383258 JE.Lundberg.157_408916 JE.Lundberg.157_477365 JE.Lundberg.157_500671 JE.Lundberg.157_515853 JE.Lundberg.157_524816 JE.Lundberg.157_525085 JE.Lundberg.157_533006 JE.Lundberg.157_604122 JE.Lundberg.157_604299 JE.Lundberg.157_667730 JE.Lundberg.157_668927 JE.Lundberg.157_669106 JE.Lundberg.157_677333 JE.Lundberg.157_686255 JE.Lundberg.157_798159 JE.Lundberg.157_818593 JE.Lundberg.157_837925 JE.Lundberg.157_958284 JE.Lundberg.157_971075 JE.Lundberg.157_974896 JE.Lundberg.157_985643 JE.Lundberg.157_1020136 JE.Lundberg.157_1072201 JE.Lundberg.157_1085446 JE.Lundberg.157_1092863 JE.Lundberg.157_1109562 JE.Lundberg.157_1136414 JE.Lundberg.157_1136699 JE.Lundberg.157_1157118 JE.Lundberg.157_1169079 JE.Lundberg.157_1194080 JE.Lundberg.157_1252082 JE.Lundberg.157_1252634 JE.Lundberg.157_1259961 JE.Lundberg.160_21913 JE.Lundberg.160_170662 JE.Lundberg.160_187123 JE.Lundberg.160_193145 JE.Lundberg.160_218251 JE.Lundberg.160_225177 JE.Lundberg.160_261940 JE.Lundberg.160_274311 JE.Lundberg.160_278862 JE.Lundberg.160_278979 JE.Lundberg.160_317363 JE.Lundberg.160_353143 JE.Lundberg.160_363993 JE.Lundberg.160_386006 JE.Lundberg.160_396596 JE.Lundberg.160_414280 JE.Lundberg.160_420454 JE.Lundberg.160_449168 JE.Lundberg.160_467857 JE.Lundberg.160_472028 JE.Lundberg.160_475781 JE.Lundberg.160_484059 JE.Lundberg.160_489640 JE.Lundberg.160_506976 JE.Lundberg.160_536178 JE.Lundberg.160_652662 JE.Lundberg.160_667626 JE.Lundberg.160_694791 JE.Lundberg.160_694891 JE.Lundberg.160_699548 JE.Lundberg.160_710624 JE.Lundberg.160_710689 JE.Lundberg.160_710725 JE.Lundberg.160_710817 JE.Lundberg.160_745413 JE.Lundberg.160_785556 JE.Lundberg.160_807728 JE.Lundberg.160_819386 JE.Lundberg.160_840523 JE.Lundberg.160_866445 JE.Lundberg.160_869199 JE.Lundberg.160_913779 JE.Lundberg.160_926950 JE.Lundberg.160_990819 JE.Lundberg.160_1005939 JE.Lundberg.160_1006020 JE.Lundberg.160_1046571 JE.Lundberg.160_1055733 JE.Lundberg.160_1103031 JE.Lundberg.160_1114902 JE.Lundberg.160_1152754 JE.Lundberg.160_1164027 JE.Lundberg.160_1164265 JE.Lundberg.160_1186579 JE.Lundberg.160_1195711 JE.Lundberg.163_4197 JE.Lundberg.163_70263 JE.Lundberg.163_71222 JE.Lundberg.163_104431 JE.Lundberg.163_114218 JE.Lundberg.163_177157 JE.Lundberg.163_230511 JE.Lundberg.163_297573 JE.Lundberg.163_305272 JE.Lundberg.163_426164 JE.Lundberg.163_518902 JE.Lundberg.163_671080 JE.Lundberg.163_684530 JE.Lundberg.163_686558 JE.Lundberg.163_687685 JE.Lundberg.163_763459 JE.Lundberg.163_823966 JE.Lundberg.163_844549 JE.Lundberg.163_860659 JE.Lundberg.163_884504 JE.Lundberg.163_990926 JE.Lundberg.166_19254 JE.Lundberg.166_217783 JE.Lundberg.166_283905 JE.Lundberg.166_515415 JE.Lundberg.166_517497 JE.Lundberg.166_682769 JE.Lundberg.166_768932 JE.Lundberg.166_978119 JE.Lundberg.166_1048581 JE.Lundberg.166_1105002 JE.Lundberg.166_1138411 JE.Lundberg.166_1334880 JE.Lundberg.166_1335043 JE.Lundberg.166_1459142 JE.Lundberg.166_1459352 JE.Lundberg.169_28482 JE.Lundberg.169_38362 JE.Lundberg.169_38457 JE.Lundberg.169_50075 JE.Lundberg.169_67038 JE.Lundberg.169_122332 JE.Lundberg.169_137783 JE.Lundberg.169_141663 JE.Lundberg.169_192013 JE.Lundberg.169_203521 JE.Lundberg.169_209805 JE.Lundberg.169_214963 JE.Lundberg.169_217295 JE.Lundberg.169_253372 JE.Lundberg.169_292233 JE.Lundberg.169_293187 JE.Lundberg.169_329024 JE.Lundberg.169_331236 JE.Lundberg.169_383559 JE.Lundberg.169_407974 JE.Lundberg.169_414952 JE.Lundberg.169_417598 JE.Lundberg.169_432477 JE.Lundberg.169_434547 JE.Lundberg.169_477581 JE.Lundberg.169_497895 JE.Lundberg.169_515099 JE.Lundberg.169_521966 JE.Lundberg.169_525717 JE.Lundberg.169_537542 JE.Lundberg.169_592403 JE.Lundberg.169_592608 JE.Lundberg.169_594034 JE.Lundberg.169_623586 JE.Lundberg.169_670403 JE.Lundberg.169_679162 JE.Lundberg.169_679331 JE.Lundberg.169_716188 JE.Lundberg.169_762027 JE.Lundberg.169_805771 JE.Lundberg.169_806553 JE.Lundberg.169_822036 JE.Lundberg.169_822037 JE.Lundberg.169_828754 JE.Lundberg.169_854230 JE.Lundberg.169_894987 JE.Lundberg.169_902974 JE.Lundberg.169_903288 JE.Lundberg.169_926575 JE.Lundberg.169_994618 JE.Lundberg.169_1029103 JE.Lundberg.169_1054729 JE.Lundberg.169_1093955 JE.Lundberg.169_1094089 JE.Lundberg.169_1104659 JE.Lundberg.169_1130900 JE.Lundberg.169_1132078 JE.Lundberg.169_1170951 JE.Lundberg.169_1259848 JE.Lundberg.169_1263641 JE.Lundberg.169_1271138 JE.Lundberg.169_1286891 JE.Lundberg.169_1305357 JE.Lundberg.169_1310703 JE.Lundberg.169_1310922 JE.Lundberg.169_1353839 JE.Lundberg.169_1354066 JE.Lundberg.169_1359884 JE.Lundberg.169_1414017 JE.Lundberg.169_1450904 JE.Lundberg.169_1462057 JE.Lundberg.169_1494718 JE.Lundberg.169_1497297 JE.Lundberg.169_1544354 JE.Lundberg.169_1561013 JE.Lundberg.169_1704702 JE.Lundberg.169_1708808 JE.Lundberg.169_1709071 JE.Lundberg.169_1761396 JE.Lundberg.169_1786008 JE.Lundberg.16_63169 JE.Lundberg.16_72729 JE.Lundberg.16_108184 JE.Lundberg.16_141974 JE.Lundberg.16_234025 JE.Lundberg.16_262506 JE.Lundberg.16_357091 JE.Lundberg.16_432799 JE.Lundberg.16_495899 JE.Lundberg.16_507745 JE.Lundberg.16_520150 JE.Lundberg.16_656538 JE.Lundberg.16_677715 JE.Lundberg.16_730571 JE.Lundberg.16_795169 JE.Lundberg.16_878569 JE.Lundberg.16_884293 JE.Lundberg.16_971461 JE.Lundberg.16_1011432 JE.Lundberg.16_1062924 JE.Lundberg.16_1232080 JE.Lundberg.16_1232085 JE.Lundberg.172_14580 JE.Lundberg.172_40703 JE.Lundberg.172_51907 JE.Lundberg.172_85496 JE.Lundberg.172_85613 JE.Lundberg.172_149909 JE.Lundberg.172_199703 JE.Lundberg.172_214072 JE.Lundberg.172_241032 JE.Lundberg.172_259988 JE.Lundberg.172_330231 JE.Lundberg.172_358646 JE.Lundberg.172_376038 JE.Lundberg.172_376230 JE.Lundberg.172_392274 JE.Lundberg.172_425506 JE.Lundberg.172_439833 JE.Lundberg.172_461885 JE.Lundberg.172_462287 JE.Lundberg.172_488564 JE.Lundberg.172_556928 JE.Lundberg.172_561333 JE.Lundberg.172_561630 JE.Lundberg.172_561761 JE.Lundberg.172_561994 JE.Lundberg.172_562130 JE.Lundberg.172_562170 JE.Lundberg.172_584918 JE.Lundberg.172_623754 JE.Lundberg.172_628888 JE.Lundberg.172_698195 JE.Lundberg.172_704411 JE.Lundberg.172_704527 JE.Lundberg.172_706173 JE.Lundberg.172_742025 JE.Lundberg.172_746562 JE.Lundberg.172_777745 JE.Lundberg.172_815040 JE.Lundberg.172_834343 JE.Lundberg.172_893600 JE.Lundberg.172_1054532 JE.Lundberg.172_1062981 JE.Lundberg.172_1066700 JE.Lundberg.172_1066912 JE.Lundberg.172_1089420 JE.Lundberg.172_1145256 JE.Lundberg.172_1154933 JE.Lundberg.172_1177715 JE.Lundberg.172_1208698 JE.Lundberg.172_1262098 JE.Lundberg.172_1303644 JE.Lundberg.172_1320606 JE.Lundberg.172_1344787 JE.Lundberg.172_1350611 JE.Lundberg.172_1399275 JE.Lundberg.172_1399986 JE.Lundberg.172_1408172 JE.Lundberg.172_1432681 JE.Lundberg.172_1457354 JE.Lundberg.172_1466563 JE.Lundberg.172_1477761 JE.Lundberg.172_1495199 JE.Lundberg.172_1499367 JE.Lundberg.175_35848 JE.Lundberg.175_52342 JE.Lundberg.175_82298 JE.Lundberg.175_83058 JE.Lundberg.175_85205 JE.Lundberg.175_133222 JE.Lundberg.175_133509 JE.Lundberg.175_139808 JE.Lundberg.175_273262 JE.Lundberg.175_338212 JE.Lundberg.175_378083 JE.Lundberg.175_382997 JE.Lundberg.175_390961 JE.Lundberg.175_448835 JE.Lundberg.175_516186 JE.Lundberg.175_540220 JE.Lundberg.175_555905 JE.Lundberg.175_556064 JE.Lundberg.175_577747 JE.Lundberg.175_583064 JE.Lundberg.175_583318 JE.Lundberg.175_583365 JE.Lundberg.175_632109 JE.Lundberg.175_636100 JE.Lundberg.175_636325 JE.Lundberg.175_680761 JE.Lundberg.175_693026 JE.Lundberg.175_699072 JE.Lundberg.175_713712 JE.Lundberg.175_745251 JE.Lundberg.175_766396 JE.Lundberg.175_819550 JE.Lundberg.175_854471 JE.Lundberg.175_856523 JE.Lundberg.175_912574 JE.Lundberg.175_919001 JE.Lundberg.175_920512 JE.Lundberg.175_933357 JE.Lundberg.175_933645 JE.Lundberg.175_936221 JE.Lundberg.175_945975 JE.Lundberg.175_979061 JE.Lundberg.175_979184 JE.Lundberg.175_992856 JE.Lundberg.175_1074649 JE.Lundberg.175_1097218 JE.Lundberg.175_1133762 JE.Lundberg.175_1148508 JE.Lundberg.175_1148772 JE.Lundberg.175_1152831 JE.Lundberg.175_1179703 JE.Lundberg.175_1189449 JE.Lundberg.175_1190159 JE.Lundberg.175_1255761 JE.Lundberg.175_1275369 JE.Lundberg.178_55588 JE.Lundberg.178_57019 JE.Lundberg.178_57955 JE.Lundberg.178_65853 JE.Lundberg.178_88315 JE.Lundberg.178_100855 JE.Lundberg.178_102492 JE.Lundberg.178_123803 JE.Lundberg.178_160939 JE.Lundberg.178_161261 JE.Lundberg.178_174972 JE.Lundberg.178_213903 JE.Lundberg.178_222080 JE.Lundberg.178_246154 JE.Lundberg.178_246510 JE.Lundberg.178_260687 JE.Lundberg.178_260964 JE.Lundberg.178_263518 JE.Lundberg.178_270834 JE.Lundberg.178_295057 JE.Lundberg.178_307733 JE.Lundberg.178_321514 JE.Lundberg.178_322914 JE.Lundberg.178_329099 JE.Lundberg.178_358931 JE.Lundberg.178_367456 JE.Lundberg.178_369732 JE.Lundberg.178_385972 JE.Lundberg.178_399258 JE.Lundberg.178_408856 JE.Lundberg.178_409279 JE.Lundberg.178_427581 JE.Lundberg.178_429004 JE.Lundberg.178_436050 JE.Lundberg.178_448982 JE.Lundberg.178_457557 JE.Lundberg.178_469498 JE.Lundberg.178_474335 JE.Lundberg.178_474382 JE.Lundberg.178_477001 JE.Lundberg.178_483559 JE.Lundberg.178_492261 JE.Lundberg.178_492448 JE.Lundberg.178_493862 JE.Lundberg.178_553219 JE.Lundberg.178_575922 JE.Lundberg.178_580413 JE.Lundberg.178_580547 JE.Lundberg.178_591047 JE.Lundberg.178_637838 JE.Lundberg.178_668049 JE.Lundberg.178_672387 JE.Lundberg.178_672448 JE.Lundberg.181_512 JE.Lundberg.181_583 JE.Lundberg.181_12227 JE.Lundberg.181_15476 JE.Lundberg.181_26436 JE.Lundberg.181_92363 JE.Lundberg.181_113165 JE.Lundberg.181_141295 JE.Lundberg.181_141719 JE.Lundberg.181_201900 JE.Lundberg.181_243685 JE.Lundberg.181_254041 JE.Lundberg.181_348037 JE.Lundberg.181_364859 JE.Lundberg.181_366047 JE.Lundberg.181_366271 JE.Lundberg.181_434137 JE.Lundberg.181_517869 JE.Lundberg.181_561600 JE.Lundberg.181_561732 JE.Lundberg.181_600199 JE.Lundberg.181_627824 JE.Lundberg.181_694484 JE.Lundberg.181_740147 JE.Lundberg.181_743117 JE.Lundberg.181_768049 JE.Lundberg.181_791982 JE.Lundberg.181_792177 JE.Lundberg.181_938617 JE.Lundberg.181_966986 JE.Lundberg.181_979875 JE.Lundberg.181_1042647 JE.Lundberg.181_1048073 JE.Lundberg.181_1104439 JE.Lundberg.181_1141655 JE.Lundberg.181_1187841 JE.Lundberg.181_1194322 JE.Lundberg.181_1210959 JE.Lundberg.181_1211212 JE.Lundberg.181_1246823 JE.Lundberg.187_14907 JE.Lundberg.187_28594 JE.Lundberg.187_59026 JE.Lundberg.187_72408 JE.Lundberg.187_104048 JE.Lundberg.187_128595 JE.Lundberg.187_141750 JE.Lundberg.187_160576 JE.Lundberg.187_163004 JE.Lundberg.187_163109 JE.Lundberg.187_191652 JE.Lundberg.187_191775 JE.Lundberg.187_204768 JE.Lundberg.187_211345 JE.Lundberg.187_239596 JE.Lundberg.187_273193 JE.Lundberg.187_294780 JE.Lundberg.187_355709 JE.Lundberg.187_382976 JE.Lundberg.187_395141 JE.Lundberg.187_403095 JE.Lundberg.187_449027 JE.Lundberg.187_455164 JE.Lundberg.187_505708 JE.Lundberg.187_510877 JE.Lundberg.187_527070 JE.Lundberg.187_537941 JE.Lundberg.187_543347 JE.Lundberg.187_543482 JE.Lundberg.187_548935 JE.Lundberg.187_553181 JE.Lundberg.187_563572 JE.Lundberg.187_578460 JE.Lundberg.187_622408 JE.Lundberg.187_699115 JE.Lundberg.187_716440 JE.Lundberg.187_721619 JE.Lundberg.187_753670 JE.Lundberg.187_761260 JE.Lundberg.187_819177 JE.Lundberg.187_855751 JE.Lundberg.187_885744 JE.Lundberg.187_886990 JE.Lundberg.187_890494 JE.Lundberg.187_927517 JE.Lundberg.187_932912 JE.Lundberg.187_933860 JE.Lundberg.187_963254 JE.Lundberg.187_966314 JE.Lundberg.187_976864 JE.Lundberg.187_984895 JE.Lundberg.187_998050 JE.Lundberg.187_1061949 JE.Lundberg.187_1064326 JE.Lundberg.187_1093606 JE.Lundberg.187_1093610 JE.Lundberg.187_1135611 JE.Lundberg.187_1145871 JE.Lundberg.187_1162800 JE.Lundberg.187_1163010 JE.Lundberg.187_1185184 JE.Lundberg.187_1187104 JE.Lundberg.187_1194451 JE.Lundberg.187_1221654 JE.Lundberg.187_1221898 JE.Lundberg.187_1221954 JE.Lundberg.187_1226799 JE.Lundberg.187_1227128 JE.Lundberg.187_1240453 JE.Lundberg.187_1283156 JE.Lundberg.187_1298249 JE.Lundberg.187_1306541 JE.Lundberg.187_1321178 JE.Lundberg.187_1369626 JE.Lundberg.187_1372880 JE.Lundberg.187_1429919 JE.Lundberg.187_1435043 JE.Lundberg.187_1494405 JE.Lundberg.187_1496842 JE.Lundberg.187_1501586 JE.Lundberg.187_1506798 JE.Lundberg.187_1510490 JE.Lundberg.187_1517144 JE.Lundberg.187_1526445 JE.Lundberg.187_1586559 JE.Lundberg.187_1595564 JE.Lundberg.187_1595592 JE.Lundberg.190_97995 JE.Lundberg.190_98287 JE.Lundberg.190_126146 JE.Lundberg.190_131944 JE.Lundberg.190_201951 JE.Lundberg.190_223730 JE.Lundberg.190_271512 JE.Lundberg.190_271723 JE.Lundberg.190_296004 JE.Lundberg.190_334700 JE.Lundberg.190_340841 JE.Lundberg.190_343548 JE.Lundberg.190_346941 JE.Lundberg.190_355076 JE.Lundberg.190_362942 JE.Lundberg.190_371318 JE.Lundberg.190_378399 JE.Lundberg.190_383074 JE.Lundberg.190_397089 JE.Lundberg.190_441889 JE.Lundberg.190_442110 JE.Lundberg.190_472282 JE.Lundberg.190_494523 JE.Lundberg.190_512095 JE.Lundberg.190_523044 JE.Lundberg.190_547964 JE.Lundberg.190_562496 JE.Lundberg.190_701044 JE.Lundberg.190_706495 JE.Lundberg.190_770549 JE.Lundberg.190_833052 JE.Lundberg.190_854934 JE.Lundberg.190_861692 JE.Lundberg.190_865064 JE.Lundberg.190_865182 JE.Lundberg.190_881352 JE.Lundberg.190_933435 JE.Lundberg.190_942818 JE.Lundberg.190_943018 JE.Lundberg.190_992190 JE.Lundberg.190_996501 JE.Lundberg.190_1005526 JE.Lundberg.190_1008745 JE.Lundberg.190_1016492 JE.Lundberg.190_1064786 JE.Lundberg.190_1096618 JE.Lundberg.190_1166534 JE.Lundberg.190_1245797 JE.Lundberg.190_1299107 JE.Lundberg.190_1321221 JE.Lundberg.190_1422597 JE.Lundberg.190_1428900 JE.Lundberg.190_1435801 JE.Lundberg.19_48054 JE.Lundberg.19_84081 JE.Lundberg.19_103930 JE.Lundberg.19_119361 JE.Lundberg.19_124294 JE.Lundberg.19_229549 JE.Lundberg.19_235555 JE.Lundberg.19_237899 JE.Lundberg.19_322141 JE.Lundberg.19_367010 JE.Lundberg.19_376586 JE.Lundberg.19_404268 JE.Lundberg.19_423423 JE.Lundberg.19_426453 JE.Lundberg.19_427530 JE.Lundberg.19_430143 JE.Lundberg.19_432329 JE.Lundberg.19_435673 JE.Lundberg.19_457363 JE.Lundberg.19_457462 JE.Lundberg.19_478975 JE.Lundberg.19_495591 JE.Lundberg.19_512629 JE.Lundberg.19_546473 JE.Lundberg.19_572313 JE.Lundberg.19_594059 JE.Lundberg.19_609740 JE.Lundberg.19_626567 JE.Lundberg.19_746702 JE.Lundberg.19_785654 JE.Lundberg.19_806280 JE.Lundberg.19_810161 JE.Lundberg.19_823400 JE.Lundberg.19_877490 JE.Lundberg.19_934697 JE.Lundberg.19_942273 JE.Lundberg.19_1004198 JE.Lundberg.19_1051849 JE.Lundberg.19_1052367 JE.Lundberg.19_1064690 JE.Lundberg.19_1099570 JE.Lundberg.19_1108251 JE.Lundberg.19_1156887 JE.Lundberg.19_1221646 JE.Lundberg.19_1329190 JE.Lundberg.1_53279 JE.Lundberg.1_53318 JE.Lundberg.1_107052 JE.Lundberg.1_149819 JE.Lundberg.1_167103 JE.Lundberg.1_444737 JE.Lundberg.1_453678 JE.Lundberg.1_489076 JE.Lundberg.1_495475 JE.Lundberg.1_635422 JE.Lundberg.1_650243 JE.Lundberg.1_930096 JE.Lundberg.1_981381 JE.Lundberg.1_1386162 JE.Lundberg.1_1396590 JE.Lundberg.1_1457819 JE.Lundberg.1_1557467 JE.Lundberg.1_1571224 JE.Lundberg.1_1581764 JE.Lundberg.1_1634222 JE.Lundberg.1_1757594 JE.Lundberg.1_1822485 JE.Lundberg.22_73922 JE.Lundberg.22_164120 JE.Lundberg.22_218599 JE.Lundberg.22_262023 JE.Lundberg.22_316721 JE.Lundberg.22_338279 JE.Lundberg.22_346236 JE.Lundberg.22_375200 JE.Lundberg.22_430184 JE.Lundberg.22_513622 JE.Lundberg.22_529598 JE.Lundberg.22_547569 JE.Lundberg.22_553487 JE.Lundberg.22_565023 JE.Lundberg.22_705455 JE.Lundberg.22_830563 JE.Lundberg.22_1019260 JE.Lundberg.22_1048270 JE.Lundberg.22_1062613 JE.Lundberg.22_1078956 JE.Lundberg.22_1108042 JE.Lundberg.22_1334415 JE.Lundberg.22_1342069 JE.Lundberg.22_1348664 JE.Lundberg.25_14201 JE.Lundberg.25_14332 JE.Lundberg.25_16809 JE.Lundberg.25_98941 JE.Lundberg.25_108140 JE.Lundberg.25_297359 JE.Lundberg.25_311340 JE.Lundberg.25_312437 JE.Lundberg.25_364444 JE.Lundberg.25_364583 JE.Lundberg.25_372375 JE.Lundberg.25_372546 JE.Lundberg.25_393218 JE.Lundberg.25_448769 JE.Lundberg.25_452886 JE.Lundberg.25_535447 JE.Lundberg.25_614914 JE.Lundberg.25_716245 JE.Lundberg.25_716402 JE.Lundberg.25_718521 JE.Lundberg.25_721084 JE.Lundberg.25_744910 JE.Lundberg.25_749779 JE.Lundberg.25_802640 JE.Lundberg.25_819294 JE.Lundberg.25_819495 JE.Lundberg.25_880125 JE.Lundberg.25_902944 JE.Lundberg.25_952856 JE.Lundberg.25_985761 JE.Lundberg.25_1039991 JE.Lundberg.25_1048328 JE.Lundberg.25_1121478 JE.Lundberg.25_1134945 JE.Lundberg.25_1135092 JE.Lundberg.25_1158690 JE.Lundberg.25_1195262 JE.Lundberg.25_1219341 JE.Lundberg.25_1273782 JE.Lundberg.25_1303565 JE.Lundberg.25_1324060 JE.Lundberg.25_1336875 JE.Lundberg.25_1337066 JE.Lundberg.25_1363444 JE.Lundberg.25_1377179 JE.Lundberg.25_1378058 JE.Lundberg.25_1425055 JE.Lundberg.25_1461041 JE.Lundberg.25_1476799 JE.Lundberg.25_1502768 JE.Lundberg.25_1534377 JE.Lundberg.25_1572448 JE.Lundberg.25_1576413 JE.Lundberg.25_1627116 JE.Lundberg.25_1632720 JE.Lundberg.25_1633024 JE.Lundberg.25_1646548 JE.Lundberg.25_1708273 JE.Lundberg.25_1708337 JE.Lundberg.25_1718632 JE.Lundberg.25_1718848 JE.Lundberg.25_1757137 JE.Lundberg.25_1757216 JE.Lundberg.25_1781342 JE.Lundberg.25_1799239 JE.Lundberg.25_1809779 JE.Lundberg.25_1809871 JE.Lundberg.25_1815309 JE.Lundberg.25_1853579 JE.Lundberg.25_1860787 JE.Lundberg.25_1860883 JE.Lundberg.28_6810 JE.Lundberg.28_8796 JE.Lundberg.28_25667 JE.Lundberg.28_31091 JE.Lundberg.28_31094 JE.Lundberg.28_36117 JE.Lundberg.28_46375 JE.Lundberg.28_95375 JE.Lundberg.28_113868 JE.Lundberg.28_126248 JE.Lundberg.28_133775 JE.Lundberg.28_150387 JE.Lundberg.28_161308 JE.Lundberg.28_171465 JE.Lundberg.28_204641 JE.Lundberg.28_237970 JE.Lundberg.28_255258 JE.Lundberg.28_307484 JE.Lundberg.28_353675 JE.Lundberg.28_359087 JE.Lundberg.28_359197 JE.Lundberg.28_385351 JE.Lundberg.28_392526 JE.Lundberg.28_412573 JE.Lundberg.28_434121 JE.Lundberg.28_452323 JE.Lundberg.28_452587 JE.Lundberg.28_471985 JE.Lundberg.28_490546 JE.Lundberg.28_490679 JE.Lundberg.28_490764 JE.Lundberg.28_507508 JE.Lundberg.28_547963 JE.Lundberg.28_586372 JE.Lundberg.28_588025 JE.Lundberg.28_588111 JE.Lundberg.28_624547 JE.Lundberg.28_634816 JE.Lundberg.28_635029 JE.Lundberg.28_650810 JE.Lundberg.28_676203 JE.Lundberg.28_676474 JE.Lundberg.28_679742 JE.Lundberg.28_688342 JE.Lundberg.28_689623 JE.Lundberg.28_709965 JE.Lundberg.28_726493 JE.Lundberg.28_726595 JE.Lundberg.28_751678 JE.Lundberg.28_777885 JE.Lundberg.28_778059 JE.Lundberg.28_778605 JE.Lundberg.28_793450 JE.Lundberg.28_800399 JE.Lundberg.28_810815 JE.Lundberg.28_838257 JE.Lundberg.28_864741 JE.Lundberg.28_894000 JE.Lundberg.28_897236 JE.Lundberg.28_941643 JE.Lundberg.28_980683 JE.Lundberg.28_980789 JE.Lundberg.28_1024562 JE.Lundberg.28_1037872 JE.Lundberg.28_1111859 JE.Lundberg.28_1188042 JE.Lundberg.28_1196581 JE.Lundberg.28_1196623 JE.Lundberg.28_1223207 JE.Lundberg.28_1223257 JE.Lundberg.28_1242172 JE.Lundberg.28_1290631 JE.Lundberg.28_1301173 JE.Lundberg.28_1317111 JE.Lundberg.28_1339644 JE.Lundberg.28_1374799 JE.Lundberg.28_1374952 JE.Lundberg.28_1393364 JE.Lundberg.28_1405900 JE.Lundberg.28_1413477 JE.Lundberg.28_1419743 JE.Lundberg.28_1429027 JE.Lundberg.28_1442759 JE.Lundberg.28_1447516 JE.Lundberg.28_1458348 JE.Lundberg.31_31375 JE.Lundberg.31_40524 JE.Lundberg.31_57150 JE.Lundberg.31_84946 JE.Lundberg.31_85131 JE.Lundberg.31_96194 JE.Lundberg.31_140733 JE.Lundberg.31_166650 JE.Lundberg.31_167104 JE.Lundberg.31_229135 JE.Lundberg.31_229370 JE.Lundberg.31_344846 JE.Lundberg.31_348990 JE.Lundberg.31_354425 JE.Lundberg.31_354448 JE.Lundberg.31_360055 JE.Lundberg.31_365439 JE.Lundberg.31_384550 JE.Lundberg.31_389915 JE.Lundberg.31_447951 JE.Lundberg.31_456617 JE.Lundberg.31_462019 JE.Lundberg.31_512267 JE.Lundberg.31_540005 JE.Lundberg.31_555412 JE.Lundberg.31_562093 JE.Lundberg.31_596753 JE.Lundberg.31_603331 JE.Lundberg.31_603882 JE.Lundberg.31_608229 JE.Lundberg.31_612754 JE.Lundberg.31_613846 JE.Lundberg.31_616046 JE.Lundberg.31_617628 JE.Lundberg.31_623372 JE.Lundberg.31_626607 JE.Lundberg.31_626774 JE.Lundberg.31_638982 JE.Lundberg.31_639720 JE.Lundberg.31_679461 JE.Lundberg.31_679727 JE.Lundberg.31_723192 JE.Lundberg.31_725922 JE.Lundberg.31_728205 JE.Lundberg.31_731090 JE.Lundberg.31_741466 JE.Lundberg.31_770947 JE.Lundberg.31_796084 JE.Lundberg.31_817635 JE.Lundberg.31_819034 JE.Lundberg.31_840665 JE.Lundberg.31_919563 JE.Lundberg.31_919762 JE.Lundberg.31_955293 JE.Lundberg.31_955542 JE.Lundberg.31_968312 JE.Lundberg.31_1022110 JE.Lundberg.31_1043892 JE.Lundberg.31_1043955 JE.Lundberg.31_1068748 JE.Lundberg.31_1072350 JE.Lundberg.31_1116439 JE.Lundberg.31_1127026 JE.Lundberg.31_1144440 JE.Lundberg.31_1146723 JE.Lundberg.31_1165680 JE.Lundberg.31_1201550 JE.Lundberg.31_1204230 JE.Lundberg.31_1221735 JE.Lundberg.31_1249259 JE.Lundberg.31_1273513 JE.Lundberg.31_1277368 JE.Lundberg.31_1277742 JE.Lundberg.31_1288823 JE.Lundberg.31_1288999 JE.Lundberg.31_1318601 JE.Lundberg.31_1324593 JE.Lundberg.31_1347253 JE.Lundberg.31_1356591 JE.Lundberg.31_1360926 JE.Lundberg.31_1379529 JE.Lundberg.31_1379590 JE.Lundberg.31_1381428 JE.Lundberg.31_1394440 JE.Lundberg.31_1409512 JE.Lundberg.31_1409642 JE.Lundberg.31_1416262 JE.Lundberg.31_1432465 JE.Lundberg.31_1467144 JE.Lundberg.31_1488485 JE.Lundberg.31_1489671 JE.Lundberg.31_1516536 JE.Lundberg.31_1517342 JE.Lundberg.31_1545225 JE.Lundberg.31_1551836 JE.Lundberg.31_1587211 JE.Lundberg.31_1592120 JE.Lundberg.31_1623386 JE.Lundberg.31_1654233 JE.Lundberg.31_1675368 JE.Lundberg.31_1696413 JE.Lundberg.31_1696707 JE.Lundberg.31_1733816 JE.Lundberg.31_1742600 JE.Lundberg.31_1742716 JE.Lundberg.31_1779233 JE.Lundberg.31_1800385 JE.Lundberg.34_23411 JE.Lundberg.34_66898 JE.Lundberg.34_80907 JE.Lundberg.34_90831 JE.Lundberg.34_197153 JE.Lundberg.34_262226 JE.Lundberg.34_266148 JE.Lundberg.34_283849 JE.Lundberg.34_298153 JE.Lundberg.34_374714 JE.Lundberg.34_398330 JE.Lundberg.34_398475 JE.Lundberg.34_530893 JE.Lundberg.34_554532 JE.Lundberg.34_560126 JE.Lundberg.34_573437 JE.Lundberg.34_586737 JE.Lundberg.34_602945 JE.Lundberg.34_630334 JE.Lundberg.34_660205 JE.Lundberg.34_846544 JE.Lundberg.34_880880 JE.Lundberg.34_881093 JE.Lundberg.34_884139 JE.Lundberg.34_925808 JE.Lundberg.34_950756 JE.Lundberg.34_1186490 JE.Lundberg.34_1245165 JE.Lundberg.34_1324899 JE.Lundberg.34_1353985 JE.Lundberg.34_1487512 JE.Lundberg.34_1648234 JE.Lundberg.34_1663334 JE.Lundberg.34_1671826 JE.Lundberg.34_1691676 JE.Lundberg.34_1739487 JE.Lundberg.34_1751167 JE.Lundberg.34_1751725 JE.Lundberg.34_1768897 JE.Lundberg.34_1782942 JE.Lundberg.34_1794851 JE.Lundberg.34_1800657 JE.Lundberg.34_1801764 JE.Lundberg.34_1802031 JE.Lundberg.34_1810536 JE.Lundberg.34_1910156 JE.Lundberg.34_1912743 JE.Lundberg.37_20320 JE.Lundberg.37_35555 JE.Lundberg.37_52378 JE.Lundberg.37_132134 JE.Lundberg.37_152333 JE.Lundberg.37_155629 JE.Lundberg.37_242760 JE.Lundberg.37_261339 JE.Lundberg.37_288271 JE.Lundberg.37_298729 JE.Lundberg.37_312034 JE.Lundberg.37_317764 JE.Lundberg.37_352358 JE.Lundberg.37_365315 JE.Lundberg.37_375082 JE.Lundberg.37_381348 JE.Lundberg.37_413498 JE.Lundberg.37_414867 JE.Lundberg.37_414870 JE.Lundberg.37_422658 JE.Lundberg.37_436804 JE.Lundberg.37_496704 JE.Lundberg.37_496987 JE.Lundberg.37_503458 JE.Lundberg.37_508522 JE.Lundberg.37_546376 JE.Lundberg.37_562097 JE.Lundberg.37_615635 JE.Lundberg.37_637461 JE.Lundberg.37_671697 JE.Lundberg.37_682591 JE.Lundberg.37_695418 JE.Lundberg.37_695579 JE.Lundberg.37_735621 JE.Lundberg.37_735766 JE.Lundberg.37_768510 JE.Lundberg.37_780274 JE.Lundberg.37_818494 JE.Lundberg.37_818626 JE.Lundberg.37_840259 JE.Lundberg.37_895532 JE.Lundberg.37_945481 JE.Lundberg.37_950777 JE.Lundberg.37_961303 JE.Lundberg.37_967425 JE.Lundberg.37_983689 JE.Lundberg.37_1114791 JE.Lundberg.37_1148650 JE.Lundberg.37_1153223 JE.Lundberg.37_1311218 JE.Lundberg.37_1333033 JE.Lundberg.37_1351042 JE.Lundberg.37_1351243 JE.Lundberg.37_1356724 JE.Lundberg.37_1445563 JE.Lundberg.37_1462552 JE.Lundberg.37_1477658 JE.Lundberg.37_1487660 JE.Lundberg.37_1518757 JE.Lundberg.37_1521420 JE.Lundberg.37_1538823 JE.Lundberg.37_1579986 JE.Lundberg.37_1579991 JE.Lundberg.37_1607467 JE.Lundberg.37_1610840 JE.Lundberg.37_1612379 JE.Lundberg.37_1623360 JE.Lundberg.40_42671 JE.Lundberg.40_66726 JE.Lundberg.40_120118 JE.Lundberg.40_167624 JE.Lundberg.40_232852 JE.Lundberg.40_255656 JE.Lundberg.40_304284 JE.Lundberg.40_362175 JE.Lundberg.40_367413 JE.Lundberg.40_408477 JE.Lundberg.40_429541 JE.Lundberg.40_447222 JE.Lundberg.40_497180 JE.Lundberg.40_498845 JE.Lundberg.40_520136 JE.Lundberg.40_593994 JE.Lundberg.40_641221 JE.Lundberg.40_773689 JE.Lundberg.40_795431 JE.Lundberg.40_842838 JE.Lundberg.40_857960 JE.Lundberg.40_867067 JE.Lundberg.40_874618 JE.Lundberg.40_875620 JE.Lundberg.40_998010 JE.Lundberg.40_1102422 JE.Lundberg.40_1105623 JE.Lundberg.40_1197764 JE.Lundberg.40_1204583 JE.Lundberg.40_1205104 JE.Lundberg.40_1245545 JE.Lundberg.40_1247694 JE.Lundberg.40_1249370 JE.Lundberg.40_1251939 JE.Lundberg.40_1263147 JE.Lundberg.40_1323381 JE.Lundberg.40_1326065 JE.Lundberg.40_1362484 JE.Lundberg.40_1362493 JE.Lundberg.40_1366934 JE.Lundberg.40_1410123 JE.Lundberg.40_1414781 JE.Lundberg.40_1435642 JE.Lundberg.40_1435694 JE.Lundberg.40_1436132 JE.Lundberg.40_1474724 JE.Lundberg.40_1481664 JE.Lundberg.40_1581082 JE.Lundberg.40_1666542 JE.Lundberg.40_1706877 JE.Lundberg.43_35209 JE.Lundberg.43_36566 JE.Lundberg.43_46603 JE.Lundberg.43_53904 JE.Lundberg.43_111094 JE.Lundberg.43_116425 JE.Lundberg.43_155418 JE.Lundberg.43_163192 JE.Lundberg.43_190092 JE.Lundberg.43_206748 JE.Lundberg.43_210561 JE.Lundberg.43_249132 JE.Lundberg.43_250543 JE.Lundberg.43_253397 JE.Lundberg.43_265684 JE.Lundberg.43_270446 JE.Lundberg.43_287837 JE.Lundberg.43_305465 JE.Lundberg.43_326702 JE.Lundberg.43_326979 JE.Lundberg.43_343950 JE.Lundberg.43_372200 JE.Lundberg.43_372279 JE.Lundberg.43_373915 JE.Lundberg.43_380989 JE.Lundberg.43_381398 JE.Lundberg.43_413100 JE.Lundberg.43_417514 JE.Lundberg.43_419515 JE.Lundberg.43_443497 JE.Lundberg.43_446442 JE.Lundberg.43_456741 JE.Lundberg.43_468065 JE.Lundberg.43_470576 JE.Lundberg.43_487293 JE.Lundberg.43_488328 JE.Lundberg.43_517967 JE.Lundberg.43_521266 JE.Lundberg.43_528356 JE.Lundberg.43_545961 JE.Lundberg.43_554037 JE.Lundberg.43_559203 JE.Lundberg.43_561927 JE.Lundberg.43_563360 JE.Lundberg.43_578071 JE.Lundberg.43_579331 JE.Lundberg.43_582587 JE.Lundberg.43_590144 JE.Lundberg.43_622280 JE.Lundberg.43_639903 JE.Lundberg.43_728878 JE.Lundberg.43_735264 JE.Lundberg.43_737046 JE.Lundberg.43_740292 JE.Lundberg.43_769684 JE.Lundberg.43_784921 JE.Lundberg.43_795466 JE.Lundberg.43_803956 JE.Lundberg.43_818083 JE.Lundberg.43_851737 JE.Lundberg.43_861223 JE.Lundberg.43_866083 JE.Lundberg.43_875444 JE.Lundberg.43_902602 JE.Lundberg.43_915976 JE.Lundberg.43_916141 JE.Lundberg.43_958452 JE.Lundberg.43_964574 JE.Lundberg.43_1015864 JE.Lundberg.43_1078194 JE.Lundberg.43_1097866 JE.Lundberg.43_1120836 JE.Lundberg.43_1133827 JE.Lundberg.43_1137580 JE.Lundberg.43_1147494 JE.Lundberg.43_1247311 JE.Lundberg.43_1265766 JE.Lundberg.43_1292767 JE.Lundberg.43_1301651 JE.Lundberg.43_1301801 JE.Lundberg.43_1306694 JE.Lundberg.43_1312869 JE.Lundberg.43_1329908 JE.Lundberg.43_1332291 JE.Lundberg.43_1345581 JE.Lundberg.43_1360505 JE.Lundberg.43_1360671 JE.Lundberg.43_1396030 JE.Lundberg.43_1398156 JE.Lundberg.46_60345 JE.Lundberg.46_87708 JE.Lundberg.46_87759 JE.Lundberg.46_222501 JE.Lundberg.46_232459 JE.Lundberg.46_243092 JE.Lundberg.46_286430 JE.Lundberg.46_291309 JE.Lundberg.46_336097 JE.Lundberg.46_339845 JE.Lundberg.46_344923 JE.Lundberg.46_365604 JE.Lundberg.46_403306 JE.Lundberg.46_403530 JE.Lundberg.46_422708 JE.Lundberg.46_470482 JE.Lundberg.46_583097 JE.Lundberg.46_583291 JE.Lundberg.46_587424 JE.Lundberg.46_604844 JE.Lundberg.46_634548 JE.Lundberg.46_665231 JE.Lundberg.46_766517 JE.Lundberg.46_831999 JE.Lundberg.46_833066 JE.Lundberg.46_857297 JE.Lundberg.46_893411 JE.Lundberg.46_948397 JE.Lundberg.46_997659 JE.Lundberg.46_997815 JE.Lundberg.46_997919 JE.Lundberg.46_1049576 JE.Lundberg.46_1055390 JE.Lundberg.46_1059719 JE.Lundberg.46_1095719 JE.Lundberg.46_1158411 JE.Lundberg.46_1174304 JE.Lundberg.46_1174332 JE.Lundberg.46_1298463 JE.Lundberg.46_1304637 JE.Lundberg.46_1313499 JE.Lundberg.46_1318586 JE.Lundberg.46_1323772 JE.Lundberg.46_1359974 JE.Lundberg.46_1478091 JE.Lundberg.46_1522135 JE.Lundberg.46_1528002 JE.Lundberg.46_1650490 JE.Lundberg.46_1658556 JE.Lundberg.49_11889 JE.Lundberg.49_168407 JE.Lundberg.49_541046 JE.Lundberg.49_781971 JE.Lundberg.49_1037016 JE.Lundberg.49_1230434 JE.Lundberg.49_1284401 JE.Lundberg.49_1292829 JE.Lundberg.49_1343660 JE.Lundberg.49_1360993 JE.Lundberg.49_1384047 JE.Lundberg.49_1461615 JE.Lundberg.49_1684600 JE.Lundberg.4_21621 JE.Lundberg.4_24562 JE.Lundberg.4_184356 JE.Lundberg.4_393472 JE.Lundberg.4_407923 JE.Lundberg.4_523715 JE.Lundberg.4_563904 JE.Lundberg.4_579192 JE.Lundberg.4_616277 JE.Lundberg.4_623505 JE.Lundberg.4_828557 JE.Lundberg.4_984741 JE.Lundberg.4_1031503 JE.Lundberg.4_1148507 JE.Lundberg.4_1164468 JE.Lundberg.4_1236357 JE.Lundberg.4_1261316 JE.Lundberg.4_1315506 JE.Lundberg.4_1374560 JE.Lundberg.52_15383 JE.Lundberg.52_227691 JE.Lundberg.52_320261 JE.Lundberg.52_368201 JE.Lundberg.52_509356 JE.Lundberg.52_669865 JE.Lundberg.52_710522 JE.Lundberg.52_797009 JE.Lundberg.52_863689 JE.Lundberg.52_914670 JE.Lundberg.52_947777 JE.Lundberg.52_985717 JE.Lundberg.52_1018554 JE.Lundberg.52_1158760 JE.Lundberg.52_1178015 JE.Lundberg.52_1335807 JE.Lundberg.52_1395146 JE.Lundberg.52_1727341 JE.Lundberg.55_159286 JE.Lundberg.55_451135 JE.Lundberg.55_455085 JE.Lundberg.55_500016 JE.Lundberg.55_656925 JE.Lundberg.55_733585 JE.Lundberg.55_900700 JE.Lundberg.55_1006033 JE.Lundberg.55_1037774 JE.Lundberg.55_1307993 JE.Lundberg.55_1324213 JE.Lundberg.55_1369346 JE.Lundberg.55_1617500 JE.Lundberg.58_153168 JE.Lundberg.58_422847 JE.Lundberg.58_570329 JE.Lundberg.58_695337 JE.Lundberg.58_749441 JE.Lundberg.58_749571 JE.Lundberg.58_801283 JE.Lundberg.58_1025779 JE.Lundberg.58_1103468 JE.Lundberg.58_1370082 JE.Lundberg.58_2153679 JE.Lundberg.61_172853 JE.Lundberg.61_208172 JE.Lundberg.61_265931 JE.Lundberg.61_496873 JE.Lundberg.61_498978 JE.Lundberg.61_552352 JE.Lundberg.61_614635 JE.Lundberg.61_665566 JE.Lundberg.61_863597 JE.Lundberg.61_1083902 JE.Lundberg.61_1111915 JE.Lundberg.61_1253361 JE.Lundberg.61_1253549 JE.Lundberg.61_1551016 JE.Lundberg.61_1796231 JE.Lundberg.61_1824533 JE.Lundberg.61_1909272 JE.Lundberg.61_1943092 JE.Lundberg.61_1943164 JE.Lundberg.61_2007655 JE.Lundberg.64_559841 JE.Lundberg.64_800731 JE.Lundberg.64_808892 JE.Lundberg.64_840332 JE.Lundberg.64_1297546 JE.Lundberg.64_1317802 JE.Lundberg.64_1461912 JE.Lundberg.64_1588491 JE.Lundberg.64_1893511 JE.Lundberg.64_2098156 JE.Lundberg.64_2132649 JE.Lundberg.67_336346 JE.Lundberg.67_547773 JE.Lundberg.67_919855 JE.Lundberg.67_921118 JE.Lundberg.67_975912 JE.Lundberg.67_1211474 JE.Lundberg.67_1342585 JE.Lundberg.70_65931 JE.Lundberg.70_101098 JE.Lundberg.70_168325 JE.Lundberg.70_710747 JE.Lundberg.70_747633 JE.Lundberg.70_747978 JE.Lundberg.70_1001623 JE.Lundberg.70_1025423 JE.Lundberg.70_1156332 JE.Lundberg.70_1206556 JE.Lundberg.70_1535540 JE.Lundberg.70_1590528 JE.Lundberg.70_1624113 JE.Lundberg.70_1681980 JE.Lundberg.70_1686499 JE.Lundberg.70_1706977 JE.Lundberg.73_21878 JE.Lundberg.73_22047 JE.Lundberg.73_22056 JE.Lundberg.73_30692 JE.Lundberg.73_67658 JE.Lundberg.73_77662 JE.Lundberg.73_257288 JE.Lundberg.73_308003 JE.Lundberg.73_342120 JE.Lundberg.73_342544 JE.Lundberg.73_377165 JE.Lundberg.73_394049 JE.Lundberg.73_511534 JE.Lundberg.73_578952 JE.Lundberg.73_586520 JE.Lundberg.73_586817 JE.Lundberg.73_662764 JE.Lundberg.73_694454 JE.Lundberg.73_694487 JE.Lundberg.73_718271 JE.Lundberg.73_765440 JE.Lundberg.73_811382 JE.Lundberg.73_900549 JE.Lundberg.73_900847 JE.Lundberg.73_923136 JE.Lundberg.73_930230 JE.Lundberg.73_934044 JE.Lundberg.73_999404 JE.Lundberg.73_1083073 JE.Lundberg.73_1097769 JE.Lundberg.73_1097843 JE.Lundberg.73_1115143 JE.Lundberg.73_1118985 JE.Lundberg.73_1159220 JE.Lundberg.73_1222085 JE.Lundberg.73_1297757 JE.Lundberg.73_1297980 JE.Lundberg.73_1307204 JE.Lundberg.73_1359623 JE.Lundberg.73_1370668 JE.Lundberg.73_1382760 JE.Lundberg.76_110306 JE.Lundberg.76_111875 JE.Lundberg.76_150902 JE.Lundberg.76_173224 JE.Lundberg.76_187365 JE.Lundberg.76_226731 JE.Lundberg.76_295279 JE.Lundberg.76_352365 JE.Lundberg.76_416514 JE.Lundberg.76_486223 JE.Lundberg.76_711972 JE.Lundberg.76_735727 JE.Lundberg.76_779489 JE.Lundberg.76_962091 JE.Lundberg.76_1057472 JE.Lundberg.76_1124787 JE.Lundberg.76_1126008 JE.Lundberg.76_1203358 JE.Lundberg.76_1252968 JE.Lundberg.76_1260952 JE.Lundberg.76_1261028 JE.Lundberg.76_1421806 JE.Lundberg.76_1428009 JE.Lundberg.76_1432949 JE.Lundberg.76_1433945 JE.Lundberg.79_135432 JE.Lundberg.79_168002 JE.Lundberg.79_168228 JE.Lundberg.79_189200 JE.Lundberg.79_197662 JE.Lundberg.79_201696 JE.Lundberg.79_203944 JE.Lundberg.79_230584 JE.Lundberg.79_232757 JE.Lundberg.79_255145 JE.Lundberg.79_255438 JE.Lundberg.79_262583 JE.Lundberg.79_262871 JE.Lundberg.79_296827 JE.Lundberg.79_308527 JE.Lundberg.79_359532 JE.Lundberg.79_359539 JE.Lundberg.79_477100 JE.Lundberg.79_485288 JE.Lundberg.79_550879 JE.Lundberg.79_556665 JE.Lundberg.79_578063 JE.Lundberg.79_623761 JE.Lundberg.79_644259 JE.Lundberg.79_660990 JE.Lundberg.79_692718 JE.Lundberg.79_740127 JE.Lundberg.79_830450 JE.Lundberg.79_835583 JE.Lundberg.79_906704 JE.Lundberg.79_911787 JE.Lundberg.79_954721 JE.Lundberg.79_1013878 JE.Lundberg.79_1014164 JE.Lundberg.79_1024662 JE.Lundberg.79_1024790 JE.Lundberg.79_1074455 JE.Lundberg.79_1192145 JE.Lundberg.79_1213201 JE.Lundberg.79_1232951 JE.Lundberg.79_1237106 JE.Lundberg.79_1246066 JE.Lundberg.79_1251279 JE.Lundberg.79_1377215 JE.Lundberg.79_1433551 JE.Lundberg.79_1433705 JE.Lundberg.79_1455934 JE.Lundberg.79_1475557 JE.Lundberg.79_1525278 JE.Lundberg.79_1528704 JE.Lundberg.79_1539889 JE.Lundberg.79_1655995 JE.Lundberg.79_1675811 JE.Lundberg.7_23000 JE.Lundberg.7_194329 JE.Lundberg.7_230474 JE.Lundberg.7_256748 JE.Lundberg.7_316994 JE.Lundberg.7_404532 JE.Lundberg.7_459804 JE.Lundberg.7_500182 JE.Lundberg.7_515419 JE.Lundberg.7_645502 JE.Lundberg.7_663038 JE.Lundberg.7_665929 JE.Lundberg.7_670599 JE.Lundberg.7_697518 JE.Lundberg.7_737435 JE.Lundberg.7_861258 JE.Lundberg.7_924796 JE.Lundberg.7_963769 JE.Lundberg.7_1000118 JE.Lundberg.7_1125417 JE.Lundberg.7_1332095 JE.Lundberg.7_1339735 JE.Lundberg.7_1392605 JE.Lundberg.7_1392795 JE.Lundberg.7_1399296 JE.Lundberg.7_1419142 JE.Lundberg.7_1559223 JE.Lundberg.7_1590653 JE.Lundberg.7_1790388 JE.Lundberg.7_1841651 JE.Lundberg.82_17719 JE.Lundberg.82_21200 JE.Lundberg.82_38449 JE.Lundberg.82_43476 JE.Lundberg.82_75398 JE.Lundberg.82_107252 JE.Lundberg.82_174454 JE.Lundberg.82_194195 JE.Lundberg.82_194523 JE.Lundberg.82_199612 JE.Lundberg.82_272190 JE.Lundberg.82_301445 JE.Lundberg.82_340263 JE.Lundberg.82_387842 JE.Lundberg.82_388712 JE.Lundberg.82_388863 JE.Lundberg.82_402515 JE.Lundberg.82_473448 JE.Lundberg.82_587588 JE.Lundberg.82_592464 JE.Lundberg.82_603291 JE.Lundberg.82_603584 JE.Lundberg.82_645388 JE.Lundberg.82_650631 JE.Lundberg.82_839360 JE.Lundberg.82_847058 JE.Lundberg.82_847393 JE.Lundberg.82_888041 JE.Lundberg.82_921953 JE.Lundberg.82_975989 JE.Lundberg.85_150096 JE.Lundberg.85_196179 JE.Lundberg.85_317655 JE.Lundberg.85_528391 JE.Lundberg.85_709978 JE.Lundberg.85_950765 JE.Lundberg.85_1162239 JE.Lundberg.85_1193631 JE.Lundberg.85_1343017 JE.Lundberg.85_1415077 JE.Lundberg.85_1454427 JE.Lundberg.85_1523895 JE.Lundberg.85_1542011 JE.Lundberg.85_1581276 JE.Lundberg.85_1923151 JE.Lundberg.85_1945796 JE.Lundberg.85_2189696 JE.Lundberg.85_2526907 JE.Lundberg.85_2566749 JE.Lundberg.85_2567011 JE.Lundberg.85_2824947 JE.Lundberg.85_2845680 JE.Lundberg.85_2886299 JE.Lundberg.85_3069615 JE.Lundberg.85_3180165 JE.Lundberg.85_3256675 JE.Lundberg.85_3256784 JE.Lundberg.85_3503638 JE.Lundberg.85_3863130 JE.Lundberg.85_4023634 JE.Lundberg.85_4211259 JE.Lundberg.85_4266416 JE.Lundberg.85_4682312 JE.Lundberg.85_4682576 JE.Lundberg.85_4923449 JE.Lundberg.85_5098080 JE.Lundberg.85_5316869 JE.Lundberg.85_5817109 JE.Lundberg.88_18780 JE.Lundberg.88_21332 JE.Lundberg.88_25133 JE.Lundberg.88_30199 JE.Lundberg.88_46186 JE.Lundberg.88_135676 JE.Lundberg.88_199513 JE.Lundberg.88_211863 JE.Lundberg.88_226576 JE.Lundberg.88_226836 JE.Lundberg.88_227411 JE.Lundberg.88_228987 JE.Lundberg.88_237771 JE.Lundberg.88_258911 JE.Lundberg.88_304276 JE.Lundberg.88_310437 JE.Lundberg.88_374579 JE.Lundberg.88_377785 JE.Lundberg.88_410193 JE.Lundberg.88_452212 JE.Lundberg.88_452354 JE.Lundberg.88_512444 JE.Lundberg.88_514682 JE.Lundberg.88_581380 JE.Lundberg.88_581684 JE.Lundberg.88_586772 JE.Lundberg.88_612808 JE.Lundberg.88_629418 JE.Lundberg.88_662008 JE.Lundberg.88_698558 JE.Lundberg.88_698818 JE.Lundberg.88_778205 JE.Lundberg.88_786093 JE.Lundberg.88_786296 JE.Lundberg.88_847913 JE.Lundberg.88_894385 JE.Lundberg.88_900253 JE.Lundberg.88_906530 JE.Lundberg.88_910047 JE.Lundberg.88_940950 JE.Lundberg.88_1042520 JE.Lundberg.88_1043995 JE.Lundberg.88_1058065 JE.Lundberg.88_1072888 JE.Lundberg.88_1196251 JE.Lundberg.88_1196534 JE.Lundberg.88_1196880 JE.Lundberg.88_1197218 JE.Lundberg.88_1219964 JE.Lundberg.88_1255422 JE.Lundberg.88_1271152 JE.Lundberg.88_1286849 JE.Lundberg.88_1317256 JE.Lundberg.88_1317261 JE.Lundberg.88_1333894 JE.Lundberg.88_1364620 JE.Lundberg.88_1373544 JE.Lundberg.88_1409760 JE.Lundberg.91_157188 JE.Lundberg.91_195335 JE.Lundberg.91_224898 JE.Lundberg.91_226337 JE.Lundberg.91_283399 JE.Lundberg.91_291621 JE.Lundberg.91_336732 JE.Lundberg.91_336745 JE.Lundberg.91_349308 JE.Lundberg.91_363504 JE.Lundberg.91_366246 JE.Lundberg.91_371614 JE.Lundberg.91_405045 JE.Lundberg.91_448790 JE.Lundberg.91_448823 JE.Lundberg.91_525810 JE.Lundberg.91_531059 JE.Lundberg.91_620817 JE.Lundberg.91_620987 JE.Lundberg.91_694368 JE.Lundberg.91_694412 JE.Lundberg.91_821322 JE.Lundberg.91_845935 JE.Lundberg.91_867799 JE.Lundberg.91_968974 JE.Lundberg.91_981730 JE.Lundberg.91_1113823 JE.Lundberg.91_1113907 JE.Lundberg.91_1241255 JE.Lundberg.91_1294115 JE.Lundberg.91_1302497 JE.Lundberg.91_1322289 JE.Lundberg.91_1454502 JE.Lundberg.91_1513158 JE.Lundberg.91_1602478 JE.Lundberg.91_1602590 JE.Lundberg.91_1733691 JE.Lundberg.94_140164 JE.Lundberg.94_148334 JE.Lundberg.94_220631 JE.Lundberg.94_238810 JE.Lundberg.94_266312 JE.Lundberg.94_322697 JE.Lundberg.94_389395 JE.Lundberg.94_404581 JE.Lundberg.94_427991 JE.Lundberg.94_464422 JE.Lundberg.94_490339 JE.Lundberg.94_534793 JE.Lundberg.94_543325 JE.Lundberg.94_552439 JE.Lundberg.94_611625 JE.Lundberg.94_648409 JE.Lundberg.94_671316 JE.Lundberg.94_681356 JE.Lundberg.94_684784 JE.Lundberg.94_694770 JE.Lundberg.94_694966 JE.Lundberg.94_856053 JE.Lundberg.94_861595 JE.Lundberg.94_864815 JE.Lundberg.94_940348 JE.Lundberg.94_942954 JE.Lundberg.94_1129210 JE.Lundberg.94_1134753 JE.Lundberg.94_1186740 JE.Lundberg.94_1231813 JE.Lundberg.94_1324063 JE.Lundberg.97_214789 JE.Lundberg.97_757322 JE.Lundberg.97_766324 JE.Lundberg.97_774320 JE.Lundberg.97_853653 JE.Lundberg.97_948693 JE.Soil.102_29284 JE.Soil.102_49236 JE.Soil.102_63104 JE.Soil.102_70760 JE.Soil.102_104248 JE.Soil.102_175122 JE.Soil.102_194657 JE.Soil.102_195560 JE.Soil.102_196179 JE.Soil.102_216746 JE.Soil.102_277614 JE.Soil.102_338333 JE.Soil.102_361720 JE.Soil.102_488011 JE.Soil.102_506737 JE.Soil.102_519127 JE.Soil.102_556112 JE.Soil.102_556242 JE.Soil.102_626776 JE.Soil.102_669815 JE.Soil.106_90141 JE.Soil.106_785887 JE.Soil.106_786082 JE.Soil.106_905685 JE.Soil.106_1614429 JE.Soil.106_1708068 JE.Soil.106_2163121 JE.Soil.106_2207125 JE.Soil.106_2260951 JE.Soil.106_2548389 JE.Soil.106_2635026 JE.Soil.106_2961215 JE.Soil.110_35200 JE.Soil.110_69622 JE.Soil.110_85151 JE.Soil.110_121951 JE.Soil.110_142426 JE.Soil.110_162211 JE.Soil.110_180705 JE.Soil.110_241473 JE.Soil.110_264656 JE.Soil.110_306128 JE.Soil.110_308365 JE.Soil.110_326242 JE.Soil.110_335405 JE.Soil.110_342115 JE.Soil.110_382943 JE.Soil.110_485892 JE.Soil.110_582720 JE.Soil.110_636258 JE.Soil.110_671694 JE.Soil.110_741733 JE.Soil.110_795119 JE.Soil.110_874895 JE.Soil.110_889066 JE.Soil.110_934036 JE.Soil.110_1176016 JE.Soil.110_1212072 JE.Soil.110_1234651 JE.Soil.110_1317500 JE.Soil.110_1368325 JE.Soil.110_1372604 JE.Soil.110_1374754 JE.Soil.118_19953 JE.Soil.118_50836 JE.Soil.118_86445 JE.Soil.118_105161 JE.Soil.118_229092 JE.Soil.118_260282 JE.Soil.118_260573 JE.Soil.118_283018 JE.Soil.118_326836 JE.Soil.118_350208 JE.Soil.118_386260 JE.Soil.118_404160 JE.Soil.118_424543 JE.Soil.118_448163 JE.Soil.118_474069 JE.Soil.118_499866 JE.Soil.118_502652 JE.Soil.118_563410 JE.Soil.118_583853 JE.Soil.118_597665 JE.Soil.118_837274 JE.Soil.118_837318 JE.Soil.118_928668 JE.Soil.118_997619 JE.Soil.118_1083231 JE.Soil.118_1086649 JE.Soil.118_1093378 JE.Soil.118_1204083 JE.Soil.122_47506 JE.Soil.122_81976 JE.Soil.122_89671 JE.Soil.122_108541 JE.Soil.122_177832 JE.Soil.122_292905 JE.Soil.122_384438 JE.Soil.122_457848 JE.Soil.122_502741 JE.Soil.122_502886 JE.Soil.122_511677 JE.Soil.122_618681 JE.Soil.122_641170 JE.Soil.122_715187 JE.Soil.122_825654 JE.Soil.126_12186 JE.Soil.126_367201 JE.Soil.126_423532 JE.Soil.126_663324 JE.Soil.126_888049 JE.Soil.126_1247965 JE.Soil.126_1293763 JE.Soil.126_1489924 JE.Soil.126_1507944 JE.Soil.130_38785 JE.Soil.130_142491 JE.Soil.130_222861 JE.Soil.130_645713 JE.Soil.130_645772 JE.Soil.130_648626 JE.Soil.130_657056 JE.Soil.130_785100 JE.Soil.130_794407 JE.Soil.134_282707 JE.Soil.134_331348 JE.Soil.134_335741 JE.Soil.134_367332 JE.Soil.134_441881 JE.Soil.134_673682 JE.Soil.134_753376 JE.Soil.134_800388 JE.Soil.134_946070 JE.Soil.134_1043855 JE.Soil.134_1053384 JE.Soil.134_1122230 JE.Soil.134_1303283 JE.Soil.134_1446367 JE.Soil.134_1622826 JE.Soil.134_1859355 JE.Soil.134_1887481 JE.Soil.134_2033621 JE.Soil.134_2038456 JE.Soil.134_2186711 JE.Soil.134_2210413 JE.Soil.134_2458755 JE.Soil.134_2460311 JE.Soil.134_2465793 JE.Soil.134_2468235 JE.Soil.134_2491699 JE.Soil.134_2724311 JE.Soil.134_2765913 JE.Soil.134_2828943 JE.Soil.134_2842687 JE.Soil.134_2960374 JE.Soil.134_2987351 JE.Soil.138_34435 JE.Soil.138_41334 JE.Soil.138_50739 JE.Soil.138_105713 JE.Soil.138_142080 JE.Soil.138_169239 JE.Soil.138_179269 JE.Soil.138_205581 JE.Soil.138_221249 JE.Soil.138_249977 JE.Soil.138_352955 JE.Soil.138_362165 JE.Soil.138_377373 JE.Soil.138_377587 JE.Soil.138_383303 JE.Soil.138_383396 JE.Soil.138_400600 JE.Soil.138_451271 JE.Soil.138_519921 JE.Soil.138_560920 JE.Soil.138_602819 JE.Soil.138_609604 JE.Soil.138_631893 JE.Soil.138_660852 JE.Soil.138_772500 JE.Soil.138_810477 JE.Soil.138_810555 JE.Soil.138_891576 JE.Soil.138_927369 JE.Soil.138_970663 JE.Soil.138_984512 JE.Soil.138_984715 JE.Soil.138_1014178 JE.Soil.138_1063683 JE.Soil.138_1065066 JE.Soil.138_1106829 JE.Soil.138_1125039 JE.Soil.138_1126875 JE.Soil.138_1155744 JE.Soil.138_1324483 JE.Soil.138_1341345 JE.Soil.138_1348163 JE.Soil.138_1361308 JE.Soil.138_1368264 JE.Soil.138_1406276 JE.Soil.142_101610 JE.Soil.142_162079 JE.Soil.142_294332 JE.Soil.142_323260 JE.Soil.142_579284 JE.Soil.142_801393 JE.Soil.142_906981 JE.Soil.142_921245 JE.Soil.142_1047196 JE.Soil.142_1047392 JE.Soil.142_1194012 JE.Soil.142_1265460 JE.Soil.142_1413992 JE.Soil.142_1524643 JE.Soil.142_1709619 JE.Soil.142_1751405 JE.Soil.142_1773392 JE.Soil.142_1835148 JE.Soil.142_1840071 JE.Soil.142_1974260 JE.Soil.142_2033345 JE.Soil.142_2189997 JE.Soil.142_2234947 JE.Soil.142_2541185 JE.Soil.142_2729437 JE.Soil.142_2974256 JE.Soil.14_38225 JE.Soil.14_56825 JE.Soil.14_153059 JE.Soil.14_209186 JE.Soil.14_270564 JE.Soil.14_328704 JE.Soil.14_449601 JE.Soil.14_490823 JE.Soil.14_541223 JE.Soil.14_620721 JE.Soil.14_620811 JE.Soil.14_689332 JE.Soil.14_744035 JE.Soil.14_876891 JE.Soil.14_935898 JE.Soil.14_1024913 JE.Soil.14_1297572 JE.Soil.14_1437413 JE.Soil.14_1508882 JE.Soil.14_1542006 JE.Soil.14_1935418 JE.Soil.14_1974209 JE.Soil.14_2250557 JE.Soil.14_2256133 JE.Soil.14_2308633 JE.Soil.14_2342515 JE.Soil.14_2347261 JE.Soil.14_2529441 JE.Soil.14_2547185 JE.Soil.178_67165 JE.Soil.178_174178 JE.Soil.178_240022 JE.Soil.178_318875 JE.Soil.178_371962 JE.Soil.178_394573 JE.Soil.178_521160 JE.Soil.178_884990 JE.Soil.178_943183 JE.Soil.182_135042 JE.Soil.182_336485 JE.Soil.182_602264 JE.Soil.182_649985 JE.Soil.182_793238 JE.Soil.182_840080 JE.Soil.182_871722 JE.Soil.182_1214234 JE.Soil.182_1301994 JE.Soil.182_1763300 JE.Soil.182_1811283 JE.Soil.182_1901178 JE.Soil.182_1925220 JE.Soil.182_2002576 JE.Soil.186_215835 JE.Soil.186_492168 JE.Soil.186_513765 JE.Soil.186_682849 JE.Soil.186_688699 JE.Soil.186_825491 JE.Soil.186_1071917 JE.Soil.186_1262426 JE.Soil.186_1773891 JE.Soil.18_343096 JE.Soil.18_424886 JE.Soil.18_509040 JE.Soil.18_843149 JE.Soil.18_847030 JE.Soil.18_925245 JE.Soil.18_1239847 JE.Soil.18_1393641 JE.Soil.18_1529037 JE.Soil.18_1545724 JE.Soil.18_1861881 JE.Soil.18_1911179 JE.Soil.18_1997967 JE.Soil.18_2235601 JE.Soil.18_2369897 JE.Soil.18_2648378 JE.Soil.190_6012 JE.Soil.190_6350 JE.Soil.190_219683 JE.Soil.190_220507 JE.Soil.190_627046 JE.Soil.190_811144 JE.Soil.190_929945 JE.Soil.190_1077903 JE.Soil.190_1296573 JE.Soil.190_1564239 JE.Soil.190_1754693 JE.Soil.190_1859537 JE.Soil.190_1910037 JE.Soil.190_2071616 JE.Soil.190_2125077 JE.Soil.190_2154822 JE.Soil.190_2277377 JE.Soil.190_2344676 JE.Soil.190_2625879 JE.Soil.190_3045579 JE.Soil.190_3054904 JE.Soil.190_3269508 JE.Soil.190_3276313 JE.Soil.190_3406701 JE.Soil.190_3483280 JE.Soil.194_97103 JE.Soil.194_247736 JE.Soil.194_290800 JE.Soil.194_328679 JE.Soil.194_335070 JE.Soil.194_381945 JE.Soil.194_1447003 JE.Soil.194_1948073 JE.Soil.194_2009030 JE.Soil.194_2009648 JE.Soil.194_2526893 JE.Soil.194_3112417 JE.Soil.194_3153967 JE.Soil.194_3299812 JE.Soil.194_3401489 JE.Soil.194_3660521 JE.Soil.194_3660688 JE.Soil.194_4360702 JE.Soil.194_4740254 JE.Soil.198_167444 JE.Soil.198_175570 JE.Soil.198_175682 JE.Soil.198_219918 JE.Soil.198_382979 JE.Soil.198_456823 JE.Soil.198_458968 JE.Soil.198_497739 JE.Soil.198_583320 JE.Soil.198_583479 JE.Soil.198_593863 JE.Soil.198_673215 JE.Soil.198_795025 JE.Soil.198_847906 JE.Soil.198_943402 JE.Soil.198_1227454 JE.Soil.198_1228064 JE.Soil.198_1277105 JE.Soil.198_1388039 JE.Soil.202_191956 JE.Soil.202_432180 JE.Soil.202_432259 JE.Soil.202_513948 JE.Soil.202_623465 JE.Soil.202_662351 JE.Soil.202_728507 JE.Soil.202_910387 JE.Soil.206_712051 JE.Soil.206_1412127 JE.Soil.210_43093 JE.Soil.210_336703 JE.Soil.210_408094 JE.Soil.210_435985 JE.Soil.210_553004 JE.Soil.210_672877 JE.Soil.210_706100 JE.Soil.210_721544 JE.Soil.210_760216 JE.Soil.214_200415 JE.Soil.214_281251 JE.Soil.214_390319 JE.Soil.214_403669 JE.Soil.214_404353 JE.Soil.214_628691 JE.Soil.214_980052 JE.Soil.214_1230339 JE.Soil.214_1381036 JE.Soil.214_1436273 JE.Soil.214_1880113 JE.Soil.214_2182404 JE.Soil.214_2510453 JE.Soil.214_2537997 JE.Soil.214_2735163 JE.Soil.218_110128 JE.Soil.218_122398 JE.Soil.218_218619 JE.Soil.218_284730 JE.Soil.218_351875 JE.Soil.218_373618 JE.Soil.218_391766 JE.Soil.218_679616 JE.Soil.218_826449 JE.Soil.218_1022558 JE.Soil.218_1357607 JE.Soil.218_1413946 JE.Soil.222_574167 JE.Soil.222_876304 JE.Soil.222_980413 JE.Soil.222_1194483 JE.Soil.222_1241126 JE.Soil.222_1404540 JE.Soil.222_1992272 JE.Soil.222_2246430 JE.Soil.222_2380045 JE.Soil.222_2422327 JE.Soil.222_2544618 JE.Soil.222_2558445 JE.Soil.22_62036 JE.Soil.22_316867 JE.Soil.22_386062 JE.Soil.22_386306 JE.Soil.22_394556 JE.Soil.22_441676 JE.Soil.22_541469 JE.Soil.22_595059 JE.Soil.22_626685 JE.Soil.22_725509 JE.Soil.22_741325 JE.Soil.22_766187 JE.Soil.22_767125 JE.Soil.22_781741 JE.Soil.22_983222 JE.Soil.22_1035966 JE.Soil.22_1152100 JE.Soil.22_1234837 JE.Soil.22_1290893 JE.Soil.22_1417031 JE.Soil.22_1436333 JE.Soil.22_1479226 JE.Soil.22_1667918 JE.Soil.22_1752806 JE.Soil.234_60855 JE.Soil.234_200692 JE.Soil.234_223642 JE.Soil.234_367115 JE.Soil.234_368085 JE.Soil.234_470522 JE.Soil.234_541598 JE.Soil.234_704381 JE.Soil.234_722222 JE.Soil.234_732282 JE.Soil.234_960619 JE.Soil.234_967692 JE.Soil.234_996170 JE.Soil.234_1100562 JE.Soil.234_1374078 JE.Soil.234_1457274 JE.Soil.234_1618584 JE.Soil.234_1753046 JE.Soil.234_1809547 JE.Soil.234_1866668 JE.Soil.234_1924348 JE.Soil.234_2152864 JE.Soil.234_2156041 JE.Soil.234_2448511 JE.Soil.234_2454846 JE.Soil.250_225574 JE.Soil.250_235466 JE.Soil.250_253343 JE.Soil.250_391685 JE.Soil.250_416701 JE.Soil.250_488268 JE.Soil.250_684535 JE.Soil.250_724611 JE.Soil.250_839898 JE.Soil.250_883541 JE.Soil.250_945078 JE.Soil.250_952535 JE.Soil.250_1739362 JE.Soil.254_11879 JE.Soil.254_53224 JE.Soil.254_307637 JE.Soil.254_387726 JE.Soil.254_403954 JE.Soil.254_415972 JE.Soil.254_437960 JE.Soil.254_515344 JE.Soil.254_591549 JE.Soil.254_741820 JE.Soil.254_791777 JE.Soil.254_1029706 JE.Soil.254_1039736 JE.Soil.254_1081200 JE.Soil.258_54700 JE.Soil.258_139906 JE.Soil.258_271706 JE.Soil.258_299121 JE.Soil.258_329227 JE.Soil.258_462441 JE.Soil.258_555418 JE.Soil.258_599217 JE.Soil.258_599397 JE.Soil.258_678548 JE.Soil.258_789622 JE.Soil.258_864432 JE.Soil.258_865299 JE.Soil.258_875588 JE.Soil.258_880492 JE.Soil.258_987991 JE.Soil.258_1028175 JE.Soil.258_1209862 JE.Soil.258_1254472 JE.Soil.258_1267200 JE.Soil.258_1382862 JE.Soil.258_1438965 JE.Soil.258_1460494 JE.Soil.258_1469013 JE.Soil.258_1477461 JE.Soil.258_1486709 JE.Soil.258_1490611 JE.Soil.258_1496620 JE.Soil.258_1566517 JE.Soil.258_1576437 JE.Soil.258_1694407 JE.Soil.258_1723561 JE.Soil.258_1750026 JE.Soil.258_1750492 JE.Soil.258_1753371 JE.Soil.258_1758904 JE.Soil.262_30781 JE.Soil.262_64904 JE.Soil.262_65194 JE.Soil.262_101763 JE.Soil.262_108892 JE.Soil.262_216815 JE.Soil.262_279382 JE.Soil.262_279411 JE.Soil.262_358013 JE.Soil.262_361787 JE.Soil.262_363317 JE.Soil.262_373017 JE.Soil.262_377390 JE.Soil.262_397091 JE.Soil.262_525739 JE.Soil.262_549433 JE.Soil.262_563613 JE.Soil.262_672339 JE.Soil.262_680938 JE.Soil.262_681083 JE.Soil.262_745331 JE.Soil.262_745516 JE.Soil.262_754573 JE.Soil.262_785180 JE.Soil.262_835071 JE.Soil.262_895771 JE.Soil.262_1017199 JE.Soil.262_1061015 JE.Soil.262_1112865 JE.Soil.262_1113075 JE.Soil.262_1159556 JE.Soil.262_1182992 JE.Soil.262_1215796 JE.Soil.262_1217994 JE.Soil.262_1233548 JE.Soil.262_1235015 JE.Soil.262_1243728 JE.Soil.262_1243964 JE.Soil.262_1288533 JE.Soil.262_1357948 JE.Soil.262_1369013 JE.Soil.262_1376247 JE.Soil.266_43522 JE.Soil.266_96290 JE.Soil.266_226901 JE.Soil.266_350253 JE.Soil.266_360108 JE.Soil.266_389988 JE.Soil.266_440808 JE.Soil.266_559315 JE.Soil.266_559886 JE.Soil.266_579850 JE.Soil.266_592320 JE.Soil.266_631414 JE.Soil.266_648830 JE.Soil.266_724471 JE.Soil.266_754225 JE.Soil.266_770299 JE.Soil.266_826932 JE.Soil.266_831459 JE.Soil.266_842539 JE.Soil.266_874047 JE.Soil.266_1020087 JE.Soil.266_1076335 JE.Soil.266_1168883 JE.Soil.266_1184693 JE.Soil.266_1241337 JE.Soil.266_1251183 JE.Soil.266_1290334 JE.Soil.266_1307186 JE.Soil.266_1361358 JE.Soil.266_1572598 JE.Soil.266_1880240 JE.Soil.266_1896171 JE.Soil.266_1973812 JE.Soil.266_2058557 JE.Soil.266_2064900 JE.Soil.266_2082748 JE.Soil.266_2083328 JE.Soil.266_2119339 JE.Soil.266_2144183 JE.Soil.266_2236671 JE.Soil.26_47056 JE.Soil.26_591492 JE.Soil.26_691925 JE.Soil.26_779248 JE.Soil.26_1039764 JE.Soil.26_1119791 JE.Soil.26_1250018 JE.Soil.26_1976492 JE.Soil.270_118019 JE.Soil.270_143930 JE.Soil.270_219950 JE.Soil.270_297446 JE.Soil.270_319353 JE.Soil.270_324268 JE.Soil.270_324836 JE.Soil.270_341559 JE.Soil.270_345053 JE.Soil.270_360145 JE.Soil.270_361678 JE.Soil.270_372711 JE.Soil.270_444464 JE.Soil.270_484004 JE.Soil.270_548742 JE.Soil.270_603957 JE.Soil.270_776881 JE.Soil.270_827404 JE.Soil.270_850706 JE.Soil.270_925682 JE.Soil.270_1001144 JE.Soil.270_1043487 JE.Soil.270_1057913 JE.Soil.270_1066621 JE.Soil.270_1131120 JE.Soil.270_1140676 JE.Soil.270_1163560 JE.Soil.270_1168404 JE.Soil.270_1213357 JE.Soil.270_1246739 JE.Soil.270_1258590 JE.Soil.270_1333066 JE.Soil.270_1367814 JE.Soil.270_1404132 JE.Soil.270_1422223 JE.Soil.270_1440392 JE.Soil.270_1503724 JE.Soil.270_1536640 JE.Soil.270_1538333 JE.Soil.270_1630073 JE.Soil.270_1836945 JE.Soil.274_26118 JE.Soil.274_106818 JE.Soil.274_396748 JE.Soil.274_630605 JE.Soil.274_671620 JE.Soil.274_749614 JE.Soil.274_787017 JE.Soil.274_837973 JE.Soil.274_851500 JE.Soil.274_941199 JE.Soil.274_1094407 JE.Soil.274_1242948 JE.Soil.274_1276525 JE.Soil.274_1565135 JE.Soil.274_1640969 JE.Soil.274_1643219 JE.Soil.274_1675697 JE.Soil.274_1924219 JE.Soil.274_2301197 JE.Soil.274_2338899 JE.Soil.274_2345032 JE.Soil.274_2500792 JE.Soil.274_2517552 JE.Soil.274_2545655 JE.Soil.278_78277 JE.Soil.278_150870 JE.Soil.278_178247 JE.Soil.278_230159 JE.Soil.278_421087 JE.Soil.278_458627 JE.Soil.278_738411 JE.Soil.278_818515 JE.Soil.278_947575 JE.Soil.278_1123061 JE.Soil.278_1247168 JE.Soil.278_1315577 JE.Soil.278_1395698 JE.Soil.278_1468455 JE.Soil.278_1597750 JE.Soil.278_1602296 JE.Soil.278_1834986 JE.Soil.278_1961564 JE.Soil.278_1999377 JE.Soil.278_2094287 JE.Soil.278_2143572 JE.Soil.278_2368823 JE.Soil.278_2389146 JE.Soil.278_2424342 JE.Soil.278_2471253 JE.Soil.282_185150 JE.Soil.282_248840 JE.Soil.282_434562 JE.Soil.282_525311 JE.Soil.282_571935 JE.Soil.282_793557 JE.Soil.282_895963 JE.Soil.282_906702 JE.Soil.282_949791 JE.Soil.282_955399 JE.Soil.282_1052490 JE.Soil.282_1156972 JE.Soil.282_1157376 JE.Soil.282_1330409 JE.Soil.282_1381272 JE.Soil.282_1500590 JE.Soil.282_1548015 JE.Soil.282_1591005 JE.Soil.282_1627326 JE.Soil.282_1627658 JE.Soil.282_1711939 JE.Soil.282_1858665 JE.Soil.282_1916855 JE.Soil.282_1928503 JE.Soil.282_1984762 JE.Soil.282_2104548 JE.Soil.282_2463815 JE.Soil.286_53904 JE.Soil.286_66165 JE.Soil.286_80178 JE.Soil.286_91431 JE.Soil.286_128672 JE.Soil.286_298765 JE.Soil.286_348169 JE.Soil.286_365821 JE.Soil.286_420000 JE.Soil.286_437942 JE.Soil.286_506424 JE.Soil.286_507852 JE.Soil.286_654680 JE.Soil.286_661680 JE.Soil.286_702491 JE.Soil.286_812663 JE.Soil.286_906222 JE.Soil.286_961175 JE.Soil.286_1126838 JE.Soil.286_1232274 JE.Soil.286_1262582 JE.Soil.286_1371209 JE.Soil.286_1371530 JE.Soil.286_1389306 JE.Soil.286_1396119 JE.Soil.286_1440905 JE.Soil.286_1464114 JE.Soil.286_1536495 JE.Soil.286_1724449 JE.Soil.286_1737460 JE.Soil.286_1753936 JE.Soil.286_1797910 JE.Soil.286_1840141 JE.Soil.286_1919577 JE.Soil.286_2057871 JE.Soil.286_2073039 JE.Soil.290_13105 JE.Soil.290_46161 JE.Soil.290_86110 JE.Soil.290_134077 JE.Soil.290_134331 JE.Soil.290_158267 JE.Soil.290_246955 JE.Soil.290_278095 JE.Soil.290_287334 JE.Soil.290_299414 JE.Soil.290_342759 JE.Soil.290_371836 JE.Soil.290_400354 JE.Soil.290_550507 JE.Soil.290_557684 JE.Soil.290_673460 JE.Soil.290_816496 JE.Soil.290_922811 JE.Soil.290_984244 JE.Soil.290_984282 JE.Soil.290_1022238 JE.Soil.290_1079804 JE.Soil.290_1079816 JE.Soil.290_1080823 JE.Soil.290_1091655 JE.Soil.290_1155617 JE.Soil.290_1221385 JE.Soil.290_1222724 JE.Soil.290_1251274 JE.Soil.290_1266201 JE.Soil.290_1325252 JE.Soil.290_1336015 JE.Soil.290_1374953 JE.Soil.290_1498540 JE.Soil.290_1498745 JE.Soil.290_1537093 JE.Soil.290_1622908 JE.Soil.290_1657146 JE.Soil.290_1673395 JE.Soil.290_1704009 JE.Soil.290_1722075 JE.Soil.290_1757807 JE.Soil.290_1831076 JE.Soil.290_1840965 JE.Soil.290_1961422 JE.Soil.290_2010275 JE.Soil.290_2042195 JE.Soil.290_2057903 JE.Soil.290_2069383 JE.Soil.290_2148093 JE.Soil.290_2183917 JE.Soil.290_2264747 JE.Soil.290_2293291 JE.Soil.290_2301001 JE.Soil.290_2341079 JE.Soil.290_2438263 JE.Soil.290_2470465 JE.Soil.290_2534599 JE.Soil.290_2539085 JE.Soil.290_2573759 JE.Soil.290_2623595 JE.Soil.290_2797233 JE.Soil.290_2800595 JE.Soil.290_2817339 JE.Soil.290_3140692 JE.Soil.294_29013 JE.Soil.294_40805 JE.Soil.294_96513 JE.Soil.294_126387 JE.Soil.294_128066 JE.Soil.294_133979 JE.Soil.294_141627 JE.Soil.294_178991 JE.Soil.294_258498 JE.Soil.294_259343 JE.Soil.294_271869 JE.Soil.294_272200 JE.Soil.294_273845 JE.Soil.294_300315 JE.Soil.294_330252 JE.Soil.294_356505 JE.Soil.294_376075 JE.Soil.294_379499 JE.Soil.294_389354 JE.Soil.294_395916 JE.Soil.294_448159 JE.Soil.294_455560 JE.Soil.294_480535 JE.Soil.294_481345 JE.Soil.294_516819 JE.Soil.294_516850 JE.Soil.294_521512 JE.Soil.294_522079 JE.Soil.294_556582 JE.Soil.294_578579 JE.Soil.294_579021 JE.Soil.294_604552 JE.Soil.294_604769 JE.Soil.294_612108 JE.Soil.294_637196 JE.Soil.298_61722 JE.Soil.298_86687 JE.Soil.298_123318 JE.Soil.298_320589 JE.Soil.298_503138 JE.Soil.298_503322 JE.Soil.298_521937 JE.Soil.298_560202 JE.Soil.298_628245 JE.Soil.298_628328 JE.Soil.298_745075 JE.Soil.298_762734 JE.Soil.298_786799 JE.Soil.298_821557 JE.Soil.298_828516 JE.Soil.2_227772 JE.Soil.2_332154 JE.Soil.2_933128 JE.Soil.2_1375954 JE.Soil.2_1430387 JE.Soil.2_1612818 JE.Soil.2_1622756 JE.Soil.2_1845387 JE.Soil.2_1943004 JE.Soil.302_55596 JE.Soil.302_57394 JE.Soil.302_192778 JE.Soil.302_343648 JE.Soil.302_355390 JE.Soil.302_370899 JE.Soil.302_450024 JE.Soil.302_457757 JE.Soil.302_505989 JE.Soil.302_513368 JE.Soil.302_600713 JE.Soil.302_606128 JE.Soil.302_608389 JE.Soil.302_620579 JE.Soil.302_644562 JE.Soil.302_658666 JE.Soil.302_668002 JE.Soil.30_46818 JE.Soil.30_241036 JE.Soil.30_371372 JE.Soil.30_371585 JE.Soil.30_1281150 JE.Soil.30_1281258 JE.Soil.30_1753677 JE.Soil.30_2239094 JE.Soil.30_2248771 JE.Soil.30_2559504 JE.Soil.30_2559562 JE.Soil.310_234452 JE.Soil.310_407690 JE.Soil.310_488738 JE.Soil.310_658830 JE.Soil.310_914428 JE.Soil.310_961308 JE.Soil.310_1764291 JE.Soil.310_2005739 JE.Soil.310_2073822 JE.Soil.310_2145640 JE.Soil.314_143428 JE.Soil.314_163476 JE.Soil.314_164881 JE.Soil.314_407436 JE.Soil.314_444127 JE.Soil.314_550026 JE.Soil.314_817536 JE.Soil.314_880412 JE.Soil.314_902972 JE.Soil.314_1046753 JE.Soil.314_1065936 JE.Soil.314_1133039 JE.Soil.314_1252393 JE.Soil.314_1305296 JE.Soil.314_1458682 JE.Soil.314_1521770 JE.Soil.314_1572880 JE.Soil.318_74502 JE.Soil.318_132553 JE.Soil.318_132665 JE.Soil.318_194048 JE.Soil.318_202896 JE.Soil.318_281671 JE.Soil.318_285831 JE.Soil.318_286617 JE.Soil.318_422212 JE.Soil.318_437754 JE.Soil.318_442632 JE.Soil.318_447819 JE.Soil.318_523544 JE.Soil.318_618203 JE.Soil.318_820400 JE.Soil.318_865421 JE.Soil.318_885599 JE.Soil.318_910890 JE.Soil.318_925304 JE.Soil.318_938481 JE.Soil.318_980348 JE.Soil.318_1065298 JE.Soil.318_1100952 JE.Soil.318_1151794 JE.Soil.318_1152654 JE.Soil.318_1223813 JE.Soil.318_1224145 JE.Soil.318_1383942 JE.Soil.318_1590728 JE.Soil.318_1756166 JE.Soil.34_729142 JE.Soil.34_1310839 JE.Soil.34_1438766 JE.Soil.34_1760212 JE.Soil.34_1828567 JE.Soil.34_1922349 JE.Soil.34_2055983 JE.Soil.34_2788535 JE.Soil.34_4065597 JE.Soil.38_31727 JE.Soil.38_204131 JE.Soil.38_231517 JE.Soil.38_484856 JE.Soil.38_531885 JE.Soil.38_532046 JE.Soil.38_717157 JE.Soil.38_882739 JE.Soil.38_1071199 JE.Soil.38_1323322 JE.Soil.38_1667053 JE.Soil.38_1773463 JE.Soil.38_1773638 JE.Soil.38_1773641 JE.Soil.38_1823650 JE.Soil.38_2427208 JE.Soil.38_2905351 JE.Soil.38_2948633 JE.Soil.42_217023 JE.Soil.42_422837 JE.Soil.42_520987 JE.Soil.42_1027240 JE.Soil.42_1185235 JE.Soil.42_1397289 JE.Soil.42_2134372 JE.Soil.42_2424804 JE.Soil.46_66790 JE.Soil.46_546699 JE.Soil.46_2365612 JE.Soil.46_2606836 JE.Soil.46_2651992 JE.Soil.46_2859067 JE.Soil.46_3075781 JE.Soil.50_3417 JE.Soil.50_8045 JE.Soil.50_54097 JE.Soil.50_55283 JE.Soil.50_61227 JE.Soil.50_72117 JE.Soil.50_127017 JE.Soil.50_213944 JE.Soil.50_214979 JE.Soil.50_215159 JE.Soil.50_260909 JE.Soil.50_261716 JE.Soil.50_324879 JE.Soil.50_332085 JE.Soil.50_334904 JE.Soil.50_461032 JE.Soil.50_468058 JE.Soil.50_505328 JE.Soil.50_532826 JE.Soil.50_595157 JE.Soil.50_622052 JE.Soil.50_687508 JE.Soil.50_734237 JE.Soil.50_764676 JE.Soil.50_765385 JE.Soil.50_791816 JE.Soil.50_792263 JE.Soil.50_794911 JE.Soil.50_831964 JE.Soil.54_20936 JE.Soil.54_50525 JE.Soil.54_73700 JE.Soil.54_169369 JE.Soil.54_220073 JE.Soil.54_288605 JE.Soil.54_359862 JE.Soil.54_377095 JE.Soil.54_400126 JE.Soil.54_408879 JE.Soil.54_594669 JE.Soil.54_661690 JE.Soil.54_670263 JE.Soil.54_671075 JE.Soil.54_748004 JE.Soil.54_963413 JE.Soil.54_972370 JE.Soil.54_996511 JE.Soil.54_1032287 JE.Soil.54_1096063 JE.Soil.54_1150616 JE.Soil.54_1297152 JE.Soil.58_66676 JE.Soil.58_91762 JE.Soil.58_117927 JE.Soil.58_147637 JE.Soil.58_149791 JE.Soil.58_250186 JE.Soil.58_388282 JE.Soil.58_388482 JE.Soil.58_506768 JE.Soil.58_511356 JE.Soil.58_644595 JE.Soil.58_843063 JE.Soil.58_852969 JE.Soil.58_900445 JE.Soil.58_906442 JE.Soil.58_908460 JE.Soil.58_980444 JE.Soil.58_1015185 JE.Soil.58_1064645 JE.Soil.58_1238710 JE.Soil.58_1439298 JE.Soil.58_1492206 JE.Soil.62_314276 JE.Soil.62_717228 JE.Soil.62_942101 JE.Soil.62_1054411 JE.Soil.62_1107715 JE.Soil.62_1226396 JE.Soil.62_1233407 JE.Soil.62_1346186 JE.Soil.62_1435139 JE.Soil.62_1573016 JE.Soil.62_1581468 JE.Soil.62_1583916 JE.Soil.62_1587894 JE.Soil.62_1730130 JE.Soil.62_1851804 JE.Soil.62_1905472 JE.Soil.62_2122470 JE.Soil.62_2140771 JE.Soil.62_2150097 JE.Soil.62_2203936 JE.Soil.62_2265838 JE.Soil.62_2265954 JE.Soil.62_2282782 JE.Soil.62_2364827 JE.Soil.62_2571631 JE.Soil.62_2587721 JE.Soil.62_2588926 JE.Soil.62_2595854 JE.Soil.62_2595885 JE.Soil.66_41579 JE.Soil.66_61494 JE.Soil.66_70216 JE.Soil.66_91385 JE.Soil.66_147590 JE.Soil.66_151341 JE.Soil.66_160697 JE.Soil.66_276075 JE.Soil.66_280474 JE.Soil.66_341306 JE.Soil.66_420954 JE.Soil.66_471987 JE.Soil.66_473638 JE.Soil.66_476046 JE.Soil.66_532445 JE.Soil.66_602877 JE.Soil.66_650083 JE.Soil.66_666219 JE.Soil.66_666360 JE.Soil.66_694040 JE.Soil.66_735691 JE.Soil.66_766636 JE.Soil.66_806003 JE.Soil.66_810921 JE.Soil.66_863241 JE.Soil.66_920018 JE.Soil.66_973160 JE.Soil.66_991172 JE.Soil.66_1010038 JE.Soil.66_1011978 JE.Soil.66_1092440 JE.Soil.66_1096746 JE.Soil.66_1146843 JE.Soil.66_1164449 JE.Soil.66_1262997 JE.Soil.66_1264053 JE.Soil.66_1363367 JE.Soil.66_1406902 JE.Soil.66_1423114 JE.Soil.66_1443283 JE.Soil.66_1504161 JE.Soil.66_1520728 JE.Soil.66_1560621 JE.Soil.66_1561892 JE.Soil.66_1563568 JE.Soil.66_1607342 JE.Soil.66_1607496 JE.Soil.66_1622436 JE.Soil.66_1643901 JE.Soil.66_1691918 JE.Soil.66_1696490 JE.Soil.66_1699223 JE.Soil.66_1728403 JE.Soil.6_356207 JE.Soil.6_418381 JE.Soil.6_1635314 JE.Soil.6_1946426 JE.Soil.6_2165635 JE.Soil.6_2335399 JE.Soil.6_2481727 JE.Soil.70_38025 JE.Soil.70_104785 JE.Soil.70_114421 JE.Soil.70_114629 JE.Soil.70_168606 JE.Soil.70_175389 JE.Soil.70_286758 JE.Soil.70_331365 JE.Soil.70_340119 JE.Soil.70_413849 JE.Soil.70_435959 JE.Soil.70_444384 JE.Soil.70_502538 JE.Soil.70_510678 JE.Soil.70_562536 JE.Soil.70_602747 JE.Soil.70_620013 JE.Soil.70_624055 JE.Soil.70_701815 JE.Soil.70_757842 JE.Soil.70_757970 JE.Soil.70_787782 JE.Soil.70_823057 JE.Soil.70_882305 JE.Soil.70_887939 JE.Soil.70_893369 JE.Soil.70_944679 JE.Soil.70_960239 JE.Soil.70_974403 JE.Soil.70_1011168 JE.Soil.70_1136146 JE.Soil.70_1136251 JE.Soil.70_1142788 JE.Soil.70_1216280 JE.Soil.70_1319946 JE.Soil.70_1339863 JE.Soil.70_1340091 JE.Soil.70_1381986 JE.Soil.70_1555482 JE.Soil.70_1601000 JE.Soil.70_1601060 JE.Soil.70_1650555 JE.Soil.70_1660785 JE.Soil.70_1813484 JE.Soil.74_10966 JE.Soil.74_91548 JE.Soil.74_188646 JE.Soil.74_224698 JE.Soil.74_234931 JE.Soil.74_274119 JE.Soil.74_305542 JE.Soil.74_306248 JE.Soil.74_315975 JE.Soil.74_363268 JE.Soil.74_444653 JE.Soil.74_546519 JE.Soil.74_573407 JE.Soil.74_588899 JE.Soil.74_617874 JE.Soil.74_618546 JE.Soil.74_637416 JE.Soil.74_637532 JE.Soil.74_652325 JE.Soil.74_652362 JE.Soil.74_659037 JE.Soil.74_687357 JE.Soil.74_698307 JE.Soil.74_723264 JE.Soil.74_740551 JE.Soil.74_745599 JE.Soil.74_754209 JE.Soil.74_812814 JE.Soil.74_829566 JE.Soil.78_114331 JE.Soil.78_166887 JE.Soil.78_194749 JE.Soil.78_199806 JE.Soil.78_208133 JE.Soil.78_224235 JE.Soil.78_327169 JE.Soil.78_372631 JE.Soil.78_382242 JE.Soil.78_534025 JE.Soil.78_590555 JE.Soil.78_620436 JE.Soil.78_732016 JE.Soil.78_751037 JE.Soil.78_761852 JE.Soil.78_777561 JE.Soil.78_858328 JE.Soil.78_878057 JE.Soil.78_878231 JE.Soil.78_878364 JE.Soil.78_922368 JE.Soil.78_1085470 JE.Soil.78_1094569 JE.Soil.78_1160490 JE.Soil.78_1176266 JE.Soil.78_1189278 JE.Soil.78_1329768 JE.Soil.78_1343387 JE.Soil.78_1343478 JE.Soil.78_1451892 JE.Soil.78_1454641 JE.Soil.82_22572 JE.Soil.82_50982 JE.Soil.82_79086 JE.Soil.82_198339 JE.Soil.82_257120 JE.Soil.82_259633 JE.Soil.82_295221 JE.Soil.82_348229 JE.Soil.82_492479 JE.Soil.82_521782 JE.Soil.82_534961 JE.Soil.82_617838 JE.Soil.82_646432 JE.Soil.82_659273 JE.Soil.82_692068 JE.Soil.82_697853 JE.Soil.82_724815 JE.Soil.82_734405 JE.Soil.82_736727 JE.Soil.82_798865 JE.Soil.82_823883 JE.Soil.82_853920 JE.Soil.82_956328 JE.Soil.82_976466 JE.Soil.82_982775 JE.Soil.82_1113363 JE.Soil.82_1148343 JE.Soil.82_1152144 JE.Soil.82_1223648 JE.Soil.82_1224562 JE.Soil.82_1291223 JE.Soil.82_1328865 JE.Soil.82_1367155 JE.Soil.82_1420829 JE.Soil.82_1493160 JE.Soil.82_1498771 JE.Soil.82_1513993 JE.Soil.82_1541529 JE.Soil.86_47661 JE.Soil.86_156767 JE.Soil.86_318696 JE.Soil.86_443354 JE.Soil.86_490367 JE.Soil.86_497563 JE.Soil.86_500054 JE.Soil.86_514150 JE.Soil.86_550529 JE.Soil.86_561869 JE.Soil.86_573358 JE.Soil.86_612182 JE.Soil.86_614650 JE.Soil.86_646101 JE.Soil.86_685997 JE.Soil.86_686108 JE.Soil.86_705175 JE.Soil.86_837877 JE.Soil.86_850869 JE.Soil.86_876837 JE.Soil.86_877011 JE.Soil.86_919249 JE.Soil.86_924181 JE.Soil.86_926284 JE.Soil.86_968915 JE.Soil.86_1021490 JE.Soil.86_1040481 JE.Soil.86_1052119 JE.Soil.86_1058115 JE.Soil.86_1144104 JE.Soil.86_1191076 JE.Soil.86_1194977 JE.Soil.86_1208674 JE.Soil.86_1218196 JE.Soil.86_1269424 JE.Soil.86_1311822 JE.Soil.86_1399260 JE.Soil.86_1405616 JE.Soil.86_1467034 JE.Soil.86_1537614 JE.Soil.86_1918613 JE.Soil.86_1951498 JE.Soil.86_1970539 JE.Soil.86_2012884 JE.Soil.86_2153380 JE.Soil.86_2194655 JE.Soil.86_2263612 JE.Soil.86_2275362 JE.Soil.86_2294206 JE.Soil.86_2304469 JE.Soil.86_2406077 JE.Soil.86_2581790 JE.Soil.86_2614652 JE.Soil.98_167166 JE.Soil.98_190272 JE.Soil.98_256413 JE.Soil.98_261174 JE.Soil.98_311759 JE.Soil.98_313381 JE.Soil.98_314053 JE.Soil.98_322726 JE.Soil.98_379887 JE.Soil.98_410775 JE.Soil.98_436684 JE.Soil.98_526936 JE.Soil.98_563190 JE.Soil.98_662693 JE.Soil.98_802900 JE.Soil.98_813988 JE.Soil.98_823012 JE.Soil.98_832087 JE.Soil.98_858256 JE.Soil.98_979557 JE.Soil.98_1014698 JE.Lundberg.100_681718 JE.Lundberg.100_906360 JE.Lundberg.100_934645 JE.Lundberg.100_981636 JE.Lundberg.100_1381630 JE.Lundberg.106_93219 JE.Lundberg.106_1162968 JE.Lundberg.109_625971 JE.Lundberg.109_1159969 JE.Lundberg.109_1869842 JE.Lundberg.10_84774 JE.Lundberg.10_247036 JE.Lundberg.10_256371 JE.Lundberg.10_271104 JE.Lundberg.10_320989 JE.Lundberg.10_355997 JE.Lundberg.10_365169 JE.Lundberg.10_396799 JE.Lundberg.10_494572 JE.Lundberg.10_615296 JE.Lundberg.10_714576 JE.Lundberg.10_749456 JE.Lundberg.10_795200 JE.Lundberg.10_943376 JE.Lundberg.10_943969 JE.Lundberg.10_979932 JE.Lundberg.10_1009597 JE.Lundberg.112_28976 JE.Lundberg.112_36424 JE.Lundberg.112_269922 JE.Lundberg.115_566957 JE.Lundberg.121_429192 JE.Lundberg.121_444715 JE.Lundberg.121_1490379 JE.Lundberg.124_20593 JE.Lundberg.124_173093 JE.Lundberg.124_181273 JE.Lundberg.124_189547 JE.Lundberg.124_211829 JE.Lundberg.124_417948 JE.Lundberg.124_678741 JE.Lundberg.124_1052534 JE.Lundberg.124_1082683 JE.Lundberg.127_136190 JE.Lundberg.127_151945 JE.Lundberg.127_195993 JE.Lundberg.127_263285 JE.Lundberg.127_345257 JE.Lundberg.127_415093 JE.Lundberg.127_415262 JE.Lundberg.127_472514 JE.Lundberg.127_576981 JE.Lundberg.127_667729 JE.Lundberg.127_922793 JE.Lundberg.127_1274999 JE.Lundberg.130_60828 JE.Lundberg.130_68722 JE.Lundberg.130_168899 JE.Lundberg.130_436927 JE.Lundberg.130_588016 JE.Lundberg.130_723402 JE.Lundberg.130_723455 JE.Lundberg.130_828901 JE.Lundberg.130_855943 JE.Lundberg.130_864036 JE.Lundberg.130_1037317 JE.Lundberg.130_1242709 JE.Lundberg.133_294149 JE.Lundberg.133_534509 JE.Lundberg.133_1131981 JE.Lundberg.136_199514 JE.Lundberg.136_349905 JE.Lundberg.136_418548 JE.Lundberg.136_515503 JE.Lundberg.136_518212 JE.Lundberg.136_1123123 JE.Lundberg.139_101489 JE.Lundberg.139_205402 JE.Lundberg.139_558546 JE.Lundberg.139_860461 JE.Lundberg.139_880644 JE.Lundberg.139_970138 JE.Lundberg.139_1073847 JE.Lundberg.139_1149777 JE.Lundberg.13_176786 JE.Lundberg.13_499999 JE.Lundberg.13_655448 JE.Lundberg.13_862637 JE.Lundberg.13_1294568 JE.Lundberg.13_1331342 JE.Lundberg.13_1550489 JE.Lundberg.13_2856177 JE.Lundberg.13_2867267 JE.Lundberg.13_3090559 JE.Lundberg.13_3115550 JE.Lundberg.13_3147663 JE.Lundberg.13_3186809 JE.Lundberg.13_3284337 JE.Lundberg.13_3714716 JE.Lundberg.13_4017260 JE.Lundberg.13_4089274 JE.Lundberg.13_4160875 JE.Lundberg.13_4524216 JE.Lundberg.145_34471 JE.Lundberg.145_39994 JE.Lundberg.145_157928 JE.Lundberg.145_273263 JE.Lundberg.145_280900 JE.Lundberg.145_371732 JE.Lundberg.145_604381 JE.Lundberg.145_613506 JE.Lundberg.145_618181 JE.Lundberg.145_882564 JE.Lundberg.145_887275 JE.Lundberg.145_936469 JE.Lundberg.145_1267667 JE.Lundberg.145_1313858 JE.Lundberg.145_1316162 JE.Lundberg.145_1316432 JE.Lundberg.145_1363448 JE.Lundberg.145_1419453 JE.Lundberg.145_1510213 JE.Lundberg.145_1650833 JE.Lundberg.148_91408 JE.Lundberg.148_101678 JE.Lundberg.148_119945 JE.Lundberg.148_119979 JE.Lundberg.148_187787 JE.Lundberg.148_360760 JE.Lundberg.148_377204 JE.Lundberg.148_377376 JE.Lundberg.148_391207 JE.Lundberg.148_433021 JE.Lundberg.148_463650 JE.Lundberg.148_519473 JE.Lundberg.148_533052 JE.Lundberg.148_554368 JE.Lundberg.148_591356 JE.Lundberg.148_593431 JE.Lundberg.148_667783 JE.Lundberg.148_741511 JE.Lundberg.148_840460 JE.Lundberg.148_919606 JE.Lundberg.148_940221 JE.Lundberg.148_986649 JE.Lundberg.148_1014662 JE.Lundberg.148_1077409 JE.Lundberg.148_1138926 JE.Lundberg.151_70835 JE.Lundberg.151_95689 JE.Lundberg.151_99743 JE.Lundberg.151_181480 JE.Lundberg.151_191510 JE.Lundberg.151_262418 JE.Lundberg.151_403351 JE.Lundberg.151_519240 JE.Lundberg.151_788711 JE.Lundberg.151_823145 JE.Lundberg.151_907567 JE.Lundberg.151_1125861 JE.Lundberg.151_1159611 JE.Lundberg.151_1263073 JE.Lundberg.151_1285036 JE.Lundberg.151_1308830 JE.Lundberg.151_1314982 JE.Lundberg.151_1315006 JE.Lundberg.151_1477580 JE.Lundberg.151_1540940 JE.Lundberg.151_1585663 JE.Lundberg.151_1620727 JE.Lundberg.151_1633469 JE.Lundberg.154_26063 JE.Lundberg.154_31857 JE.Lundberg.154_98870 JE.Lundberg.154_300478 JE.Lundberg.154_759393 JE.Lundberg.154_1001572 JE.Lundberg.154_1054721 JE.Lundberg.154_1054739 JE.Lundberg.154_1271862 JE.Lundberg.157_128269 JE.Lundberg.157_173302 JE.Lundberg.157_317792 JE.Lundberg.157_482558 JE.Lundberg.157_605977 JE.Lundberg.157_606200 JE.Lundberg.157_606246 JE.Lundberg.157_731121 JE.Lundberg.157_824956 JE.Lundberg.157_1094093 JE.Lundberg.157_1292057 JE.Lundberg.160_165611 JE.Lundberg.160_175730 JE.Lundberg.160_291999 JE.Lundberg.160_292251 JE.Lundberg.160_439837 JE.Lundberg.160_522428 JE.Lundberg.160_632382 JE.Lundberg.160_951643 JE.Lundberg.160_972125 JE.Lundberg.160_1011548 JE.Lundberg.160_1084355 JE.Lundberg.163_299848 JE.Lundberg.163_299857 JE.Lundberg.163_350978 JE.Lundberg.163_351044 JE.Lundberg.163_464984 JE.Lundberg.163_628547 JE.Lundberg.163_866230 JE.Lundberg.163_878814 JE.Lundberg.166_226655 JE.Lundberg.166_226933 JE.Lundberg.166_403482 JE.Lundberg.166_592413 JE.Lundberg.166_601698 JE.Lundberg.166_821656 JE.Lundberg.166_989808 JE.Lundberg.166_1169253 JE.Lundberg.166_1179315 JE.Lundberg.166_1186651 JE.Lundberg.169_76559 JE.Lundberg.169_124727 JE.Lundberg.169_153707 JE.Lundberg.169_377945 JE.Lundberg.169_443445 JE.Lundberg.169_490733 JE.Lundberg.169_525585 JE.Lundberg.169_601202 JE.Lundberg.169_720019 JE.Lundberg.169_847364 JE.Lundberg.169_896864 JE.Lundberg.169_906329 JE.Lundberg.169_912044 JE.Lundberg.169_939598 JE.Lundberg.169_1073771 JE.Lundberg.169_1073826 JE.Lundberg.169_1226535 JE.Lundberg.169_1284161 JE.Lundberg.169_1322994 JE.Lundberg.169_1340700 JE.Lundberg.169_1341020 JE.Lundberg.169_1426159 JE.Lundberg.169_1438579 JE.Lundberg.169_1505137 JE.Lundberg.169_1541101 JE.Lundberg.169_1655014 JE.Lundberg.169_1707765 JE.Lundberg.16_138314 JE.Lundberg.16_200816 JE.Lundberg.16_206068 JE.Lundberg.16_260994 JE.Lundberg.16_378856 JE.Lundberg.16_432227 JE.Lundberg.16_631658 JE.Lundberg.16_739129 JE.Lundberg.16_783784 JE.Lundberg.16_825392 JE.Lundberg.16_825569 JE.Lundberg.16_867419 JE.Lundberg.16_875499 JE.Lundberg.16_981754 JE.Lundberg.16_1018480 JE.Lundberg.16_1141565 JE.Lundberg.172_23482 JE.Lundberg.172_147020 JE.Lundberg.172_296538 JE.Lundberg.172_299325 JE.Lundberg.172_403675 JE.Lundberg.172_452665 JE.Lundberg.172_520996 JE.Lundberg.172_576571 JE.Lundberg.172_596972 JE.Lundberg.172_827647 JE.Lundberg.172_846705 JE.Lundberg.172_1100546 JE.Lundberg.172_1131890 JE.Lundberg.172_1138780 JE.Lundberg.172_1170568 JE.Lundberg.172_1229694 JE.Lundberg.172_1367160 JE.Lundberg.172_1387288 JE.Lundberg.172_1387329 JE.Lundberg.172_1389252 JE.Lundberg.172_1445638 JE.Lundberg.172_1513946 JE.Lundberg.175_41553 JE.Lundberg.175_324493 JE.Lundberg.175_359498 JE.Lundberg.175_396035 JE.Lundberg.175_466925 JE.Lundberg.175_569541 JE.Lundberg.175_625729 JE.Lundberg.175_723633 JE.Lundberg.175_723832 JE.Lundberg.175_785209 JE.Lundberg.175_790525 JE.Lundberg.175_790578 JE.Lundberg.175_790608 JE.Lundberg.175_820820 JE.Lundberg.175_843812 JE.Lundberg.175_844113 JE.Lundberg.175_912157 JE.Lundberg.175_912279 JE.Lundberg.175_960174 JE.Lundberg.175_1057324 JE.Lundberg.178_38514 JE.Lundberg.178_52678 JE.Lundberg.178_74634 JE.Lundberg.178_196328 JE.Lundberg.178_196332 JE.Lundberg.178_252546 JE.Lundberg.178_257918 JE.Lundberg.178_262066 JE.Lundberg.178_282512 JE.Lundberg.178_325477 JE.Lundberg.178_422053 JE.Lundberg.178_448131 JE.Lundberg.178_493805 JE.Lundberg.178_559051 JE.Lundberg.178_599820 JE.Lundberg.178_621659 JE.Lundberg.181_65291 JE.Lundberg.181_78524 JE.Lundberg.181_94207 JE.Lundberg.181_195167 JE.Lundberg.181_316074 JE.Lundberg.181_321132 JE.Lundberg.181_400137 JE.Lundberg.181_435358 JE.Lundberg.181_499741 JE.Lundberg.181_524898 JE.Lundberg.181_531960 JE.Lundberg.181_532145 JE.Lundberg.181_580276 JE.Lundberg.181_719907 JE.Lundberg.181_759988 JE.Lundberg.181_801552 JE.Lundberg.181_803726 JE.Lundberg.181_845805 JE.Lundberg.181_867797 JE.Lundberg.181_1069052 JE.Lundberg.181_1112716 JE.Lundberg.181_1175611 JE.Lundberg.181_1192090 JE.Lundberg.181_1199145 JE.Lundberg.187_117282 JE.Lundberg.187_373307 JE.Lundberg.187_432824 JE.Lundberg.187_438024 JE.Lundberg.187_547944 JE.Lundberg.187_614935 JE.Lundberg.187_923679 JE.Lundberg.187_940365 JE.Lundberg.187_955887 JE.Lundberg.187_978052 JE.Lundberg.187_978349 JE.Lundberg.187_1008661 JE.Lundberg.187_1014072 JE.Lundberg.187_1033064 JE.Lundberg.187_1098678 JE.Lundberg.187_1187869 JE.Lundberg.187_1256062 JE.Lundberg.187_1261171 JE.Lundberg.187_1323480 JE.Lundberg.187_1330408 JE.Lundberg.187_1442533 JE.Lundberg.187_1523416 JE.Lundberg.190_9696 JE.Lundberg.190_139996 JE.Lundberg.190_175810 JE.Lundberg.190_196002 JE.Lundberg.190_381614 JE.Lundberg.190_434239 JE.Lundberg.190_491020 JE.Lundberg.190_742060 JE.Lundberg.190_742267 JE.Lundberg.190_1025595 JE.Lundberg.190_1216532 JE.Lundberg.190_1339685 JE.Lundberg.190_1358127 JE.Lundberg.190_1436291 JE.Lundberg.19_9402 JE.Lundberg.19_43754 JE.Lundberg.19_56922 JE.Lundberg.19_70330 JE.Lundberg.19_101438 JE.Lundberg.19_162768 JE.Lundberg.19_173841 JE.Lundberg.19_183439 JE.Lundberg.19_244074 JE.Lundberg.19_262936 JE.Lundberg.19_295122 JE.Lundberg.19_315210 JE.Lundberg.19_332823 JE.Lundberg.19_345164 JE.Lundberg.19_347907 JE.Lundberg.19_419518 JE.Lundberg.19_443625 JE.Lundberg.19_445057 JE.Lundberg.19_446399 JE.Lundberg.19_491339 JE.Lundberg.19_504433 JE.Lundberg.19_545845 JE.Lundberg.19_557045 JE.Lundberg.19_579039 JE.Lundberg.19_582015 JE.Lundberg.19_582691 JE.Lundberg.19_614099 JE.Lundberg.19_624472 JE.Lundberg.19_648016 JE.Lundberg.19_660264 JE.Lundberg.19_677415 JE.Lundberg.19_677574 JE.Lundberg.19_719718 JE.Lundberg.19_760710 JE.Lundberg.19_771533 JE.Lundberg.19_779033 JE.Lundberg.19_786711 JE.Lundberg.19_788741 JE.Lundberg.19_795947 JE.Lundberg.19_818335 JE.Lundberg.19_861433 JE.Lundberg.19_909729 JE.Lundberg.19_958090 JE.Lundberg.19_960032 JE.Lundberg.19_1008241 JE.Lundberg.19_1016022 JE.Lundberg.19_1025270 JE.Lundberg.19_1055964 JE.Lundberg.19_1127175 JE.Lundberg.19_1155372 JE.Lundberg.19_1260835 JE.Lundberg.19_1266487 JE.Lundberg.19_1267347 JE.Lundberg.19_1315448 JE.Lundberg.19_1330797 JE.Lundberg.1_395407 JE.Lundberg.1_454259 JE.Lundberg.1_486760 JE.Lundberg.1_542306 JE.Lundberg.1_599920 JE.Lundberg.1_696413 JE.Lundberg.1_707779 JE.Lundberg.1_756692 JE.Lundberg.1_1320041 JE.Lundberg.1_1404639 JE.Lundberg.1_1569426 JE.Lundberg.1_1611633 JE.Lundberg.1_1725971 JE.Lundberg.1_1794598 JE.Lundberg.1_1901955 JE.Lundberg.22_272448 JE.Lundberg.22_281051 JE.Lundberg.22_678524 JE.Lundberg.22_693156 JE.Lundberg.22_704414 JE.Lundberg.22_705018 JE.Lundberg.22_745895 JE.Lundberg.22_749243 JE.Lundberg.22_757320 JE.Lundberg.22_943513 JE.Lundberg.22_966430 JE.Lundberg.22_1323137 JE.Lundberg.25_20278 JE.Lundberg.25_73925 JE.Lundberg.25_76940 JE.Lundberg.25_95353 JE.Lundberg.25_95665 JE.Lundberg.25_194747 JE.Lundberg.25_322119 JE.Lundberg.25_322151 JE.Lundberg.25_437303 JE.Lundberg.25_476091 JE.Lundberg.25_508734 JE.Lundberg.25_600419 JE.Lundberg.25_604095 JE.Lundberg.25_671332 JE.Lundberg.25_1022948 JE.Lundberg.25_1027663 JE.Lundberg.25_1186066 JE.Lundberg.25_1342590 JE.Lundberg.25_1418149 JE.Lundberg.25_1473926 JE.Lundberg.25_1474734 JE.Lundberg.25_1522100 JE.Lundberg.25_1636218 JE.Lundberg.25_1645962 JE.Lundberg.25_1660433 JE.Lundberg.25_1676357 JE.Lundberg.25_1745610 JE.Lundberg.25_1820095 JE.Lundberg.25_1838016 JE.Lundberg.25_1838284 JE.Lundberg.28_5269 JE.Lundberg.28_29423 JE.Lundberg.28_29595 JE.Lundberg.28_37938 JE.Lundberg.28_41954 JE.Lundberg.28_64685 JE.Lundberg.28_121992 JE.Lundberg.28_123374 JE.Lundberg.28_154687 JE.Lundberg.28_154836 JE.Lundberg.28_155914 JE.Lundberg.28_156210 JE.Lundberg.28_167284 JE.Lundberg.28_195797 JE.Lundberg.28_244367 JE.Lundberg.28_266785 JE.Lundberg.28_279758 JE.Lundberg.28_284528 JE.Lundberg.28_325598 JE.Lundberg.28_331763 JE.Lundberg.28_341008 JE.Lundberg.28_341181 JE.Lundberg.28_369279 JE.Lundberg.28_389318 JE.Lundberg.28_403424 JE.Lundberg.28_430889 JE.Lundberg.28_447941 JE.Lundberg.28_465011 JE.Lundberg.28_475693 JE.Lundberg.28_475889 JE.Lundberg.28_515740 JE.Lundberg.28_524599 JE.Lundberg.28_561137 JE.Lundberg.28_564302 JE.Lundberg.28_603112 JE.Lundberg.28_620415 JE.Lundberg.28_620427 JE.Lundberg.28_622626 JE.Lundberg.28_627121 JE.Lundberg.28_630956 JE.Lundberg.28_631626 JE.Lundberg.28_649162 JE.Lundberg.28_652127 JE.Lundberg.28_655297 JE.Lundberg.28_658790 JE.Lundberg.28_676270 JE.Lundberg.28_721494 JE.Lundberg.28_783127 JE.Lundberg.28_804863 JE.Lundberg.28_909747 JE.Lundberg.28_931867 JE.Lundberg.28_936664 JE.Lundberg.28_939895 JE.Lundberg.28_943301 JE.Lundberg.28_975478 JE.Lundberg.28_981516 JE.Lundberg.28_1007206 JE.Lundberg.28_1007232 JE.Lundberg.28_1024944 JE.Lundberg.28_1065879 JE.Lundberg.28_1066035 JE.Lundberg.28_1097969 JE.Lundberg.28_1098103 JE.Lundberg.28_1108927 JE.Lundberg.28_1112031 JE.Lundberg.28_1131612 JE.Lundberg.28_1136771 JE.Lundberg.28_1152320 JE.Lundberg.28_1159939 JE.Lundberg.28_1162472 JE.Lundberg.28_1162506 JE.Lundberg.28_1164636 JE.Lundberg.28_1167016 JE.Lundberg.28_1172517 JE.Lundberg.28_1177649 JE.Lundberg.28_1186283 JE.Lundberg.28_1203974 JE.Lundberg.28_1214345 JE.Lundberg.28_1214549 JE.Lundberg.28_1215572 JE.Lundberg.28_1231764 JE.Lundberg.28_1268585 JE.Lundberg.28_1268761 JE.Lundberg.28_1294697 JE.Lundberg.28_1302123 JE.Lundberg.28_1307617 JE.Lundberg.28_1312323 JE.Lundberg.28_1331253 JE.Lundberg.28_1331518 JE.Lundberg.28_1331691 JE.Lundberg.28_1377743 JE.Lundberg.28_1382312 JE.Lundberg.28_1406935 JE.Lundberg.28_1445561 JE.Lundberg.28_1473732 JE.Lundberg.31_19810 JE.Lundberg.31_25488 JE.Lundberg.31_66968 JE.Lundberg.31_82903 JE.Lundberg.31_101218 JE.Lundberg.31_101941 JE.Lundberg.31_111271 JE.Lundberg.31_156104 JE.Lundberg.31_175818 JE.Lundberg.31_176028 JE.Lundberg.31_198520 JE.Lundberg.31_240052 JE.Lundberg.31_245237 JE.Lundberg.31_259315 JE.Lundberg.31_264576 JE.Lundberg.31_303760 JE.Lundberg.31_389854 JE.Lundberg.31_394135 JE.Lundberg.31_396758 JE.Lundberg.31_419803 JE.Lundberg.31_467843 JE.Lundberg.31_471495 JE.Lundberg.31_471733 JE.Lundberg.31_511001 JE.Lundberg.31_541263 JE.Lundberg.31_578303 JE.Lundberg.31_616679 JE.Lundberg.31_624287 JE.Lundberg.31_652267 JE.Lundberg.31_657954 JE.Lundberg.31_676138 JE.Lundberg.31_690881 JE.Lundberg.31_729892 JE.Lundberg.31_733819 JE.Lundberg.31_734863 JE.Lundberg.31_736055 JE.Lundberg.31_736303 JE.Lundberg.31_762697 JE.Lundberg.31_762918 JE.Lundberg.31_801104 JE.Lundberg.31_844693 JE.Lundberg.31_845105 JE.Lundberg.31_943394 JE.Lundberg.31_943805 JE.Lundberg.31_988631 JE.Lundberg.31_996056 JE.Lundberg.31_1019600 JE.Lundberg.31_1055500 JE.Lundberg.31_1060791 JE.Lundberg.31_1088118 JE.Lundberg.31_1129668 JE.Lundberg.31_1166138 JE.Lundberg.31_1172868 JE.Lundberg.31_1182290 JE.Lundberg.31_1193323 JE.Lundberg.31_1195649 JE.Lundberg.31_1205018 JE.Lundberg.31_1229399 JE.Lundberg.31_1312615 JE.Lundberg.31_1314112 JE.Lundberg.31_1330131 JE.Lundberg.31_1353227 JE.Lundberg.31_1353411 JE.Lundberg.31_1378016 JE.Lundberg.31_1417958 JE.Lundberg.31_1441434 JE.Lundberg.31_1467563 JE.Lundberg.31_1468265 JE.Lundberg.31_1522759 JE.Lundberg.31_1531177 JE.Lundberg.31_1537000 JE.Lundberg.31_1544168 JE.Lundberg.31_1560931 JE.Lundberg.31_1571727 JE.Lundberg.31_1571963 JE.Lundberg.31_1602843 JE.Lundberg.31_1616397 JE.Lundberg.31_1621988 JE.Lundberg.31_1645273 JE.Lundberg.31_1682798 JE.Lundberg.31_1741914 JE.Lundberg.31_1758166 JE.Lundberg.31_1758228 JE.Lundberg.31_1778036 JE.Lundberg.34_68572 JE.Lundberg.34_77240 JE.Lundberg.34_149861 JE.Lundberg.34_310830 JE.Lundberg.34_387169 JE.Lundberg.34_399901 JE.Lundberg.34_432459 JE.Lundberg.34_482668 JE.Lundberg.34_485289 JE.Lundberg.34_487381 JE.Lundberg.34_494106 JE.Lundberg.34_523710 JE.Lundberg.34_684973 JE.Lundberg.34_751847 JE.Lundberg.34_869111 JE.Lundberg.34_909446 JE.Lundberg.34_913701 JE.Lundberg.34_957323 JE.Lundberg.34_1034681 JE.Lundberg.34_1035855 JE.Lundberg.34_1059657 JE.Lundberg.34_1063887 JE.Lundberg.34_1090319 JE.Lundberg.34_1116870 JE.Lundberg.34_1129355 JE.Lundberg.34_1146007 JE.Lundberg.34_1155914 JE.Lundberg.34_1278709 JE.Lundberg.34_1320088 JE.Lundberg.34_1431865 JE.Lundberg.34_1445869 JE.Lundberg.34_1530182 JE.Lundberg.34_1566398 JE.Lundberg.34_1583332 JE.Lundberg.34_1586958 JE.Lundberg.34_1609535 JE.Lundberg.34_1633494 JE.Lundberg.34_1655557 JE.Lundberg.34_1693116 JE.Lundberg.34_1716942 JE.Lundberg.34_1720641 JE.Lundberg.34_1809446 JE.Lundberg.34_1829771 JE.Lundberg.34_1885676 JE.Lundberg.34_1897684 JE.Lundberg.34_1916911 JE.Lundberg.34_1926004 JE.Lundberg.37_82721 JE.Lundberg.37_82940 JE.Lundberg.37_103854 JE.Lundberg.37_297313 JE.Lundberg.37_352145 JE.Lundberg.37_401184 JE.Lundberg.37_416532 JE.Lundberg.37_449813 JE.Lundberg.37_454605 JE.Lundberg.37_478666 JE.Lundberg.37_493620 JE.Lundberg.37_496198 JE.Lundberg.37_522582 JE.Lundberg.37_532692 JE.Lundberg.37_543570 JE.Lundberg.37_575718 JE.Lundberg.37_576421 JE.Lundberg.37_624811 JE.Lundberg.37_665076 JE.Lundberg.37_665250 JE.Lundberg.37_710825 JE.Lundberg.37_729428 JE.Lundberg.37_743374 JE.Lundberg.37_755522 JE.Lundberg.37_765103 JE.Lundberg.37_776659 JE.Lundberg.37_808244 JE.Lundberg.37_814965 JE.Lundberg.37_850201 JE.Lundberg.37_899063 JE.Lundberg.37_955962 JE.Lundberg.37_970237 JE.Lundberg.37_1080330 JE.Lundberg.37_1099806 JE.Lundberg.37_1268249 JE.Lundberg.37_1274825 JE.Lundberg.37_1297343 JE.Lundberg.37_1299634 JE.Lundberg.37_1356797 JE.Lundberg.37_1388889 JE.Lundberg.37_1433031 JE.Lundberg.37_1457136 JE.Lundberg.37_1484958 JE.Lundberg.37_1512738 JE.Lundberg.37_1532832 JE.Lundberg.37_1544332 JE.Lundberg.37_1558828 JE.Lundberg.37_1601311 JE.Lundberg.37_1618772 JE.Lundberg.40_95288 JE.Lundberg.40_115630 JE.Lundberg.40_147670 JE.Lundberg.40_169774 JE.Lundberg.40_170069 JE.Lundberg.40_210640 JE.Lundberg.40_210921 JE.Lundberg.40_218322 JE.Lundberg.40_251330 JE.Lundberg.40_258370 JE.Lundberg.40_367746 JE.Lundberg.40_378259 JE.Lundberg.40_565213 JE.Lundberg.40_576843 JE.Lundberg.40_677439 JE.Lundberg.40_814776 JE.Lundberg.40_823833 JE.Lundberg.40_874458 JE.Lundberg.40_884027 JE.Lundberg.40_997950 JE.Lundberg.40_1023277 JE.Lundberg.40_1046246 JE.Lundberg.40_1056885 JE.Lundberg.40_1073678 JE.Lundberg.40_1160185 JE.Lundberg.40_1164650 JE.Lundberg.40_1164836 JE.Lundberg.40_1165667 JE.Lundberg.40_1249946 JE.Lundberg.40_1257583 JE.Lundberg.40_1257662 JE.Lundberg.40_1318796 JE.Lundberg.40_1450259 JE.Lundberg.40_1565655 JE.Lundberg.40_1641562 JE.Lundberg.40_1672593 JE.Lundberg.43_59277 JE.Lundberg.43_76694 JE.Lundberg.43_106578 JE.Lundberg.43_121329 JE.Lundberg.43_174288 JE.Lundberg.43_175694 JE.Lundberg.43_175939 JE.Lundberg.43_191290 JE.Lundberg.43_251580 JE.Lundberg.43_256308 JE.Lundberg.43_292342 JE.Lundberg.43_301138 JE.Lundberg.43_311630 JE.Lundberg.43_368296 JE.Lundberg.43_380144 JE.Lundberg.43_434459 JE.Lundberg.43_467955 JE.Lundberg.43_550143 JE.Lundberg.43_561421 JE.Lundberg.43_570505 JE.Lundberg.43_571185 JE.Lundberg.43_575492 JE.Lundberg.43_710433 JE.Lundberg.43_783490 JE.Lundberg.43_792741 JE.Lundberg.43_793080 JE.Lundberg.43_802266 JE.Lundberg.43_819209 JE.Lundberg.43_850173 JE.Lundberg.43_853168 JE.Lundberg.43_883231 JE.Lundberg.43_937025 JE.Lundberg.43_960448 JE.Lundberg.43_983368 JE.Lundberg.43_1008483 JE.Lundberg.43_1075285 JE.Lundberg.43_1105048 JE.Lundberg.43_1154723 JE.Lundberg.43_1155179 JE.Lundberg.43_1201356 JE.Lundberg.43_1214699 JE.Lundberg.43_1225882 JE.Lundberg.43_1229469 JE.Lundberg.43_1263742 JE.Lundberg.43_1269814 JE.Lundberg.43_1282538 JE.Lundberg.43_1283690 JE.Lundberg.43_1312226 JE.Lundberg.43_1318090 JE.Lundberg.43_1344808 JE.Lundberg.43_1364401 JE.Lundberg.46_28582 JE.Lundberg.46_58748 JE.Lundberg.46_100253 JE.Lundberg.46_106814 JE.Lundberg.46_162840 JE.Lundberg.46_186319 JE.Lundberg.46_196909 JE.Lundberg.46_243662 JE.Lundberg.46_256657 JE.Lundberg.46_283770 JE.Lundberg.46_283853 JE.Lundberg.46_284123 JE.Lundberg.46_287131 JE.Lundberg.46_310430 JE.Lundberg.46_364627 JE.Lundberg.46_364856 JE.Lundberg.46_403907 JE.Lundberg.46_558168 JE.Lundberg.46_561886 JE.Lundberg.46_593290 JE.Lundberg.46_607380 JE.Lundberg.46_620382 JE.Lundberg.46_695251 JE.Lundberg.46_708215 JE.Lundberg.46_715338 JE.Lundberg.46_784514 JE.Lundberg.46_804413 JE.Lundberg.46_818527 JE.Lundberg.46_935503 JE.Lundberg.46_950363 JE.Lundberg.46_962215 JE.Lundberg.46_982264 JE.Lundberg.46_1046514 JE.Lundberg.46_1113467 JE.Lundberg.46_1159959 JE.Lundberg.46_1213851 JE.Lundberg.46_1313559 JE.Lundberg.46_1369910 JE.Lundberg.46_1371001 JE.Lundberg.46_1380727 JE.Lundberg.46_1380812 JE.Lundberg.46_1441479 JE.Lundberg.46_1565630 JE.Lundberg.46_1587060 JE.Lundberg.46_1595943 JE.Lundberg.46_1624232 JE.Lundberg.46_1627329 JE.Lundberg.46_1653139 JE.Lundberg.46_1663882 JE.Lundberg.46_1682773 JE.Lundberg.46_1692337 JE.Lundberg.49_2874 JE.Lundberg.49_54487 JE.Lundberg.49_97656 JE.Lundberg.49_135222 JE.Lundberg.49_138732 JE.Lundberg.49_143636 JE.Lundberg.49_158090 JE.Lundberg.49_178628 JE.Lundberg.49_194652 JE.Lundberg.49_224858 JE.Lundberg.49_286369 JE.Lundberg.49_309139 JE.Lundberg.49_321391 JE.Lundberg.49_333137 JE.Lundberg.49_376056 JE.Lundberg.49_386860 JE.Lundberg.49_386985 JE.Lundberg.49_481256 JE.Lundberg.49_546208 JE.Lundberg.49_565707 JE.Lundberg.49_567510 JE.Lundberg.49_803885 JE.Lundberg.49_872901 JE.Lundberg.49_873322 JE.Lundberg.49_984748 JE.Lundberg.49_996152 JE.Lundberg.49_1021255 JE.Lundberg.49_1035403 JE.Lundberg.49_1070587 JE.Lundberg.49_1075707 JE.Lundberg.49_1142974 JE.Lundberg.49_1173548 JE.Lundberg.49_1411447 JE.Lundberg.49_1442853 JE.Lundberg.49_1560866 JE.Lundberg.49_1568437 JE.Lundberg.49_1711710 JE.Lundberg.4_83829 JE.Lundberg.4_98555 JE.Lundberg.4_117975 JE.Lundberg.4_229690 JE.Lundberg.4_232997 JE.Lundberg.4_237055 JE.Lundberg.4_378246 JE.Lundberg.4_395150 JE.Lundberg.4_539824 JE.Lundberg.4_559435 JE.Lundberg.4_653459 JE.Lundberg.4_665328 JE.Lundberg.4_676625 JE.Lundberg.4_712321 JE.Lundberg.4_737066 JE.Lundberg.4_742212 JE.Lundberg.4_808440 JE.Lundberg.4_846109 JE.Lundberg.4_883317 JE.Lundberg.4_906979 JE.Lundberg.4_1022125 JE.Lundberg.4_1301969 JE.Lundberg.4_1319772 JE.Lundberg.4_1356811 JE.Lundberg.4_1366138 JE.Lundberg.52_61029 JE.Lundberg.52_252741 JE.Lundberg.52_259665 JE.Lundberg.52_266999 JE.Lundberg.52_616149 JE.Lundberg.52_674335 JE.Lundberg.52_696867 JE.Lundberg.52_743939 JE.Lundberg.52_816060 JE.Lundberg.52_842232 JE.Lundberg.52_984116 JE.Lundberg.52_1056435 JE.Lundberg.52_1072803 JE.Lundberg.52_1093468 JE.Lundberg.52_1245466 JE.Lundberg.52_1304606 JE.Lundberg.52_1383187 JE.Lundberg.52_1384559 JE.Lundberg.52_1411121 JE.Lundberg.52_1601949 JE.Lundberg.52_1698295 JE.Lundberg.52_1791313 JE.Lundberg.52_1803411 JE.Lundberg.52_1848489 JE.Lundberg.52_1854489 JE.Lundberg.55_161216 JE.Lundberg.55_217583 JE.Lundberg.55_274018 JE.Lundberg.55_397969 JE.Lundberg.55_460089 JE.Lundberg.55_494309 JE.Lundberg.55_603109 JE.Lundberg.55_648695 JE.Lundberg.55_748207 JE.Lundberg.55_756666 JE.Lundberg.55_764187 JE.Lundberg.55_784710 JE.Lundberg.55_802241 JE.Lundberg.55_856593 JE.Lundberg.55_860685 JE.Lundberg.55_923187 JE.Lundberg.55_1107833 JE.Lundberg.55_1124645 JE.Lundberg.55_1156936 JE.Lundberg.55_1266419 JE.Lundberg.55_1336125 JE.Lundberg.55_1440818 JE.Lundberg.55_1577388 JE.Lundberg.55_1599788 JE.Lundberg.55_1643778 JE.Lundberg.55_1675248 JE.Lundberg.55_1694870 JE.Lundberg.55_1713689 JE.Lundberg.58_50807 JE.Lundberg.58_79140 JE.Lundberg.58_110046 JE.Lundberg.58_137311 JE.Lundberg.58_268452 JE.Lundberg.58_281401 JE.Lundberg.58_386811 JE.Lundberg.58_446807 JE.Lundberg.58_449338 JE.Lundberg.58_862593 JE.Lundberg.58_922474 JE.Lundberg.58_970564 JE.Lundberg.58_1041520 JE.Lundberg.58_1225718 JE.Lundberg.58_1225763 JE.Lundberg.58_1340923 JE.Lundberg.58_1404363 JE.Lundberg.58_1859558 JE.Lundberg.58_1878452 JE.Lundberg.58_1896918 JE.Lundberg.58_1990779 JE.Lundberg.58_1999509 JE.Lundberg.58_2162675 JE.Lundberg.61_23827 JE.Lundberg.61_84795 JE.Lundberg.61_104170 JE.Lundberg.61_114282 JE.Lundberg.61_144919 JE.Lundberg.61_235780 JE.Lundberg.61_347919 JE.Lundberg.61_469880 JE.Lundberg.61_495950 JE.Lundberg.61_566759 JE.Lundberg.61_585196 JE.Lundberg.61_767250 JE.Lundberg.61_858790 JE.Lundberg.61_981762 JE.Lundberg.61_1038067 JE.Lundberg.61_1073987 JE.Lundberg.61_1123740 JE.Lundberg.61_1169960 JE.Lundberg.61_1247653 JE.Lundberg.61_1290827 JE.Lundberg.61_1309356 JE.Lundberg.61_1409656 JE.Lundberg.61_1436089 JE.Lundberg.61_1500734 JE.Lundberg.61_1561209 JE.Lundberg.61_1575074 JE.Lundberg.61_1676130 JE.Lundberg.61_1743487 JE.Lundberg.61_1746692 JE.Lundberg.61_1841830 JE.Lundberg.61_2006810 JE.Lundberg.61_2023640 JE.Lundberg.64_3991 JE.Lundberg.64_35305 JE.Lundberg.64_140376 JE.Lundberg.64_185637 JE.Lundberg.64_188053 JE.Lundberg.64_245728 JE.Lundberg.64_270373 JE.Lundberg.64_361827 JE.Lundberg.64_389781 JE.Lundberg.64_450951 JE.Lundberg.64_456734 JE.Lundberg.64_663029 JE.Lundberg.64_697577 JE.Lundberg.64_731666 JE.Lundberg.64_755151 JE.Lundberg.64_766061 JE.Lundberg.64_798554 JE.Lundberg.64_803272 JE.Lundberg.64_850112 JE.Lundberg.64_861468 JE.Lundberg.64_1020997 JE.Lundberg.64_1051497 JE.Lundberg.64_1059082 JE.Lundberg.64_1093452 JE.Lundberg.64_1146433 JE.Lundberg.64_1276759 JE.Lundberg.64_1301293 JE.Lundberg.64_1337593 JE.Lundberg.64_1379062 JE.Lundberg.64_1526298 JE.Lundberg.64_1541007 JE.Lundberg.64_1558479 JE.Lundberg.64_1585682 JE.Lundberg.64_1652571 JE.Lundberg.64_1684989 JE.Lundberg.64_1685245 JE.Lundberg.64_1768023 JE.Lundberg.64_1785639 JE.Lundberg.64_1886479 JE.Lundberg.64_1895807 JE.Lundberg.64_1898240 JE.Lundberg.64_1899131 JE.Lundberg.64_1905719 JE.Lundberg.64_1959129 JE.Lundberg.64_2027611 JE.Lundberg.64_2086973 JE.Lundberg.64_2116615 JE.Lundberg.64_2131726 JE.Lundberg.64_2192852 JE.Lundberg.64_2193774 JE.Lundberg.64_2224405 JE.Lundberg.64_2240470 JE.Lundberg.64_2281234 JE.Lundberg.64_2341512 JE.Lundberg.64_2349056 JE.Lundberg.64_2410763 JE.Lundberg.67_66285 JE.Lundberg.67_83161 JE.Lundberg.67_168499 JE.Lundberg.67_231058 JE.Lundberg.67_247701 JE.Lundberg.67_367865 JE.Lundberg.67_407398 JE.Lundberg.67_423500 JE.Lundberg.67_446091 JE.Lundberg.67_501181 JE.Lundberg.67_543825 JE.Lundberg.67_585367 JE.Lundberg.67_688690 JE.Lundberg.67_706050 JE.Lundberg.67_712616 JE.Lundberg.67_767944 JE.Lundberg.67_780159 JE.Lundberg.67_780386 JE.Lundberg.67_798016 JE.Lundberg.67_804052 JE.Lundberg.67_841568 JE.Lundberg.67_942372 JE.Lundberg.67_1064790 JE.Lundberg.67_1399182 JE.Lundberg.67_1404255 JE.Lundberg.67_1667434 JE.Lundberg.67_1692682 JE.Lundberg.67_1710583 JE.Lundberg.67_1821068 JE.Lundberg.70_56344 JE.Lundberg.70_93642 JE.Lundberg.70_174024 JE.Lundberg.70_261120 JE.Lundberg.70_271342 JE.Lundberg.70_290964 JE.Lundberg.70_368957 JE.Lundberg.70_412411 JE.Lundberg.70_469425 JE.Lundberg.70_485426 JE.Lundberg.70_578711 JE.Lundberg.70_624278 JE.Lundberg.70_637810 JE.Lundberg.70_693961 JE.Lundberg.70_732704 JE.Lundberg.70_742248 JE.Lundberg.70_748652 JE.Lundberg.70_940181 JE.Lundberg.70_998943 JE.Lundberg.70_1045601 JE.Lundberg.70_1135599 JE.Lundberg.70_1284136 JE.Lundberg.70_1350518 JE.Lundberg.70_1396230 JE.Lundberg.70_1408249 JE.Lundberg.70_1416108 JE.Lundberg.70_1496906 JE.Lundberg.70_1546905 JE.Lundberg.70_1568690 JE.Lundberg.70_1577444 JE.Lundberg.70_1597774 JE.Lundberg.70_1602066 JE.Lundberg.70_1663226 JE.Lundberg.70_1730699 JE.Lundberg.73_15595 JE.Lundberg.73_71865 JE.Lundberg.73_77812 JE.Lundberg.73_77977 JE.Lundberg.73_119244 JE.Lundberg.73_123126 JE.Lundberg.73_140532 JE.Lundberg.73_147822 JE.Lundberg.73_153794 JE.Lundberg.73_160017 JE.Lundberg.73_174762 JE.Lundberg.73_215301 JE.Lundberg.73_221241 JE.Lundberg.73_221375 JE.Lundberg.73_247326 JE.Lundberg.73_262549 JE.Lundberg.73_262996 JE.Lundberg.73_309701 JE.Lundberg.73_310693 JE.Lundberg.73_324076 JE.Lundberg.73_326211 JE.Lundberg.73_360049 JE.Lundberg.73_380752 JE.Lundberg.73_385654 JE.Lundberg.73_385892 JE.Lundberg.73_397517 JE.Lundberg.73_428945 JE.Lundberg.73_449727 JE.Lundberg.73_450017 JE.Lundberg.73_499192 JE.Lundberg.73_502872 JE.Lundberg.73_507102 JE.Lundberg.73_527363 JE.Lundberg.73_532549 JE.Lundberg.73_543539 JE.Lundberg.73_556352 JE.Lundberg.73_559744 JE.Lundberg.73_563227 JE.Lundberg.73_581177 JE.Lundberg.73_603634 JE.Lundberg.73_605968 JE.Lundberg.73_606182 JE.Lundberg.73_635783 JE.Lundberg.73_686167 JE.Lundberg.73_704389 JE.Lundberg.73_729305 JE.Lundberg.73_747792 JE.Lundberg.73_750417 JE.Lundberg.73_803651 JE.Lundberg.73_825337 JE.Lundberg.73_829627 JE.Lundberg.73_890003 JE.Lundberg.73_940523 JE.Lundberg.73_957432 JE.Lundberg.73_961052 JE.Lundberg.73_966791 JE.Lundberg.73_967065 JE.Lundberg.73_989685 JE.Lundberg.73_1004049 JE.Lundberg.73_1042369 JE.Lundberg.73_1049841 JE.Lundberg.73_1052836 JE.Lundberg.73_1090287 JE.Lundberg.73_1092809 JE.Lundberg.73_1102177 JE.Lundberg.73_1277882 JE.Lundberg.73_1283982 JE.Lundberg.73_1294106 JE.Lundberg.73_1314885 JE.Lundberg.73_1315011 JE.Lundberg.73_1346383 JE.Lundberg.73_1356818 JE.Lundberg.73_1371606 JE.Lundberg.73_1380449 JE.Lundberg.73_1387019 JE.Lundberg.73_1396660 JE.Lundberg.73_1417063 JE.Lundberg.73_1419363 JE.Lundberg.73_1423466 JE.Lundberg.76_7456 JE.Lundberg.76_18278 JE.Lundberg.76_18384 JE.Lundberg.76_81807 JE.Lundberg.76_86390 JE.Lundberg.76_138335 JE.Lundberg.76_175305 JE.Lundberg.76_209085 JE.Lundberg.76_246434 JE.Lundberg.76_259694 JE.Lundberg.76_259844 JE.Lundberg.76_294570 JE.Lundberg.76_304522 JE.Lundberg.76_331192 JE.Lundberg.76_367098 JE.Lundberg.76_367123 JE.Lundberg.76_434450 JE.Lundberg.76_510542 JE.Lundberg.76_521372 JE.Lundberg.76_620124 JE.Lundberg.76_620371 JE.Lundberg.76_651916 JE.Lundberg.76_657484 JE.Lundberg.76_707227 JE.Lundberg.76_720729 JE.Lundberg.76_813922 JE.Lundberg.76_814223 JE.Lundberg.76_814233 JE.Lundberg.76_828544 JE.Lundberg.76_850748 JE.Lundberg.76_881112 JE.Lundberg.76_904409 JE.Lundberg.76_908300 JE.Lundberg.76_930845 JE.Lundberg.76_1000676 JE.Lundberg.76_1000934 JE.Lundberg.76_1011370 JE.Lundberg.76_1159887 JE.Lundberg.76_1162585 JE.Lundberg.76_1239338 JE.Lundberg.76_1270605 JE.Lundberg.76_1325277 JE.Lundberg.76_1344568 JE.Lundberg.76_1354821 JE.Lundberg.76_1382155 JE.Lundberg.76_1456718 JE.Lundberg.76_1525129 JE.Lundberg.76_1545151 JE.Lundberg.76_1577750 JE.Lundberg.76_1585340 JE.Lundberg.76_1593449 JE.Lundberg.76_1599113 JE.Lundberg.76_1642757 JE.Lundberg.76_1651755 JE.Lundberg.76_1653419 JE.Lundberg.79_79537 JE.Lundberg.79_86818 JE.Lundberg.79_94829 JE.Lundberg.79_108425 JE.Lundberg.79_126558 JE.Lundberg.79_181660 JE.Lundberg.79_184591 JE.Lundberg.79_190362 JE.Lundberg.79_194918 JE.Lundberg.79_228498 JE.Lundberg.79_259013 JE.Lundberg.79_262076 JE.Lundberg.79_340713 JE.Lundberg.79_378018 JE.Lundberg.79_383317 JE.Lundberg.79_395672 JE.Lundberg.79_402688 JE.Lundberg.79_442859 JE.Lundberg.79_461332 JE.Lundberg.79_503431 JE.Lundberg.79_503707 JE.Lundberg.79_524882 JE.Lundberg.79_656128 JE.Lundberg.79_710155 JE.Lundberg.79_710941 JE.Lundberg.79_711117 JE.Lundberg.79_717593 JE.Lundberg.79_731873 JE.Lundberg.79_767265 JE.Lundberg.79_768689 JE.Lundberg.79_815980 JE.Lundberg.79_819923 JE.Lundberg.79_847032 JE.Lundberg.79_857835 JE.Lundberg.79_869028 JE.Lundberg.79_907178 JE.Lundberg.79_930790 JE.Lundberg.79_931061 JE.Lundberg.79_934602 JE.Lundberg.79_949976 JE.Lundberg.79_955362 JE.Lundberg.79_960987 JE.Lundberg.79_970610 JE.Lundberg.79_978407 JE.Lundberg.79_984964 JE.Lundberg.79_997668 JE.Lundberg.79_1004426 JE.Lundberg.79_1024998 JE.Lundberg.79_1029961 JE.Lundberg.79_1036677 JE.Lundberg.79_1064577 JE.Lundberg.79_1156461 JE.Lundberg.79_1210972 JE.Lundberg.79_1225577 JE.Lundberg.79_1267931 JE.Lundberg.79_1335588 JE.Lundberg.79_1336673 JE.Lundberg.79_1344326 JE.Lundberg.79_1345293 JE.Lundberg.79_1361748 JE.Lundberg.79_1372483 JE.Lundberg.79_1374226 JE.Lundberg.79_1380882 JE.Lundberg.79_1394043 JE.Lundberg.79_1422653 JE.Lundberg.79_1436329 JE.Lundberg.79_1472460 JE.Lundberg.79_1494856 JE.Lundberg.79_1506828 JE.Lundberg.79_1521177 JE.Lundberg.79_1537043 JE.Lundberg.79_1585870 JE.Lundberg.79_1586488 JE.Lundberg.7_40224 JE.Lundberg.7_81237 JE.Lundberg.7_285681 JE.Lundberg.7_355967 JE.Lundberg.7_361624 JE.Lundberg.7_373332 JE.Lundberg.7_373341 JE.Lundberg.7_385812 JE.Lundberg.7_459047 JE.Lundberg.7_494265 JE.Lundberg.7_744726 JE.Lundberg.7_784116 JE.Lundberg.7_814799 JE.Lundberg.7_829365 JE.Lundberg.7_1093324 JE.Lundberg.7_1249712 JE.Lundberg.7_1289044 JE.Lundberg.7_1327188 JE.Lundberg.7_1405286 JE.Lundberg.7_1536766 JE.Lundberg.7_1552585 JE.Lundberg.7_1559656 JE.Lundberg.7_1619864 JE.Lundberg.7_1683575 JE.Lundberg.7_1743175 JE.Lundberg.82_15415 JE.Lundberg.82_27145 JE.Lundberg.82_41482 JE.Lundberg.82_41545 JE.Lundberg.82_48888 JE.Lundberg.82_56990 JE.Lundberg.82_62410 JE.Lundberg.82_68126 JE.Lundberg.82_88456 JE.Lundberg.82_128775 JE.Lundberg.82_132987 JE.Lundberg.82_142816 JE.Lundberg.82_187859 JE.Lundberg.82_197052 JE.Lundberg.82_220750 JE.Lundberg.82_240999 JE.Lundberg.82_247968 JE.Lundberg.82_268156 JE.Lundberg.82_286348 JE.Lundberg.82_286878 JE.Lundberg.82_306739 JE.Lundberg.82_334852 JE.Lundberg.82_370040 JE.Lundberg.82_373448 JE.Lundberg.82_374438 JE.Lundberg.82_401623 JE.Lundberg.82_409342 JE.Lundberg.82_422484 JE.Lundberg.82_481671 JE.Lundberg.82_483192 JE.Lundberg.82_508436 JE.Lundberg.82_586560 JE.Lundberg.82_647485 JE.Lundberg.82_659231 JE.Lundberg.82_660089 JE.Lundberg.82_696526 JE.Lundberg.82_713832 JE.Lundberg.82_717254 JE.Lundberg.82_724314 JE.Lundberg.82_747809 JE.Lundberg.82_754882 JE.Lundberg.82_768738 JE.Lundberg.82_805021 JE.Lundberg.82_845161 JE.Lundberg.82_875240 JE.Lundberg.82_917937 JE.Lundberg.82_933753 JE.Lundberg.82_951551 JE.Lundberg.82_962836 JE.Lundberg.82_971344 JE.Lundberg.85_307465 JE.Lundberg.85_407182 JE.Lundberg.85_502236 JE.Lundberg.85_553151 JE.Lundberg.85_553240 JE.Lundberg.85_643439 JE.Lundberg.85_659066 JE.Lundberg.85_917252 JE.Lundberg.85_1015782 JE.Lundberg.85_1129505 JE.Lundberg.85_1147024 JE.Lundberg.85_1320771 JE.Lundberg.85_1422025 JE.Lundberg.85_1485218 JE.Lundberg.85_1537034 JE.Lundberg.85_1537264 JE.Lundberg.85_1602596 JE.Lundberg.85_1685618 JE.Lundberg.85_1800010 JE.Lundberg.85_1841407 JE.Lundberg.85_2189884 JE.Lundberg.85_2190146 JE.Lundberg.85_2230988 JE.Lundberg.85_2315990 JE.Lundberg.85_2495774 JE.Lundberg.85_2544341 JE.Lundberg.85_2792099 JE.Lundberg.85_2851851 JE.Lundberg.85_2922633 JE.Lundberg.85_2986626 JE.Lundberg.85_2986922 JE.Lundberg.85_2990152 JE.Lundberg.85_3127592 JE.Lundberg.85_3318852 JE.Lundberg.85_3488471 JE.Lundberg.85_3590849 JE.Lundberg.85_3935072 JE.Lundberg.85_4000426 JE.Lundberg.85_4009424 JE.Lundberg.85_4051129 JE.Lundberg.85_4076469 JE.Lundberg.85_4147841 JE.Lundberg.85_4157255 JE.Lundberg.85_4184958 JE.Lundberg.85_4198983 JE.Lundberg.85_4246689 JE.Lundberg.85_4258692 JE.Lundberg.85_4358634 JE.Lundberg.85_4416553 JE.Lundberg.85_4508414 JE.Lundberg.85_4587887 JE.Lundberg.85_4650222 JE.Lundberg.85_4704468 JE.Lundberg.85_4783121 JE.Lundberg.85_4848805 JE.Lundberg.85_4867602 JE.Lundberg.85_4901369 JE.Lundberg.85_4938498 JE.Lundberg.85_4951766 JE.Lundberg.85_5017771 JE.Lundberg.85_5029505 JE.Lundberg.85_5067782 JE.Lundberg.85_5086742 JE.Lundberg.85_5317042 JE.Lundberg.85_5373013 JE.Lundberg.85_5657518 JE.Lundberg.85_5684416 JE.Lundberg.85_5880897 JE.Lundberg.85_5900443 JE.Lundberg.88_16389 JE.Lundberg.88_29955 JE.Lundberg.88_48524 JE.Lundberg.88_107633 JE.Lundberg.88_113908 JE.Lundberg.88_123340 JE.Lundberg.88_130842 JE.Lundberg.88_149545 JE.Lundberg.88_196462 JE.Lundberg.88_234567 JE.Lundberg.88_258490 JE.Lundberg.88_279790 JE.Lundberg.88_304863 JE.Lundberg.88_320424 JE.Lundberg.88_321483 JE.Lundberg.88_332800 JE.Lundberg.88_343160 JE.Lundberg.88_361898 JE.Lundberg.88_418314 JE.Lundberg.88_419686 JE.Lundberg.88_430480 JE.Lundberg.88_475505 JE.Lundberg.88_488554 JE.Lundberg.88_565776 JE.Lundberg.88_581650 JE.Lundberg.88_634559 JE.Lundberg.88_641485 JE.Lundberg.88_641733 JE.Lundberg.88_649754 JE.Lundberg.88_678301 JE.Lundberg.88_691231 JE.Lundberg.88_711408 JE.Lundberg.88_711521 JE.Lundberg.88_712803 JE.Lundberg.88_727753 JE.Lundberg.88_732018 JE.Lundberg.88_732209 JE.Lundberg.88_732431 JE.Lundberg.88_737764 JE.Lundberg.88_750711 JE.Lundberg.88_795762 JE.Lundberg.88_806283 JE.Lundberg.88_827472 JE.Lundberg.88_827795 JE.Lundberg.88_839010 JE.Lundberg.88_865501 JE.Lundberg.88_865819 JE.Lundberg.88_867161 JE.Lundberg.88_870754 JE.Lundberg.88_871616 JE.Lundberg.88_875878 JE.Lundberg.88_886544 JE.Lundberg.88_936109 JE.Lundberg.88_941803 JE.Lundberg.88_999488 JE.Lundberg.88_1012248 JE.Lundberg.88_1022855 JE.Lundberg.88_1045283 JE.Lundberg.88_1046642 JE.Lundberg.88_1097568 JE.Lundberg.88_1179483 JE.Lundberg.88_1196569 JE.Lundberg.88_1211273 JE.Lundberg.88_1218151 JE.Lundberg.88_1223246 JE.Lundberg.88_1229723 JE.Lundberg.88_1231684 JE.Lundberg.88_1245580 JE.Lundberg.88_1253039 JE.Lundberg.88_1268012 JE.Lundberg.88_1277230 JE.Lundberg.88_1325193 JE.Lundberg.88_1343394 JE.Lundberg.88_1378564 JE.Lundberg.88_1394371 JE.Lundberg.88_1405045 JE.Lundberg.88_1406500 JE.Lundberg.88_1456579 JE.Lundberg.88_1456709 JE.Lundberg.91_20408 JE.Lundberg.91_85541 JE.Lundberg.91_116980 JE.Lundberg.91_142621 JE.Lundberg.91_147487 JE.Lundberg.91_150939 JE.Lundberg.91_171072 JE.Lundberg.91_245449 JE.Lundberg.91_255421 JE.Lundberg.91_264807 JE.Lundberg.91_312458 JE.Lundberg.91_353215 JE.Lundberg.91_487497 JE.Lundberg.91_487738 JE.Lundberg.91_569529 JE.Lundberg.91_572980 JE.Lundberg.91_573167 JE.Lundberg.91_594393 JE.Lundberg.91_625949 JE.Lundberg.91_681599 JE.Lundberg.91_772448 JE.Lundberg.91_779854 JE.Lundberg.91_839029 JE.Lundberg.91_875783 JE.Lundberg.91_902091 JE.Lundberg.91_937892 JE.Lundberg.91_982812 JE.Lundberg.91_1004074 JE.Lundberg.91_1017181 JE.Lundberg.91_1040339 JE.Lundberg.91_1048386 JE.Lundberg.91_1100575 JE.Lundberg.91_1146946 JE.Lundberg.91_1171750 JE.Lundberg.91_1195311 JE.Lundberg.91_1225523 JE.Lundberg.91_1312344 JE.Lundberg.91_1342440 JE.Lundberg.91_1342690 JE.Lundberg.91_1342697 JE.Lundberg.91_1402093 JE.Lundberg.91_1429731 JE.Lundberg.91_1453460 JE.Lundberg.91_1476865 JE.Lundberg.91_1483199 JE.Lundberg.91_1499703 JE.Lundberg.91_1532934 JE.Lundberg.91_1565794 JE.Lundberg.91_1598341 JE.Lundberg.91_1603730 JE.Lundberg.91_1687279 JE.Lundberg.91_1692931 JE.Lundberg.94_707 JE.Lundberg.94_17026 JE.Lundberg.94_29261 JE.Lundberg.94_70593 JE.Lundberg.94_74913 JE.Lundberg.94_75232 JE.Lundberg.94_155721 JE.Lundberg.94_183882 JE.Lundberg.94_186821 JE.Lundberg.94_208745 JE.Lundberg.94_209268 JE.Lundberg.94_238035 JE.Lundberg.94_241385 JE.Lundberg.94_310732 JE.Lundberg.94_420548 JE.Lundberg.94_424093 JE.Lundberg.94_458693 JE.Lundberg.94_459596 JE.Lundberg.94_471484 JE.Lundberg.94_538441 JE.Lundberg.94_569958 JE.Lundberg.94_581133 JE.Lundberg.94_617981 JE.Lundberg.94_647862 JE.Lundberg.94_666667 JE.Lundberg.94_677739 JE.Lundberg.94_699207 JE.Lundberg.94_746503 JE.Lundberg.94_754434 JE.Lundberg.94_761023 JE.Lundberg.94_802683 JE.Lundberg.94_863154 JE.Lundberg.94_868050 JE.Lundberg.94_871745 JE.Lundberg.94_887738 JE.Lundberg.94_914717 JE.Lundberg.94_927511 JE.Lundberg.94_947255 JE.Lundberg.94_1014858 JE.Lundberg.94_1028108 JE.Lundberg.94_1123841 JE.Lundberg.94_1142326 JE.Lundberg.94_1165856 JE.Lundberg.94_1181422 JE.Lundberg.94_1184239 JE.Lundberg.94_1236407 JE.Lundberg.94_1236910 JE.Lundberg.94_1263315 JE.Lundberg.94_1302704 JE.Lundberg.94_1316765 JE.Lundberg.97_721752 JE.Lundberg.97_801712 JE.Soil.102_22495 JE.Soil.102_270032 JE.Soil.102_289193 JE.Soil.102_425362 JE.Soil.102_464784 JE.Soil.102_616781 JE.Soil.102_664206 JE.Soil.106_326632 JE.Soil.106_752041 JE.Soil.106_1012295 JE.Soil.106_1473359 JE.Soil.106_2312067 JE.Soil.106_2395039 JE.Soil.106_3237181 JE.Soil.110_18800 JE.Soil.110_47879 JE.Soil.110_220471 JE.Soil.110_240448 JE.Soil.110_375584 JE.Soil.110_419077 JE.Soil.110_475814 JE.Soil.110_506076 JE.Soil.110_578432 JE.Soil.110_766889 JE.Soil.110_978149 JE.Soil.110_1006778 JE.Soil.110_1108279 JE.Soil.110_1175267 JE.Soil.110_1315943 JE.Soil.118_76044 JE.Soil.118_171316 JE.Soil.118_601765 JE.Soil.118_612387 JE.Soil.118_631848 JE.Soil.118_674566 JE.Soil.118_806909 JE.Soil.118_1067161 JE.Soil.118_1115335 JE.Soil.118_1142935 JE.Soil.122_113861 JE.Soil.122_206395 JE.Soil.122_206621 JE.Soil.122_310396 JE.Soil.122_562464 JE.Soil.122_594605 JE.Soil.122_646658 JE.Soil.122_679437 JE.Soil.122_775064 JE.Soil.122_854733 JE.Soil.126_126351 JE.Soil.126_191419 JE.Soil.126_422273 JE.Soil.126_565095 JE.Soil.126_683695 JE.Soil.126_755218 JE.Soil.126_770176 JE.Soil.130_624032 JE.Soil.130_644019 JE.Soil.130_651958 JE.Soil.130_776663 JE.Soil.134_404959 JE.Soil.134_448438 JE.Soil.134_1219081 JE.Soil.134_1370710 JE.Soil.134_1582233 JE.Soil.134_1680197 JE.Soil.134_2069497 JE.Soil.134_2227440 JE.Soil.134_2236084 JE.Soil.134_2336207 JE.Soil.134_2830600 JE.Soil.138_380024 JE.Soil.138_388246 JE.Soil.138_444427 JE.Soil.138_574788 JE.Soil.138_612022 JE.Soil.138_906168 JE.Soil.138_1103147 JE.Soil.138_1106690 JE.Soil.138_1186399 JE.Soil.138_1282359 JE.Soil.138_1283752 JE.Soil.142_361309 JE.Soil.142_664709 JE.Soil.142_964333 JE.Soil.142_1327986 JE.Soil.142_1493662 JE.Soil.142_1542018 JE.Soil.142_1626704 JE.Soil.142_1756377 JE.Soil.142_1775524 JE.Soil.142_2572465 JE.Soil.142_2652567 JE.Soil.14_21361 JE.Soil.14_48622 JE.Soil.14_86416 JE.Soil.14_170749 JE.Soil.14_225581 JE.Soil.14_256414 JE.Soil.14_286858 JE.Soil.14_304231 JE.Soil.14_368511 JE.Soil.14_371344 JE.Soil.14_379929 JE.Soil.14_394713 JE.Soil.14_545581 JE.Soil.14_712049 JE.Soil.14_790017 JE.Soil.14_800884 JE.Soil.14_1009304 JE.Soil.14_1010984 JE.Soil.14_1011038 JE.Soil.14_1037624 JE.Soil.14_1069243 JE.Soil.14_1111104 JE.Soil.14_1134227 JE.Soil.14_1220464 JE.Soil.14_1360728 JE.Soil.14_1411607 JE.Soil.14_1499130 JE.Soil.14_1510919 JE.Soil.14_1704143 JE.Soil.14_1781103 JE.Soil.14_1844775 JE.Soil.14_1936070 JE.Soil.14_1938247 JE.Soil.14_1990668 JE.Soil.14_1990705 JE.Soil.14_2008881 JE.Soil.14_2009891 JE.Soil.14_2056151 JE.Soil.14_2127946 JE.Soil.14_2159503 JE.Soil.14_2199076 JE.Soil.14_2391437 JE.Soil.14_2553563 JE.Soil.14_2693364 JE.Soil.14_2696030 JE.Soil.178_40412 JE.Soil.178_92252 JE.Soil.178_119126 JE.Soil.178_123464 JE.Soil.178_203873 JE.Soil.178_266262 JE.Soil.178_444010 JE.Soil.178_565630 JE.Soil.178_626273 JE.Soil.178_649766 JE.Soil.178_757111 JE.Soil.178_840726 JE.Soil.178_973391 JE.Soil.182_145711 JE.Soil.182_352699 JE.Soil.182_370085 JE.Soil.182_370923 JE.Soil.182_462410 JE.Soil.182_512877 JE.Soil.182_805702 JE.Soil.182_854333 JE.Soil.182_882844 JE.Soil.182_996002 JE.Soil.182_1128017 JE.Soil.182_1217864 JE.Soil.182_1857073 JE.Soil.186_200111 JE.Soil.186_235518 JE.Soil.186_295437 JE.Soil.186_321610 JE.Soil.186_343828 JE.Soil.186_430948 JE.Soil.186_490649 JE.Soil.186_510394 JE.Soil.186_745694 JE.Soil.186_829362 JE.Soil.186_829821 JE.Soil.186_937347 JE.Soil.186_1087334 JE.Soil.186_1248515 JE.Soil.186_1249611 JE.Soil.186_1539222 JE.Soil.186_1877750 JE.Soil.18_23960 JE.Soil.18_84488 JE.Soil.18_224187 JE.Soil.18_319941 JE.Soil.18_341934 JE.Soil.18_480614 JE.Soil.18_566618 JE.Soil.18_633166 JE.Soil.18_666624 JE.Soil.18_795863 JE.Soil.18_897498 JE.Soil.18_959600 JE.Soil.18_1019052 JE.Soil.18_1092783 JE.Soil.18_1166546 JE.Soil.18_1192024 JE.Soil.18_1241309 JE.Soil.18_1264159 JE.Soil.18_1311137 JE.Soil.18_1324474 JE.Soil.18_1483534 JE.Soil.18_1488787 JE.Soil.18_1556294 JE.Soil.18_1686623 JE.Soil.18_1975874 JE.Soil.18_2010174 JE.Soil.18_2106362 JE.Soil.18_2153932 JE.Soil.18_2176947 JE.Soil.18_2368300 JE.Soil.18_2443167 JE.Soil.18_2462439 JE.Soil.18_2480019 JE.Soil.18_2522679 JE.Soil.18_2660730 JE.Soil.18_2672144 JE.Soil.18_2694270 JE.Soil.18_2748696 JE.Soil.18_2810469 JE.Soil.18_2901188 JE.Soil.190_250561 JE.Soil.190_432333 JE.Soil.190_507237 JE.Soil.190_534683 JE.Soil.190_546116 JE.Soil.190_559659 JE.Soil.190_805273 JE.Soil.190_1222788 JE.Soil.190_1311940 JE.Soil.190_1340299 JE.Soil.190_1368239 JE.Soil.190_1436983 JE.Soil.190_1472539 JE.Soil.190_1547182 JE.Soil.190_1582142 JE.Soil.190_1713233 JE.Soil.190_1734665 JE.Soil.190_1853641 JE.Soil.190_1933426 JE.Soil.190_2032938 JE.Soil.190_2094662 JE.Soil.190_2156692 JE.Soil.190_2196681 JE.Soil.190_2210708 JE.Soil.190_2246809 JE.Soil.190_2356849 JE.Soil.190_2359911 JE.Soil.190_2479899 JE.Soil.190_2583249 JE.Soil.190_2603195 JE.Soil.190_2804137 JE.Soil.190_2864943 JE.Soil.190_2865077 JE.Soil.190_2894074 JE.Soil.190_2965963 JE.Soil.190_3015103 JE.Soil.190_3129890 JE.Soil.190_3273881 JE.Soil.190_3414051 JE.Soil.190_3483672 JE.Soil.190_3496187 JE.Soil.190_3540935 JE.Soil.194_57105 JE.Soil.194_67042 JE.Soil.194_101238 JE.Soil.194_101886 JE.Soil.194_401521 JE.Soil.194_439176 JE.Soil.194_502103 JE.Soil.194_543668 JE.Soil.194_636343 JE.Soil.194_848559 JE.Soil.194_1044244 JE.Soil.194_1154351 JE.Soil.194_1302959 JE.Soil.194_1395399 JE.Soil.194_1395405 JE.Soil.194_1504142 JE.Soil.194_1535062 JE.Soil.194_1653200 JE.Soil.194_1687362 JE.Soil.194_1842117 JE.Soil.194_1898334 JE.Soil.194_2127859 JE.Soil.194_2168932 JE.Soil.194_2343942 JE.Soil.194_2492013 JE.Soil.194_2541471 JE.Soil.194_2891085 JE.Soil.194_2932853 JE.Soil.194_3060340 JE.Soil.194_3076280 JE.Soil.194_3144325 JE.Soil.194_3239833 JE.Soil.194_3302302 JE.Soil.194_3345524 JE.Soil.194_3362457 JE.Soil.194_3381667 JE.Soil.194_3381699 JE.Soil.194_3563388 JE.Soil.194_3563528 JE.Soil.194_3610198 JE.Soil.194_3646086 JE.Soil.194_3848587 JE.Soil.194_3862943 JE.Soil.194_3873409 JE.Soil.194_3873877 JE.Soil.194_3881812 JE.Soil.194_3932301 JE.Soil.194_4029477 JE.Soil.194_4106757 JE.Soil.194_4201087 JE.Soil.194_4424770 JE.Soil.194_4466689 JE.Soil.194_4619575 JE.Soil.194_4650187 JE.Soil.198_333 JE.Soil.198_56338 JE.Soil.198_60507 JE.Soil.198_148608 JE.Soil.198_197957 JE.Soil.198_226903 JE.Soil.198_288646 JE.Soil.198_293434 JE.Soil.198_294259 JE.Soil.198_311327 JE.Soil.198_332229 JE.Soil.198_332943 JE.Soil.198_341365 JE.Soil.198_380094 JE.Soil.198_389654 JE.Soil.198_462908 JE.Soil.198_491651 JE.Soil.198_505647 JE.Soil.198_576663 JE.Soil.198_595019 JE.Soil.198_648320 JE.Soil.198_686615 JE.Soil.198_699554 JE.Soil.198_746327 JE.Soil.198_834499 JE.Soil.198_834714 JE.Soil.198_835149 JE.Soil.198_886318 JE.Soil.198_974310 JE.Soil.198_974954 JE.Soil.198_1001772 JE.Soil.198_1105563 JE.Soil.198_1113873 JE.Soil.198_1113890 JE.Soil.198_1131749 JE.Soil.198_1277000 JE.Soil.198_1299330 JE.Soil.198_1365382 JE.Soil.198_1461033 JE.Soil.202_256392 JE.Soil.202_278076 JE.Soil.202_309500 JE.Soil.202_344472 JE.Soil.202_437090 JE.Soil.202_460846 JE.Soil.202_476774 JE.Soil.202_509953 JE.Soil.202_557097 JE.Soil.202_593527 JE.Soil.202_615091 JE.Soil.202_666333 JE.Soil.202_681875 JE.Soil.202_686731 JE.Soil.202_687439 JE.Soil.202_688640 JE.Soil.202_717862 JE.Soil.202_792357 JE.Soil.202_861841 JE.Soil.202_863908 JE.Soil.202_887095 JE.Soil.202_941104 JE.Soil.202_994913 JE.Soil.202_1015356 JE.Soil.206_216460 JE.Soil.206_375701 JE.Soil.206_612839 JE.Soil.206_818575 JE.Soil.206_1067170 JE.Soil.206_1115312 JE.Soil.206_1261188 JE.Soil.206_1833216 JE.Soil.210_7928 JE.Soil.210_84168 JE.Soil.210_109535 JE.Soil.210_110180 JE.Soil.210_166267 JE.Soil.210_180165 JE.Soil.210_199467 JE.Soil.210_232196 JE.Soil.210_236812 JE.Soil.210_239369 JE.Soil.210_248769 JE.Soil.210_313589 JE.Soil.210_348451 JE.Soil.210_367334 JE.Soil.210_405388 JE.Soil.210_414271 JE.Soil.210_426202 JE.Soil.210_426698 JE.Soil.210_554265 JE.Soil.210_614655 JE.Soil.210_674731 JE.Soil.210_676921 JE.Soil.210_697501 JE.Soil.210_698912 JE.Soil.210_850212 JE.Soil.210_850377 JE.Soil.210_906087 JE.Soil.214_78412 JE.Soil.214_132242 JE.Soil.214_206448 JE.Soil.214_226676 JE.Soil.214_232354 JE.Soil.214_257600 JE.Soil.214_386345 JE.Soil.214_415416 JE.Soil.214_608636 JE.Soil.214_898597 JE.Soil.214_936895 JE.Soil.214_953846 JE.Soil.214_1229208 JE.Soil.214_1235949 JE.Soil.214_1333528 JE.Soil.214_1390012 JE.Soil.214_1478806 JE.Soil.214_1710446 JE.Soil.214_1749768 JE.Soil.214_1766199 JE.Soil.214_1874241 JE.Soil.214_1944327 JE.Soil.214_2103584 JE.Soil.214_2337301 JE.Soil.214_2390964 JE.Soil.214_2391793 JE.Soil.214_2614677 JE.Soil.214_2756039 JE.Soil.218_48523 JE.Soil.218_64110 JE.Soil.218_78520 JE.Soil.218_157822 JE.Soil.218_233673 JE.Soil.218_241512 JE.Soil.218_259116 JE.Soil.218_328284 JE.Soil.218_329534 JE.Soil.218_364727 JE.Soil.218_374510 JE.Soil.218_441961 JE.Soil.218_453606 JE.Soil.218_468838 JE.Soil.218_484203 JE.Soil.218_500020 JE.Soil.218_551678 JE.Soil.218_757437 JE.Soil.218_824114 JE.Soil.218_1013013 JE.Soil.218_1019697 JE.Soil.218_1118806 JE.Soil.218_1147841 JE.Soil.218_1183766 JE.Soil.218_1287274 JE.Soil.218_1296672 JE.Soil.218_1379255 JE.Soil.218_1392906 JE.Soil.218_1485290 JE.Soil.218_1517849 JE.Soil.218_1529845 JE.Soil.218_1585636 JE.Soil.222_26234 JE.Soil.222_86578 JE.Soil.222_237053 JE.Soil.222_237118 JE.Soil.222_268593 JE.Soil.222_433696 JE.Soil.222_618184 JE.Soil.222_636356 JE.Soil.222_1388656 JE.Soil.222_1390312 JE.Soil.222_1436746 JE.Soil.222_1483254 JE.Soil.222_1685735 JE.Soil.222_1689094 JE.Soil.222_1882356 JE.Soil.222_1895176 JE.Soil.222_1910362 JE.Soil.222_2120718 JE.Soil.222_2143364 JE.Soil.222_2321792 JE.Soil.222_2328100 JE.Soil.222_2333355 JE.Soil.222_2641450 JE.Soil.22_16291 JE.Soil.22_62517 JE.Soil.22_82656 JE.Soil.22_82922 JE.Soil.22_88149 JE.Soil.22_229046 JE.Soil.22_240772 JE.Soil.22_246840 JE.Soil.22_278632 JE.Soil.22_285139 JE.Soil.22_325052 JE.Soil.22_343693 JE.Soil.22_459350 JE.Soil.22_596621 JE.Soil.22_601566 JE.Soil.22_611464 JE.Soil.22_634517 JE.Soil.22_697552 JE.Soil.22_866372 JE.Soil.22_870805 JE.Soil.22_923602 JE.Soil.22_990415 JE.Soil.22_999367 JE.Soil.22_1006220 JE.Soil.22_1026559 JE.Soil.22_1045885 JE.Soil.22_1191433 JE.Soil.22_1215794 JE.Soil.22_1426024 JE.Soil.22_1429560 JE.Soil.22_1520766 JE.Soil.22_1524509 JE.Soil.22_1580146 JE.Soil.22_1626894 JE.Soil.22_1651018 JE.Soil.22_1653430 JE.Soil.22_1695384 JE.Soil.22_1782424 JE.Soil.22_1866677 JE.Soil.22_1872760 JE.Soil.22_1938441 JE.Soil.234_924715 JE.Soil.234_965287 JE.Soil.234_1077300 JE.Soil.234_1125745 JE.Soil.234_1256975 JE.Soil.234_1602778 JE.Soil.234_1677765 JE.Soil.234_1693119 JE.Soil.234_2027331 JE.Soil.234_2035617 JE.Soil.234_2121713 JE.Soil.234_2185018 JE.Soil.234_2244542 JE.Soil.234_2453507 JE.Soil.250_96887 JE.Soil.250_184188 JE.Soil.250_465811 JE.Soil.250_514149 JE.Soil.250_514799 JE.Soil.250_1009587 JE.Soil.250_1055058 JE.Soil.250_1309122 JE.Soil.250_1393041 JE.Soil.250_1414058 JE.Soil.250_1419223 JE.Soil.250_1434985 JE.Soil.250_1606386 JE.Soil.250_1698738 JE.Soil.254_102215 JE.Soil.254_123201 JE.Soil.254_149051 JE.Soil.254_201212 JE.Soil.254_209946 JE.Soil.254_354217 JE.Soil.254_415561 JE.Soil.254_517835 JE.Soil.254_543598 JE.Soil.254_543603 JE.Soil.254_553385 JE.Soil.254_581776 JE.Soil.254_597588 JE.Soil.254_620046 JE.Soil.254_687174 JE.Soil.254_687424 JE.Soil.254_710477 JE.Soil.254_785950 JE.Soil.254_891522 JE.Soil.254_905856 JE.Soil.254_916755 JE.Soil.254_938692 JE.Soil.254_988928 JE.Soil.254_988996 JE.Soil.258_10870 JE.Soil.258_11233 JE.Soil.258_21140 JE.Soil.258_60970 JE.Soil.258_173746 JE.Soil.258_241307 JE.Soil.258_341689 JE.Soil.258_385358 JE.Soil.258_415072 JE.Soil.258_456174 JE.Soil.258_460955 JE.Soil.258_688888 JE.Soil.258_690621 JE.Soil.258_753096 JE.Soil.258_753333 JE.Soil.258_762131 JE.Soil.258_771502 JE.Soil.258_860515 JE.Soil.258_890855 JE.Soil.258_1009287 JE.Soil.258_1034407 JE.Soil.258_1059630 JE.Soil.258_1096211 JE.Soil.258_1261857 JE.Soil.258_1262207 JE.Soil.258_1307895 JE.Soil.258_1402660 JE.Soil.258_1420922 JE.Soil.258_1424705 JE.Soil.258_1449317 JE.Soil.258_1449538 JE.Soil.258_1455201 JE.Soil.258_1538307 JE.Soil.258_1538588 JE.Soil.258_1546935 JE.Soil.258_1549080 JE.Soil.258_1722462 JE.Soil.262_23730 JE.Soil.262_184900 JE.Soil.262_186467 JE.Soil.262_211781 JE.Soil.262_239936 JE.Soil.262_267588 JE.Soil.262_316584 JE.Soil.262_357808 JE.Soil.262_451197 JE.Soil.262_455709 JE.Soil.262_457437 JE.Soil.262_470730 JE.Soil.262_502037 JE.Soil.262_503925 JE.Soil.262_516118 JE.Soil.262_568243 JE.Soil.262_575553 JE.Soil.262_585989 JE.Soil.262_625917 JE.Soil.262_684577 JE.Soil.262_689259 JE.Soil.262_696632 JE.Soil.262_709858 JE.Soil.262_714234 JE.Soil.262_755376 JE.Soil.262_759216 JE.Soil.262_769534 JE.Soil.262_769752 JE.Soil.262_800555 JE.Soil.262_826318 JE.Soil.262_852530 JE.Soil.262_899963 JE.Soil.262_912984 JE.Soil.262_914849 JE.Soil.262_959061 JE.Soil.262_966490 JE.Soil.262_977114 JE.Soil.262_991590 JE.Soil.262_1002439 JE.Soil.262_1016179 JE.Soil.262_1055308 JE.Soil.262_1061944 JE.Soil.262_1091251 JE.Soil.262_1102505 JE.Soil.262_1191429 JE.Soil.262_1216307 JE.Soil.262_1237732 JE.Soil.262_1278826 JE.Soil.262_1309568 JE.Soil.262_1319107 JE.Soil.262_1321086 JE.Soil.262_1401186 JE.Soil.262_1425221 JE.Soil.262_1500017 JE.Soil.262_1503411 JE.Soil.262_1510736 JE.Soil.262_1511135 JE.Soil.266_36329 JE.Soil.266_36944 JE.Soil.266_171325 JE.Soil.266_189953 JE.Soil.266_245404 JE.Soil.266_250900 JE.Soil.266_432244 JE.Soil.266_467398 JE.Soil.266_489346 JE.Soil.266_522719 JE.Soil.266_537662 JE.Soil.266_583685 JE.Soil.266_745133 JE.Soil.266_799103 JE.Soil.266_997857 JE.Soil.266_1094242 JE.Soil.266_1274243 JE.Soil.266_1280503 JE.Soil.266_1281187 JE.Soil.266_1338762 JE.Soil.266_1382265 JE.Soil.266_1408628 JE.Soil.266_1492249 JE.Soil.266_1494498 JE.Soil.266_1598176 JE.Soil.266_1760527 JE.Soil.266_1764009 JE.Soil.266_1764095 JE.Soil.266_1882733 JE.Soil.266_1943054 JE.Soil.266_2031114 JE.Soil.266_2066150 JE.Soil.266_2101214 JE.Soil.266_2159508 JE.Soil.266_2200352 JE.Soil.266_2212168 JE.Soil.26_40041 JE.Soil.26_531086 JE.Soil.26_546404 JE.Soil.26_576514 JE.Soil.26_678551 JE.Soil.26_1183993 JE.Soil.26_1260789 JE.Soil.26_1271993 JE.Soil.26_1320761 JE.Soil.26_1320848 JE.Soil.26_1774929 JE.Soil.26_1839765 JE.Soil.26_1881562 JE.Soil.26_1964266 JE.Soil.26_1979296 JE.Soil.26_2016178 JE.Soil.26_2053356 JE.Soil.26_2056543 JE.Soil.270_5871 JE.Soil.270_198678 JE.Soil.270_237948 JE.Soil.270_241414 JE.Soil.270_326878 JE.Soil.270_416531 JE.Soil.270_477583 JE.Soil.270_493034 JE.Soil.270_495961 JE.Soil.270_515039 JE.Soil.270_547084 JE.Soil.270_627304 JE.Soil.270_753758 JE.Soil.270_841647 JE.Soil.270_864788 JE.Soil.270_884674 JE.Soil.270_958824 JE.Soil.270_1111919 JE.Soil.270_1112752 JE.Soil.270_1113216 JE.Soil.270_1167371 JE.Soil.270_1249587 JE.Soil.270_1285084 JE.Soil.270_1310524 JE.Soil.270_1502894 JE.Soil.270_1544879 JE.Soil.270_1561292 JE.Soil.270_1618657 JE.Soil.270_1652063 JE.Soil.270_1678533 JE.Soil.270_1702188 JE.Soil.270_1725426 JE.Soil.270_1828561 JE.Soil.274_138129 JE.Soil.274_270737 JE.Soil.274_271003 JE.Soil.274_349179 JE.Soil.274_864458 JE.Soil.274_1231378 JE.Soil.274_1514917 JE.Soil.274_1533975 JE.Soil.274_1695021 JE.Soil.274_1810980 JE.Soil.274_1829759 JE.Soil.274_1867237 JE.Soil.274_2208515 JE.Soil.274_2465250 JE.Soil.278_225753 JE.Soil.278_939462 JE.Soil.278_1213487 JE.Soil.278_1328966 JE.Soil.278_1373970 JE.Soil.278_2281247 JE.Soil.282_20905 JE.Soil.282_123641 JE.Soil.282_208017 JE.Soil.282_477799 JE.Soil.282_844150 JE.Soil.282_907004 JE.Soil.282_1098162 JE.Soil.282_1104931 JE.Soil.282_1222056 JE.Soil.282_1302563 JE.Soil.282_1521567 JE.Soil.282_1857776 JE.Soil.282_1975263 JE.Soil.286_2755 JE.Soil.286_177423 JE.Soil.286_213159 JE.Soil.286_225773 JE.Soil.286_273029 JE.Soil.286_409166 JE.Soil.286_475686 JE.Soil.286_533018 JE.Soil.286_664507 JE.Soil.286_867511 JE.Soil.286_974893 JE.Soil.286_1088519 JE.Soil.286_1262747 JE.Soil.286_1262784 JE.Soil.286_1324178 JE.Soil.286_1525944 JE.Soil.286_1883676 JE.Soil.286_1886731 JE.Soil.286_1954391 JE.Soil.286_2030612 JE.Soil.290_108713 JE.Soil.290_167318 JE.Soil.290_204990 JE.Soil.290_287022 JE.Soil.290_462946 JE.Soil.290_502186 JE.Soil.290_506505 JE.Soil.290_512205 JE.Soil.290_859555 JE.Soil.290_1218499 JE.Soil.290_1454822 JE.Soil.290_1524014 JE.Soil.290_1592844 JE.Soil.290_1657540 JE.Soil.290_1724756 JE.Soil.290_1749239 JE.Soil.290_2104163 JE.Soil.290_2285536 JE.Soil.290_2385439 JE.Soil.290_2506158 JE.Soil.290_2703398 JE.Soil.290_3087724 JE.Soil.290_3132802 JE.Soil.294_49130 JE.Soil.294_62707 JE.Soil.294_69229 JE.Soil.294_69885 JE.Soil.294_96786 JE.Soil.294_107589 JE.Soil.294_111387 JE.Soil.294_170340 JE.Soil.294_192731 JE.Soil.294_205909 JE.Soil.294_230615 JE.Soil.294_257992 JE.Soil.294_290553 JE.Soil.294_316448 JE.Soil.294_382317 JE.Soil.294_389631 JE.Soil.294_497301 JE.Soil.294_502253 JE.Soil.294_522586 JE.Soil.294_522661 JE.Soil.294_566024 JE.Soil.294_584037 JE.Soil.294_607074 JE.Soil.294_607077 JE.Soil.298_436343 JE.Soil.298_474852 JE.Soil.298_475388 JE.Soil.298_488580 JE.Soil.298_537668 JE.Soil.298_658196 JE.Soil.298_734669 JE.Soil.298_772285 JE.Soil.298_774162 JE.Soil.2_210431 JE.Soil.2_230354 JE.Soil.2_277168 JE.Soil.2_417755 JE.Soil.2_442520 JE.Soil.2_498777 JE.Soil.2_602058 JE.Soil.2_677927 JE.Soil.2_678455 JE.Soil.2_720680 JE.Soil.2_888419 JE.Soil.2_1021750 JE.Soil.2_1061322 JE.Soil.2_1109047 JE.Soil.2_1285495 JE.Soil.2_1294291 JE.Soil.2_1353888 JE.Soil.2_1356666 JE.Soil.2_1447727 JE.Soil.2_1545595 JE.Soil.2_1571317 JE.Soil.2_1577583 JE.Soil.2_1609835 JE.Soil.2_1614152 JE.Soil.2_1639430 JE.Soil.2_1698435 JE.Soil.2_1707584 JE.Soil.2_1730014 JE.Soil.2_1735505 JE.Soil.2_1900035 JE.Soil.2_2055994 JE.Soil.2_2146929 JE.Soil.2_2147140 JE.Soil.2_2161742 JE.Soil.302_157085 JE.Soil.302_157867 JE.Soil.302_265855 JE.Soil.302_269366 JE.Soil.302_278097 JE.Soil.302_408852 JE.Soil.302_429483 JE.Soil.302_607067 JE.Soil.302_643468 JE.Soil.30_19641 JE.Soil.30_207505 JE.Soil.30_326312 JE.Soil.30_373239 JE.Soil.30_399771 JE.Soil.30_482584 JE.Soil.30_521687 JE.Soil.30_633971 JE.Soil.30_908431 JE.Soil.30_1096938 JE.Soil.30_1141191 JE.Soil.30_1259345 JE.Soil.30_1261748 JE.Soil.30_1379553 JE.Soil.30_1460394 JE.Soil.30_1559463 JE.Soil.30_1751887 JE.Soil.30_1790201 JE.Soil.30_2455673 JE.Soil.30_2923887 JE.Soil.30_2941597 JE.Soil.310_71876 JE.Soil.310_140103 JE.Soil.310_253054 JE.Soil.310_619161 JE.Soil.310_803089 JE.Soil.310_803114 JE.Soil.310_921302 JE.Soil.310_1536721 JE.Soil.314_18238 JE.Soil.314_44586 JE.Soil.314_106385 JE.Soil.314_106816 JE.Soil.314_106856 JE.Soil.314_120636 JE.Soil.314_141650 JE.Soil.314_248862 JE.Soil.314_285226 JE.Soil.314_393101 JE.Soil.314_461939 JE.Soil.314_519636 JE.Soil.314_554005 JE.Soil.314_554039 JE.Soil.314_645625 JE.Soil.314_719080 JE.Soil.314_787223 JE.Soil.314_808440 JE.Soil.314_935319 JE.Soil.314_935343 JE.Soil.314_950744 JE.Soil.314_952158 JE.Soil.314_954282 JE.Soil.314_954542 JE.Soil.314_979972 JE.Soil.314_1011677 JE.Soil.314_1130337 JE.Soil.314_1180473 JE.Soil.314_1281355 JE.Soil.314_1337510 JE.Soil.314_1338408 JE.Soil.314_1447578 JE.Soil.318_49164 JE.Soil.318_347110 JE.Soil.318_512203 JE.Soil.318_512206 JE.Soil.318_743099 JE.Soil.318_765861 JE.Soil.318_929655 JE.Soil.318_1078832 JE.Soil.318_1155291 JE.Soil.318_1187314 JE.Soil.318_1261918 JE.Soil.318_1527801 JE.Soil.318_1588455 JE.Soil.318_1615257 JE.Soil.34_10709 JE.Soil.34_499512 JE.Soil.34_532502 JE.Soil.34_804532 JE.Soil.34_1022862 JE.Soil.34_1405935 JE.Soil.34_1657537 JE.Soil.34_1773047 JE.Soil.34_1792403 JE.Soil.34_1920617 JE.Soil.34_2030478 JE.Soil.34_2371282 JE.Soil.34_2402313 JE.Soil.34_2511674 JE.Soil.34_2517363 JE.Soil.34_3192535 JE.Soil.34_3353771 JE.Soil.34_3685325 JE.Soil.34_3876838 JE.Soil.34_3999332 JE.Soil.38_15478 JE.Soil.38_89767 JE.Soil.38_189894 JE.Soil.38_637751 JE.Soil.38_668950 JE.Soil.38_790647 JE.Soil.38_825763 JE.Soil.38_865141 JE.Soil.38_1134719 JE.Soil.38_1138298 JE.Soil.38_1231916 JE.Soil.38_1241501 JE.Soil.38_1337684 JE.Soil.38_1337787 JE.Soil.38_1429967 JE.Soil.38_1764128 JE.Soil.38_1802763 JE.Soil.38_1811279 JE.Soil.38_1905554 JE.Soil.38_1965345 JE.Soil.38_1979852 JE.Soil.38_2028951 JE.Soil.38_2100897 JE.Soil.38_2230596 JE.Soil.38_2269198 JE.Soil.38_2453799 JE.Soil.38_2474913 JE.Soil.38_2542110 JE.Soil.38_2636468 JE.Soil.38_2662916 JE.Soil.38_2752614 JE.Soil.38_2778085 JE.Soil.38_2807580 JE.Soil.38_2897759 JE.Soil.38_2945359 JE.Soil.38_2955594 JE.Soil.38_3038737 JE.Soil.42_359873 JE.Soil.42_509800 JE.Soil.42_532601 JE.Soil.42_596227 JE.Soil.42_714842 JE.Soil.42_1063985 JE.Soil.42_1331175 JE.Soil.42_1536024 JE.Soil.42_1539205 JE.Soil.42_1636976 JE.Soil.42_1778455 JE.Soil.42_1885567 JE.Soil.42_1977144 JE.Soil.42_2063453 JE.Soil.42_2085114 JE.Soil.42_2129081 JE.Soil.42_2273730 JE.Soil.42_2336118 JE.Soil.42_2413507 JE.Soil.42_2658639 JE.Soil.42_2670159 JE.Soil.42_2702497 JE.Soil.46_383449 JE.Soil.46_495077 JE.Soil.46_619005 JE.Soil.46_791575 JE.Soil.46_929509 JE.Soil.46_951418 JE.Soil.46_1215717 JE.Soil.46_1232508 JE.Soil.46_1554406 JE.Soil.46_1563168 JE.Soil.46_1611949 JE.Soil.46_2108404 JE.Soil.46_2279220 JE.Soil.46_2309067 JE.Soil.46_2390537 JE.Soil.46_2408639 JE.Soil.50_54636 JE.Soil.50_79290 JE.Soil.50_93466 JE.Soil.50_95592 JE.Soil.50_95819 JE.Soil.50_118241 JE.Soil.50_169123 JE.Soil.50_172552 JE.Soil.50_172759 JE.Soil.50_257832 JE.Soil.50_297046 JE.Soil.50_332816 JE.Soil.50_348176 JE.Soil.50_363027 JE.Soil.50_399241 JE.Soil.50_400685 JE.Soil.50_401591 JE.Soil.50_445575 JE.Soil.50_470225 JE.Soil.50_471435 JE.Soil.50_494597 JE.Soil.50_494723 JE.Soil.50_525283 JE.Soil.50_532574 JE.Soil.50_603565 JE.Soil.50_621006 JE.Soil.50_656406 JE.Soil.50_667202 JE.Soil.50_692535 JE.Soil.50_742236 JE.Soil.50_762548 JE.Soil.54_4046 JE.Soil.54_61576 JE.Soil.54_95201 JE.Soil.54_123868 JE.Soil.54_135545 JE.Soil.54_140069 JE.Soil.54_144154 JE.Soil.54_172826 JE.Soil.54_190437 JE.Soil.54_193266 JE.Soil.54_215001 JE.Soil.54_215094 JE.Soil.54_284607 JE.Soil.54_303072 JE.Soil.54_318932 JE.Soil.54_363448 JE.Soil.54_388963 JE.Soil.54_389045 JE.Soil.54_408387 JE.Soil.54_411524 JE.Soil.54_423525 JE.Soil.54_567679 JE.Soil.54_650676 JE.Soil.54_667365 JE.Soil.54_707420 JE.Soil.54_720630 JE.Soil.54_778336 JE.Soil.54_778412 JE.Soil.54_778575 JE.Soil.54_863118 JE.Soil.54_909126 JE.Soil.54_988641 JE.Soil.54_994692 JE.Soil.54_1049361 JE.Soil.54_1063854 JE.Soil.54_1067971 JE.Soil.54_1068078 JE.Soil.54_1089934 JE.Soil.54_1121700 JE.Soil.54_1152782 JE.Soil.54_1156931 JE.Soil.54_1160448 JE.Soil.54_1170741 JE.Soil.54_1178433 JE.Soil.54_1185631 JE.Soil.54_1218980 JE.Soil.54_1282227 JE.Soil.54_1287662 JE.Soil.54_1287984 JE.Soil.54_1289612 JE.Soil.54_1293674 JE.Soil.58_39303 JE.Soil.58_110631 JE.Soil.58_391485 JE.Soil.58_527687 JE.Soil.58_560590 JE.Soil.58_561516 JE.Soil.58_577559 JE.Soil.58_596739 JE.Soil.58_791276 JE.Soil.58_823730 JE.Soil.58_892465 JE.Soil.58_945813 JE.Soil.58_958624 JE.Soil.58_973910 JE.Soil.58_990169 JE.Soil.58_996736 JE.Soil.58_1013579 JE.Soil.58_1085434 JE.Soil.58_1085650 JE.Soil.58_1212402 JE.Soil.58_1398832 JE.Soil.58_1416953 JE.Soil.58_1483503 JE.Soil.62_16083 JE.Soil.62_113984 JE.Soil.62_122002 JE.Soil.62_128457 JE.Soil.62_142501 JE.Soil.62_148630 JE.Soil.62_261970 JE.Soil.62_277248 JE.Soil.62_305610 JE.Soil.62_341340 JE.Soil.62_342087 JE.Soil.62_370281 JE.Soil.62_389400 JE.Soil.62_454221 JE.Soil.62_496435 JE.Soil.62_508547 JE.Soil.62_517883 JE.Soil.62_587450 JE.Soil.62_633108 JE.Soil.62_635643 JE.Soil.62_645002 JE.Soil.62_680788 JE.Soil.62_711104 JE.Soil.62_724491 JE.Soil.62_959069 JE.Soil.62_966610 JE.Soil.62_986595 JE.Soil.62_997206 JE.Soil.62_1078589 JE.Soil.62_1205301 JE.Soil.62_1440814 JE.Soil.62_1457759 JE.Soil.62_1492945 JE.Soil.62_1574774 JE.Soil.62_1662314 JE.Soil.62_1671309 JE.Soil.62_1716387 JE.Soil.62_1723184 JE.Soil.62_1786020 JE.Soil.62_1831654 JE.Soil.62_1938314 JE.Soil.62_1943682 JE.Soil.62_1950328 JE.Soil.62_1982476 JE.Soil.62_2021675 JE.Soil.62_2136535 JE.Soil.62_2139874 JE.Soil.62_2438431 JE.Soil.62_2549022 JE.Soil.66_20469 JE.Soil.66_31470 JE.Soil.66_75475 JE.Soil.66_77397 JE.Soil.66_199076 JE.Soil.66_213331 JE.Soil.66_280085 JE.Soil.66_288774 JE.Soil.66_298765 JE.Soil.66_304071 JE.Soil.66_336450 JE.Soil.66_571374 JE.Soil.66_673072 JE.Soil.66_679841 JE.Soil.66_698430 JE.Soil.66_801456 JE.Soil.66_801520 JE.Soil.66_825529 JE.Soil.66_842422 JE.Soil.66_902268 JE.Soil.66_945347 JE.Soil.66_952845 JE.Soil.66_960630 JE.Soil.66_1113679 JE.Soil.66_1122124 JE.Soil.66_1202180 JE.Soil.66_1202321 JE.Soil.66_1244811 JE.Soil.66_1248837 JE.Soil.66_1358262 JE.Soil.66_1434313 JE.Soil.66_1494578 JE.Soil.66_1533185 JE.Soil.66_1536174 JE.Soil.66_1621068 JE.Soil.66_1651146 JE.Soil.66_1662608 JE.Soil.66_1663652 JE.Soil.66_1675499 JE.Soil.66_1686220 JE.Soil.66_1689242 JE.Soil.6_237358 JE.Soil.6_695896 JE.Soil.6_940979 JE.Soil.6_990718 JE.Soil.6_1615556 JE.Soil.6_1770948 JE.Soil.6_2087770 JE.Soil.6_2196623 JE.Soil.6_2401816 JE.Soil.6_2636911 JE.Soil.6_2785183 JE.Soil.6_2926908 JE.Soil.70_10815 JE.Soil.70_10958 JE.Soil.70_60438 JE.Soil.70_87701 JE.Soil.70_133342 JE.Soil.70_230028 JE.Soil.70_241462 JE.Soil.70_291048 JE.Soil.70_310027 JE.Soil.70_324011 JE.Soil.70_416612 JE.Soil.70_585012 JE.Soil.70_708425 JE.Soil.70_713794 JE.Soil.70_776139 JE.Soil.70_866710 JE.Soil.70_888358 JE.Soil.70_973409 JE.Soil.70_1116675 JE.Soil.70_1134170 JE.Soil.70_1157789 JE.Soil.70_1182748 JE.Soil.70_1257530 JE.Soil.70_1292591 JE.Soil.70_1337568 JE.Soil.70_1344770 JE.Soil.70_1381259 JE.Soil.70_1409702 JE.Soil.70_1432416 JE.Soil.70_1440953 JE.Soil.70_1466444 JE.Soil.70_1499889 JE.Soil.70_1545716 JE.Soil.70_1620692 JE.Soil.70_1662765 JE.Soil.70_1708777 JE.Soil.70_1722441 JE.Soil.70_1727001 JE.Soil.70_1734341 JE.Soil.70_1890379 JE.Soil.70_1905681 JE.Soil.70_1915681 JE.Soil.70_1921902 JE.Soil.74_32326 JE.Soil.74_75282 JE.Soil.74_91870 JE.Soil.74_100414 JE.Soil.74_124090 JE.Soil.74_168909 JE.Soil.74_170376 JE.Soil.74_193497 JE.Soil.74_213402 JE.Soil.74_298171 JE.Soil.74_299186 JE.Soil.74_354921 JE.Soil.74_366445 JE.Soil.74_377703 JE.Soil.74_416135 JE.Soil.74_421669 JE.Soil.74_422850 JE.Soil.74_442879 JE.Soil.74_531411 JE.Soil.74_554930 JE.Soil.74_610223 JE.Soil.74_660765 JE.Soil.74_667808 JE.Soil.74_679020 JE.Soil.74_681551 JE.Soil.74_689727 JE.Soil.74_691564 JE.Soil.74_697697 JE.Soil.74_754337 JE.Soil.74_757681 JE.Soil.74_799735 JE.Soil.74_844398 JE.Soil.74_860770 JE.Soil.78_38072 JE.Soil.78_51553 JE.Soil.78_51708 JE.Soil.78_82111 JE.Soil.78_102208 JE.Soil.78_184421 JE.Soil.78_298555 JE.Soil.78_321025 JE.Soil.78_392588 JE.Soil.78_393446 JE.Soil.78_518882 JE.Soil.78_527170 JE.Soil.78_539944 JE.Soil.78_628288 JE.Soil.78_637874 JE.Soil.78_697778 JE.Soil.78_702840 JE.Soil.78_721153 JE.Soil.78_752960 JE.Soil.78_770146 JE.Soil.78_826350 JE.Soil.78_966723 JE.Soil.78_1046430 JE.Soil.78_1120434 JE.Soil.78_1125474 JE.Soil.78_1149426 JE.Soil.78_1184313 JE.Soil.78_1187377 JE.Soil.78_1211906 JE.Soil.78_1255579 JE.Soil.78_1379367 JE.Soil.78_1390753 JE.Soil.78_1446945 JE.Soil.78_1466980 JE.Soil.78_1471981 JE.Soil.78_1472385 JE.Soil.78_1472622 JE.Soil.82_104589 JE.Soil.82_118805 JE.Soil.82_195881 JE.Soil.82_219442 JE.Soil.82_219539 JE.Soil.82_230419 JE.Soil.82_263498 JE.Soil.82_271406 JE.Soil.82_358144 JE.Soil.82_413406 JE.Soil.82_434974 JE.Soil.82_562515 JE.Soil.82_562732 JE.Soil.82_672023 JE.Soil.82_679699 JE.Soil.82_697785 JE.Soil.82_707785 JE.Soil.82_765953 JE.Soil.82_826583 JE.Soil.82_845132 JE.Soil.82_854698 JE.Soil.82_870309 JE.Soil.82_877564 JE.Soil.82_959024 JE.Soil.82_1013974 JE.Soil.82_1020415 JE.Soil.82_1027892 JE.Soil.82_1041173 JE.Soil.82_1150030 JE.Soil.82_1154771 JE.Soil.82_1164503 JE.Soil.82_1255160 JE.Soil.82_1291540 JE.Soil.82_1311984 JE.Soil.82_1360480 JE.Soil.82_1428308 JE.Soil.82_1443723 JE.Soil.82_1528766 JE.Soil.82_1536258 JE.Soil.86_24686 JE.Soil.86_25898 JE.Soil.86_174259 JE.Soil.86_253690 JE.Soil.86_253792 JE.Soil.86_272567 JE.Soil.86_335995 JE.Soil.86_409587 JE.Soil.86_409871 JE.Soil.86_414649 JE.Soil.86_429256 JE.Soil.86_437771 JE.Soil.86_465929 JE.Soil.86_502069 JE.Soil.86_502225 JE.Soil.86_557026 JE.Soil.86_573552 JE.Soil.86_621140 JE.Soil.86_727713 JE.Soil.86_786628 JE.Soil.86_786645 JE.Soil.86_791645 JE.Soil.86_861306 JE.Soil.86_932455 JE.Soil.86_1027704 JE.Soil.86_1035111 JE.Soil.86_1035361 JE.Soil.86_1264800 JE.Soil.86_1329098 JE.Soil.86_1494416 JE.Soil.86_1494454 JE.Soil.86_1501366 JE.Soil.86_1515441 JE.Soil.86_1528670 JE.Soil.86_1691217 JE.Soil.86_1740600 JE.Soil.86_1796612 JE.Soil.86_1921520 JE.Soil.86_1944550 JE.Soil.86_1949526 JE.Soil.86_1950884 JE.Soil.86_2092760 JE.Soil.86_2313808 JE.Soil.86_2329659 JE.Soil.86_2417216 JE.Soil.86_2418688 JE.Soil.86_2526857 JE.Soil.86_2556396 JE.Soil.86_2620738 JE.Soil.98_148124 JE.Soil.98_673993 JE.Soil.98_769931 JE.Soil.98_888443 JE.Soil.98_955859 JE.Soil.98_1012419 JE.Lundberg.100_153900 JE.Lundberg.100_182864 JE.Lundberg.100_225827 JE.Lundberg.100_374515 JE.Lundberg.100_391138 JE.Lundberg.100_427915 JE.Lundberg.100_454913 JE.Lundberg.100_587739 JE.Lundberg.100_612208 JE.Lundberg.100_666075 JE.Lundberg.100_721520 JE.Lundberg.100_739906 JE.Lundberg.100_818047 JE.Lundberg.100_856252 JE.Lundberg.100_937710 JE.Lundberg.100_961688 JE.Lundberg.100_1020052 JE.Lundberg.100_1132055 JE.Lundberg.100_1320181 JE.Lundberg.100_1355789 JE.Lundberg.103_669580 JE.Lundberg.103_1362216 JE.Lundberg.103_1645841 JE.Lundberg.106_6164 JE.Lundberg.106_37789 JE.Lundberg.106_52324 JE.Lundberg.106_131215 JE.Lundberg.106_217298 JE.Lundberg.106_249240 JE.Lundberg.106_252125 JE.Lundberg.106_330116 JE.Lundberg.106_372613 JE.Lundberg.106_467814 JE.Lundberg.106_477484 JE.Lundberg.106_516189 JE.Lundberg.106_629981 JE.Lundberg.106_663114 JE.Lundberg.106_679275 JE.Lundberg.106_745157 JE.Lundberg.106_825486 JE.Lundberg.106_827504 JE.Lundberg.106_950997 JE.Lundberg.106_966203 JE.Lundberg.106_1213184 JE.Lundberg.106_1300306 JE.Lundberg.106_1331141 JE.Lundberg.106_1331259 JE.Lundberg.109_133174 JE.Lundberg.109_199188 JE.Lundberg.109_210025 JE.Lundberg.109_216829 JE.Lundberg.109_219567 JE.Lundberg.109_264478 JE.Lundberg.109_302026 JE.Lundberg.109_382463 JE.Lundberg.109_656955 JE.Lundberg.109_794762 JE.Lundberg.109_919714 JE.Lundberg.109_989860 JE.Lundberg.109_1081894 JE.Lundberg.109_1274347 JE.Lundberg.109_1279700 JE.Lundberg.109_1334030 JE.Lundberg.109_1361115 JE.Lundberg.109_1593125 JE.Lundberg.10_101692 JE.Lundberg.10_108328 JE.Lundberg.10_113916 JE.Lundberg.10_195678 JE.Lundberg.10_351149 JE.Lundberg.10_406802 JE.Lundberg.10_406953 JE.Lundberg.10_423395 JE.Lundberg.10_459039 JE.Lundberg.10_464343 JE.Lundberg.10_525854 JE.Lundberg.10_525886 JE.Lundberg.10_699289 JE.Lundberg.10_776291 JE.Lundberg.10_811323 JE.Lundberg.10_813868 JE.Lundberg.10_851879 JE.Lundberg.10_934627 JE.Lundberg.10_1116047 JE.Lundberg.112_32501 JE.Lundberg.112_47433 JE.Lundberg.112_55772 JE.Lundberg.112_84321 JE.Lundberg.112_96790 JE.Lundberg.112_580940 JE.Lundberg.112_676031 JE.Lundberg.112_682003 JE.Lundberg.112_740793 JE.Lundberg.112_962340 JE.Lundberg.112_973537 JE.Lundberg.112_1097853 JE.Lundberg.112_1492723 JE.Lundberg.115_34206 JE.Lundberg.115_292143 JE.Lundberg.115_425775 JE.Lundberg.115_461046 JE.Lundberg.115_982118 JE.Lundberg.115_1114400 JE.Lundberg.115_1129447 JE.Lundberg.118_27495 JE.Lundberg.118_268413 JE.Lundberg.118_268528 JE.Lundberg.118_413784 JE.Lundberg.118_437761 JE.Lundberg.118_572439 JE.Lundberg.118_720968 JE.Lundberg.118_964253 JE.Lundberg.118_1431792 JE.Lundberg.121_33084 JE.Lundberg.121_76477 JE.Lundberg.121_101350 JE.Lundberg.121_114911 JE.Lundberg.121_171694 JE.Lundberg.121_264002 JE.Lundberg.121_314112 JE.Lundberg.121_358015 JE.Lundberg.121_415662 JE.Lundberg.121_437517 JE.Lundberg.121_570204 JE.Lundberg.121_585132 JE.Lundberg.121_666800 JE.Lundberg.121_828300 JE.Lundberg.121_850009 JE.Lundberg.121_880343 JE.Lundberg.121_885703 JE.Lundberg.121_934399 JE.Lundberg.121_939168 JE.Lundberg.121_985864 JE.Lundberg.121_990038 JE.Lundberg.121_990149 JE.Lundberg.121_1003725 JE.Lundberg.121_1076771 JE.Lundberg.121_1103242 JE.Lundberg.121_1103499 JE.Lundberg.121_1132553 JE.Lundberg.121_1243945 JE.Lundberg.121_1351457 JE.Lundberg.121_1380252 JE.Lundberg.121_1390615 JE.Lundberg.121_1406387 JE.Lundberg.121_1409925 JE.Lundberg.121_1421686 JE.Lundberg.121_1505197 JE.Lundberg.124_4141 JE.Lundberg.124_61600 JE.Lundberg.124_68262 JE.Lundberg.124_103078 JE.Lundberg.124_141417 JE.Lundberg.124_141433 JE.Lundberg.124_273617 JE.Lundberg.124_306338 JE.Lundberg.124_317990 JE.Lundberg.124_330302 JE.Lundberg.124_417686 JE.Lundberg.124_426494 JE.Lundberg.124_428200 JE.Lundberg.124_452611 JE.Lundberg.124_489378 JE.Lundberg.124_489451 JE.Lundberg.124_494899 JE.Lundberg.124_508672 JE.Lundberg.124_533192 JE.Lundberg.124_534630 JE.Lundberg.124_538990 JE.Lundberg.124_617085 JE.Lundberg.124_743360 JE.Lundberg.124_753213 JE.Lundberg.124_805655 JE.Lundberg.124_830679 JE.Lundberg.124_901373 JE.Lundberg.127_53798 JE.Lundberg.127_121824 JE.Lundberg.127_157775 JE.Lundberg.127_223703 JE.Lundberg.127_325081 JE.Lundberg.127_453961 JE.Lundberg.127_485724 JE.Lundberg.127_489777 JE.Lundberg.127_527925 JE.Lundberg.127_636952 JE.Lundberg.127_650051 JE.Lundberg.127_691169 JE.Lundberg.127_774110 JE.Lundberg.127_782365 JE.Lundberg.127_934784 JE.Lundberg.127_980837 JE.Lundberg.127_1107904 JE.Lundberg.127_1125926 JE.Lundberg.127_1242446 JE.Lundberg.127_1246994 JE.Lundberg.127_1300615 JE.Lundberg.130_30179 JE.Lundberg.130_188155 JE.Lundberg.130_192197 JE.Lundberg.130_254556 JE.Lundberg.130_259437 JE.Lundberg.130_261592 JE.Lundberg.130_319269 JE.Lundberg.130_365443 JE.Lundberg.130_369334 JE.Lundberg.130_374393 JE.Lundberg.130_378358 JE.Lundberg.130_382556 JE.Lundberg.130_393909 JE.Lundberg.130_402385 JE.Lundberg.130_465820 JE.Lundberg.130_639799 JE.Lundberg.130_660616 JE.Lundberg.130_662782 JE.Lundberg.130_681057 JE.Lundberg.130_724344 JE.Lundberg.130_728205 JE.Lundberg.130_845508 JE.Lundberg.130_908951 JE.Lundberg.130_911938 JE.Lundberg.130_965745 JE.Lundberg.130_1015452 JE.Lundberg.130_1018899 JE.Lundberg.130_1065905 JE.Lundberg.130_1153770 JE.Lundberg.133_15094 JE.Lundberg.133_16450 JE.Lundberg.133_20640 JE.Lundberg.133_77002 JE.Lundberg.133_123341 JE.Lundberg.133_217096 JE.Lundberg.133_254432 JE.Lundberg.133_254854 JE.Lundberg.133_262748 JE.Lundberg.133_298895 JE.Lundberg.133_318579 JE.Lundberg.133_320841 JE.Lundberg.133_351614 JE.Lundberg.133_406714 JE.Lundberg.133_407783 JE.Lundberg.133_408363 JE.Lundberg.133_408442 JE.Lundberg.133_427432 JE.Lundberg.133_455466 JE.Lundberg.133_500576 JE.Lundberg.133_560903 JE.Lundberg.133_624888 JE.Lundberg.133_626953 JE.Lundberg.133_710532 JE.Lundberg.133_778091 JE.Lundberg.133_853773 JE.Lundberg.133_870007 JE.Lundberg.133_941279 JE.Lundberg.133_942533 JE.Lundberg.133_991196 JE.Lundberg.133_995340 JE.Lundberg.133_1007341 JE.Lundberg.133_1061599 JE.Lundberg.133_1118255 JE.Lundberg.136_40755 JE.Lundberg.136_75400 JE.Lundberg.136_163897 JE.Lundberg.136_209616 JE.Lundberg.136_273978 JE.Lundberg.136_277008 JE.Lundberg.136_314342 JE.Lundberg.136_314416 JE.Lundberg.136_379925 JE.Lundberg.136_384660 JE.Lundberg.136_395457 JE.Lundberg.136_400828 JE.Lundberg.136_408768 JE.Lundberg.136_420057 JE.Lundberg.136_436351 JE.Lundberg.136_448308 JE.Lundberg.136_474807 JE.Lundberg.136_504113 JE.Lundberg.136_539263 JE.Lundberg.136_557067 JE.Lundberg.136_575995 JE.Lundberg.136_723720 JE.Lundberg.136_775955 JE.Lundberg.136_988396 JE.Lundberg.136_998416 JE.Lundberg.136_998604 JE.Lundberg.136_1051334 JE.Lundberg.136_1063396 JE.Lundberg.139_81292 JE.Lundberg.139_118271 JE.Lundberg.139_139958 JE.Lundberg.139_183202 JE.Lundberg.139_199048 JE.Lundberg.139_206765 JE.Lundberg.139_216682 JE.Lundberg.139_250618 JE.Lundberg.139_314016 JE.Lundberg.139_337405 JE.Lundberg.139_359042 JE.Lundberg.139_371114 JE.Lundberg.139_414539 JE.Lundberg.139_443914 JE.Lundberg.139_459457 JE.Lundberg.139_467388 JE.Lundberg.139_511699 JE.Lundberg.139_528152 JE.Lundberg.139_538047 JE.Lundberg.139_556696 JE.Lundberg.139_568251 JE.Lundberg.139_573480 JE.Lundberg.139_612136 JE.Lundberg.139_629704 JE.Lundberg.139_751569 JE.Lundberg.139_758282 JE.Lundberg.139_780819 JE.Lundberg.139_912261 JE.Lundberg.139_936527 JE.Lundberg.139_987811 JE.Lundberg.139_1023238 JE.Lundberg.139_1039763 JE.Lundberg.139_1040256 JE.Lundberg.139_1047512 JE.Lundberg.139_1051747 JE.Lundberg.139_1075295 JE.Lundberg.139_1080959 JE.Lundberg.139_1117376 JE.Lundberg.139_1175905 JE.Lundberg.139_1235732 JE.Lundberg.139_1251752 JE.Lundberg.139_1291000 JE.Lundberg.13_166345 JE.Lundberg.13_562541 JE.Lundberg.13_848382 JE.Lundberg.13_874756 JE.Lundberg.13_1069755 JE.Lundberg.13_1582627 JE.Lundberg.13_1792995 JE.Lundberg.13_1834030 JE.Lundberg.13_2104237 JE.Lundberg.13_2125845 JE.Lundberg.13_2151155 JE.Lundberg.13_2504460 JE.Lundberg.13_2506981 JE.Lundberg.13_2585382 JE.Lundberg.13_2626781 JE.Lundberg.13_2721705 JE.Lundberg.13_2963233 JE.Lundberg.13_3014344 JE.Lundberg.13_3243497 JE.Lundberg.13_3528096 JE.Lundberg.13_3678690 JE.Lundberg.13_3690997 JE.Lundberg.13_3711092 JE.Lundberg.13_3975438 JE.Lundberg.13_4455945 JE.Lundberg.13_4513009 JE.Lundberg.13_4554539 JE.Lundberg.13_5261664 JE.Lundberg.13_5261688 JE.Lundberg.142_89942 JE.Lundberg.142_99253 JE.Lundberg.142_100685 JE.Lundberg.142_151735 JE.Lundberg.142_241196 JE.Lundberg.142_288402 JE.Lundberg.142_330544 JE.Lundberg.142_346487 JE.Lundberg.142_431477 JE.Lundberg.142_432139 JE.Lundberg.142_506585 JE.Lundberg.142_515032 JE.Lundberg.142_536225 JE.Lundberg.142_556146 JE.Lundberg.142_565239 JE.Lundberg.142_574407 JE.Lundberg.142_620079 JE.Lundberg.142_623075 JE.Lundberg.142_645943 JE.Lundberg.142_734057 JE.Lundberg.142_772610 JE.Lundberg.142_787760 JE.Lundberg.142_822817 JE.Lundberg.142_842057 JE.Lundberg.142_875399 JE.Lundberg.142_948415 JE.Lundberg.142_951815 JE.Lundberg.142_982957 JE.Lundberg.142_1050927 JE.Lundberg.145_47840 JE.Lundberg.145_104940 JE.Lundberg.145_203099 JE.Lundberg.145_268888 JE.Lundberg.145_300066 JE.Lundberg.145_314958 JE.Lundberg.145_399279 JE.Lundberg.145_499480 JE.Lundberg.145_530183 JE.Lundberg.145_568683 JE.Lundberg.145_568865 JE.Lundberg.145_675563 JE.Lundberg.145_687567 JE.Lundberg.145_764652 JE.Lundberg.145_828110 JE.Lundberg.145_1044067 JE.Lundberg.145_1130358 JE.Lundberg.145_1198020 JE.Lundberg.145_1372219 JE.Lundberg.145_1432785 JE.Lundberg.145_1434123 JE.Lundberg.145_1449454 JE.Lundberg.145_1480252 JE.Lundberg.145_1490674 JE.Lundberg.145_1504951 JE.Lundberg.145_1505221 JE.Lundberg.145_1571955 JE.Lundberg.145_1572150 JE.Lundberg.145_1608488 JE.Lundberg.145_1721153 JE.Lundberg.148_7281 JE.Lundberg.148_51785 JE.Lundberg.148_69454 JE.Lundberg.148_125188 JE.Lundberg.148_203348 JE.Lundberg.148_221499 JE.Lundberg.148_279991 JE.Lundberg.148_290032 JE.Lundberg.148_322398 JE.Lundberg.148_384592 JE.Lundberg.148_443191 JE.Lundberg.148_491403 JE.Lundberg.148_523391 JE.Lundberg.148_535358 JE.Lundberg.148_574447 JE.Lundberg.148_695897 JE.Lundberg.148_706102 JE.Lundberg.148_729023 JE.Lundberg.148_747481 JE.Lundberg.148_806682 JE.Lundberg.148_820457 JE.Lundberg.148_929137 JE.Lundberg.148_937287 JE.Lundberg.148_937349 JE.Lundberg.148_951699 JE.Lundberg.148_961015 JE.Lundberg.148_987533 JE.Lundberg.148_1019042 JE.Lundberg.148_1080260 JE.Lundberg.148_1080471 JE.Lundberg.148_1091288 JE.Lundberg.148_1121434 JE.Lundberg.151_136678 JE.Lundberg.151_200447 JE.Lundberg.151_223526 JE.Lundberg.151_243928 JE.Lundberg.151_420453 JE.Lundberg.151_425902 JE.Lundberg.151_498267 JE.Lundberg.151_563662 JE.Lundberg.151_621479 JE.Lundberg.151_719568 JE.Lundberg.151_724439 JE.Lundberg.151_834663 JE.Lundberg.151_840620 JE.Lundberg.151_878175 JE.Lundberg.151_969380 JE.Lundberg.151_995574 JE.Lundberg.151_1072985 JE.Lundberg.151_1090573 JE.Lundberg.151_1090710 JE.Lundberg.151_1297910 JE.Lundberg.151_1369336 JE.Lundberg.151_1450440 JE.Lundberg.151_1520385 JE.Lundberg.151_1565627 JE.Lundberg.151_1591661 JE.Lundberg.151_1591731 JE.Lundberg.151_1607481 JE.Lundberg.154_61850 JE.Lundberg.154_61860 JE.Lundberg.154_122879 JE.Lundberg.154_123774 JE.Lundberg.154_146206 JE.Lundberg.154_146365 JE.Lundberg.154_203339 JE.Lundberg.154_233324 JE.Lundberg.154_255522 JE.Lundberg.154_321422 JE.Lundberg.154_380238 JE.Lundberg.154_454807 JE.Lundberg.154_500926 JE.Lundberg.154_519906 JE.Lundberg.154_778165 JE.Lundberg.154_889840 JE.Lundberg.154_894305 JE.Lundberg.154_953923 JE.Lundberg.154_953961 JE.Lundberg.154_985529 JE.Lundberg.154_1151484 JE.Lundberg.154_1163190 JE.Lundberg.154_1216221 JE.Lundberg.154_1245250 JE.Lundberg.154_1275568 JE.Lundberg.154_1311225 JE.Lundberg.157_1450 JE.Lundberg.157_24244 JE.Lundberg.157_29585 JE.Lundberg.157_48659 JE.Lundberg.157_65874 JE.Lundberg.157_66022 JE.Lundberg.157_66358 JE.Lundberg.157_68949 JE.Lundberg.157_102735 JE.Lundberg.157_111954 JE.Lundberg.157_178538 JE.Lundberg.157_246294 JE.Lundberg.157_259430 JE.Lundberg.157_269043 JE.Lundberg.157_304968 JE.Lundberg.157_341901 JE.Lundberg.157_355285 JE.Lundberg.157_365495 JE.Lundberg.157_375742 JE.Lundberg.157_388002 JE.Lundberg.157_439846 JE.Lundberg.157_482697 JE.Lundberg.157_498552 JE.Lundberg.157_498559 JE.Lundberg.157_581634 JE.Lundberg.157_624505 JE.Lundberg.157_628517 JE.Lundberg.157_658600 JE.Lundberg.157_682107 JE.Lundberg.157_686839 JE.Lundberg.157_700663 JE.Lundberg.157_703532 JE.Lundberg.157_755734 JE.Lundberg.157_755927 JE.Lundberg.157_787572 JE.Lundberg.157_787778 JE.Lundberg.157_823586 JE.Lundberg.157_824823 JE.Lundberg.157_852871 JE.Lundberg.157_853122 JE.Lundberg.157_907962 JE.Lundberg.157_951187 JE.Lundberg.157_971922 JE.Lundberg.157_992865 JE.Lundberg.157_1041367 JE.Lundberg.157_1060944 JE.Lundberg.157_1093907 JE.Lundberg.157_1105134 JE.Lundberg.157_1126497 JE.Lundberg.157_1175795 JE.Lundberg.157_1180881 JE.Lundberg.157_1204376 JE.Lundberg.157_1224498 JE.Lundberg.157_1224557 JE.Lundberg.157_1228709 JE.Lundberg.157_1228975 JE.Lundberg.157_1230710 JE.Lundberg.157_1232044 JE.Lundberg.157_1281978 JE.Lundberg.157_1293798 JE.Lundberg.160_42992 JE.Lundberg.160_45712 JE.Lundberg.160_79658 JE.Lundberg.160_109768 JE.Lundberg.160_175982 JE.Lundberg.160_205255 JE.Lundberg.160_205561 JE.Lundberg.160_205852 JE.Lundberg.160_205881 JE.Lundberg.160_229733 JE.Lundberg.160_267590 JE.Lundberg.160_302997 JE.Lundberg.160_374361 JE.Lundberg.160_388410 JE.Lundberg.160_388659 JE.Lundberg.160_402806 JE.Lundberg.160_416914 JE.Lundberg.160_449778 JE.Lundberg.160_470408 JE.Lundberg.160_478079 JE.Lundberg.160_502126 JE.Lundberg.160_505957 JE.Lundberg.160_511896 JE.Lundberg.160_512233 JE.Lundberg.160_513487 JE.Lundberg.160_590271 JE.Lundberg.160_595563 JE.Lundberg.160_649386 JE.Lundberg.160_651721 JE.Lundberg.160_695537 JE.Lundberg.160_707863 JE.Lundberg.160_707989 JE.Lundberg.160_708016 JE.Lundberg.160_725001 JE.Lundberg.160_727458 JE.Lundberg.160_821772 JE.Lundberg.160_905992 JE.Lundberg.160_909869 JE.Lundberg.160_912205 JE.Lundberg.160_926869 JE.Lundberg.160_972431 JE.Lundberg.160_1002540 JE.Lundberg.160_1002825 JE.Lundberg.160_1010468 JE.Lundberg.160_1011241 JE.Lundberg.160_1057897 JE.Lundberg.160_1058037 JE.Lundberg.160_1082889 JE.Lundberg.160_1122142 JE.Lundberg.160_1157162 JE.Lundberg.160_1167213 JE.Lundberg.160_1184135 JE.Lundberg.160_1199176 JE.Lundberg.163_57719 JE.Lundberg.163_58266 JE.Lundberg.163_58461 JE.Lundberg.163_137108 JE.Lundberg.163_157414 JE.Lundberg.163_170756 JE.Lundberg.163_244346 JE.Lundberg.163_259609 JE.Lundberg.163_300051 JE.Lundberg.163_300448 JE.Lundberg.163_316152 JE.Lundberg.163_377858 JE.Lundberg.163_381741 JE.Lundberg.163_381827 JE.Lundberg.163_465625 JE.Lundberg.163_465693 JE.Lundberg.163_652602 JE.Lundberg.163_664443 JE.Lundberg.163_687046 JE.Lundberg.163_700453 JE.Lundberg.163_714516 JE.Lundberg.163_731797 JE.Lundberg.163_774210 JE.Lundberg.163_778271 JE.Lundberg.163_778349 JE.Lundberg.163_872275 JE.Lundberg.163_904133 JE.Lundberg.163_980421 JE.Lundberg.166_10239 JE.Lundberg.166_127376 JE.Lundberg.166_191438 JE.Lundberg.166_191705 JE.Lundberg.166_219092 JE.Lundberg.166_226086 JE.Lundberg.166_252039 JE.Lundberg.166_355033 JE.Lundberg.166_357668 JE.Lundberg.166_359047 JE.Lundberg.166_359078 JE.Lundberg.166_363480 JE.Lundberg.166_415858 JE.Lundberg.166_422054 JE.Lundberg.166_462419 JE.Lundberg.166_501416 JE.Lundberg.166_550544 JE.Lundberg.166_565592 JE.Lundberg.166_565677 JE.Lundberg.166_706822 JE.Lundberg.166_710787 JE.Lundberg.166_727663 JE.Lundberg.166_765581 JE.Lundberg.166_855965 JE.Lundberg.166_898247 JE.Lundberg.166_938609 JE.Lundberg.166_938842 JE.Lundberg.166_972017 JE.Lundberg.166_987188 JE.Lundberg.166_997321 JE.Lundberg.166_999460 JE.Lundberg.166_1003134 JE.Lundberg.166_1110464 JE.Lundberg.166_1112052 JE.Lundberg.166_1303006 JE.Lundberg.166_1308006 JE.Lundberg.166_1467495 JE.Lundberg.169_17509 JE.Lundberg.169_17612 JE.Lundberg.169_57590 JE.Lundberg.169_240275 JE.Lundberg.169_251218 JE.Lundberg.169_316912 JE.Lundberg.169_460562 JE.Lundberg.169_475904 JE.Lundberg.169_487618 JE.Lundberg.169_578857 JE.Lundberg.169_605541 JE.Lundberg.169_657090 JE.Lundberg.169_679722 JE.Lundberg.169_704825 JE.Lundberg.169_766110 JE.Lundberg.169_804114 JE.Lundberg.169_850119 JE.Lundberg.169_901908 JE.Lundberg.169_922381 JE.Lundberg.169_1028900 JE.Lundberg.169_1043380 JE.Lundberg.169_1043469 JE.Lundberg.169_1223171 JE.Lundberg.169_1265643 JE.Lundberg.169_1283217 JE.Lundberg.169_1368642 JE.Lundberg.169_1386870 JE.Lundberg.169_1396370 JE.Lundberg.169_1488716 JE.Lundberg.169_1493868 JE.Lundberg.169_1539638 JE.Lundberg.169_1555856 JE.Lundberg.169_1556110 JE.Lundberg.169_1637749 JE.Lundberg.169_1647289 JE.Lundberg.169_1647460 JE.Lundberg.169_1655302 JE.Lundberg.169_1655565 JE.Lundberg.169_1696207 JE.Lundberg.169_1745742 JE.Lundberg.16_48526 JE.Lundberg.16_53644 JE.Lundberg.16_59061 JE.Lundberg.16_99895 JE.Lundberg.16_158674 JE.Lundberg.16_177985 JE.Lundberg.16_258746 JE.Lundberg.16_277456 JE.Lundberg.16_277628 JE.Lundberg.16_352106 JE.Lundberg.16_362543 JE.Lundberg.16_363688 JE.Lundberg.16_459833 JE.Lundberg.16_467879 JE.Lundberg.16_500625 JE.Lundberg.16_531125 JE.Lundberg.16_639942 JE.Lundberg.16_691698 JE.Lundberg.16_696263 JE.Lundberg.16_698437 JE.Lundberg.16_704411 JE.Lundberg.16_755723 JE.Lundberg.16_783379 JE.Lundberg.16_799688 JE.Lundberg.16_814526 JE.Lundberg.16_836332 JE.Lundberg.16_884646 JE.Lundberg.16_961373 JE.Lundberg.16_969835 JE.Lundberg.16_1006652 JE.Lundberg.16_1006848 JE.Lundberg.16_1095084 JE.Lundberg.16_1116193 JE.Lundberg.16_1139669 JE.Lundberg.16_1195466 JE.Lundberg.172_15908 JE.Lundberg.172_33341 JE.Lundberg.172_83947 JE.Lundberg.172_148669 JE.Lundberg.172_320396 JE.Lundberg.172_358005 JE.Lundberg.172_358173 JE.Lundberg.172_412185 JE.Lundberg.172_422706 JE.Lundberg.172_436789 JE.Lundberg.172_546701 JE.Lundberg.172_547884 JE.Lundberg.172_549824 JE.Lundberg.172_560474 JE.Lundberg.172_564480 JE.Lundberg.172_571629 JE.Lundberg.172_577625 JE.Lundberg.172_641330 JE.Lundberg.172_654056 JE.Lundberg.172_770852 JE.Lundberg.172_790538 JE.Lundberg.172_812433 JE.Lundberg.172_828286 JE.Lundberg.172_828686 JE.Lundberg.172_848414 JE.Lundberg.172_856476 JE.Lundberg.172_864045 JE.Lundberg.172_888999 JE.Lundberg.172_890399 JE.Lundberg.172_949371 JE.Lundberg.172_962626 JE.Lundberg.172_1022357 JE.Lundberg.172_1101716 JE.Lundberg.172_1123254 JE.Lundberg.172_1155793 JE.Lundberg.172_1240906 JE.Lundberg.172_1286800 JE.Lundberg.172_1313701 JE.Lundberg.172_1321533 JE.Lundberg.172_1328805 JE.Lundberg.172_1338728 JE.Lundberg.172_1423300 JE.Lundberg.172_1423448 JE.Lundberg.172_1477884 JE.Lundberg.172_1495447 JE.Lundberg.175_31153 JE.Lundberg.175_51969 JE.Lundberg.175_51998 JE.Lundberg.175_121490 JE.Lundberg.175_167925 JE.Lundberg.175_189526 JE.Lundberg.175_190409 JE.Lundberg.175_362491 JE.Lundberg.175_385532 JE.Lundberg.175_437388 JE.Lundberg.175_524760 JE.Lundberg.175_541208 JE.Lundberg.175_564608 JE.Lundberg.175_637261 JE.Lundberg.175_687952 JE.Lundberg.175_698220 JE.Lundberg.175_704612 JE.Lundberg.175_767895 JE.Lundberg.175_790407 JE.Lundberg.175_803376 JE.Lundberg.175_804840 JE.Lundberg.175_805110 JE.Lundberg.175_810601 JE.Lundberg.175_821097 JE.Lundberg.175_826879 JE.Lundberg.175_893051 JE.Lundberg.175_940444 JE.Lundberg.175_1025862 JE.Lundberg.175_1032403 JE.Lundberg.175_1046587 JE.Lundberg.175_1067528 JE.Lundberg.175_1098238 JE.Lundberg.175_1102909 JE.Lundberg.175_1205878 JE.Lundberg.175_1206150 JE.Lundberg.175_1207203 JE.Lundberg.175_1258858 JE.Lundberg.175_1299464 JE.Lundberg.175_1302128 JE.Lundberg.178_13206 JE.Lundberg.178_42491 JE.Lundberg.178_44709 JE.Lundberg.178_52395 JE.Lundberg.178_62387 JE.Lundberg.178_76691 JE.Lundberg.178_100711 JE.Lundberg.178_101040 JE.Lundberg.178_122853 JE.Lundberg.178_129632 JE.Lundberg.178_136244 JE.Lundberg.178_169691 JE.Lundberg.178_182034 JE.Lundberg.178_190831 JE.Lundberg.178_246794 JE.Lundberg.178_246812 JE.Lundberg.178_261073 JE.Lundberg.178_281574 JE.Lundberg.178_286294 JE.Lundberg.178_286535 JE.Lundberg.178_309579 JE.Lundberg.178_309726 JE.Lundberg.178_309812 JE.Lundberg.178_358083 JE.Lundberg.178_358275 JE.Lundberg.178_358790 JE.Lundberg.178_408460 JE.Lundberg.178_420561 JE.Lundberg.178_428680 JE.Lundberg.178_432450 JE.Lundberg.178_436167 JE.Lundberg.178_475913 JE.Lundberg.178_490452 JE.Lundberg.178_498325 JE.Lundberg.178_504508 JE.Lundberg.178_507754 JE.Lundberg.178_521230 JE.Lundberg.178_525242 JE.Lundberg.178_530786 JE.Lundberg.178_535018 JE.Lundberg.178_535218 JE.Lundberg.178_543470 JE.Lundberg.178_546501 JE.Lundberg.178_585144 JE.Lundberg.178_585145 JE.Lundberg.178_611531 JE.Lundberg.178_621214 JE.Lundberg.178_627220 JE.Lundberg.178_640928 JE.Lundberg.178_670173 JE.Lundberg.181_17666 JE.Lundberg.181_83292 JE.Lundberg.181_113944 JE.Lundberg.181_155069 JE.Lundberg.181_163212 JE.Lundberg.181_169930 JE.Lundberg.181_215148 JE.Lundberg.181_219196 JE.Lundberg.181_240112 JE.Lundberg.181_241513 JE.Lundberg.181_263173 JE.Lundberg.181_272963 JE.Lundberg.181_278758 JE.Lundberg.181_314756 JE.Lundberg.181_318213 JE.Lundberg.181_382043 JE.Lundberg.181_411904 JE.Lundberg.181_417404 JE.Lundberg.181_454590 JE.Lundberg.181_508512 JE.Lundberg.181_514473 JE.Lundberg.181_554322 JE.Lundberg.181_554406 JE.Lundberg.181_607105 JE.Lundberg.181_607406 JE.Lundberg.181_613812 JE.Lundberg.181_613822 JE.Lundberg.181_621156 JE.Lundberg.181_646845 JE.Lundberg.181_655894 JE.Lundberg.181_786713 JE.Lundberg.181_786727 JE.Lundberg.181_818211 JE.Lundberg.181_822993 JE.Lundberg.181_851297 JE.Lundberg.181_887519 JE.Lundberg.181_893961 JE.Lundberg.181_933468 JE.Lundberg.181_964220 JE.Lundberg.181_969458 JE.Lundberg.181_985219 JE.Lundberg.181_1036455 JE.Lundberg.181_1070401 JE.Lundberg.181_1085546 JE.Lundberg.181_1113977 JE.Lundberg.181_1131066 JE.Lundberg.181_1230985 JE.Lundberg.181_1255644 JE.Lundberg.187_68264 JE.Lundberg.187_103817 JE.Lundberg.187_103909 JE.Lundberg.187_127301 JE.Lundberg.187_135983 JE.Lundberg.187_136852 JE.Lundberg.187_157804 JE.Lundberg.187_264159 JE.Lundberg.187_292577 JE.Lundberg.187_300462 JE.Lundberg.187_331385 JE.Lundberg.187_347243 JE.Lundberg.187_347358 JE.Lundberg.187_371338 JE.Lundberg.187_374316 JE.Lundberg.187_445950 JE.Lundberg.187_483738 JE.Lundberg.187_514041 JE.Lundberg.187_521189 JE.Lundberg.187_560133 JE.Lundberg.187_575040 JE.Lundberg.187_593896 JE.Lundberg.187_611236 JE.Lundberg.187_649845 JE.Lundberg.187_654013 JE.Lundberg.187_662644 JE.Lundberg.187_663830 JE.Lundberg.187_692393 JE.Lundberg.187_692398 JE.Lundberg.187_697254 JE.Lundberg.187_701273 JE.Lundberg.187_703197 JE.Lundberg.187_708065 JE.Lundberg.187_742700 JE.Lundberg.187_784838 JE.Lundberg.187_805662 JE.Lundberg.187_838160 JE.Lundberg.187_838535 JE.Lundberg.187_856162 JE.Lundberg.187_856487 JE.Lundberg.187_877020 JE.Lundberg.187_878010 JE.Lundberg.187_892958 JE.Lundberg.187_897264 JE.Lundberg.187_951103 JE.Lundberg.187_1048095 JE.Lundberg.187_1051920 JE.Lundberg.187_1114003 JE.Lundberg.187_1123024 JE.Lundberg.187_1123434 JE.Lundberg.187_1139534 JE.Lundberg.187_1191193 JE.Lundberg.187_1209200 JE.Lundberg.187_1279109 JE.Lundberg.187_1281393 JE.Lundberg.187_1296104 JE.Lundberg.187_1419795 JE.Lundberg.187_1478848 JE.Lundberg.187_1492441 JE.Lundberg.187_1501170 JE.Lundberg.187_1501393 JE.Lundberg.187_1516440 JE.Lundberg.187_1542555 JE.Lundberg.187_1564390 JE.Lundberg.187_1611522 JE.Lundberg.187_1620462 JE.Lundberg.190_34940 JE.Lundberg.190_138034 JE.Lundberg.190_139179 JE.Lundberg.190_146549 JE.Lundberg.190_250877 JE.Lundberg.190_275963 JE.Lundberg.190_340410 JE.Lundberg.190_370927 JE.Lundberg.190_477269 JE.Lundberg.190_540861 JE.Lundberg.190_600888 JE.Lundberg.190_601047 JE.Lundberg.190_630982 JE.Lundberg.190_684884 JE.Lundberg.190_1003545 JE.Lundberg.190_1093110 JE.Lundberg.190_1093409 JE.Lundberg.190_1183494 JE.Lundberg.190_1263428 JE.Lundberg.190_1300157 JE.Lundberg.190_1322733 JE.Lundberg.19_18494 JE.Lundberg.19_51888 JE.Lundberg.19_104396 JE.Lundberg.19_110205 JE.Lundberg.19_166787 JE.Lundberg.19_341991 JE.Lundberg.19_475778 JE.Lundberg.19_519930 JE.Lundberg.19_557779 JE.Lundberg.19_587108 JE.Lundberg.19_589545 JE.Lundberg.19_677630 JE.Lundberg.19_737815 JE.Lundberg.19_904940 JE.Lundberg.19_973563 JE.Lundberg.19_1027963 JE.Lundberg.19_1124941 JE.Lundberg.19_1133290 JE.Lundberg.19_1175359 JE.Lundberg.19_1314437 JE.Lundberg.1_415973 JE.Lundberg.1_631370 JE.Lundberg.1_800271 JE.Lundberg.1_805699 JE.Lundberg.1_967419 JE.Lundberg.1_993701 JE.Lundberg.1_1050248 JE.Lundberg.1_1073275 JE.Lundberg.1_1363615 JE.Lundberg.1_1620436 JE.Lundberg.1_1651308 JE.Lundberg.1_1726149 JE.Lundberg.1_2119155 JE.Lundberg.22_211887 JE.Lundberg.22_254125 JE.Lundberg.22_336863 JE.Lundberg.22_392823 JE.Lundberg.22_412866 JE.Lundberg.22_470206 JE.Lundberg.22_632036 JE.Lundberg.22_647073 JE.Lundberg.22_657023 JE.Lundberg.22_680694 JE.Lundberg.22_712885 JE.Lundberg.22_727696 JE.Lundberg.22_1012813 JE.Lundberg.22_1059877 JE.Lundberg.22_1060247 JE.Lundberg.22_1170154 JE.Lundberg.22_1301994 JE.Lundberg.22_1312711 JE.Lundberg.25_12252 JE.Lundberg.25_51125 JE.Lundberg.25_273580 JE.Lundberg.25_277834 JE.Lundberg.25_372264 JE.Lundberg.25_694918 JE.Lundberg.25_733789 JE.Lundberg.25_748360 JE.Lundberg.25_959883 JE.Lundberg.25_987399 JE.Lundberg.25_1023330 JE.Lundberg.25_1035610 JE.Lundberg.25_1070138 JE.Lundberg.25_1120028 JE.Lundberg.25_1218573 JE.Lundberg.25_1269400 JE.Lundberg.25_1293716 JE.Lundberg.25_1361020 JE.Lundberg.25_1361656 JE.Lundberg.25_1439683 JE.Lundberg.25_1439814 JE.Lundberg.25_1466135 JE.Lundberg.25_1466141 JE.Lundberg.25_1478868 JE.Lundberg.25_1502823 JE.Lundberg.25_1510726 JE.Lundberg.25_1585944 JE.Lundberg.25_1629076 JE.Lundberg.25_1811667 JE.Lundberg.28_39952 JE.Lundberg.28_89071 JE.Lundberg.28_113813 JE.Lundberg.28_152880 JE.Lundberg.28_224842 JE.Lundberg.28_253917 JE.Lundberg.28_257555 JE.Lundberg.28_276330 JE.Lundberg.28_429776 JE.Lundberg.28_469881 JE.Lundberg.28_601274 JE.Lundberg.28_674754 JE.Lundberg.28_753045 JE.Lundberg.28_766975 JE.Lundberg.28_791460 JE.Lundberg.28_910672 JE.Lundberg.28_932272 JE.Lundberg.28_939656 JE.Lundberg.28_966950 JE.Lundberg.28_967123 JE.Lundberg.28_972715 JE.Lundberg.28_972784 JE.Lundberg.28_994585 JE.Lundberg.28_994745 JE.Lundberg.28_1015794 JE.Lundberg.28_1015835 JE.Lundberg.28_1090819 JE.Lundberg.28_1156229 JE.Lundberg.28_1173370 JE.Lundberg.28_1176636 JE.Lundberg.28_1252255 JE.Lundberg.28_1261853 JE.Lundberg.28_1284467 JE.Lundberg.28_1308428 JE.Lundberg.28_1308677 JE.Lundberg.28_1310846 JE.Lundberg.28_1316468 JE.Lundberg.28_1351749 JE.Lundberg.28_1360525 JE.Lundberg.31_12169 JE.Lundberg.31_19234 JE.Lundberg.31_56456 JE.Lundberg.31_81427 JE.Lundberg.31_109187 JE.Lundberg.31_180867 JE.Lundberg.31_189867 JE.Lundberg.31_201011 JE.Lundberg.31_201105 JE.Lundberg.31_301242 JE.Lundberg.31_303502 JE.Lundberg.31_348890 JE.Lundberg.31_349951 JE.Lundberg.31_368501 JE.Lundberg.31_457317 JE.Lundberg.31_548248 JE.Lundberg.31_578446 JE.Lundberg.31_594880 JE.Lundberg.31_651351 JE.Lundberg.31_653259 JE.Lundberg.31_657306 JE.Lundberg.31_658860 JE.Lundberg.31_662531 JE.Lundberg.31_731514 JE.Lundberg.31_783683 JE.Lundberg.31_790459 JE.Lundberg.31_896464 JE.Lundberg.31_978030 JE.Lundberg.31_1066217 JE.Lundberg.31_1076035 JE.Lundberg.31_1177463 JE.Lundberg.31_1194826 JE.Lundberg.31_1217874 JE.Lundberg.31_1261461 JE.Lundberg.31_1289168 JE.Lundberg.31_1305675 JE.Lundberg.31_1365738 JE.Lundberg.31_1365986 JE.Lundberg.31_1421212 JE.Lundberg.31_1440737 JE.Lundberg.31_1568025 JE.Lundberg.31_1595185 JE.Lundberg.31_1631180 JE.Lundberg.31_1637911 JE.Lundberg.31_1684452 JE.Lundberg.31_1739006 JE.Lundberg.31_1799303 JE.Lundberg.34_32704 JE.Lundberg.34_141907 JE.Lundberg.34_144602 JE.Lundberg.34_220424 JE.Lundberg.34_232493 JE.Lundberg.34_257763 JE.Lundberg.34_281788 JE.Lundberg.34_282849 JE.Lundberg.34_288062 JE.Lundberg.34_320101 JE.Lundberg.34_331269 JE.Lundberg.34_391204 JE.Lundberg.34_554316 JE.Lundberg.34_569505 JE.Lundberg.34_581809 JE.Lundberg.34_604629 JE.Lundberg.34_708485 JE.Lundberg.34_809840 JE.Lundberg.34_1000020 JE.Lundberg.34_1001516 JE.Lundberg.34_1080001 JE.Lundberg.34_1083951 JE.Lundberg.34_1084633 JE.Lundberg.34_1122227 JE.Lundberg.34_1128204 JE.Lundberg.34_1243683 JE.Lundberg.34_1333281 JE.Lundberg.34_1348055 JE.Lundberg.34_1367722 JE.Lundberg.34_1367880 JE.Lundberg.34_1425432 JE.Lundberg.34_1529569 JE.Lundberg.34_1801839 JE.Lundberg.34_1872508 JE.Lundberg.34_1937675 JE.Lundberg.37_88993 JE.Lundberg.37_98288 JE.Lundberg.37_98620 JE.Lundberg.37_133040 JE.Lundberg.37_180493 JE.Lundberg.37_194496 JE.Lundberg.37_228690 JE.Lundberg.37_233666 JE.Lundberg.37_264154 JE.Lundberg.37_264338 JE.Lundberg.37_289364 JE.Lundberg.37_353825 JE.Lundberg.37_392727 JE.Lundberg.37_461693 JE.Lundberg.37_581551 JE.Lundberg.37_615443 JE.Lundberg.37_626845 JE.Lundberg.37_639220 JE.Lundberg.37_643842 JE.Lundberg.37_656089 JE.Lundberg.37_672757 JE.Lundberg.37_722571 JE.Lundberg.37_729466 JE.Lundberg.37_732535 JE.Lundberg.37_762704 JE.Lundberg.37_776728 JE.Lundberg.37_803145 JE.Lundberg.37_859946 JE.Lundberg.37_904986 JE.Lundberg.37_908141 JE.Lundberg.37_908377 JE.Lundberg.37_1013422 JE.Lundberg.37_1113648 JE.Lundberg.37_1142083 JE.Lundberg.37_1147670 JE.Lundberg.37_1199582 JE.Lundberg.37_1203859 JE.Lundberg.37_1250671 JE.Lundberg.37_1292211 JE.Lundberg.37_1303520 JE.Lundberg.37_1350775 JE.Lundberg.37_1374765 JE.Lundberg.37_1405933 JE.Lundberg.37_1554586 JE.Lundberg.37_1599729 JE.Lundberg.37_1604160 JE.Lundberg.40_65623 JE.Lundberg.40_71957 JE.Lundberg.40_165242 JE.Lundberg.40_232004 JE.Lundberg.40_287037 JE.Lundberg.40_405223 JE.Lundberg.40_412352 JE.Lundberg.40_416969 JE.Lundberg.40_439267 JE.Lundberg.40_483178 JE.Lundberg.40_494264 JE.Lundberg.40_529654 JE.Lundberg.40_587802 JE.Lundberg.40_627284 JE.Lundberg.40_630219 JE.Lundberg.40_637301 JE.Lundberg.40_661874 JE.Lundberg.40_679883 JE.Lundberg.40_685571 JE.Lundberg.40_685640 JE.Lundberg.40_704659 JE.Lundberg.40_717422 JE.Lundberg.40_731717 JE.Lundberg.40_731943 JE.Lundberg.40_750292 JE.Lundberg.40_769347 JE.Lundberg.40_817528 JE.Lundberg.40_818965 JE.Lundberg.40_848068 JE.Lundberg.40_848069 JE.Lundberg.40_854215 JE.Lundberg.40_855963 JE.Lundberg.40_885681 JE.Lundberg.40_896843 JE.Lundberg.40_909365 JE.Lundberg.40_958786 JE.Lundberg.40_1084466 JE.Lundberg.40_1084809 JE.Lundberg.40_1084810 JE.Lundberg.40_1187317 JE.Lundberg.40_1226705 JE.Lundberg.40_1269941 JE.Lundberg.40_1287997 JE.Lundberg.40_1313535 JE.Lundberg.40_1355872 JE.Lundberg.40_1356778 JE.Lundberg.40_1361649 JE.Lundberg.40_1385611 JE.Lundberg.40_1401243 JE.Lundberg.40_1418072 JE.Lundberg.40_1455125 JE.Lundberg.40_1508078 JE.Lundberg.40_1575016 JE.Lundberg.40_1701027 JE.Lundberg.43_12166 JE.Lundberg.43_42298 JE.Lundberg.43_51979 JE.Lundberg.43_79450 JE.Lundberg.43_119963 JE.Lundberg.43_162654 JE.Lundberg.43_171491 JE.Lundberg.43_180104 JE.Lundberg.43_183871 JE.Lundberg.43_184197 JE.Lundberg.43_199862 JE.Lundberg.43_200389 JE.Lundberg.43_227802 JE.Lundberg.43_231213 JE.Lundberg.43_251166 JE.Lundberg.43_272011 JE.Lundberg.43_276908 JE.Lundberg.43_290822 JE.Lundberg.43_306047 JE.Lundberg.43_306797 JE.Lundberg.43_333490 JE.Lundberg.43_348412 JE.Lundberg.43_360725 JE.Lundberg.43_364353 JE.Lundberg.43_394188 JE.Lundberg.43_410400 JE.Lundberg.43_422083 JE.Lundberg.43_426697 JE.Lundberg.43_426864 JE.Lundberg.43_429071 JE.Lundberg.43_429373 JE.Lundberg.43_479469 JE.Lundberg.43_498632 JE.Lundberg.43_524253 JE.Lundberg.43_540897 JE.Lundberg.43_553950 JE.Lundberg.43_589337 JE.Lundberg.43_608015 JE.Lundberg.43_610375 JE.Lundberg.43_633007 JE.Lundberg.43_636764 JE.Lundberg.43_639563 JE.Lundberg.43_656055 JE.Lundberg.43_657263 JE.Lundberg.43_689957 JE.Lundberg.43_708849 JE.Lundberg.43_752449 JE.Lundberg.43_766814 JE.Lundberg.43_778615 JE.Lundberg.43_890198 JE.Lundberg.43_906997 JE.Lundberg.43_943628 JE.Lundberg.43_946023 JE.Lundberg.43_980104 JE.Lundberg.43_980355 JE.Lundberg.43_980611 JE.Lundberg.43_987932 JE.Lundberg.43_988211 JE.Lundberg.43_992846 JE.Lundberg.43_1004870 JE.Lundberg.43_1004888 JE.Lundberg.43_1005637 JE.Lundberg.43_1006755 JE.Lundberg.43_1012126 JE.Lundberg.43_1028897 JE.Lundberg.43_1041886 JE.Lundberg.43_1047888 JE.Lundberg.43_1061065 JE.Lundberg.43_1075038 JE.Lundberg.43_1083831 JE.Lundberg.43_1088386 JE.Lundberg.43_1123341 JE.Lundberg.43_1126971 JE.Lundberg.43_1154998 JE.Lundberg.43_1155288 JE.Lundberg.43_1155515 JE.Lundberg.43_1191217 JE.Lundberg.43_1195362 JE.Lundberg.43_1198179 JE.Lundberg.43_1238133 JE.Lundberg.43_1263185 JE.Lundberg.43_1271127 JE.Lundberg.43_1284401 JE.Lundberg.43_1294634 JE.Lundberg.43_1298847 JE.Lundberg.43_1322098 JE.Lundberg.43_1322681 JE.Lundberg.43_1339264 JE.Lundberg.43_1358078 JE.Lundberg.43_1394539 JE.Lundberg.43_1396675 JE.Lundberg.46_133947 JE.Lundberg.46_139853 JE.Lundberg.46_314723 JE.Lundberg.46_350467 JE.Lundberg.46_416036 JE.Lundberg.46_426533 JE.Lundberg.46_454303 JE.Lundberg.46_500952 JE.Lundberg.46_584419 JE.Lundberg.46_601874 JE.Lundberg.46_604577 JE.Lundberg.46_718258 JE.Lundberg.46_760908 JE.Lundberg.46_1112766 JE.Lundberg.46_1112997 JE.Lundberg.46_1304050 JE.Lundberg.46_1337334 JE.Lundberg.46_1413793 JE.Lundberg.46_1471528 JE.Lundberg.46_1537105 JE.Lundberg.46_1548452 JE.Lundberg.46_1619510 JE.Lundberg.46_1655711 JE.Lundberg.49_435103 JE.Lundberg.49_921025 JE.Lundberg.4_26495 JE.Lundberg.4_29804 JE.Lundberg.4_211864 JE.Lundberg.4_217368 JE.Lundberg.4_220775 JE.Lundberg.4_223509 JE.Lundberg.4_438776 JE.Lundberg.4_475575 JE.Lundberg.4_481561 JE.Lundberg.4_553901 JE.Lundberg.4_800256 JE.Lundberg.4_949557 JE.Lundberg.4_1153235 JE.Lundberg.4_1160351 JE.Lundberg.4_1284077 JE.Lundberg.4_1395888 JE.Lundberg.4_1416002 JE.Lundberg.4_1456415 JE.Lundberg.52_216928 JE.Lundberg.52_553115 JE.Lundberg.52_780584 JE.Lundberg.52_796754 JE.Lundberg.55_505872 JE.Lundberg.55_571909 JE.Lundberg.55_732974 JE.Lundberg.55_733546 JE.Lundberg.55_1656905 JE.Lundberg.58_969637 JE.Lundberg.58_1034719 JE.Lundberg.61_251216 JE.Lundberg.61_501514 JE.Lundberg.61_750799 JE.Lundberg.64_134089 JE.Lundberg.64_347456 JE.Lundberg.64_460473 JE.Lundberg.64_1068877 JE.Lundberg.64_1874252 JE.Lundberg.64_1977407 JE.Lundberg.67_306584 JE.Lundberg.67_980497 JE.Lundberg.67_1090140 JE.Lundberg.67_1254969 JE.Lundberg.67_1255017 JE.Lundberg.67_1416629 JE.Lundberg.67_1515549 JE.Lundberg.70_132649 JE.Lundberg.70_378556 JE.Lundberg.70_782111 JE.Lundberg.70_792019 JE.Lundberg.70_1056248 JE.Lundberg.70_1435116 JE.Lundberg.70_1678659 JE.Lundberg.73_94116 JE.Lundberg.73_194303 JE.Lundberg.73_198570 JE.Lundberg.73_214000 JE.Lundberg.73_219367 JE.Lundberg.73_224490 JE.Lundberg.73_417485 JE.Lundberg.73_589468 JE.Lundberg.73_628090 JE.Lundberg.73_759036 JE.Lundberg.73_906762 JE.Lundberg.73_953383 JE.Lundberg.73_1034034 JE.Lundberg.73_1034145 JE.Lundberg.73_1056993 JE.Lundberg.73_1171212 JE.Lundberg.73_1171230 JE.Lundberg.73_1249170 JE.Lundberg.73_1391607 JE.Lundberg.76_124111 JE.Lundberg.76_198172 JE.Lundberg.76_228449 JE.Lundberg.76_357010 JE.Lundberg.76_413726 JE.Lundberg.76_491856 JE.Lundberg.76_554877 JE.Lundberg.76_656591 JE.Lundberg.76_917948 JE.Lundberg.76_1064056 JE.Lundberg.76_1167614 JE.Lundberg.76_1282269 JE.Lundberg.76_1342087 JE.Lundberg.76_1389211 JE.Lundberg.76_1470824 JE.Lundberg.76_1484010 JE.Lundberg.76_1631531 JE.Lundberg.79_186490 JE.Lundberg.79_306850 JE.Lundberg.79_355717 JE.Lundberg.79_370250 JE.Lundberg.79_437884 JE.Lundberg.79_546227 JE.Lundberg.79_602354 JE.Lundberg.79_842177 JE.Lundberg.79_937300 JE.Lundberg.79_1005244 JE.Lundberg.79_1096231 JE.Lundberg.79_1172967 JE.Lundberg.79_1190418 JE.Lundberg.79_1417000 JE.Lundberg.79_1421208 JE.Lundberg.79_1453729 JE.Lundberg.7_54831 JE.Lundberg.7_77214 JE.Lundberg.7_158837 JE.Lundberg.7_176347 JE.Lundberg.7_228843 JE.Lundberg.7_337753 JE.Lundberg.7_357848 JE.Lundberg.7_361107 JE.Lundberg.7_610025 JE.Lundberg.7_648408 JE.Lundberg.7_684550 JE.Lundberg.7_776611 JE.Lundberg.7_986571 JE.Lundberg.7_1020716 JE.Lundberg.7_1029569 JE.Lundberg.7_1036296 JE.Lundberg.7_1173521 JE.Lundberg.7_1254230 JE.Lundberg.7_1263871 JE.Lundberg.7_1276842 JE.Lundberg.7_1300902 JE.Lundberg.7_1351204 JE.Lundberg.7_1372852 JE.Lundberg.7_1530843 JE.Lundberg.7_1535806 JE.Lundberg.7_1543406 JE.Lundberg.7_1569273 JE.Lundberg.7_1579329 JE.Lundberg.7_1593518 JE.Lundberg.7_1593685 JE.Lundberg.7_1630230 JE.Lundberg.7_1630561 JE.Lundberg.7_1810749 JE.Lundberg.82_154312 JE.Lundberg.82_157866 JE.Lundberg.82_167481 JE.Lundberg.82_199348 JE.Lundberg.82_317502 JE.Lundberg.82_373171 JE.Lundberg.82_473105 JE.Lundberg.82_494923 JE.Lundberg.82_521142 JE.Lundberg.82_564041 JE.Lundberg.82_565295 JE.Lundberg.82_578200 JE.Lundberg.82_780238 JE.Lundberg.82_802088 JE.Lundberg.82_805964 JE.Lundberg.82_891838 JE.Lundberg.82_934305 JE.Lundberg.85_666481 JE.Lundberg.85_822630 JE.Lundberg.85_972536 JE.Lundberg.85_1153681 JE.Lundberg.85_2131371 JE.Lundberg.85_2644947 JE.Lundberg.85_3587059 JE.Lundberg.85_4184985 JE.Lundberg.85_4185220 JE.Lundberg.85_4512315 JE.Lundberg.85_4736844 JE.Lundberg.85_5304790 JE.Lundberg.85_5611296 JE.Lundberg.85_5611439 JE.Lundberg.88_45505 JE.Lundberg.88_77407 JE.Lundberg.88_94657 JE.Lundberg.88_172137 JE.Lundberg.88_172267 JE.Lundberg.88_242569 JE.Lundberg.88_307856 JE.Lundberg.88_310213 JE.Lundberg.88_490831 JE.Lundberg.88_549773 JE.Lundberg.88_575280 JE.Lundberg.88_814945 JE.Lundberg.88_993632 JE.Lundberg.88_1049559 JE.Lundberg.88_1106562 JE.Lundberg.88_1120882 JE.Lundberg.88_1121142 JE.Lundberg.88_1236074 JE.Lundberg.88_1257974 JE.Lundberg.88_1345977 JE.Lundberg.88_1346455 JE.Lundberg.88_1426407 JE.Lundberg.88_1436133 JE.Lundberg.91_10346 JE.Lundberg.91_68890 JE.Lundberg.91_89501 JE.Lundberg.91_89601 JE.Lundberg.91_180667 JE.Lundberg.91_222756 JE.Lundberg.91_371548 JE.Lundberg.91_377565 JE.Lundberg.91_546685 JE.Lundberg.91_552412 JE.Lundberg.91_779765 JE.Lundberg.91_852257 JE.Lundberg.91_877666 JE.Lundberg.91_946507 JE.Lundberg.91_989865 JE.Lundberg.91_1004777 JE.Lundberg.91_1152641 JE.Lundberg.91_1228576 JE.Lundberg.91_1530848 JE.Lundberg.91_1720498 JE.Lundberg.94_42699 JE.Lundberg.94_165033 JE.Lundberg.94_311502 JE.Lundberg.94_493952 JE.Lundberg.94_536088 JE.Lundberg.94_536306 JE.Lundberg.94_536309 JE.Lundberg.94_569607 JE.Lundberg.94_643228 JE.Lundberg.94_643331 JE.Lundberg.94_671672 JE.Lundberg.94_765379 JE.Lundberg.94_829330 JE.Lundberg.94_861483 JE.Lundberg.94_921523 JE.Lundberg.94_1061224 JE.Lundberg.94_1161275 JE.Lundberg.94_1195428 JE.Lundberg.94_1281304 JE.Lundberg.97_167050 JE.Lundberg.97_383013 JE.Lundberg.97_544065 JE.Lundberg.97_628900 JE.Lundberg.97_683859 JE.Lundberg.97_704696 JE.Lundberg.97_756462 JE.Lundberg.97_1000230 JE.Lundberg.97_1036986 JE.Lundberg.97_1068124 JE.Soil.102_98915 JE.Soil.102_387149 JE.Soil.102_408272 JE.Soil.102_465840 JE.Soil.106_592773 JE.Soil.106_636322 JE.Soil.106_653187 JE.Soil.106_763168 JE.Soil.106_926764 JE.Soil.106_1106946 JE.Soil.106_1205102 JE.Soil.106_1264283 JE.Soil.106_1299714 JE.Soil.106_1500363 JE.Soil.106_1833567 JE.Soil.106_2167173 JE.Soil.106_2278632 JE.Soil.106_2644271 JE.Soil.106_2814021 JE.Soil.106_3235603 JE.Soil.106_3235676 JE.Soil.110_84222 JE.Soil.110_91210 JE.Soil.110_233653 JE.Soil.110_234992 JE.Soil.110_460859 JE.Soil.110_511483 JE.Soil.110_633377 JE.Soil.110_827053 JE.Soil.110_877104 JE.Soil.110_898556 JE.Soil.110_984869 JE.Soil.110_1040939 JE.Soil.110_1053048 JE.Soil.110_1063448 JE.Soil.110_1163503 JE.Soil.110_1186041 JE.Soil.118_34781 JE.Soil.118_157100 JE.Soil.118_359807 JE.Soil.118_497581 JE.Soil.118_592513 JE.Soil.118_720004 JE.Soil.118_1170441 JE.Soil.118_1200095 JE.Soil.122_133941 JE.Soil.122_169296 JE.Soil.122_305107 JE.Soil.122_390103 JE.Soil.122_484759 JE.Soil.122_657671 JE.Soil.122_765056 JE.Soil.122_795539 JE.Soil.122_823168 JE.Soil.126_242882 JE.Soil.126_561051 JE.Soil.126_629867 JE.Soil.126_687603 JE.Soil.130_156442 JE.Soil.130_823865 JE.Soil.134_2241100 JE.Soil.138_2696 JE.Soil.138_77689 JE.Soil.138_156331 JE.Soil.138_192075 JE.Soil.138_211427 JE.Soil.138_480904 JE.Soil.138_725203 JE.Soil.138_725322 JE.Soil.138_725372 JE.Soil.138_784945 JE.Soil.138_974060 JE.Soil.138_1223591 JE.Soil.142_1194090 JE.Soil.142_1909568 JE.Soil.142_2004495 JE.Soil.14_107867 JE.Soil.14_108074 JE.Soil.14_252133 JE.Soil.14_636571 JE.Soil.14_658647 JE.Soil.14_688793 JE.Soil.14_701944 JE.Soil.14_733880 JE.Soil.14_784354 JE.Soil.14_787457 JE.Soil.14_871453 JE.Soil.14_940671 JE.Soil.14_958755 JE.Soil.14_991395 JE.Soil.14_1026154 JE.Soil.14_1103879 JE.Soil.14_1144641 JE.Soil.14_1165055 JE.Soil.14_1213687 JE.Soil.14_1233750 JE.Soil.14_1449856 JE.Soil.14_1819870 JE.Soil.14_1895741 JE.Soil.14_1930391 JE.Soil.14_1937181 JE.Soil.14_1952665 JE.Soil.14_1965803 JE.Soil.14_1990956 JE.Soil.14_2016647 JE.Soil.14_2091823 JE.Soil.14_2111041 JE.Soil.14_2123861 JE.Soil.14_2124022 JE.Soil.14_2150647 JE.Soil.14_2171019 JE.Soil.14_2199113 JE.Soil.14_2282394 JE.Soil.14_2389459 JE.Soil.14_2396179 JE.Soil.14_2412818 JE.Soil.14_2498517 JE.Soil.14_2505671 JE.Soil.14_2578515 JE.Soil.14_2660374 JE.Soil.14_2710843 JE.Soil.178_28772 JE.Soil.178_237446 JE.Soil.178_264542 JE.Soil.178_284191 JE.Soil.178_381715 JE.Soil.178_384453 JE.Soil.178_417056 JE.Soil.178_449982 JE.Soil.178_475015 JE.Soil.178_502808 JE.Soil.178_527870 JE.Soil.178_551535 JE.Soil.178_589610 JE.Soil.178_590182 JE.Soil.178_623597 JE.Soil.178_681750 JE.Soil.178_855179 JE.Soil.178_879126 JE.Soil.182_164026 JE.Soil.182_215132 JE.Soil.182_311551 JE.Soil.182_334484 JE.Soil.182_386391 JE.Soil.182_448260 JE.Soil.182_448522 JE.Soil.182_457014 JE.Soil.182_653049 JE.Soil.182_762495 JE.Soil.182_767204 JE.Soil.182_793884 JE.Soil.182_842588 JE.Soil.182_1225947 JE.Soil.182_1297345 JE.Soil.182_1318502 JE.Soil.182_1402953 JE.Soil.182_1639442 JE.Soil.182_1807231 JE.Soil.182_1892671 JE.Soil.186_171221 JE.Soil.186_229291 JE.Soil.186_242167 JE.Soil.186_250159 JE.Soil.186_388398 JE.Soil.186_501228 JE.Soil.186_589037 JE.Soil.186_626470 JE.Soil.186_627390 JE.Soil.186_687297 JE.Soil.186_724300 JE.Soil.186_798710 JE.Soil.186_899721 JE.Soil.186_988904 JE.Soil.186_1249006 JE.Soil.186_1253929 JE.Soil.186_1281019 JE.Soil.186_1379102 JE.Soil.186_1438948 JE.Soil.186_1447045 JE.Soil.186_1474570 JE.Soil.186_1474896 JE.Soil.186_1487465 JE.Soil.186_1487888 JE.Soil.186_1499514 JE.Soil.186_1535157 JE.Soil.186_1544528 JE.Soil.186_1560312 JE.Soil.186_1779896 JE.Soil.186_1805836 JE.Soil.186_1968192 JE.Soil.18_65306 JE.Soil.18_127579 JE.Soil.18_172856 JE.Soil.18_172973 JE.Soil.18_260769 JE.Soil.18_437775 JE.Soil.18_446032 JE.Soil.18_457687 JE.Soil.18_579365 JE.Soil.18_669726 JE.Soil.18_704960 JE.Soil.18_714062 JE.Soil.18_867824 JE.Soil.18_939255 JE.Soil.18_954464 JE.Soil.18_1047459 JE.Soil.18_1064973 JE.Soil.18_1112335 JE.Soil.18_1351686 JE.Soil.18_1410559 JE.Soil.18_1461768 JE.Soil.18_1522306 JE.Soil.18_1525580 JE.Soil.18_1584318 JE.Soil.18_1609534 JE.Soil.18_1640616 JE.Soil.18_1652832 JE.Soil.18_1784534 JE.Soil.18_1833800 JE.Soil.18_1984427 JE.Soil.18_2047375 JE.Soil.18_2134973 JE.Soil.18_2141238 JE.Soil.18_2301884 JE.Soil.18_2324613 JE.Soil.18_2374295 JE.Soil.18_2420445 JE.Soil.18_2515092 JE.Soil.18_2626505 JE.Soil.18_2790831 JE.Soil.18_2875653 JE.Soil.190_75065 JE.Soil.190_75268 JE.Soil.190_267432 JE.Soil.190_385545 JE.Soil.190_460585 JE.Soil.190_589948 JE.Soil.190_717170 JE.Soil.190_948949 JE.Soil.190_1014819 JE.Soil.190_1015023 JE.Soil.190_1116963 JE.Soil.190_1160057 JE.Soil.190_1379207 JE.Soil.190_1603300 JE.Soil.190_1632683 JE.Soil.190_2003434 JE.Soil.190_2137862 JE.Soil.190_2331001 JE.Soil.190_2384721 JE.Soil.190_2385213 JE.Soil.190_2403336 JE.Soil.190_2524267 JE.Soil.190_2524661 JE.Soil.190_2546187 JE.Soil.190_2640335 JE.Soil.190_2742247 JE.Soil.190_2913153 JE.Soil.190_2938571 JE.Soil.190_3099279 JE.Soil.190_3192784 JE.Soil.190_3192797 JE.Soil.190_3220368 JE.Soil.190_3440978 JE.Soil.190_3571621 JE.Soil.194_86721 JE.Soil.194_140046 JE.Soil.194_293302 JE.Soil.194_293618 JE.Soil.194_446753 JE.Soil.194_494170 JE.Soil.194_603960 JE.Soil.194_618651 JE.Soil.194_631376 JE.Soil.194_634258 JE.Soil.194_752749 JE.Soil.194_801537 JE.Soil.194_802283 JE.Soil.194_971745 JE.Soil.194_1066773 JE.Soil.194_1113228 JE.Soil.194_1143468 JE.Soil.194_1170555 JE.Soil.194_1187466 JE.Soil.194_1228204 JE.Soil.194_1287384 JE.Soil.194_1288862 JE.Soil.194_1486202 JE.Soil.194_1842119 JE.Soil.194_1899011 JE.Soil.194_1995621 JE.Soil.194_2051438 JE.Soil.194_2116611 JE.Soil.194_2148310 JE.Soil.194_2358991 JE.Soil.194_2753714 JE.Soil.194_2802234 JE.Soil.194_2863672 JE.Soil.194_2903788 JE.Soil.194_2936313 JE.Soil.194_2982473 JE.Soil.194_3410554 JE.Soil.194_3440593 JE.Soil.194_3459749 JE.Soil.194_4170765 JE.Soil.194_4365353 JE.Soil.194_4387006 JE.Soil.194_4583951 JE.Soil.194_4692666 JE.Soil.198_11940 JE.Soil.198_61856 JE.Soil.198_115814 JE.Soil.198_116145 JE.Soil.198_124006 JE.Soil.198_183673 JE.Soil.198_254734 JE.Soil.198_378966 JE.Soil.198_436892 JE.Soil.198_496580 JE.Soil.198_500601 JE.Soil.198_597306 JE.Soil.198_656024 JE.Soil.198_788402 JE.Soil.198_920206 JE.Soil.198_1024914 JE.Soil.198_1066342 JE.Soil.198_1067100 JE.Soil.198_1112850 JE.Soil.198_1132220 JE.Soil.198_1182492 JE.Soil.198_1217019 JE.Soil.198_1292908 JE.Soil.198_1295905 JE.Soil.198_1320974 JE.Soil.198_1341725 JE.Soil.198_1436004 JE.Soil.202_72571 JE.Soil.202_168281 JE.Soil.202_197736 JE.Soil.202_228674 JE.Soil.202_340204 JE.Soil.202_470669 JE.Soil.202_581385 JE.Soil.202_681984 JE.Soil.202_733031 JE.Soil.202_840865 JE.Soil.202_864424 JE.Soil.202_867207 JE.Soil.202_996227 JE.Soil.202_1027637 JE.Soil.206_72243 JE.Soil.206_82288 JE.Soil.206_96174 JE.Soil.206_128519 JE.Soil.206_129345 JE.Soil.206_138011 JE.Soil.206_213311 JE.Soil.206_231125 JE.Soil.206_611833 JE.Soil.206_688124 JE.Soil.206_690831 JE.Soil.206_706637 JE.Soil.206_766356 JE.Soil.206_816026 JE.Soil.206_1036012 JE.Soil.206_1047681 JE.Soil.206_1122410 JE.Soil.206_1271985 JE.Soil.206_1292223 JE.Soil.206_1342111 JE.Soil.206_1429870 JE.Soil.206_1530992 JE.Soil.206_1611943 JE.Soil.206_1725977 JE.Soil.210_4608 JE.Soil.210_8278 JE.Soil.210_69264 JE.Soil.210_216192 JE.Soil.210_231699 JE.Soil.210_265241 JE.Soil.210_315332 JE.Soil.210_366152 JE.Soil.210_387122 JE.Soil.210_463789 JE.Soil.210_518349 JE.Soil.210_518609 JE.Soil.210_835114 JE.Soil.210_932086 JE.Soil.214_13500 JE.Soil.214_76526 JE.Soil.214_579363 JE.Soil.214_590625 JE.Soil.214_932903 JE.Soil.214_940704 JE.Soil.214_944239 JE.Soil.214_1232024 JE.Soil.214_1421493 JE.Soil.214_1433313 JE.Soil.214_1493965 JE.Soil.214_1498263 JE.Soil.214_1642994 JE.Soil.214_1670984 JE.Soil.214_1739284 JE.Soil.214_1898902 JE.Soil.214_1999251 JE.Soil.214_2069967 JE.Soil.214_2141181 JE.Soil.214_2199827 JE.Soil.214_2240356 JE.Soil.214_2477097 JE.Soil.214_2477212 JE.Soil.214_2504099 JE.Soil.214_2524608 JE.Soil.214_2636091 JE.Soil.214_2668781 JE.Soil.214_2686248 JE.Soil.214_2689325 JE.Soil.214_2777228 JE.Soil.218_9089 JE.Soil.218_16653 JE.Soil.218_42259 JE.Soil.218_127875 JE.Soil.218_138416 JE.Soil.218_180161 JE.Soil.218_327151 JE.Soil.218_363389 JE.Soil.218_491462 JE.Soil.218_542839 JE.Soil.218_606503 JE.Soil.218_718745 JE.Soil.218_803417 JE.Soil.218_819516 JE.Soil.218_896770 JE.Soil.218_902554 JE.Soil.218_925708 JE.Soil.218_1023918 JE.Soil.218_1073541 JE.Soil.218_1162485 JE.Soil.218_1290144 JE.Soil.218_1307634 JE.Soil.218_1333818 JE.Soil.218_1466968 JE.Soil.218_1593766 JE.Soil.218_1597930 JE.Soil.222_59557 JE.Soil.222_184528 JE.Soil.222_247206 JE.Soil.222_305152 JE.Soil.222_307643 JE.Soil.222_346319 JE.Soil.222_542187 JE.Soil.222_690922 JE.Soil.222_945987 JE.Soil.222_996820 JE.Soil.222_1007950 JE.Soil.222_1040032 JE.Soil.222_1062632 JE.Soil.222_1267899 JE.Soil.222_1515750 JE.Soil.222_1623490 JE.Soil.222_1701791 JE.Soil.222_1705685 JE.Soil.222_1895224 JE.Soil.222_1925164 JE.Soil.222_1930735 JE.Soil.222_2038992 JE.Soil.222_2216861 JE.Soil.222_2297019 JE.Soil.222_2355812 JE.Soil.222_2453325 JE.Soil.222_2458573 JE.Soil.222_2667777 JE.Soil.22_46118 JE.Soil.22_114789 JE.Soil.22_158572 JE.Soil.22_203818 JE.Soil.22_270683 JE.Soil.22_310297 JE.Soil.22_421639 JE.Soil.22_458445 JE.Soil.22_509431 JE.Soil.22_539163 JE.Soil.22_613902 JE.Soil.22_613961 JE.Soil.22_720605 JE.Soil.22_754477 JE.Soil.22_754542 JE.Soil.22_761620 JE.Soil.22_846455 JE.Soil.22_946195 JE.Soil.22_949198 JE.Soil.22_1033824 JE.Soil.22_1059453 JE.Soil.22_1092503 JE.Soil.22_1109617 JE.Soil.22_1115028 JE.Soil.22_1200652 JE.Soil.22_1223973 JE.Soil.22_1225955 JE.Soil.22_1247788 JE.Soil.22_1387336 JE.Soil.22_1394157 JE.Soil.22_1459321 JE.Soil.22_1479402 JE.Soil.22_1498580 JE.Soil.22_1525354 JE.Soil.22_1688644 JE.Soil.22_1808898 JE.Soil.22_1843020 JE.Soil.22_1879483 JE.Soil.22_1913597 JE.Soil.22_1915870 JE.Soil.22_1926196 JE.Soil.22_1996199 JE.Soil.22_2029454 JE.Soil.22_2060362 JE.Soil.234_65808 JE.Soil.234_173794 JE.Soil.234_580186 JE.Soil.234_697178 JE.Soil.234_698653 JE.Soil.234_983948 JE.Soil.234_1034684 JE.Soil.234_1961203 JE.Soil.234_2320303 JE.Soil.250_57386 JE.Soil.250_172901 JE.Soil.250_470762 JE.Soil.250_780738 JE.Soil.250_954216 JE.Soil.250_1029776 JE.Soil.250_1102231 JE.Soil.250_1526280 JE.Soil.250_1699801 JE.Soil.254_52566 JE.Soil.254_322125 JE.Soil.254_482856 JE.Soil.254_647465 JE.Soil.254_713869 JE.Soil.254_713936 JE.Soil.254_842723 JE.Soil.254_904596 JE.Soil.254_912900 JE.Soil.254_1074510 JE.Soil.258_31902 JE.Soil.258_72232 JE.Soil.258_139015 JE.Soil.258_213957 JE.Soil.258_292680 JE.Soil.258_331413 JE.Soil.258_425867 JE.Soil.258_438522 JE.Soil.258_731131 JE.Soil.258_752712 JE.Soil.258_754563 JE.Soil.258_822456 JE.Soil.258_919014 JE.Soil.258_997797 JE.Soil.258_1105825 JE.Soil.258_1527387 JE.Soil.258_1585907 JE.Soil.258_1654997 JE.Soil.258_1658978 JE.Soil.258_1692746 JE.Soil.258_1789665 JE.Soil.258_1825066 JE.Soil.258_1855738 JE.Soil.262_8791 JE.Soil.262_29258 JE.Soil.262_70035 JE.Soil.262_111291 JE.Soil.262_219510 JE.Soil.262_326038 JE.Soil.262_452907 JE.Soil.262_492093 JE.Soil.262_749352 JE.Soil.262_772262 JE.Soil.262_904963 JE.Soil.262_1149800 JE.Soil.262_1189713 JE.Soil.262_1436301 JE.Soil.262_1463437 JE.Soil.262_1495481 JE.Soil.262_1518811 JE.Soil.266_32298 JE.Soil.266_63825 JE.Soil.266_159328 JE.Soil.266_197882 JE.Soil.266_233602 JE.Soil.266_348064 JE.Soil.266_350508 JE.Soil.266_366250 JE.Soil.266_387690 JE.Soil.266_472685 JE.Soil.266_499853 JE.Soil.266_680217 JE.Soil.266_947803 JE.Soil.266_1106566 JE.Soil.266_1155916 JE.Soil.266_1264821 JE.Soil.266_1320231 JE.Soil.266_1368937 JE.Soil.266_1436205 JE.Soil.266_1459341 JE.Soil.266_1579660 JE.Soil.266_1583292 JE.Soil.266_1670439 JE.Soil.266_1687629 JE.Soil.266_1864850 JE.Soil.266_2211671 JE.Soil.26_143949 JE.Soil.26_259234 JE.Soil.26_264536 JE.Soil.26_308219 JE.Soil.26_357050 JE.Soil.26_389102 JE.Soil.26_417182 JE.Soil.26_482601 JE.Soil.26_525634 JE.Soil.26_525855 JE.Soil.26_530767 JE.Soil.26_560268 JE.Soil.26_682787 JE.Soil.26_742732 JE.Soil.26_744698 JE.Soil.26_787749 JE.Soil.26_787922 JE.Soil.26_872145 JE.Soil.26_1278009 JE.Soil.26_1364801 JE.Soil.26_1657499 JE.Soil.26_1794597 JE.Soil.26_2062522 JE.Soil.270_4196 JE.Soil.270_27522 JE.Soil.270_345379 JE.Soil.270_514429 JE.Soil.270_770875 JE.Soil.270_931472 JE.Soil.270_1009728 JE.Soil.270_1081881 JE.Soil.270_1102685 JE.Soil.270_1148290 JE.Soil.270_1307356 JE.Soil.270_1380975 JE.Soil.270_1739477 JE.Soil.270_1755946 JE.Soil.270_1756680 JE.Soil.270_1834528 JE.Soil.274_5588 JE.Soil.274_1119265 JE.Soil.274_1563346 JE.Soil.274_1573890 JE.Soil.274_1778976 JE.Soil.274_2088143 JE.Soil.278_111741 JE.Soil.278_139546 JE.Soil.278_327091 JE.Soil.278_489191 JE.Soil.278_879991 JE.Soil.278_986304 JE.Soil.278_1059271 JE.Soil.278_1145342 JE.Soil.278_1469507 JE.Soil.278_1559456 JE.Soil.278_1813084 JE.Soil.278_2050826 JE.Soil.278_2231296 JE.Soil.278_2276311 JE.Soil.278_2393176 JE.Soil.278_2418287 JE.Soil.282_204175 JE.Soil.282_261710 JE.Soil.282_1125953 JE.Soil.282_1571436 JE.Soil.282_2054229 JE.Soil.282_2475548 JE.Soil.282_2567982 JE.Soil.282_2568267 JE.Soil.282_2574776 JE.Soil.286_113684 JE.Soil.286_119417 JE.Soil.286_365891 JE.Soil.286_386286 JE.Soil.286_402541 JE.Soil.286_428473 JE.Soil.286_512434 JE.Soil.286_811431 JE.Soil.286_838377 JE.Soil.286_1146432 JE.Soil.286_1318932 JE.Soil.286_1497058 JE.Soil.286_1578481 JE.Soil.286_1644751 JE.Soil.286_1728082 JE.Soil.286_1737608 JE.Soil.286_1840438 JE.Soil.286_1916319 JE.Soil.286_1996043 JE.Soil.290_145441 JE.Soil.290_269840 JE.Soil.290_836557 JE.Soil.290_1278274 JE.Soil.290_1316949 JE.Soil.290_1323054 JE.Soil.290_1357975 JE.Soil.290_1395620 JE.Soil.290_1400950 JE.Soil.290_1769299 JE.Soil.290_1812164 JE.Soil.290_2034294 JE.Soil.290_2562585 JE.Soil.290_2873108 JE.Soil.290_3069359 JE.Soil.294_17328 JE.Soil.294_98938 JE.Soil.294_99101 JE.Soil.294_124873 JE.Soil.294_135449 JE.Soil.294_151196 JE.Soil.294_164547 JE.Soil.294_200005 JE.Soil.294_215166 JE.Soil.294_223182 JE.Soil.294_229294 JE.Soil.294_239619 JE.Soil.294_286532 JE.Soil.294_307293 JE.Soil.294_446102 JE.Soil.294_473641 JE.Soil.294_495052 JE.Soil.294_510046 JE.Soil.294_514813 JE.Soil.294_549646 JE.Soil.294_567348 JE.Soil.294_573262 JE.Soil.294_578706 JE.Soil.294_583207 JE.Soil.294_635806 JE.Soil.298_138266 JE.Soil.298_496957 JE.Soil.298_560090 JE.Soil.298_592343 JE.Soil.298_749029 JE.Soil.298_749492 JE.Soil.298_854254 JE.Soil.2_19294 JE.Soil.2_75257 JE.Soil.2_243666 JE.Soil.2_337470 JE.Soil.2_496733 JE.Soil.2_637861 JE.Soil.2_704432 JE.Soil.2_894118 JE.Soil.2_895611 JE.Soil.2_1002449 JE.Soil.2_1066908 JE.Soil.2_1167532 JE.Soil.2_1242343 JE.Soil.2_1674052 JE.Soil.2_1809965 JE.Soil.2_1826906 JE.Soil.2_1933706 JE.Soil.302_108157 JE.Soil.302_116348 JE.Soil.302_145537 JE.Soil.302_235146 JE.Soil.302_236058 JE.Soil.302_319815 JE.Soil.302_343369 JE.Soil.302_396431 JE.Soil.302_435553 JE.Soil.302_465701 JE.Soil.302_568898 JE.Soil.302_582843 JE.Soil.302_633202 JE.Soil.30_81510 JE.Soil.30_572469 JE.Soil.30_1134456 JE.Soil.30_1147908 JE.Soil.30_1270973 JE.Soil.30_1271540 JE.Soil.30_1380346 JE.Soil.30_1454326 JE.Soil.30_1643039 JE.Soil.30_1678431 JE.Soil.30_1720819 JE.Soil.30_1765816 JE.Soil.30_1780180 JE.Soil.30_2005884 JE.Soil.30_2391600 JE.Soil.30_2405557 JE.Soil.30_2574610 JE.Soil.30_2775847 JE.Soil.30_2869474 JE.Soil.30_2881230 JE.Soil.30_2882758 JE.Soil.30_3028130 JE.Soil.30_3128659 JE.Soil.310_190966 JE.Soil.310_299200 JE.Soil.310_478085 JE.Soil.310_630400 JE.Soil.310_630401 JE.Soil.310_664406 JE.Soil.310_760488 JE.Soil.310_826204 JE.Soil.310_1400211 JE.Soil.310_1962592 JE.Soil.314_7646 JE.Soil.314_9303 JE.Soil.314_55087 JE.Soil.314_193321 JE.Soil.314_235509 JE.Soil.314_314709 JE.Soil.314_332748 JE.Soil.314_345268 JE.Soil.314_387538 JE.Soil.314_408559 JE.Soil.314_438007 JE.Soil.314_467362 JE.Soil.314_471042 JE.Soil.314_714227 JE.Soil.314_955864 JE.Soil.314_1102238 JE.Soil.314_1126387 JE.Soil.314_1158082 JE.Soil.314_1276653 JE.Soil.314_1288039 JE.Soil.314_1337979 JE.Soil.314_1364232 JE.Soil.314_1432767 JE.Soil.314_1482950 JE.Soil.314_1521259 JE.Soil.318_32304 JE.Soil.318_33685 JE.Soil.318_45599 JE.Soil.318_74023 JE.Soil.318_218311 JE.Soil.318_227093 JE.Soil.318_406306 JE.Soil.318_431757 JE.Soil.318_616913 JE.Soil.318_617161 JE.Soil.318_623635 JE.Soil.318_672626 JE.Soil.318_807067 JE.Soil.318_930659 JE.Soil.318_999238 JE.Soil.318_1080657 JE.Soil.318_1080872 JE.Soil.318_1181235 JE.Soil.318_1601926 JE.Soil.318_1613181 JE.Soil.34_38008 JE.Soil.34_110441 JE.Soil.34_199271 JE.Soil.34_557237 JE.Soil.34_612666 JE.Soil.34_778926 JE.Soil.34_1008118 JE.Soil.34_1138068 JE.Soil.34_1655675 JE.Soil.34_1719348 JE.Soil.34_1719440 JE.Soil.34_1777448 JE.Soil.34_1819567 JE.Soil.34_2038696 JE.Soil.34_2055931 JE.Soil.34_2144555 JE.Soil.34_2281955 JE.Soil.34_2289010 JE.Soil.34_2600035 JE.Soil.34_2708165 JE.Soil.34_2756508 JE.Soil.34_2858355 JE.Soil.34_2869550 JE.Soil.34_2904499 JE.Soil.34_3137816 JE.Soil.34_3347121 JE.Soil.34_3742624 JE.Soil.34_4067618 JE.Soil.38_169817 JE.Soil.38_223298 JE.Soil.38_245084 JE.Soil.38_329813 JE.Soil.38_334401 JE.Soil.38_371777 JE.Soil.38_425397 JE.Soil.38_457948 JE.Soil.38_520299 JE.Soil.38_547370 JE.Soil.38_629383 JE.Soil.38_686830 JE.Soil.38_687129 JE.Soil.38_688497 JE.Soil.38_826293 JE.Soil.38_872282 JE.Soil.38_955794 JE.Soil.38_1001735 JE.Soil.38_1103494 JE.Soil.38_1106154 JE.Soil.38_1284535 JE.Soil.38_1429162 JE.Soil.38_1467388 JE.Soil.38_1489779 JE.Soil.38_1517822 JE.Soil.38_1549146 JE.Soil.38_1564512 JE.Soil.38_1655017 JE.Soil.38_1664016 JE.Soil.38_1675639 JE.Soil.38_1688779 JE.Soil.38_2100282 JE.Soil.38_2111852 JE.Soil.38_2160672 JE.Soil.38_2193708 JE.Soil.38_2278219 JE.Soil.38_2410438 JE.Soil.38_2435884 JE.Soil.38_2502528 JE.Soil.38_2582615 JE.Soil.38_2635299 JE.Soil.38_2698036 JE.Soil.38_2788775 JE.Soil.38_2925797 JE.Soil.42_27099 JE.Soil.42_110180 JE.Soil.42_205576 JE.Soil.42_270435 JE.Soil.42_403417 JE.Soil.42_421722 JE.Soil.42_422525 JE.Soil.42_480657 JE.Soil.42_701408 JE.Soil.42_952223 JE.Soil.42_1306590 JE.Soil.42_1724294 JE.Soil.42_1827732 JE.Soil.42_1979887 JE.Soil.42_2055533 JE.Soil.42_2155493 JE.Soil.42_2155698 JE.Soil.42_2223628 JE.Soil.46_286104 JE.Soil.46_410474 JE.Soil.46_561718 JE.Soil.46_772048 JE.Soil.46_942385 JE.Soil.46_1070580 JE.Soil.46_1163925 JE.Soil.46_1313497 JE.Soil.46_1357960 JE.Soil.46_1387247 JE.Soil.46_1419676 JE.Soil.46_1444968 JE.Soil.46_1573938 JE.Soil.46_1590980 JE.Soil.46_1709908 JE.Soil.46_1755309 JE.Soil.46_1783676 JE.Soil.46_2119695 JE.Soil.46_2376729 JE.Soil.46_2514915 JE.Soil.46_2514987 JE.Soil.46_2550565 JE.Soil.46_2577592 JE.Soil.46_2706407 JE.Soil.46_2951945 JE.Soil.46_2992500 JE.Soil.46_3013800 JE.Soil.50_6302 JE.Soil.50_37788 JE.Soil.50_54469 JE.Soil.50_78727 JE.Soil.50_238599 JE.Soil.50_238611 JE.Soil.50_307693 JE.Soil.50_404023 JE.Soil.50_455306 JE.Soil.50_469924 JE.Soil.50_513790 JE.Soil.50_521358 JE.Soil.50_534309 JE.Soil.50_558231 JE.Soil.50_562086 JE.Soil.50_562430 JE.Soil.50_564089 JE.Soil.50_605421 JE.Soil.50_617149 JE.Soil.50_774847 JE.Soil.50_774955 JE.Soil.50_852669 JE.Soil.54_139460 JE.Soil.54_347983 JE.Soil.54_402601 JE.Soil.54_402789 JE.Soil.54_489008 JE.Soil.54_619418 JE.Soil.54_644952 JE.Soil.54_653627 JE.Soil.54_702022 JE.Soil.54_802306 JE.Soil.54_890653 JE.Soil.54_898752 JE.Soil.54_1005543 JE.Soil.58_20013 JE.Soil.58_284996 JE.Soil.58_416736 JE.Soil.58_430054 JE.Soil.58_552321 JE.Soil.58_566704 JE.Soil.58_577684 JE.Soil.58_654840 JE.Soil.58_656253 JE.Soil.58_726629 JE.Soil.58_795159 JE.Soil.58_877548 JE.Soil.58_879182 JE.Soil.58_1100651 JE.Soil.58_1198337 JE.Soil.58_1339159 JE.Soil.58_1369059 JE.Soil.58_1432921 JE.Soil.58_1435030 JE.Soil.62_79474 JE.Soil.62_230287 JE.Soil.62_275895 JE.Soil.62_951682 JE.Soil.62_996734 JE.Soil.62_1530065 JE.Soil.62_1735149 JE.Soil.62_2322328 JE.Soil.62_2396673 JE.Soil.62_2414061 JE.Soil.66_168771 JE.Soil.66_265710 JE.Soil.66_552891 JE.Soil.66_737779 JE.Soil.66_750482 JE.Soil.66_774946 JE.Soil.66_799551 JE.Soil.66_840564 JE.Soil.66_941385 JE.Soil.66_958750 JE.Soil.66_1059965 JE.Soil.66_1066670 JE.Soil.66_1101766 JE.Soil.66_1119383 JE.Soil.66_1124195 JE.Soil.66_1221805 JE.Soil.66_1224891 JE.Soil.66_1299212 JE.Soil.66_1422158 JE.Soil.66_1609132 JE.Soil.6_292858 JE.Soil.6_314136 JE.Soil.6_375433 JE.Soil.6_418431 JE.Soil.6_623474 JE.Soil.6_625529 JE.Soil.6_629941 JE.Soil.6_804393 JE.Soil.6_890542 JE.Soil.6_897389 JE.Soil.6_931815 JE.Soil.6_1218118 JE.Soil.6_1483766 JE.Soil.6_1609812 JE.Soil.6_1871023 JE.Soil.6_2076762 JE.Soil.6_2143330 JE.Soil.6_2148726 JE.Soil.6_2153688 JE.Soil.6_2167067 JE.Soil.6_2207422 JE.Soil.6_2210691 JE.Soil.6_2465981 JE.Soil.6_2580992 JE.Soil.6_2727925 JE.Soil.6_2894743 JE.Soil.6_2937804 JE.Soil.6_2943413 JE.Soil.6_2954136 JE.Soil.6_2974598 JE.Soil.70_76946 JE.Soil.70_103097 JE.Soil.70_136757 JE.Soil.70_230954 JE.Soil.70_494357 JE.Soil.70_499667 JE.Soil.70_586941 JE.Soil.70_656490 JE.Soil.70_881971 JE.Soil.70_915502 JE.Soil.70_962066 JE.Soil.70_962114 JE.Soil.70_992751 JE.Soil.70_1130161 JE.Soil.70_1164668 JE.Soil.70_1248124 JE.Soil.70_1316287 JE.Soil.70_1366854 JE.Soil.70_1383440 JE.Soil.70_1536743 JE.Soil.70_1581265 JE.Soil.70_1705113 JE.Soil.74_134177 JE.Soil.74_193702 JE.Soil.74_272577 JE.Soil.74_298085 JE.Soil.74_358469 JE.Soil.74_374844 JE.Soil.74_409854 JE.Soil.74_582193 JE.Soil.74_591085 JE.Soil.74_623597 JE.Soil.74_628969 JE.Soil.74_646017 JE.Soil.74_661086 JE.Soil.74_713445 JE.Soil.74_779456 JE.Soil.74_792377 JE.Soil.74_805246 JE.Soil.78_16966 JE.Soil.78_160511 JE.Soil.78_182934 JE.Soil.78_183147 JE.Soil.78_215719 JE.Soil.78_252687 JE.Soil.78_345253 JE.Soil.78_362007 JE.Soil.78_421023 JE.Soil.78_475155 JE.Soil.78_638200 JE.Soil.78_959020 JE.Soil.78_1102699 JE.Soil.78_1221630 JE.Soil.78_1292456 JE.Soil.78_1406947 JE.Soil.82_208805 JE.Soil.82_273082 JE.Soil.82_351830 JE.Soil.82_457815 JE.Soil.82_469849 JE.Soil.82_474470 JE.Soil.82_553779 JE.Soil.82_599511 JE.Soil.82_671654 JE.Soil.82_676184 JE.Soil.82_725501 JE.Soil.82_860707 JE.Soil.82_869930 JE.Soil.82_912457 JE.Soil.82_1277070 JE.Soil.82_1278627 JE.Soil.82_1381541 JE.Soil.82_1423804 JE.Soil.82_1461256 JE.Soil.86_93743 JE.Soil.86_107809 JE.Soil.86_152849 JE.Soil.86_199014 JE.Soil.86_259057 JE.Soil.86_376800 JE.Soil.86_465575 JE.Soil.86_640152 JE.Soil.86_722253 JE.Soil.86_722339 JE.Soil.86_788287 JE.Soil.86_923744 JE.Soil.86_937449 JE.Soil.86_990330 JE.Soil.86_1015942 JE.Soil.86_1054466 JE.Soil.86_1054704 JE.Soil.86_1064368 JE.Soil.86_1104900 JE.Soil.86_1524741 JE.Soil.86_1536922 JE.Soil.86_1578226 JE.Soil.86_1602944 JE.Soil.86_1652869 JE.Soil.86_1750149 JE.Soil.86_1787731 JE.Soil.86_1922095 JE.Soil.86_1997550 JE.Soil.86_1997830 JE.Soil.86_2094464 JE.Soil.86_2281040 JE.Soil.86_2392187 JE.Soil.86_2536076 JE.Soil.86_2596378 JE.Soil.98_133237 JE.Soil.98_133306 JE.Soil.98_206980 JE.Soil.98_278949 JE.Soil.98_514036 JE.Soil.98_613289 JE.Soil.98_636097 JE.Soil.98_732405 JE.Soil.98_776688 JE.Soil.98_816610 JE.Soil.98_896434 JE.Lundberg.100_1116364 JE.Lundberg.103_334506 JE.Lundberg.103_409069 JE.Lundberg.103_1404332 JE.Lundberg.103_1404470 JE.Lundberg.103_1695203 JE.Lundberg.106_842432 JE.Lundberg.109_439039 JE.Lundberg.109_460721 JE.Lundberg.109_677075 JE.Lundberg.109_811916 JE.Lundberg.109_826437 JE.Lundberg.10_176191 JE.Lundberg.10_515241 JE.Lundberg.10_591170 JE.Lundberg.10_816967 JE.Lundberg.112_272859 JE.Lundberg.118_107814 JE.Lundberg.118_669614 JE.Lundberg.121_402880 JE.Lundberg.121_741439 JE.Lundberg.124_269820 JE.Lundberg.124_559659 JE.Lundberg.124_567681 JE.Lundberg.124_675196 JE.Lundberg.124_753320 JE.Lundberg.127_413181 JE.Lundberg.127_1022405 JE.Lundberg.127_1022456 JE.Lundberg.127_1105953 JE.Lundberg.130_155259 JE.Lundberg.130_220524 JE.Lundberg.130_569973 JE.Lundberg.130_1164602 JE.Lundberg.130_1167215 JE.Lundberg.130_1179737 JE.Lundberg.133_25438 JE.Lundberg.133_668726 JE.Lundberg.133_721425 JE.Lundberg.133_860308 JE.Lundberg.133_1161688 JE.Lundberg.136_95777 JE.Lundberg.136_496805 JE.Lundberg.136_554195 JE.Lundberg.136_860703 JE.Lundberg.139_133079 JE.Lundberg.139_236557 JE.Lundberg.139_384887 JE.Lundberg.139_427262 JE.Lundberg.139_614886 JE.Lundberg.139_756331 JE.Lundberg.139_1240629 JE.Lundberg.13_656388 JE.Lundberg.13_3959723 JE.Lundberg.13_3972334 JE.Lundberg.142_973389 JE.Lundberg.142_1048306 JE.Lundberg.145_92653 JE.Lundberg.145_241312 JE.Lundberg.145_1119146 JE.Lundberg.145_1165757 JE.Lundberg.145_1363944 JE.Lundberg.145_1422142 JE.Lundberg.145_1612466 JE.Lundberg.145_1694002 JE.Lundberg.148_302960 JE.Lundberg.148_352076 JE.Lundberg.148_384319 JE.Lundberg.148_637637 JE.Lundberg.148_668458 JE.Lundberg.151_253072 JE.Lundberg.151_315894 JE.Lundberg.151_415033 JE.Lundberg.151_576697 JE.Lundberg.154_14176 JE.Lundberg.154_91575 JE.Lundberg.154_383380 JE.Lundberg.154_496457 JE.Lundberg.154_644916 JE.Lundberg.154_922037 JE.Lundberg.154_1220585 JE.Lundberg.154_1226082 JE.Lundberg.154_1245606 JE.Lundberg.154_1245868 JE.Lundberg.157_192865 JE.Lundberg.157_227781 JE.Lundberg.157_468950 JE.Lundberg.157_598019 JE.Lundberg.157_668309 JE.Lundberg.157_770006 JE.Lundberg.157_809685 JE.Lundberg.157_971117 JE.Lundberg.157_1013950 JE.Lundberg.157_1035727 JE.Lundberg.157_1241981 JE.Lundberg.160_97506 JE.Lundberg.160_491844 JE.Lundberg.160_565407 JE.Lundberg.160_566040 JE.Lundberg.160_899614 JE.Lundberg.160_1067045 JE.Lundberg.163_26796 JE.Lundberg.163_100675 JE.Lundberg.163_229817 JE.Lundberg.163_234979 JE.Lundberg.163_700525 JE.Lundberg.163_897103 JE.Lundberg.163_897260 JE.Lundberg.163_921998 JE.Lundberg.163_972484 JE.Lundberg.166_423962 JE.Lundberg.166_560170 JE.Lundberg.166_649570 JE.Lundberg.166_1057653 JE.Lundberg.166_1078126 JE.Lundberg.169_323827 JE.Lundberg.169_323944 JE.Lundberg.169_539111 JE.Lundberg.169_1501655 JE.Lundberg.169_1586085 JE.Lundberg.16_40078 JE.Lundberg.16_587510 JE.Lundberg.16_823379 JE.Lundberg.16_1114780 JE.Lundberg.172_228691 JE.Lundberg.172_467129 JE.Lundberg.172_545287 JE.Lundberg.172_550341 JE.Lundberg.172_637678 JE.Lundberg.172_1157279 JE.Lundberg.172_1157405 JE.Lundberg.172_1324054 JE.Lundberg.172_1324143 JE.Lundberg.175_221411 JE.Lundberg.175_309620 JE.Lundberg.175_1021324 JE.Lundberg.175_1080349 JE.Lundberg.175_1311033 JE.Lundberg.178_208550 JE.Lundberg.178_238939 JE.Lundberg.178_242820 JE.Lundberg.178_242940 JE.Lundberg.181_185754 JE.Lundberg.181_216875 JE.Lundberg.181_316131 JE.Lundberg.181_321151 JE.Lundberg.181_598206 JE.Lundberg.181_598571 JE.Lundberg.181_763282 JE.Lundberg.181_880345 JE.Lundberg.187_107618 JE.Lundberg.187_978022 JE.Lundberg.187_1330196 JE.Lundberg.187_1370032 JE.Lundberg.190_35633 JE.Lundberg.190_165823 JE.Lundberg.190_419077 JE.Lundberg.190_502443 JE.Lundberg.190_561698 JE.Lundberg.190_561984 JE.Lundberg.190_911026 JE.Lundberg.190_969937 JE.Lundberg.190_1086602 JE.Lundberg.190_1183102 JE.Lundberg.190_1277059 JE.Lundberg.190_1329665 JE.Lundberg.190_1358231 JE.Lundberg.19_27383 JE.Lundberg.19_214275 JE.Lundberg.19_685750 JE.Lundberg.19_741404 JE.Lundberg.1_20496 JE.Lundberg.1_463938 JE.Lundberg.1_935838 JE.Lundberg.22_169707 JE.Lundberg.22_395879 JE.Lundberg.22_438987 JE.Lundberg.22_744486 JE.Lundberg.22_876508 JE.Lundberg.25_72346 JE.Lundberg.25_78621 JE.Lundberg.25_252254 JE.Lundberg.25_632565 JE.Lundberg.25_657915 JE.Lundberg.25_712602 JE.Lundberg.25_1048445 JE.Lundberg.25_1048451 JE.Lundberg.25_1063626 JE.Lundberg.25_1063769 JE.Lundberg.25_1198469 JE.Lundberg.25_1673000 JE.Lundberg.28_664688 JE.Lundberg.28_814559 JE.Lundberg.28_867548 JE.Lundberg.28_867710 JE.Lundberg.28_1223477 JE.Lundberg.31_29616 JE.Lundberg.31_137736 JE.Lundberg.31_248751 JE.Lundberg.31_654139 JE.Lundberg.31_874601 JE.Lundberg.31_891768 JE.Lundberg.31_1234824 JE.Lundberg.31_1278304 JE.Lundberg.31_1443734 JE.Lundberg.31_1454965 JE.Lundberg.31_1455115 JE.Lundberg.31_1458995 JE.Lundberg.31_1528414 JE.Lundberg.31_1730648 JE.Lundberg.31_1732116 JE.Lundberg.34_360697 JE.Lundberg.34_493105 JE.Lundberg.34_493143 JE.Lundberg.34_695834 JE.Lundberg.34_997090 JE.Lundberg.34_1421749 JE.Lundberg.34_1777439 JE.Lundberg.37_712591 JE.Lundberg.37_790532 JE.Lundberg.37_1037497 JE.Lundberg.37_1037582 JE.Lundberg.37_1237171 JE.Lundberg.37_1310581 JE.Lundberg.40_60219 JE.Lundberg.40_60248 JE.Lundberg.40_170309 JE.Lundberg.40_220256 JE.Lundberg.40_221712 JE.Lundberg.40_628714 JE.Lundberg.40_665692 JE.Lundberg.40_1291943 JE.Lundberg.43_86226 JE.Lundberg.43_133579 JE.Lundberg.43_157404 JE.Lundberg.43_437104 JE.Lundberg.43_439720 JE.Lundberg.43_612817 JE.Lundberg.43_727415 JE.Lundberg.43_814297 JE.Lundberg.43_1073824 JE.Lundberg.43_1135199 JE.Lundberg.43_1188030 JE.Lundberg.43_1223929 JE.Lundberg.43_1241059 JE.Lundberg.43_1360515 JE.Lundberg.46_216065 JE.Lundberg.46_466647 JE.Lundberg.46_1082951 JE.Lundberg.46_1146418 JE.Lundberg.46_1541917 JE.Lundberg.49_96424 JE.Lundberg.49_309132 JE.Lundberg.49_377616 JE.Lundberg.49_415083 JE.Lundberg.49_516630 JE.Lundberg.49_516810 JE.Lundberg.49_538662 JE.Lundberg.49_540843 JE.Lundberg.49_629615 JE.Lundberg.49_702735 JE.Lundberg.49_1137472 JE.Lundberg.49_1168964 JE.Lundberg.4_161879 JE.Lundberg.4_383798 JE.Lundberg.4_390011 JE.Lundberg.4_697142 JE.Lundberg.4_898396 JE.Lundberg.4_1093397 JE.Lundberg.52_92385 JE.Lundberg.52_124525 JE.Lundberg.52_248240 JE.Lundberg.52_307093 JE.Lundberg.52_531865 JE.Lundberg.52_560057 JE.Lundberg.52_560250 JE.Lundberg.52_1094516 JE.Lundberg.52_1243437 JE.Lundberg.52_1690344 JE.Lundberg.55_44754 JE.Lundberg.55_269239 JE.Lundberg.55_337712 JE.Lundberg.55_812952 JE.Lundberg.55_1715156 JE.Lundberg.58_44901 JE.Lundberg.58_107845 JE.Lundberg.58_160528 JE.Lundberg.58_1164747 JE.Lundberg.61_118723 JE.Lundberg.61_751290 JE.Lundberg.61_860044 JE.Lundberg.61_1335148 JE.Lundberg.61_1398788 JE.Lundberg.61_1950739 JE.Lundberg.64_416632 JE.Lundberg.64_631813 JE.Lundberg.64_815014 JE.Lundberg.64_1538481 JE.Lundberg.64_1547089 JE.Lundberg.64_2325148 JE.Lundberg.64_2338840 JE.Lundberg.67_134032 JE.Lundberg.67_161352 JE.Lundberg.67_464357 JE.Lundberg.67_472739 JE.Lundberg.67_761970 JE.Lundberg.67_903356 JE.Lundberg.67_994262 JE.Lundberg.67_1447249 JE.Lundberg.67_1616106 JE.Lundberg.67_1760278 JE.Lundberg.70_1084468 JE.Lundberg.70_1086575 JE.Lundberg.70_1105674 JE.Lundberg.70_1174052 JE.Lundberg.70_1511563 JE.Lundberg.70_1514077 JE.Lundberg.73_682491 JE.Lundberg.76_399227 JE.Lundberg.76_451260 JE.Lundberg.76_454488 JE.Lundberg.76_796767 JE.Lundberg.76_1086275 JE.Lundberg.76_1187421 JE.Lundberg.76_1381345 JE.Lundberg.76_1616116 JE.Lundberg.79_372729 JE.Lundberg.79_425142 JE.Lundberg.79_463640 JE.Lundberg.79_465970 JE.Lundberg.79_504956 JE.Lundberg.79_599694 JE.Lundberg.79_839905 JE.Lundberg.79_1310670 JE.Lundberg.79_1630644 JE.Lundberg.7_41275 JE.Lundberg.7_679781 JE.Lundberg.7_705051 JE.Lundberg.7_781094 JE.Lundberg.7_781309 JE.Lundberg.7_959026 JE.Lundberg.7_959869 JE.Lundberg.7_998499 JE.Lundberg.7_1024513 JE.Lundberg.7_1121473 JE.Lundberg.7_1121668 JE.Lundberg.7_1658494 JE.Lundberg.82_437612 JE.Lundberg.82_437618 JE.Lundberg.82_498454 JE.Lundberg.82_512917 JE.Lundberg.82_908369 JE.Lundberg.82_956276 JE.Lundberg.82_956399 JE.Lundberg.85_374638 JE.Lundberg.85_3397416 JE.Lundberg.85_3525765 JE.Lundberg.85_4572793 JE.Lundberg.85_4781850 JE.Lundberg.85_5357601 JE.Lundberg.88_167019 JE.Lundberg.88_311876 JE.Lundberg.88_312014 JE.Lundberg.88_724254 JE.Lundberg.88_866410 JE.Lundberg.88_1058249 JE.Lundberg.88_1416803 JE.Lundberg.91_354152 JE.Lundberg.91_354186 JE.Lundberg.91_717255 JE.Lundberg.91_836816 JE.Lundberg.91_914206 JE.Lundberg.91_1051681 JE.Lundberg.91_1055159 JE.Lundberg.91_1760500 JE.Lundberg.94_107738 JE.Lundberg.94_430047 JE.Lundberg.94_585559 JE.Lundberg.94_631713 JE.Lundberg.94_703048 JE.Lundberg.94_880161 JE.Lundberg.94_1269912 JE.Lundberg.97_83524 JE.Lundberg.97_471261 JE.Lundberg.97_541822 JE.Lundberg.97_666199 JE.Lundberg.97_1102781 JE.Soil.102_29703 JE.Soil.102_89701 JE.Soil.102_165366 JE.Soil.102_348956 JE.Soil.102_465742 JE.Soil.102_499241 JE.Soil.102_548284 JE.Soil.102_557756 JE.Soil.102_631040 JE.Soil.102_651619 JE.Soil.102_676008 JE.Soil.106_351636 JE.Soil.106_351736 JE.Soil.106_396819 JE.Soil.106_403441 JE.Soil.106_1050443 JE.Soil.106_1075506 JE.Soil.106_1158400 JE.Soil.106_1190119 JE.Soil.106_1266699 JE.Soil.106_1440577 JE.Soil.106_1445939 JE.Soil.106_1542886 JE.Soil.106_1654354 JE.Soil.106_1678936 JE.Soil.106_1751387 JE.Soil.106_2120612 JE.Soil.106_2151296 JE.Soil.106_2338437 JE.Soil.106_2380237 JE.Soil.106_2380287 JE.Soil.106_2391454 JE.Soil.106_2456845 JE.Soil.106_2514741 JE.Soil.106_2683536 JE.Soil.106_2784004 JE.Soil.106_2823843 JE.Soil.106_2900873 JE.Soil.106_3086458 JE.Soil.110_256431 JE.Soil.110_380077 JE.Soil.110_380188 JE.Soil.110_491298 JE.Soil.110_523809 JE.Soil.110_604545 JE.Soil.110_621921 JE.Soil.110_653950 JE.Soil.110_761254 JE.Soil.110_844537 JE.Soil.110_911219 JE.Soil.110_963833 JE.Soil.110_963942 JE.Soil.110_1073542 JE.Soil.110_1111482 JE.Soil.110_1141807 JE.Soil.118_101787 JE.Soil.118_117560 JE.Soil.118_205857 JE.Soil.118_308438 JE.Soil.118_350673 JE.Soil.118_434513 JE.Soil.118_442128 JE.Soil.118_763476 JE.Soil.118_820272 JE.Soil.118_835073 JE.Soil.118_853753 JE.Soil.118_888096 JE.Soil.118_917304 JE.Soil.118_925836 JE.Soil.118_1133171 JE.Soil.122_4930 JE.Soil.122_49778 JE.Soil.122_57943 JE.Soil.122_182435 JE.Soil.122_185382 JE.Soil.122_254088 JE.Soil.122_426225 JE.Soil.122_536298 JE.Soil.122_609858 JE.Soil.122_681103 JE.Soil.122_683730 JE.Soil.122_703982 JE.Soil.122_791045 JE.Soil.122_846238 JE.Soil.126_115531 JE.Soil.126_161159 JE.Soil.126_376923 JE.Soil.126_389775 JE.Soil.126_555479 JE.Soil.126_588491 JE.Soil.126_754299 JE.Soil.126_873361 JE.Soil.126_1086406 JE.Soil.126_1216249 JE.Soil.126_1228831 JE.Soil.126_1315085 JE.Soil.130_310241 JE.Soil.130_310422 JE.Soil.130_533112 JE.Soil.130_657092 JE.Soil.130_682282 JE.Soil.130_861088 JE.Soil.130_862635 JE.Soil.134_315268 JE.Soil.134_531324 JE.Soil.134_777480 JE.Soil.134_881514 JE.Soil.134_881661 JE.Soil.134_1357824 JE.Soil.134_1763867 JE.Soil.134_1764037 JE.Soil.134_1879065 JE.Soil.134_1914190 JE.Soil.134_2423463 JE.Soil.134_2552309 JE.Soil.138_137046 JE.Soil.138_270338 JE.Soil.138_366674 JE.Soil.138_637930 JE.Soil.138_760118 JE.Soil.138_808275 JE.Soil.138_878696 JE.Soil.138_878824 JE.Soil.138_945358 JE.Soil.138_1185310 JE.Soil.138_1189173 JE.Soil.138_1217361 JE.Soil.138_1241902 JE.Soil.138_1365551 JE.Soil.142_771763 JE.Soil.142_860922 JE.Soil.142_899608 JE.Soil.142_983441 JE.Soil.142_988581 JE.Soil.142_1043593 JE.Soil.142_1043748 JE.Soil.142_1475721 JE.Soil.142_1534946 JE.Soil.142_1568165 JE.Soil.142_1634586 JE.Soil.142_1822500 JE.Soil.142_2335087 JE.Soil.142_2449587 JE.Soil.142_2645754 JE.Soil.142_2983950 JE.Soil.14_151937 JE.Soil.14_196719 JE.Soil.14_258287 JE.Soil.14_264033 JE.Soil.14_293580 JE.Soil.14_330110 JE.Soil.14_413730 JE.Soil.14_555401 JE.Soil.14_555442 JE.Soil.14_570691 JE.Soil.14_635235 JE.Soil.14_650308 JE.Soil.14_743267 JE.Soil.14_791234 JE.Soil.14_814447 JE.Soil.14_911964 JE.Soil.14_969868 JE.Soil.14_1055521 JE.Soil.14_1152630 JE.Soil.14_1169843 JE.Soil.14_1228578 JE.Soil.14_1263998 JE.Soil.14_1589895 JE.Soil.14_1714999 JE.Soil.14_1741089 JE.Soil.14_2156980 JE.Soil.14_2275209 JE.Soil.14_2279218 JE.Soil.14_2420796 JE.Soil.14_2454220 JE.Soil.14_2460447 JE.Soil.14_2542017 JE.Soil.14_2589999 JE.Soil.14_2675359 JE.Soil.178_284165 JE.Soil.178_326008 JE.Soil.178_364692 JE.Soil.178_388349 JE.Soil.178_424092 JE.Soil.178_427734 JE.Soil.178_702860 JE.Soil.178_827418 JE.Soil.178_848376 JE.Soil.178_849091 JE.Soil.178_927874 JE.Soil.178_963493 JE.Soil.182_10131 JE.Soil.182_103406 JE.Soil.182_387381 JE.Soil.182_399619 JE.Soil.182_431743 JE.Soil.182_491784 JE.Soil.182_497165 JE.Soil.182_557280 JE.Soil.182_617865 JE.Soil.182_618709 JE.Soil.182_644999 JE.Soil.182_710876 JE.Soil.182_778235 JE.Soil.182_811080 JE.Soil.182_1004131 JE.Soil.182_1055298 JE.Soil.182_1077864 JE.Soil.182_1144673 JE.Soil.182_1257223 JE.Soil.182_1521369 JE.Soil.182_1590842 JE.Soil.182_1624794 JE.Soil.182_1678842 JE.Soil.182_1704434 JE.Soil.182_1770439 JE.Soil.182_1777134 JE.Soil.182_1920677 JE.Soil.182_1939678 JE.Soil.182_2015820 JE.Soil.186_168557 JE.Soil.186_229970 JE.Soil.186_246203 JE.Soil.186_366132 JE.Soil.186_446100 JE.Soil.186_457254 JE.Soil.186_571798 JE.Soil.186_671773 JE.Soil.186_887022 JE.Soil.186_912405 JE.Soil.186_932173 JE.Soil.186_1011478 JE.Soil.186_1155680 JE.Soil.186_1157587 JE.Soil.186_1244936 JE.Soil.186_1526299 JE.Soil.186_1612712 JE.Soil.186_1782575 JE.Soil.186_1905129 JE.Soil.186_1949783 JE.Soil.18_109246 JE.Soil.18_197523 JE.Soil.18_223888 JE.Soil.18_223939 JE.Soil.18_634321 JE.Soil.18_897977 JE.Soil.18_1103801 JE.Soil.18_1232459 JE.Soil.18_1285895 JE.Soil.18_1386795 JE.Soil.18_1460316 JE.Soil.18_1491892 JE.Soil.18_1542983 JE.Soil.18_1584510 JE.Soil.18_1731141 JE.Soil.18_1796403 JE.Soil.18_1861267 JE.Soil.18_1893392 JE.Soil.18_2101635 JE.Soil.18_2225992 JE.Soil.18_2232875 JE.Soil.18_2459083 JE.Soil.18_2566019 JE.Soil.18_2804359 JE.Soil.190_136013 JE.Soil.190_254670 JE.Soil.190_676980 JE.Soil.190_740200 JE.Soil.190_762721 JE.Soil.190_1179351 JE.Soil.190_1179666 JE.Soil.190_1194409 JE.Soil.190_1194774 JE.Soil.190_1397709 JE.Soil.190_1434109 JE.Soil.190_1498932 JE.Soil.190_1532835 JE.Soil.190_1812146 JE.Soil.190_1918781 JE.Soil.190_2021753 JE.Soil.190_2084125 JE.Soil.190_2101816 JE.Soil.190_2104373 JE.Soil.190_2302920 JE.Soil.190_2304626 JE.Soil.190_2348471 JE.Soil.190_2408668 JE.Soil.190_2509923 JE.Soil.190_2756271 JE.Soil.190_2756450 JE.Soil.190_2831216 JE.Soil.190_3052360 JE.Soil.190_3093356 JE.Soil.190_3358198 JE.Soil.190_3464720 JE.Soil.190_3566774 JE.Soil.194_55865 JE.Soil.194_315269 JE.Soil.194_315697 JE.Soil.194_434488 JE.Soil.194_519678 JE.Soil.194_578862 JE.Soil.194_607786 JE.Soil.194_671333 JE.Soil.194_778298 JE.Soil.194_869054 JE.Soil.194_952552 JE.Soil.194_980298 JE.Soil.194_1032353 JE.Soil.194_1196383 JE.Soil.194_1398214 JE.Soil.194_1625332 JE.Soil.194_1647352 JE.Soil.194_1789609 JE.Soil.194_1826779 JE.Soil.194_1858954 JE.Soil.194_1903935 JE.Soil.194_2083216 JE.Soil.194_2414842 JE.Soil.194_2479082 JE.Soil.194_2521616 JE.Soil.194_2646418 JE.Soil.194_2667640 JE.Soil.194_2768998 JE.Soil.194_2823497 JE.Soil.194_2874700 JE.Soil.194_3069778 JE.Soil.194_3112671 JE.Soil.194_3136450 JE.Soil.194_3595707 JE.Soil.194_3661432 JE.Soil.194_3661979 JE.Soil.194_3696802 JE.Soil.194_3954586 JE.Soil.194_3955370 JE.Soil.194_3998038 JE.Soil.194_3998504 JE.Soil.194_4033659 JE.Soil.194_4033950 JE.Soil.194_4196556 JE.Soil.194_4396394 JE.Soil.194_4403159 JE.Soil.194_4423013 JE.Soil.194_4480914 JE.Soil.194_4687521 JE.Soil.198_24114 JE.Soil.198_123416 JE.Soil.198_177748 JE.Soil.198_206911 JE.Soil.198_220748 JE.Soil.198_230366 JE.Soil.198_246770 JE.Soil.198_267002 JE.Soil.198_358418 JE.Soil.198_436717 JE.Soil.198_610553 JE.Soil.198_611087 JE.Soil.198_658616 JE.Soil.198_659152 JE.Soil.198_915365 JE.Soil.198_927455 JE.Soil.198_970636 JE.Soil.198_992181 JE.Soil.198_1080130 JE.Soil.198_1096787 JE.Soil.198_1107301 JE.Soil.198_1112720 JE.Soil.198_1114535 JE.Soil.198_1129187 JE.Soil.198_1188127 JE.Soil.198_1342760 JE.Soil.198_1350518 JE.Soil.198_1391606 JE.Soil.198_1392137 JE.Soil.198_1394981 JE.Soil.198_1509124 JE.Soil.198_1603370 JE.Soil.198_1611496 JE.Soil.202_122459 JE.Soil.202_154067 JE.Soil.202_226693 JE.Soil.202_320202 JE.Soil.202_375631 JE.Soil.202_404729 JE.Soil.202_504943 JE.Soil.202_512665 JE.Soil.202_585306 JE.Soil.202_666763 JE.Soil.202_729979 JE.Soil.202_801314 JE.Soil.202_822148 JE.Soil.202_826862 JE.Soil.202_847155 JE.Soil.202_961886 JE.Soil.202_980909 JE.Soil.202_1015030 JE.Soil.206_2766 JE.Soil.206_213413 JE.Soil.206_288630 JE.Soil.206_322755 JE.Soil.206_346931 JE.Soil.206_398740 JE.Soil.206_561591 JE.Soil.206_570512 JE.Soil.206_644416 JE.Soil.206_815685 JE.Soil.206_889826 JE.Soil.206_1033513 JE.Soil.206_1279208 JE.Soil.206_1358537 JE.Soil.206_1359287 JE.Soil.206_1784163 JE.Soil.206_1903556 JE.Soil.210_27614 JE.Soil.210_63602 JE.Soil.210_63861 JE.Soil.210_116903 JE.Soil.210_129583 JE.Soil.210_207736 JE.Soil.210_301442 JE.Soil.210_302115 JE.Soil.210_327263 JE.Soil.210_425925 JE.Soil.210_453793 JE.Soil.210_494908 JE.Soil.210_548200 JE.Soil.210_551617 JE.Soil.210_621363 JE.Soil.210_657799 JE.Soil.210_657998 JE.Soil.210_658087 JE.Soil.210_672276 JE.Soil.210_778369 JE.Soil.210_843992 JE.Soil.210_846809 JE.Soil.214_108420 JE.Soil.214_140542 JE.Soil.214_339367 JE.Soil.214_408028 JE.Soil.214_470315 JE.Soil.214_681962 JE.Soil.214_1012111 JE.Soil.214_1033417 JE.Soil.214_1051942 JE.Soil.214_1115941 JE.Soil.214_1171820 JE.Soil.214_1235663 JE.Soil.214_1304077 JE.Soil.214_1323605 JE.Soil.214_1335171 JE.Soil.214_1370775 JE.Soil.214_1794469 JE.Soil.214_1920481 JE.Soil.214_2026919 JE.Soil.214_2050772 JE.Soil.214_2069616 JE.Soil.214_2070191 JE.Soil.214_2116249 JE.Soil.214_2163585 JE.Soil.214_2228202 JE.Soil.214_2323877 JE.Soil.214_2380133 JE.Soil.214_2647685 JE.Soil.214_2648097 JE.Soil.214_2649541 JE.Soil.214_2689331 JE.Soil.214_2761206 JE.Soil.218_33612 JE.Soil.218_126104 JE.Soil.218_126255 JE.Soil.218_344253 JE.Soil.218_347700 JE.Soil.218_439294 JE.Soil.218_454010 JE.Soil.218_471164 JE.Soil.218_483737 JE.Soil.218_484413 JE.Soil.218_693571 JE.Soil.218_740583 JE.Soil.218_911889 JE.Soil.218_911955 JE.Soil.218_1046823 JE.Soil.218_1057210 JE.Soil.218_1057355 JE.Soil.218_1149048 JE.Soil.218_1169966 JE.Soil.218_1222217 JE.Soil.218_1241354 JE.Soil.218_1270438 JE.Soil.218_1333398 JE.Soil.218_1347607 JE.Soil.218_1422864 JE.Soil.218_1426686 JE.Soil.218_1482898 JE.Soil.222_22072 JE.Soil.222_257894 JE.Soil.222_751120 JE.Soil.222_994716 JE.Soil.222_1158666 JE.Soil.222_1244947 JE.Soil.222_1361833 JE.Soil.222_1527686 JE.Soil.222_1668254 JE.Soil.222_1734946 JE.Soil.222_1753309 JE.Soil.222_1871706 JE.Soil.222_2000932 JE.Soil.222_2013063 JE.Soil.222_2125927 JE.Soil.222_2180946 JE.Soil.222_2220301 JE.Soil.22_55923 JE.Soil.22_119645 JE.Soil.22_245863 JE.Soil.22_308242 JE.Soil.22_317896 JE.Soil.22_318040 JE.Soil.22_329426 JE.Soil.22_329437 JE.Soil.22_373882 JE.Soil.22_384826 JE.Soil.22_538781 JE.Soil.22_539323 JE.Soil.22_545064 JE.Soil.22_640038 JE.Soil.22_681452 JE.Soil.22_709440 JE.Soil.22_714363 JE.Soil.22_727939 JE.Soil.22_815788 JE.Soil.22_985040 JE.Soil.22_1047717 JE.Soil.22_1247951 JE.Soil.22_1330829 JE.Soil.22_1465589 JE.Soil.22_1494236 JE.Soil.22_1499234 JE.Soil.22_1565949 JE.Soil.22_1577445 JE.Soil.22_1600702 JE.Soil.22_1621390 JE.Soil.22_1646554 JE.Soil.22_1646655 JE.Soil.22_1671140 JE.Soil.22_1707609 JE.Soil.22_1826577 JE.Soil.22_2010666 JE.Soil.22_2097902 JE.Soil.234_16576 JE.Soil.234_82833 JE.Soil.234_120702 JE.Soil.234_138754 JE.Soil.234_154522 JE.Soil.234_225620 JE.Soil.234_260580 JE.Soil.234_303363 JE.Soil.234_400839 JE.Soil.234_436332 JE.Soil.234_475687 JE.Soil.234_640573 JE.Soil.234_728487 JE.Soil.234_746529 JE.Soil.234_750230 JE.Soil.234_812870 JE.Soil.234_943328 JE.Soil.234_945450 JE.Soil.234_962969 JE.Soil.234_986834 JE.Soil.234_1057738 JE.Soil.234_1107209 JE.Soil.234_1136231 JE.Soil.234_1341393 JE.Soil.234_1391081 JE.Soil.234_1540647 JE.Soil.234_1577967 JE.Soil.234_1644201 JE.Soil.234_1647496 JE.Soil.234_1708072 JE.Soil.234_1796025 JE.Soil.234_1813257 JE.Soil.234_1964169 JE.Soil.234_2130328 JE.Soil.234_2346974 JE.Soil.234_2358132 JE.Soil.234_2363288 JE.Soil.234_2381021 JE.Soil.234_2382934 JE.Soil.250_76807 JE.Soil.250_81788 JE.Soil.250_118330 JE.Soil.250_163503 JE.Soil.250_271209 JE.Soil.250_332933 JE.Soil.250_350388 JE.Soil.250_393273 JE.Soil.250_402549 JE.Soil.250_409609 JE.Soil.250_421694 JE.Soil.250_525725 JE.Soil.250_553167 JE.Soil.250_556979 JE.Soil.250_560491 JE.Soil.250_598537 JE.Soil.250_654804 JE.Soil.250_698101 JE.Soil.250_717565 JE.Soil.250_772927 JE.Soil.250_780512 JE.Soil.250_813234 JE.Soil.250_857751 JE.Soil.250_870066 JE.Soil.250_900230 JE.Soil.250_933334 JE.Soil.250_982278 JE.Soil.250_984083 JE.Soil.250_1064926 JE.Soil.250_1088473 JE.Soil.250_1107334 JE.Soil.250_1166781 JE.Soil.250_1181878 JE.Soil.250_1223551 JE.Soil.250_1314734 JE.Soil.250_1322449 JE.Soil.250_1359845 JE.Soil.250_1432444 JE.Soil.250_1451646 JE.Soil.250_1466082 JE.Soil.250_1474392 JE.Soil.250_1533036 JE.Soil.250_1548805 JE.Soil.250_1558872 JE.Soil.250_1588297 JE.Soil.250_1641746 JE.Soil.250_1709266 JE.Soil.250_1730879 JE.Soil.254_12046 JE.Soil.254_18885 JE.Soil.254_42205 JE.Soil.254_43313 JE.Soil.254_87126 JE.Soil.254_110367 JE.Soil.254_162267 JE.Soil.254_190679 JE.Soil.254_198681 JE.Soil.254_198820 JE.Soil.254_215241 JE.Soil.254_230727 JE.Soil.254_250623 JE.Soil.254_427116 JE.Soil.254_487543 JE.Soil.254_488189 JE.Soil.254_488195 JE.Soil.254_521604 JE.Soil.254_527194 JE.Soil.254_529276 JE.Soil.254_630944 JE.Soil.254_649655 JE.Soil.254_699433 JE.Soil.254_736464 JE.Soil.254_759102 JE.Soil.254_770562 JE.Soil.254_792891 JE.Soil.254_800380 JE.Soil.254_827603 JE.Soil.254_835612 JE.Soil.254_863779 JE.Soil.254_941452 JE.Soil.254_997407 JE.Soil.254_1017561 JE.Soil.254_1080085 JE.Soil.258_4728 JE.Soil.258_82455 JE.Soil.258_98138 JE.Soil.258_99928 JE.Soil.258_105896 JE.Soil.258_112377 JE.Soil.258_113584 JE.Soil.258_178670 JE.Soil.258_193652 JE.Soil.258_207350 JE.Soil.258_292750 JE.Soil.258_307877 JE.Soil.258_330839 JE.Soil.258_334076 JE.Soil.258_358216 JE.Soil.258_389302 JE.Soil.258_507802 JE.Soil.258_531334 JE.Soil.258_583417 JE.Soil.258_621190 JE.Soil.258_692753 JE.Soil.258_864478 JE.Soil.258_903176 JE.Soil.258_979438 JE.Soil.258_980027 JE.Soil.258_1063629 JE.Soil.258_1111720 JE.Soil.258_1113903 JE.Soil.258_1185415 JE.Soil.258_1242100 JE.Soil.258_1251118 JE.Soil.258_1273584 JE.Soil.258_1313467 JE.Soil.258_1364923 JE.Soil.258_1377339 JE.Soil.258_1394785 JE.Soil.258_1452093 JE.Soil.258_1599469 JE.Soil.258_1633169 JE.Soil.258_1652251 JE.Soil.258_1685488 JE.Soil.258_1696344 JE.Soil.258_1801095 JE.Soil.258_1805302 JE.Soil.258_1808336 JE.Soil.258_1826897 JE.Soil.258_1828134 JE.Soil.258_1839380 JE.Soil.262_23497 JE.Soil.262_41279 JE.Soil.262_50401 JE.Soil.262_97175 JE.Soil.262_98472 JE.Soil.262_125516 JE.Soil.262_179307 JE.Soil.262_185131 JE.Soil.262_209969 JE.Soil.262_215021 JE.Soil.262_217086 JE.Soil.262_244449 JE.Soil.262_280189 JE.Soil.262_289525 JE.Soil.262_326306 JE.Soil.262_371710 JE.Soil.262_394171 JE.Soil.262_422387 JE.Soil.262_429147 JE.Soil.262_435641 JE.Soil.262_455380 JE.Soil.262_470274 JE.Soil.262_476851 JE.Soil.262_479911 JE.Soil.262_497346 JE.Soil.262_528180 JE.Soil.262_537680 JE.Soil.262_575079 JE.Soil.262_583457 JE.Soil.262_585811 JE.Soil.262_621678 JE.Soil.262_638202 JE.Soil.262_668694 JE.Soil.262_680456 JE.Soil.262_683041 JE.Soil.262_734018 JE.Soil.262_740839 JE.Soil.262_740964 JE.Soil.262_753123 JE.Soil.262_763079 JE.Soil.262_773174 JE.Soil.262_798255 JE.Soil.262_800083 JE.Soil.262_800095 JE.Soil.262_800118 JE.Soil.262_867997 JE.Soil.262_874523 JE.Soil.262_902508 JE.Soil.262_902836 JE.Soil.262_934990 JE.Soil.262_962463 JE.Soil.262_963445 JE.Soil.262_965699 JE.Soil.262_978702 JE.Soil.262_1001269 JE.Soil.262_1022522 JE.Soil.262_1127393 JE.Soil.262_1175642 JE.Soil.262_1189063 JE.Soil.262_1194916 JE.Soil.262_1199798 JE.Soil.262_1202866 JE.Soil.262_1240527 JE.Soil.262_1275087 JE.Soil.262_1280729 JE.Soil.262_1299983 JE.Soil.262_1311351 JE.Soil.262_1326308 JE.Soil.262_1344292 JE.Soil.262_1412583 JE.Soil.262_1419260 JE.Soil.262_1428457 JE.Soil.262_1451671 JE.Soil.262_1508855 JE.Soil.262_1517104 JE.Soil.266_55155 JE.Soil.266_75611 JE.Soil.266_172697 JE.Soil.266_253807 JE.Soil.266_293481 JE.Soil.266_316060 JE.Soil.266_363718 JE.Soil.266_364506 JE.Soil.266_416556 JE.Soil.266_421365 JE.Soil.266_426749 JE.Soil.266_496266 JE.Soil.266_657294 JE.Soil.266_694635 JE.Soil.266_717358 JE.Soil.266_722439 JE.Soil.266_738135 JE.Soil.266_784766 JE.Soil.266_837151 JE.Soil.266_924487 JE.Soil.266_969427 JE.Soil.266_1017031 JE.Soil.266_1047513 JE.Soil.266_1047909 JE.Soil.266_1082463 JE.Soil.266_1089683 JE.Soil.266_1097953 JE.Soil.266_1140546 JE.Soil.266_1162558 JE.Soil.266_1168797 JE.Soil.266_1176308 JE.Soil.266_1192690 JE.Soil.266_1195561 JE.Soil.266_1232614 JE.Soil.266_1257374 JE.Soil.266_1287491 JE.Soil.266_1315377 JE.Soil.266_1333307 JE.Soil.266_1338641 JE.Soil.266_1375458 JE.Soil.266_1414294 JE.Soil.266_1497502 JE.Soil.266_1514522 JE.Soil.266_1553659 JE.Soil.266_1553865 JE.Soil.266_1584622 JE.Soil.266_1676926 JE.Soil.266_1680889 JE.Soil.266_1706244 JE.Soil.266_1721842 JE.Soil.266_1752521 JE.Soil.266_1810266 JE.Soil.266_1868362 JE.Soil.266_1923808 JE.Soil.266_1981371 JE.Soil.266_2023492 JE.Soil.266_2044672 JE.Soil.266_2190374 JE.Soil.266_2213074 JE.Soil.26_149475 JE.Soil.26_397385 JE.Soil.26_432692 JE.Soil.26_637328 JE.Soil.26_659456 JE.Soil.26_659484 JE.Soil.26_1001669 JE.Soil.26_1059312 JE.Soil.26_1152064 JE.Soil.26_1157814 JE.Soil.26_1244124 JE.Soil.26_1308323 JE.Soil.26_1435960 JE.Soil.26_1445875 JE.Soil.26_1485522 JE.Soil.26_1486472 JE.Soil.26_1501367 JE.Soil.26_1565095 JE.Soil.26_1810631 JE.Soil.26_1906610 JE.Soil.26_1990681 JE.Soil.26_2001167 JE.Soil.26_2017886 JE.Soil.270_43439 JE.Soil.270_75769 JE.Soil.270_142918 JE.Soil.270_241755 JE.Soil.270_250883 JE.Soil.270_253048 JE.Soil.270_273413 JE.Soil.270_275910 JE.Soil.270_277005 JE.Soil.270_289219 JE.Soil.270_411083 JE.Soil.270_441503 JE.Soil.270_575457 JE.Soil.270_713924 JE.Soil.270_716343 JE.Soil.270_718332 JE.Soil.270_746846 JE.Soil.270_790824 JE.Soil.270_810135 JE.Soil.270_850560 JE.Soil.270_864065 JE.Soil.270_883495 JE.Soil.270_892455 JE.Soil.270_897484 JE.Soil.270_902528 JE.Soil.270_906995 JE.Soil.270_921749 JE.Soil.270_966531 JE.Soil.270_1006224 JE.Soil.270_1030033 JE.Soil.270_1058635 JE.Soil.270_1059571 JE.Soil.270_1120301 JE.Soil.270_1133265 JE.Soil.270_1156540 JE.Soil.270_1192085 JE.Soil.270_1237774 JE.Soil.270_1277793 JE.Soil.270_1331052 JE.Soil.270_1374164 JE.Soil.270_1394387 JE.Soil.270_1399728 JE.Soil.270_1517738 JE.Soil.270_1549623 JE.Soil.270_1559320 JE.Soil.270_1572480 JE.Soil.270_1593619 JE.Soil.270_1611307 JE.Soil.270_1619134 JE.Soil.270_1661099 JE.Soil.270_1683967 JE.Soil.270_1691186 JE.Soil.270_1733979 JE.Soil.270_1738518 JE.Soil.270_1772826 JE.Soil.270_1792751 JE.Soil.270_1797558 JE.Soil.270_1828783 JE.Soil.274_535263 JE.Soil.274_682656 JE.Soil.274_1050700 JE.Soil.274_1050761 JE.Soil.274_1058017 JE.Soil.274_1189615 JE.Soil.274_1375851 JE.Soil.274_1665337 JE.Soil.274_1971358 JE.Soil.274_2318628 JE.Soil.274_2448914 JE.Soil.274_2517275 JE.Soil.278_524892 JE.Soil.278_662210 JE.Soil.278_716149 JE.Soil.278_876820 JE.Soil.278_1103186 JE.Soil.278_1125919 JE.Soil.278_1189442 JE.Soil.278_1299362 JE.Soil.278_1320933 JE.Soil.278_1356532 JE.Soil.278_1396778 JE.Soil.278_1595802 JE.Soil.278_1822282 JE.Soil.278_2038374 JE.Soil.282_212438 JE.Soil.282_613558 JE.Soil.282_936578 JE.Soil.282_1175899 JE.Soil.282_1262434 JE.Soil.282_1262617 JE.Soil.282_1425989 JE.Soil.282_1546886 JE.Soil.282_1674825 JE.Soil.282_1859862 JE.Soil.282_1868556 JE.Soil.282_2549917 JE.Soil.282_2645296 JE.Soil.286_37402 JE.Soil.286_287001 JE.Soil.286_373329 JE.Soil.286_373673 JE.Soil.286_438024 JE.Soil.286_446383 JE.Soil.286_543878 JE.Soil.286_655042 JE.Soil.286_777185 JE.Soil.286_876739 JE.Soil.286_1167310 JE.Soil.286_1355620 JE.Soil.286_1656833 JE.Soil.286_1915450 JE.Soil.286_1943217 JE.Soil.290_22122 JE.Soil.290_94982 JE.Soil.290_519076 JE.Soil.290_644242 JE.Soil.290_772775 JE.Soil.290_778124 JE.Soil.290_961451 JE.Soil.290_1009602 JE.Soil.290_1083099 JE.Soil.290_1120421 JE.Soil.290_1233257 JE.Soil.290_1292971 JE.Soil.290_1394413 JE.Soil.290_1416386 JE.Soil.290_1822647 JE.Soil.290_1988399 JE.Soil.290_2062708 JE.Soil.290_2097650 JE.Soil.290_2103926 JE.Soil.290_2462497 JE.Soil.290_2506696 JE.Soil.290_2731239 JE.Soil.290_2757650 JE.Soil.290_2775066 JE.Soil.290_2788781 JE.Soil.290_2968867 JE.Soil.290_3006841 JE.Soil.290_3068028 JE.Soil.294_66176 JE.Soil.294_76525 JE.Soil.294_92694 JE.Soil.294_118078 JE.Soil.294_119433 JE.Soil.294_132069 JE.Soil.294_132405 JE.Soil.294_148103 JE.Soil.294_183912 JE.Soil.294_215926 JE.Soil.294_321238 JE.Soil.294_327881 JE.Soil.294_381172 JE.Soil.294_443813 JE.Soil.294_455424 JE.Soil.294_469965 JE.Soil.294_478640 JE.Soil.294_509570 JE.Soil.294_526320 JE.Soil.294_575363 JE.Soil.294_590057 JE.Soil.294_590596 JE.Soil.294_609992 JE.Soil.294_612716 JE.Soil.298_730104 JE.Soil.298_760464 JE.Soil.298_872352 JE.Soil.298_874490 JE.Soil.298_874672 JE.Soil.2_12528 JE.Soil.2_254298 JE.Soil.2_307953 JE.Soil.2_448853 JE.Soil.2_510529 JE.Soil.2_588136 JE.Soil.2_588589 JE.Soil.2_622869 JE.Soil.2_669772 JE.Soil.2_724369 JE.Soil.2_754922 JE.Soil.2_920191 JE.Soil.2_942447 JE.Soil.2_1174209 JE.Soil.2_1332930 JE.Soil.2_1345228 JE.Soil.2_1359326 JE.Soil.2_1359855 JE.Soil.2_1403098 JE.Soil.2_1504498 JE.Soil.2_1530539 JE.Soil.2_1919733 JE.Soil.2_2037755 JE.Soil.2_2115675 JE.Soil.2_2281310 JE.Soil.302_82604 JE.Soil.302_85847 JE.Soil.302_103366 JE.Soil.302_190323 JE.Soil.302_223523 JE.Soil.302_260470 JE.Soil.302_300730 JE.Soil.302_301025 JE.Soil.302_304660 JE.Soil.302_304832 JE.Soil.302_357077 JE.Soil.302_357288 JE.Soil.302_389260 JE.Soil.302_446200 JE.Soil.302_525811 JE.Soil.302_526866 JE.Soil.302_527721 JE.Soil.302_554351 JE.Soil.302_657753 JE.Soil.302_665915 JE.Soil.30_126086 JE.Soil.30_207369 JE.Soil.30_335726 JE.Soil.30_442819 JE.Soil.30_723954 JE.Soil.30_828972 JE.Soil.30_1222646 JE.Soil.30_1249039 JE.Soil.30_1265652 JE.Soil.30_1265793 JE.Soil.30_1472112 JE.Soil.30_1510590 JE.Soil.30_1602672 JE.Soil.30_1651837 JE.Soil.30_1904160 JE.Soil.30_1966660 JE.Soil.30_2229785 JE.Soil.30_2690397 JE.Soil.30_2791872 JE.Soil.30_2936545 JE.Soil.30_3050829 JE.Soil.310_248127 JE.Soil.310_423854 JE.Soil.310_452563 JE.Soil.310_452780 JE.Soil.310_466123 JE.Soil.310_526644 JE.Soil.310_554515 JE.Soil.310_757215 JE.Soil.310_812927 JE.Soil.310_815456 JE.Soil.310_911498 JE.Soil.310_1031512 JE.Soil.310_1243668 JE.Soil.310_1244756 JE.Soil.310_1418864 JE.Soil.310_1465928 JE.Soil.310_1504925 JE.Soil.310_1505232 JE.Soil.310_1595069 JE.Soil.310_1634746 JE.Soil.310_1670421 JE.Soil.314_15458 JE.Soil.314_30243 JE.Soil.314_60193 JE.Soil.314_220643 JE.Soil.314_302146 JE.Soil.314_474803 JE.Soil.314_498606 JE.Soil.314_581321 JE.Soil.314_655586 JE.Soil.314_664646 JE.Soil.314_715767 JE.Soil.314_722427 JE.Soil.314_725562 JE.Soil.314_725635 JE.Soil.314_756769 JE.Soil.314_904014 JE.Soil.314_904040 JE.Soil.314_937185 JE.Soil.314_968424 JE.Soil.314_1009894 JE.Soil.314_1026417 JE.Soil.314_1026755 JE.Soil.314_1038082 JE.Soil.314_1185984 JE.Soil.314_1293132 JE.Soil.318_101583 JE.Soil.318_301905 JE.Soil.318_387152 JE.Soil.318_454290 JE.Soil.318_1571460 JE.Soil.34_85172 JE.Soil.34_90271 JE.Soil.34_317642 JE.Soil.34_1195926 JE.Soil.34_1852239 JE.Soil.34_1881660 JE.Soil.34_2178206 JE.Soil.34_2200806 JE.Soil.34_2388512 JE.Soil.34_2717948 JE.Soil.34_2724680 JE.Soil.34_2763271 JE.Soil.34_2871412 JE.Soil.34_2994274 JE.Soil.34_3099610 JE.Soil.34_3223501 JE.Soil.34_3231016 JE.Soil.34_3232030 JE.Soil.34_3630710 JE.Soil.34_3731376 JE.Soil.34_3978399 JE.Soil.34_3995337 JE.Soil.34_4092294 JE.Soil.38_222705 JE.Soil.38_247536 JE.Soil.38_287037 JE.Soil.38_312093 JE.Soil.38_335070 JE.Soil.38_389402 JE.Soil.38_434727 JE.Soil.38_610846 JE.Soil.38_635467 JE.Soil.38_834383 JE.Soil.38_1200033 JE.Soil.38_1355326 JE.Soil.38_1377871 JE.Soil.38_1495691 JE.Soil.38_1661943 JE.Soil.38_1845001 JE.Soil.38_2126737 JE.Soil.38_2281194 JE.Soil.38_2293328 JE.Soil.38_2402088 JE.Soil.38_2428338 JE.Soil.38_2508726 JE.Soil.38_2576430 JE.Soil.38_2717608 JE.Soil.38_2727892 JE.Soil.38_2879215 JE.Soil.38_3001059 JE.Soil.42_1811 JE.Soil.42_83246 JE.Soil.42_104464 JE.Soil.42_319589 JE.Soil.42_538348 JE.Soil.42_551286 JE.Soil.42_589251 JE.Soil.42_793716 JE.Soil.42_819892 JE.Soil.42_882900 JE.Soil.42_905627 JE.Soil.42_1030460 JE.Soil.42_1030690 JE.Soil.42_1087728 JE.Soil.42_1087875 JE.Soil.42_1108397 JE.Soil.42_1244614 JE.Soil.42_1280386 JE.Soil.42_1286371 JE.Soil.42_1362785 JE.Soil.42_1487313 JE.Soil.42_1491561 JE.Soil.42_1544523 JE.Soil.42_1606543 JE.Soil.42_1657684 JE.Soil.42_1720350 JE.Soil.42_1772366 JE.Soil.42_1832702 JE.Soil.42_1840027 JE.Soil.42_1942504 JE.Soil.42_1954388 JE.Soil.42_2003337 JE.Soil.42_2050259 JE.Soil.42_2142419 JE.Soil.42_2177827 JE.Soil.42_2235136 JE.Soil.42_2367975 JE.Soil.42_2420493 JE.Soil.42_2443667 JE.Soil.42_2501116 JE.Soil.42_2561398 JE.Soil.42_2615915 JE.Soil.42_2615952 JE.Soil.42_2636181 JE.Soil.42_2669839 JE.Soil.42_2726212 JE.Soil.42_2729286 JE.Soil.42_2729395 JE.Soil.42_2734129 JE.Soil.42_2746560 JE.Soil.46_49500 JE.Soil.46_62350 JE.Soil.46_454249 JE.Soil.46_469504 JE.Soil.46_519679 JE.Soil.46_588697 JE.Soil.46_633923 JE.Soil.46_665292 JE.Soil.46_723154 JE.Soil.46_1134949 JE.Soil.46_1186374 JE.Soil.46_1286246 JE.Soil.46_1533758 JE.Soil.46_1689391 JE.Soil.46_1774256 JE.Soil.46_1819998 JE.Soil.46_1832507 JE.Soil.46_2037175 JE.Soil.46_2314947 JE.Soil.46_2811554 JE.Soil.46_3033127 JE.Soil.50_141793 JE.Soil.50_157275 JE.Soil.50_174826 JE.Soil.50_180409 JE.Soil.50_180623 JE.Soil.50_185553 JE.Soil.50_235641 JE.Soil.50_260268 JE.Soil.50_282913 JE.Soil.50_297812 JE.Soil.50_319856 JE.Soil.50_324017 JE.Soil.50_330829 JE.Soil.50_335018 JE.Soil.50_343345 JE.Soil.50_349909 JE.Soil.50_429853 JE.Soil.50_449999 JE.Soil.50_465063 JE.Soil.50_485723 JE.Soil.50_504417 JE.Soil.50_506952 JE.Soil.50_540863 JE.Soil.50_557225 JE.Soil.50_563648 JE.Soil.50_564220 JE.Soil.50_584144 JE.Soil.50_701075 JE.Soil.50_708214 JE.Soil.50_716525 JE.Soil.50_729753 JE.Soil.50_751900 JE.Soil.50_754387 JE.Soil.50_760757 JE.Soil.50_789095 JE.Soil.50_789855 JE.Soil.50_790696 JE.Soil.50_809142 JE.Soil.50_846841 JE.Soil.54_20181 JE.Soil.54_34669 JE.Soil.54_50837 JE.Soil.54_50983 JE.Soil.54_73760 JE.Soil.54_86350 JE.Soil.54_118772 JE.Soil.54_127761 JE.Soil.54_134843 JE.Soil.54_156317 JE.Soil.54_165856 JE.Soil.54_188197 JE.Soil.54_209698 JE.Soil.54_244812 JE.Soil.54_252074 JE.Soil.54_252149 JE.Soil.54_280758 JE.Soil.54_280798 JE.Soil.54_283871 JE.Soil.54_332743 JE.Soil.54_347647 JE.Soil.54_378198 JE.Soil.54_399223 JE.Soil.54_445768 JE.Soil.54_466642 JE.Soil.54_478856 JE.Soil.54_489358 JE.Soil.54_512119 JE.Soil.54_615054 JE.Soil.54_653932 JE.Soil.54_680252 JE.Soil.54_681252 JE.Soil.54_691265 JE.Soil.54_733152 JE.Soil.54_743073 JE.Soil.54_758793 JE.Soil.54_801313 JE.Soil.54_822302 JE.Soil.54_916173 JE.Soil.54_927037 JE.Soil.54_975860 JE.Soil.54_987029 JE.Soil.54_987259 JE.Soil.54_1044164 JE.Soil.54_1072396 JE.Soil.54_1112379 JE.Soil.54_1114632 JE.Soil.54_1164499 JE.Soil.54_1190662 JE.Soil.54_1205257 JE.Soil.54_1232108 JE.Soil.54_1269680 JE.Soil.54_1287149 JE.Soil.54_1302312 JE.Soil.58_516 JE.Soil.58_45515 JE.Soil.58_61670 JE.Soil.58_87783 JE.Soil.58_129133 JE.Soil.58_148312 JE.Soil.58_184046 JE.Soil.58_256083 JE.Soil.58_343364 JE.Soil.58_367825 JE.Soil.58_380135 JE.Soil.58_425643 JE.Soil.58_537481 JE.Soil.58_544421 JE.Soil.58_560740 JE.Soil.58_591695 JE.Soil.58_610439 JE.Soil.58_635630 JE.Soil.58_641131 JE.Soil.58_646322 JE.Soil.58_667759 JE.Soil.58_689879 JE.Soil.58_691938 JE.Soil.58_698789 JE.Soil.58_779011 JE.Soil.58_818223 JE.Soil.58_932260 JE.Soil.58_1063052 JE.Soil.58_1080302 JE.Soil.58_1176656 JE.Soil.58_1211078 JE.Soil.58_1211190 JE.Soil.58_1213501 JE.Soil.58_1213629 JE.Soil.58_1231681 JE.Soil.58_1231958 JE.Soil.58_1257199 JE.Soil.58_1323577 JE.Soil.58_1351598 JE.Soil.58_1414551 JE.Soil.58_1455803 JE.Soil.62_17734 JE.Soil.62_82287 JE.Soil.62_89636 JE.Soil.62_112083 JE.Soil.62_169247 JE.Soil.62_186927 JE.Soil.62_219961 JE.Soil.62_220077 JE.Soil.62_305491 JE.Soil.62_374236 JE.Soil.62_395314 JE.Soil.62_451288 JE.Soil.62_563569 JE.Soil.62_623466 JE.Soil.62_763999 JE.Soil.62_789500 JE.Soil.62_833956 JE.Soil.62_873103 JE.Soil.62_943119 JE.Soil.62_975574 JE.Soil.62_1001277 JE.Soil.62_1045402 JE.Soil.62_1156785 JE.Soil.62_1257498 JE.Soil.62_1529411 JE.Soil.62_1588775 JE.Soil.62_1594180 JE.Soil.62_1637874 JE.Soil.62_1642962 JE.Soil.62_1668305 JE.Soil.62_1718914 JE.Soil.62_1722184 JE.Soil.62_1735921 JE.Soil.62_1739782 JE.Soil.62_1744908 JE.Soil.62_1795590 JE.Soil.62_1936364 JE.Soil.62_1964038 JE.Soil.62_2014752 JE.Soil.62_2143173 JE.Soil.62_2157918 JE.Soil.62_2171835 JE.Soil.62_2243172 JE.Soil.62_2279482 JE.Soil.62_2289655 JE.Soil.62_2479257 JE.Soil.62_2543760 JE.Soil.62_2558258 JE.Soil.66_28023 JE.Soil.66_33476 JE.Soil.66_40595 JE.Soil.66_60523 JE.Soil.66_60540 JE.Soil.66_79905 JE.Soil.66_93557 JE.Soil.66_115276 JE.Soil.66_134556 JE.Soil.66_137368 JE.Soil.66_145432 JE.Soil.66_178287 JE.Soil.66_178800 JE.Soil.66_187488 JE.Soil.66_194812 JE.Soil.66_216426 JE.Soil.66_228827 JE.Soil.66_273598 JE.Soil.66_280723 JE.Soil.66_280898 JE.Soil.66_362401 JE.Soil.66_478613 JE.Soil.66_522043 JE.Soil.66_575661 JE.Soil.66_585586 JE.Soil.66_638504 JE.Soil.66_662620 JE.Soil.66_689250 JE.Soil.66_708244 JE.Soil.66_803158 JE.Soil.66_810201 JE.Soil.66_819115 JE.Soil.66_837242 JE.Soil.66_865241 JE.Soil.66_979781 JE.Soil.66_999032 JE.Soil.66_1082084 JE.Soil.66_1098905 JE.Soil.66_1144997 JE.Soil.66_1160265 JE.Soil.66_1184710 JE.Soil.66_1192758 JE.Soil.66_1244299 JE.Soil.66_1256686 JE.Soil.66_1256969 JE.Soil.66_1280665 JE.Soil.66_1287904 JE.Soil.66_1334077 JE.Soil.66_1413048 JE.Soil.66_1457239 JE.Soil.66_1458747 JE.Soil.66_1484230 JE.Soil.66_1535673 JE.Soil.66_1545854 JE.Soil.66_1579158 JE.Soil.66_1593923 JE.Soil.66_1623326 JE.Soil.66_1627143 JE.Soil.66_1634812 JE.Soil.66_1695267 JE.Soil.66_1695481 JE.Soil.66_1697148 JE.Soil.6_245450 JE.Soil.6_373323 JE.Soil.6_548928 JE.Soil.6_830932 JE.Soil.6_1006454 JE.Soil.6_1140963 JE.Soil.6_1281327 JE.Soil.6_1299741 JE.Soil.6_1380693 JE.Soil.6_1537956 JE.Soil.6_2284511 JE.Soil.6_2493042 JE.Soil.6_2493223 JE.Soil.6_2750490 JE.Soil.6_2923551 JE.Soil.70_45814 JE.Soil.70_51989 JE.Soil.70_66171 JE.Soil.70_148138 JE.Soil.70_178406 JE.Soil.70_183252 JE.Soil.70_218428 JE.Soil.70_244915 JE.Soil.70_298167 JE.Soil.70_408033 JE.Soil.70_412970 JE.Soil.70_413114 JE.Soil.70_420746 JE.Soil.70_456958 JE.Soil.70_457060 JE.Soil.70_473460 JE.Soil.70_485435 JE.Soil.70_514761 JE.Soil.70_544633 JE.Soil.70_642567 JE.Soil.70_796895 JE.Soil.70_843089 JE.Soil.70_865439 JE.Soil.70_888552 JE.Soil.70_892544 JE.Soil.70_897459 JE.Soil.70_947279 JE.Soil.70_974106 JE.Soil.70_1068695 JE.Soil.70_1109425 JE.Soil.70_1157163 JE.Soil.70_1172668 JE.Soil.70_1174964 JE.Soil.70_1200321 JE.Soil.70_1246510 JE.Soil.70_1297638 JE.Soil.70_1307898 JE.Soil.70_1386126 JE.Soil.70_1430725 JE.Soil.70_1476414 JE.Soil.70_1543856 JE.Soil.70_1546381 JE.Soil.70_1562319 JE.Soil.70_1596661 JE.Soil.70_1649598 JE.Soil.70_1652159 JE.Soil.70_1652165 JE.Soil.70_1676890 JE.Soil.70_1686578 JE.Soil.70_1690843 JE.Soil.70_1738144 JE.Soil.70_1831819 JE.Soil.70_1867292 JE.Soil.74_25896 JE.Soil.74_45432 JE.Soil.74_63075 JE.Soil.74_75538 JE.Soil.74_87313 JE.Soil.74_131447 JE.Soil.74_162101 JE.Soil.74_162132 JE.Soil.74_182066 JE.Soil.74_191628 JE.Soil.74_253412 JE.Soil.74_258465 JE.Soil.74_271616 JE.Soil.74_290502 JE.Soil.74_311820 JE.Soil.74_329413 JE.Soil.74_358536 JE.Soil.74_379692 JE.Soil.74_392794 JE.Soil.74_453454 JE.Soil.74_453463 JE.Soil.74_453542 JE.Soil.74_522555 JE.Soil.74_598476 JE.Soil.74_599751 JE.Soil.74_604975 JE.Soil.74_617994 JE.Soil.74_636099 JE.Soil.74_646070 JE.Soil.74_689318 JE.Soil.74_710703 JE.Soil.74_780418 JE.Soil.74_781934 JE.Soil.74_813241 JE.Soil.74_825691 JE.Soil.74_835422 JE.Soil.74_839229 JE.Soil.74_844533 JE.Soil.78_17983 JE.Soil.78_40059 JE.Soil.78_40439 JE.Soil.78_91695 JE.Soil.78_164394 JE.Soil.78_168196 JE.Soil.78_208289 JE.Soil.78_270601 JE.Soil.78_274150 JE.Soil.78_282094 JE.Soil.78_315148 JE.Soil.78_316126 JE.Soil.78_316177 JE.Soil.78_326512 JE.Soil.78_369542 JE.Soil.78_386817 JE.Soil.78_396507 JE.Soil.78_411113 JE.Soil.78_431249 JE.Soil.78_451442 JE.Soil.78_466527 JE.Soil.78_483692 JE.Soil.78_515652 JE.Soil.78_554532 JE.Soil.78_617393 JE.Soil.78_642389 JE.Soil.78_644390 JE.Soil.78_672947 JE.Soil.78_695099 JE.Soil.78_728133 JE.Soil.78_765966 JE.Soil.78_774894 JE.Soil.78_803004 JE.Soil.78_808464 JE.Soil.78_827497 JE.Soil.78_855785 JE.Soil.78_861181 JE.Soil.78_864330 JE.Soil.78_864583 JE.Soil.78_865984 JE.Soil.78_866320 JE.Soil.78_906329 JE.Soil.78_909792 JE.Soil.78_931827 JE.Soil.78_946183 JE.Soil.78_969248 JE.Soil.78_978984 JE.Soil.78_984050 JE.Soil.78_1033734 JE.Soil.78_1036009 JE.Soil.78_1051685 JE.Soil.78_1079097 JE.Soil.78_1084177 JE.Soil.78_1094711 JE.Soil.78_1098543 JE.Soil.78_1100060 JE.Soil.78_1121209 JE.Soil.78_1125090 JE.Soil.78_1177249 JE.Soil.78_1178948 JE.Soil.78_1234730 JE.Soil.78_1234829 JE.Soil.78_1240131 JE.Soil.78_1259521 JE.Soil.78_1269470 JE.Soil.78_1270401 JE.Soil.78_1297142 JE.Soil.78_1343269 JE.Soil.78_1448132 JE.Soil.78_1460779 JE.Soil.78_1472270 JE.Soil.82_42364 JE.Soil.82_59200 JE.Soil.82_67865 JE.Soil.82_69671 JE.Soil.82_78889 JE.Soil.82_94780 JE.Soil.82_102958 JE.Soil.82_151606 JE.Soil.82_165312 JE.Soil.82_208075 JE.Soil.82_225273 JE.Soil.82_231374 JE.Soil.82_306005 JE.Soil.82_402120 JE.Soil.82_420623 JE.Soil.82_464022 JE.Soil.82_474202 JE.Soil.82_475201 JE.Soil.82_489986 JE.Soil.82_501135 JE.Soil.82_507291 JE.Soil.82_514912 JE.Soil.82_515510 JE.Soil.82_516540 JE.Soil.82_517554 JE.Soil.82_525204 JE.Soil.82_530464 JE.Soil.82_541246 JE.Soil.82_559454 JE.Soil.82_666206 JE.Soil.82_673000 JE.Soil.82_681786 JE.Soil.82_681905 JE.Soil.82_714111 JE.Soil.82_741890 JE.Soil.82_759759 JE.Soil.82_768534 JE.Soil.82_772433 JE.Soil.82_774207 JE.Soil.82_876478 JE.Soil.82_881353 JE.Soil.82_921826 JE.Soil.82_1027832 JE.Soil.82_1044462 JE.Soil.82_1103138 JE.Soil.82_1151516 JE.Soil.82_1262336 JE.Soil.82_1266296 JE.Soil.82_1300228 JE.Soil.82_1300350 JE.Soil.82_1323881 JE.Soil.82_1326336 JE.Soil.82_1338486 JE.Soil.82_1349284 JE.Soil.82_1437164 JE.Soil.82_1489060 JE.Soil.82_1533670 JE.Soil.82_1592885 JE.Soil.86_54692 JE.Soil.86_63797 JE.Soil.86_79751 JE.Soil.86_87373 JE.Soil.86_128906 JE.Soil.86_189897 JE.Soil.86_257239 JE.Soil.86_273138 JE.Soil.86_317838 JE.Soil.86_379584 JE.Soil.86_394407 JE.Soil.86_493346 JE.Soil.86_523358 JE.Soil.86_552081 JE.Soil.86_606806 JE.Soil.86_639627 JE.Soil.86_773153 JE.Soil.86_817041 JE.Soil.86_947520 JE.Soil.86_985551 JE.Soil.86_1037884 JE.Soil.86_1054488 JE.Soil.86_1185760 JE.Soil.86_1271576 JE.Soil.86_1337267 JE.Soil.86_1374363 JE.Soil.86_1460457 JE.Soil.86_1526217 JE.Soil.86_1595465 JE.Soil.86_1595499 JE.Soil.86_1625171 JE.Soil.86_1658147 JE.Soil.86_1662228 JE.Soil.86_1822770 JE.Soil.86_1839392 JE.Soil.86_1884560 JE.Soil.86_1928452 JE.Soil.86_1947260 JE.Soil.86_1971614 JE.Soil.86_1981375 JE.Soil.86_2118375 JE.Soil.86_2161819 JE.Soil.86_2165687 JE.Soil.86_2175345 JE.Soil.86_2274500 JE.Soil.86_2305852 JE.Soil.86_2366535 JE.Soil.86_2379960 JE.Soil.86_2381622 JE.Soil.86_2393678 JE.Soil.86_2410997 JE.Soil.86_2422438 JE.Soil.86_2432076 JE.Soil.86_2440752 JE.Soil.86_2447923 JE.Soil.86_2451334 JE.Soil.86_2518330 JE.Soil.98_19125 JE.Soil.98_19311 JE.Soil.98_345479 JE.Soil.98_448329 JE.Soil.98_621878 JE.Soil.98_621922 JE.Soil.98_656825 JE.Soil.98_774824 JE.Soil.98_780973 JE.Soil.98_944838 JE.Lundberg.100_489892 JE.Lundberg.100_608437 JE.Lundberg.100_777885 JE.Lundberg.103_1098155 JE.Lundberg.106_1281097 JE.Lundberg.106_1324434 JE.Lundberg.109_482119 JE.Lundberg.109_1196478 JE.Lundberg.109_1306853 JE.Lundberg.109_1650290 JE.Lundberg.109_1682926 JE.Lundberg.109_1886611 JE.Lundberg.10_147092 JE.Lundberg.10_255011 JE.Lundberg.10_373570 JE.Lundberg.10_482152 JE.Lundberg.10_545283 JE.Lundberg.10_556248 JE.Lundberg.112_33392 JE.Lundberg.112_517139 JE.Lundberg.112_714096 JE.Lundberg.112_714342 JE.Lundberg.118_61396 JE.Lundberg.118_195022 JE.Lundberg.121_260597 JE.Lundberg.124_167475 JE.Lundberg.124_257976 JE.Lundberg.124_337929 JE.Lundberg.124_477409 JE.Lundberg.124_735014 JE.Lundberg.127_535484 JE.Lundberg.127_619384 JE.Lundberg.127_764853 JE.Lundberg.127_972681 JE.Lundberg.130_117917 JE.Lundberg.130_336953 JE.Lundberg.130_666872 JE.Lundberg.130_835810 JE.Lundberg.130_1030164 JE.Lundberg.130_1113183 JE.Lundberg.133_168064 JE.Lundberg.133_212820 JE.Lundberg.133_550963 JE.Lundberg.133_745276 JE.Lundberg.133_770133 JE.Lundberg.133_775796 JE.Lundberg.133_995746 JE.Lundberg.136_86750 JE.Lundberg.136_115723 JE.Lundberg.136_568434 JE.Lundberg.136_580083 JE.Lundberg.136_1107656 JE.Lundberg.136_1169384 JE.Lundberg.139_215031 JE.Lundberg.139_450307 JE.Lundberg.139_827698 JE.Lundberg.139_950603 JE.Lundberg.139_980747 JE.Lundberg.13_449624 JE.Lundberg.13_1283857 JE.Lundberg.13_1421826 JE.Lundberg.13_2701334 JE.Lundberg.142_1032466 JE.Lundberg.145_7649 JE.Lundberg.145_197441 JE.Lundberg.145_197721 JE.Lundberg.145_387709 JE.Lundberg.145_431185 JE.Lundberg.145_446318 JE.Lundberg.145_459304 JE.Lundberg.145_747750 JE.Lundberg.145_747892 JE.Lundberg.145_829743 JE.Lundberg.145_871378 JE.Lundberg.145_871583 JE.Lundberg.145_1055753 JE.Lundberg.145_1626915 JE.Lundberg.145_1692741 JE.Lundberg.148_354309 JE.Lundberg.148_495232 JE.Lundberg.148_674582 JE.Lundberg.148_785735 JE.Lundberg.151_14720 JE.Lundberg.151_199765 JE.Lundberg.151_465719 JE.Lundberg.151_641267 JE.Lundberg.151_888863 JE.Lundberg.151_1013645 JE.Lundberg.151_1257369 JE.Lundberg.151_1464121 JE.Lundberg.151_1616986 JE.Lundberg.154_204452 JE.Lundberg.154_232151 JE.Lundberg.154_590482 JE.Lundberg.154_613300 JE.Lundberg.154_1048731 JE.Lundberg.154_1234694 JE.Lundberg.157_44861 JE.Lundberg.157_61234 JE.Lundberg.157_96156 JE.Lundberg.157_96340 JE.Lundberg.157_163949 JE.Lundberg.157_181687 JE.Lundberg.157_282337 JE.Lundberg.157_286497 JE.Lundberg.157_478976 JE.Lundberg.157_516257 JE.Lundberg.157_520684 JE.Lundberg.157_580212 JE.Lundberg.157_611191 JE.Lundberg.157_673978 JE.Lundberg.157_789235 JE.Lundberg.157_964741 JE.Lundberg.157_1083473 JE.Lundberg.157_1144943 JE.Lundberg.160_124533 JE.Lundberg.160_173689 JE.Lundberg.160_174850 JE.Lundberg.160_227382 JE.Lundberg.160_343351 JE.Lundberg.160_343502 JE.Lundberg.160_497853 JE.Lundberg.160_497871 JE.Lundberg.160_520760 JE.Lundberg.160_547241 JE.Lundberg.160_755659 JE.Lundberg.160_886559 JE.Lundberg.160_1095565 JE.Lundberg.160_1157657 JE.Lundberg.163_183689 JE.Lundberg.163_271321 JE.Lundberg.163_486657 JE.Lundberg.163_718473 JE.Lundberg.163_718624 JE.Lundberg.166_184607 JE.Lundberg.166_187316 JE.Lundberg.166_436658 JE.Lundberg.166_635914 JE.Lundberg.166_853662 JE.Lundberg.166_967486 JE.Lundberg.166_1131067 JE.Lundberg.166_1217678 JE.Lundberg.166_1285582 JE.Lundberg.166_1300885 JE.Lundberg.166_1415884 JE.Lundberg.169_275449 JE.Lundberg.169_396899 JE.Lundberg.169_528560 JE.Lundberg.169_773051 JE.Lundberg.169_939633 JE.Lundberg.169_1088062 JE.Lundberg.16_173762 JE.Lundberg.16_259700 JE.Lundberg.16_422376 JE.Lundberg.16_746613 JE.Lundberg.16_779047 JE.Lundberg.16_979816 JE.Lundberg.16_1163627 JE.Lundberg.172_79532 JE.Lundberg.172_323874 JE.Lundberg.172_1044038 JE.Lundberg.175_186534 JE.Lundberg.175_420240 JE.Lundberg.175_655334 JE.Lundberg.175_787782 JE.Lundberg.175_908480 JE.Lundberg.175_1126729 JE.Lundberg.178_73899 JE.Lundberg.178_74129 JE.Lundberg.178_315999 JE.Lundberg.178_565652 JE.Lundberg.181_942005 JE.Lundberg.181_1114895 JE.Lundberg.187_535725 JE.Lundberg.187_613769 JE.Lundberg.187_990215 JE.Lundberg.187_1104206 JE.Lundberg.187_1321851 JE.Lundberg.187_1549260 JE.Lundberg.190_714046 JE.Lundberg.19_219125 JE.Lundberg.19_407652 JE.Lundberg.19_493282 JE.Lundberg.19_677063 JE.Lundberg.19_697921 JE.Lundberg.19_772398 JE.Lundberg.19_1094510 JE.Lundberg.1_630296 JE.Lundberg.1_1392750 JE.Lundberg.1_1873173 JE.Lundberg.1_1911952 JE.Lundberg.22_453381 JE.Lundberg.22_777944 JE.Lundberg.22_932680 JE.Lundberg.22_993420 JE.Lundberg.22_1037331 JE.Lundberg.22_1038311 JE.Lundberg.25_631581 JE.Lundberg.25_892792 JE.Lundberg.25_982482 JE.Lundberg.25_1138366 JE.Lundberg.25_1612195 JE.Lundberg.25_1622916 JE.Lundberg.28_150401 JE.Lundberg.28_367543 JE.Lundberg.28_384499 JE.Lundberg.28_385370 JE.Lundberg.28_387277 JE.Lundberg.28_538932 JE.Lundberg.28_577813 JE.Lundberg.28_622365 JE.Lundberg.28_714698 JE.Lundberg.28_714703 JE.Lundberg.28_719943 JE.Lundberg.28_719989 JE.Lundberg.28_761261 JE.Lundberg.28_777051 JE.Lundberg.28_803398 JE.Lundberg.28_891445 JE.Lundberg.28_964954 JE.Lundberg.28_986428 JE.Lundberg.28_1026359 JE.Lundberg.28_1275928 JE.Lundberg.28_1307029 JE.Lundberg.28_1324989 JE.Lundberg.31_55858 JE.Lundberg.31_66764 JE.Lundberg.31_72124 JE.Lundberg.31_78421 JE.Lundberg.31_255087 JE.Lundberg.31_259394 JE.Lundberg.31_260727 JE.Lundberg.31_314968 JE.Lundberg.31_473392 JE.Lundberg.31_514405 JE.Lundberg.31_514515 JE.Lundberg.31_541103 JE.Lundberg.31_541444 JE.Lundberg.31_592478 JE.Lundberg.31_597290 JE.Lundberg.31_597411 JE.Lundberg.31_646902 JE.Lundberg.31_706259 JE.Lundberg.31_738318 JE.Lundberg.31_769188 JE.Lundberg.31_769516 JE.Lundberg.31_775109 JE.Lundberg.31_775262 JE.Lundberg.31_835481 JE.Lundberg.31_989850 JE.Lundberg.31_1012119 JE.Lundberg.31_1031930 JE.Lundberg.31_1058480 JE.Lundberg.31_1114396 JE.Lundberg.31_1141106 JE.Lundberg.31_1188676 JE.Lundberg.31_1188924 JE.Lundberg.31_1349432 JE.Lundberg.31_1349681 JE.Lundberg.31_1585728 JE.Lundberg.31_1585858 JE.Lundberg.31_1592283 JE.Lundberg.31_1592581 JE.Lundberg.31_1664114 JE.Lundberg.31_1664382 JE.Lundberg.31_1739398 JE.Lundberg.31_1750988 JE.Lundberg.34_275969 JE.Lundberg.34_497754 JE.Lundberg.34_745019 JE.Lundberg.34_1052216 JE.Lundberg.34_1691558 JE.Lundberg.34_1920243 JE.Lundberg.34_1937827 JE.Lundberg.34_1938221 JE.Lundberg.37_107857 JE.Lundberg.37_330121 JE.Lundberg.37_374182 JE.Lundberg.37_392818 JE.Lundberg.37_487020 JE.Lundberg.37_655138 JE.Lundberg.37_728374 JE.Lundberg.37_914879 JE.Lundberg.37_916615 JE.Lundberg.37_977328 JE.Lundberg.37_1025375 JE.Lundberg.37_1101171 JE.Lundberg.37_1152367 JE.Lundberg.37_1458631 JE.Lundberg.37_1523976 JE.Lundberg.37_1587186 JE.Lundberg.40_139844 JE.Lundberg.40_386449 JE.Lundberg.40_699296 JE.Lundberg.40_802693 JE.Lundberg.40_1138975 JE.Lundberg.40_1333603 JE.Lundberg.40_1566063 JE.Lundberg.43_199670 JE.Lundberg.43_240937 JE.Lundberg.43_326093 JE.Lundberg.43_451561 JE.Lundberg.43_479070 JE.Lundberg.43_552753 JE.Lundberg.43_557900 JE.Lundberg.43_557964 JE.Lundberg.43_572320 JE.Lundberg.43_694961 JE.Lundberg.43_807820 JE.Lundberg.43_870408 JE.Lundberg.43_923896 JE.Lundberg.43_938664 JE.Lundberg.43_938723 JE.Lundberg.43_1085235 JE.Lundberg.46_227634 JE.Lundberg.46_240321 JE.Lundberg.46_640540 JE.Lundberg.46_703479 JE.Lundberg.46_806597 JE.Lundberg.46_1092280 JE.Lundberg.46_1471291 JE.Lundberg.46_1486648 JE.Lundberg.46_1515461 JE.Lundberg.49_572570 JE.Lundberg.49_657621 JE.Lundberg.49_733959 JE.Lundberg.49_768806 JE.Lundberg.4_823289 JE.Lundberg.4_907044 JE.Lundberg.4_1099846 JE.Lundberg.4_1356046 JE.Lundberg.52_557535 JE.Lundberg.52_805367 JE.Lundberg.52_805800 JE.Lundberg.52_976870 JE.Lundberg.52_1148963 JE.Lundberg.52_1148975 JE.Lundberg.52_1555206 JE.Lundberg.52_1555209 JE.Lundberg.55_1534179 JE.Lundberg.55_1883312 JE.Lundberg.58_63294 JE.Lundberg.58_190963 JE.Lundberg.58_449518 JE.Lundberg.58_619387 JE.Lundberg.58_798566 JE.Lundberg.61_210348 JE.Lundberg.61_477486 JE.Lundberg.61_1401008 JE.Lundberg.61_1489075 JE.Lundberg.64_163505 JE.Lundberg.64_2129430 JE.Lundberg.67_521005 JE.Lundberg.67_522416 JE.Lundberg.67_751452 JE.Lundberg.67_1003993 JE.Lundberg.67_1289057 JE.Lundberg.67_1662309 JE.Lundberg.67_1680070 JE.Lundberg.70_619278 JE.Lundberg.70_1437594 JE.Lundberg.70_1699317 JE.Lundberg.73_241287 JE.Lundberg.73_269036 JE.Lundberg.73_565052 JE.Lundberg.73_690070 JE.Lundberg.73_902687 JE.Lundberg.73_936778 JE.Lundberg.73_1243532 JE.Lundberg.73_1262540 JE.Lundberg.73_1312917 JE.Lundberg.73_1349656 JE.Lundberg.73_1368894 JE.Lundberg.76_30198 JE.Lundberg.76_35782 JE.Lundberg.76_155370 JE.Lundberg.76_424562 JE.Lundberg.76_424625 JE.Lundberg.76_726318 JE.Lundberg.76_750723 JE.Lundberg.76_1036944 JE.Lundberg.76_1048001 JE.Lundberg.76_1057853 JE.Lundberg.76_1142262 JE.Lundberg.76_1293782 JE.Lundberg.76_1425835 JE.Lundberg.76_1426051 JE.Lundberg.76_1460466 JE.Lundberg.76_1460613 JE.Lundberg.79_181569 JE.Lundberg.79_381930 JE.Lundberg.79_1511265 JE.Lundberg.79_1557433 JE.Lundberg.79_1633184 JE.Lundberg.79_1633507 JE.Lundberg.7_41506 JE.Lundberg.7_254013 JE.Lundberg.7_464009 JE.Lundberg.7_546972 JE.Lundberg.7_688567 JE.Lundberg.7_809322 JE.Lundberg.7_1321966 JE.Lundberg.82_575480 JE.Lundberg.82_604873 JE.Lundberg.82_676549 JE.Lundberg.82_799607 JE.Lundberg.82_856956 JE.Lundberg.82_961478 JE.Lundberg.85_200326 JE.Lundberg.85_352465 JE.Lundberg.85_1320371 JE.Lundberg.85_2569101 JE.Lundberg.85_2744240 JE.Lundberg.85_2960249 JE.Lundberg.85_3046576 JE.Lundberg.85_3715199 JE.Lundberg.85_4798829 JE.Lundberg.85_4799091 JE.Lundberg.88_46346 JE.Lundberg.88_335514 JE.Lundberg.88_477993 JE.Lundberg.88_567749 JE.Lundberg.88_589758 JE.Lundberg.88_997344 JE.Lundberg.88_1118754 JE.Lundberg.91_19768 JE.Lundberg.91_212571 JE.Lundberg.91_247881 JE.Lundberg.91_1219299 JE.Lundberg.91_1249551 JE.Lundberg.91_1256799 JE.Lundberg.91_1403975 JE.Lundberg.91_1473600 JE.Lundberg.91_1487306 JE.Lundberg.91_1541665 JE.Lundberg.91_1754055 JE.Lundberg.94_96286 JE.Lundberg.94_276396 JE.Lundberg.94_405206 JE.Lundberg.94_422523 JE.Lundberg.94_450225 JE.Lundberg.94_530803 JE.Lundberg.94_539197 JE.Lundberg.94_801070 JE.Lundberg.94_801169 JE.Lundberg.94_882865 JE.Lundberg.94_883057 JE.Lundberg.94_1308188 JE.Lundberg.97_771864 JE.Soil.102_140507 JE.Soil.102_274120 JE.Soil.102_614364 JE.Soil.102_631276 JE.Soil.102_652280 JE.Soil.106_432510 JE.Soil.106_885588 JE.Soil.106_1110281 JE.Soil.106_2239720 JE.Soil.106_2261007 JE.Soil.106_2901541 JE.Soil.106_3081776 JE.Soil.106_3091675 JE.Soil.106_3175689 JE.Soil.110_223913 JE.Soil.110_285713 JE.Soil.110_285835 JE.Soil.110_827276 JE.Soil.110_845104 JE.Soil.110_853570 JE.Soil.110_1085580 JE.Soil.110_1180973 JE.Soil.118_224715 JE.Soil.118_441735 JE.Soil.118_740046 JE.Soil.118_745418 JE.Soil.118_878258 JE.Soil.118_1009707 JE.Soil.118_1068018 JE.Soil.118_1092688 JE.Soil.118_1134633 JE.Soil.122_1900 JE.Soil.122_101181 JE.Soil.122_198145 JE.Soil.122_239860 JE.Soil.122_331934 JE.Soil.122_562780 JE.Soil.122_823837 JE.Soil.126_329270 JE.Soil.126_545652 JE.Soil.126_1127238 JE.Soil.130_203236 JE.Soil.130_466622 JE.Soil.130_524565 JE.Soil.130_591366 JE.Soil.130_612958 JE.Soil.130_728229 JE.Soil.130_779447 JE.Soil.130_795428 JE.Soil.130_809864 JE.Soil.134_398482 JE.Soil.134_609275 JE.Soil.134_1045555 JE.Soil.134_1344149 JE.Soil.134_1818194 JE.Soil.134_1974883 JE.Soil.134_2394260 JE.Soil.134_2590913 JE.Soil.134_2657472 JE.Soil.134_2733052 JE.Soil.134_2752346 JE.Soil.138_8227 JE.Soil.138_20947 JE.Soil.138_408566 JE.Soil.138_414505 JE.Soil.138_514280 JE.Soil.138_684321 JE.Soil.138_729802 JE.Soil.138_822905 JE.Soil.138_840923 JE.Soil.138_872406 JE.Soil.138_993410 JE.Soil.138_1121695 JE.Soil.138_1173731 JE.Soil.142_153411 JE.Soil.142_1102508 JE.Soil.142_1231059 JE.Soil.142_1818651 JE.Soil.142_2049402 JE.Soil.14_255584 JE.Soil.14_359549 JE.Soil.14_394851 JE.Soil.14_563575 JE.Soil.14_745073 JE.Soil.14_756562 JE.Soil.14_1040740 JE.Soil.14_1186835 JE.Soil.14_1554520 JE.Soil.14_1945267 JE.Soil.14_1974224 JE.Soil.14_2082684 JE.Soil.14_2207038 JE.Soil.14_2285759 JE.Soil.14_2679116 JE.Soil.14_2685266 JE.Soil.178_82295 JE.Soil.178_82836 JE.Soil.178_118585 JE.Soil.178_139773 JE.Soil.178_163432 JE.Soil.178_260013 JE.Soil.178_284649 JE.Soil.178_285016 JE.Soil.178_304800 JE.Soil.178_304838 JE.Soil.178_361523 JE.Soil.178_593214 JE.Soil.178_643248 JE.Soil.178_685754 JE.Soil.178_814722 JE.Soil.178_848780 JE.Soil.178_918117 JE.Soil.182_75971 JE.Soil.182_78382 JE.Soil.182_179406 JE.Soil.182_398101 JE.Soil.182_827155 JE.Soil.182_986059 JE.Soil.182_1136695 JE.Soil.182_1180990 JE.Soil.182_1719763 JE.Soil.186_404448 JE.Soil.186_753653 JE.Soil.186_820682 JE.Soil.186_1716380 JE.Soil.186_1921364 JE.Soil.18_293525 JE.Soil.18_485243 JE.Soil.18_1289949 JE.Soil.18_1937826 JE.Soil.18_2414530 JE.Soil.18_2870264 JE.Soil.190_649152 JE.Soil.190_1402889 JE.Soil.190_1709675 JE.Soil.190_2005957 JE.Soil.190_2014525 JE.Soil.190_3471858 JE.Soil.194_766365 JE.Soil.194_2008822 JE.Soil.194_2344481 JE.Soil.194_3368342 JE.Soil.194_3518906 JE.Soil.194_3521317 JE.Soil.194_3596586 JE.Soil.194_3596739 JE.Soil.194_3909965 JE.Soil.194_4116950 JE.Soil.194_4432841 JE.Soil.194_4803355 JE.Soil.198_551056 JE.Soil.198_653109 JE.Soil.198_966013 JE.Soil.198_1055394 JE.Soil.198_1256946 JE.Soil.198_1428252 JE.Soil.198_1632612 JE.Soil.202_15414 JE.Soil.202_224575 JE.Soil.202_976310 JE.Soil.206_310362 JE.Soil.206_436225 JE.Soil.206_577966 JE.Soil.206_578712 JE.Soil.206_917438 JE.Soil.206_1217322 JE.Soil.210_98501 JE.Soil.210_188820 JE.Soil.210_465324 JE.Soil.210_608371 JE.Soil.210_780033 JE.Soil.210_825949 JE.Soil.214_126232 JE.Soil.214_356630 JE.Soil.214_607110 JE.Soil.214_1262103 JE.Soil.214_1325810 JE.Soil.214_1350644 JE.Soil.214_1712611 JE.Soil.214_2124257 JE.Soil.214_2179829 JE.Soil.214_2250223 JE.Soil.218_74400 JE.Soil.218_95327 JE.Soil.218_109600 JE.Soil.218_140613 JE.Soil.218_243381 JE.Soil.218_446526 JE.Soil.218_792213 JE.Soil.218_877944 JE.Soil.218_1246008 JE.Soil.218_1267736 JE.Soil.218_1319525 JE.Soil.218_1351323 JE.Soil.218_1493630 JE.Soil.218_1630281 JE.Soil.222_1362003 JE.Soil.222_1431301 JE.Soil.222_1603547 JE.Soil.222_1783437 JE.Soil.222_1905356 JE.Soil.222_1995373 JE.Soil.222_2047405 JE.Soil.222_2185955 JE.Soil.22_43583 JE.Soil.22_135310 JE.Soil.22_206408 JE.Soil.22_368790 JE.Soil.22_556828 JE.Soil.22_605798 JE.Soil.22_860025 JE.Soil.22_1102355 JE.Soil.22_1125343 JE.Soil.22_1219977 JE.Soil.22_1342097 JE.Soil.22_1544041 JE.Soil.22_1722868 JE.Soil.22_1801908 JE.Soil.22_1857655 JE.Soil.22_1940115 JE.Soil.22_1988277 JE.Soil.22_2001852 JE.Soil.234_57785 JE.Soil.234_263997 JE.Soil.234_264543 JE.Soil.234_535192 JE.Soil.234_789162 JE.Soil.234_1004434 JE.Soil.234_1194169 JE.Soil.234_1474074 JE.Soil.234_1592155 JE.Soil.234_1676351 JE.Soil.234_1692450 JE.Soil.234_1699399 JE.Soil.234_1996995 JE.Soil.234_2034471 JE.Soil.234_2176838 JE.Soil.234_2244129 JE.Soil.234_2474613 JE.Soil.234_2479284 JE.Soil.250_17820 JE.Soil.250_22555 JE.Soil.250_72990 JE.Soil.250_147840 JE.Soil.250_199696 JE.Soil.250_435236 JE.Soil.250_588886 JE.Soil.250_661434 JE.Soil.250_690462 JE.Soil.250_728333 JE.Soil.250_802800 JE.Soil.250_814688 JE.Soil.250_983122 JE.Soil.250_1248276 JE.Soil.250_1378784 JE.Soil.250_1463414 JE.Soil.250_1467474 JE.Soil.250_1629246 JE.Soil.250_1696331 JE.Soil.254_22415 JE.Soil.254_93698 JE.Soil.254_132195 JE.Soil.254_136955 JE.Soil.254_168839 JE.Soil.254_211194 JE.Soil.254_222016 JE.Soil.254_224225 JE.Soil.254_251633 JE.Soil.254_284502 JE.Soil.254_294916 JE.Soil.254_373257 JE.Soil.254_379855 JE.Soil.254_399657 JE.Soil.254_399659 JE.Soil.254_401940 JE.Soil.254_418112 JE.Soil.254_432804 JE.Soil.254_498731 JE.Soil.254_531120 JE.Soil.254_572912 JE.Soil.254_603033 JE.Soil.254_621381 JE.Soil.254_658649 JE.Soil.254_688016 JE.Soil.254_703879 JE.Soil.254_815219 JE.Soil.254_826990 JE.Soil.254_833697 JE.Soil.254_931590 JE.Soil.254_976817 JE.Soil.254_990750 JE.Soil.254_1002506 JE.Soil.254_1052325 JE.Soil.258_92343 JE.Soil.258_119930 JE.Soil.258_365881 JE.Soil.258_393189 JE.Soil.258_502745 JE.Soil.258_583016 JE.Soil.258_649670 JE.Soil.258_733313 JE.Soil.258_791120 JE.Soil.258_798566 JE.Soil.258_798674 JE.Soil.258_799216 JE.Soil.258_867325 JE.Soil.258_1066121 JE.Soil.258_1172354 JE.Soil.258_1230346 JE.Soil.258_1230868 JE.Soil.258_1238098 JE.Soil.258_1259247 JE.Soil.258_1321258 JE.Soil.258_1367382 JE.Soil.258_1384732 JE.Soil.258_1595398 JE.Soil.258_1663150 JE.Soil.258_1680557 JE.Soil.262_35559 JE.Soil.262_150151 JE.Soil.262_166341 JE.Soil.262_261860 JE.Soil.262_264580 JE.Soil.262_316879 JE.Soil.262_336602 JE.Soil.262_467148 JE.Soil.262_504506 JE.Soil.262_579591 JE.Soil.262_658274 JE.Soil.262_658461 JE.Soil.262_674874 JE.Soil.262_744091 JE.Soil.262_826128 JE.Soil.262_881245 JE.Soil.262_895114 JE.Soil.262_905057 JE.Soil.262_943910 JE.Soil.262_953205 JE.Soil.262_964475 JE.Soil.262_1045477 JE.Soil.262_1057306 JE.Soil.262_1093967 JE.Soil.262_1094010 JE.Soil.262_1103722 JE.Soil.262_1142571 JE.Soil.262_1307693 JE.Soil.262_1319003 JE.Soil.262_1319173 JE.Soil.262_1326785 JE.Soil.262_1373764 JE.Soil.262_1400814 JE.Soil.262_1405816 JE.Soil.262_1429183 JE.Soil.262_1493043 JE.Soil.266_23493 JE.Soil.266_62841 JE.Soil.266_271304 JE.Soil.266_271307 JE.Soil.266_352106 JE.Soil.266_517686 JE.Soil.266_655637 JE.Soil.266_656270 JE.Soil.266_764920 JE.Soil.266_835008 JE.Soil.266_875712 JE.Soil.266_1273371 JE.Soil.266_1323766 JE.Soil.266_1401371 JE.Soil.266_1445122 JE.Soil.266_1446838 JE.Soil.266_1452975 JE.Soil.266_1467900 JE.Soil.266_1481951 JE.Soil.266_1482096 JE.Soil.266_1575707 JE.Soil.266_1578482 JE.Soil.266_1641187 JE.Soil.266_1733340 JE.Soil.266_1797639 JE.Soil.266_2074889 JE.Soil.266_2105154 JE.Soil.266_2154414 JE.Soil.266_2234661 JE.Soil.26_16260 JE.Soil.26_126079 JE.Soil.26_379465 JE.Soil.26_599677 JE.Soil.26_921739 JE.Soil.26_921833 JE.Soil.26_1079785 JE.Soil.26_1281277 JE.Soil.270_44202 JE.Soil.270_44707 JE.Soil.270_200847 JE.Soil.270_208133 JE.Soil.270_335358 JE.Soil.270_389113 JE.Soil.270_471398 JE.Soil.270_638766 JE.Soil.270_644804 JE.Soil.270_686658 JE.Soil.270_789060 JE.Soil.270_869338 JE.Soil.270_877381 JE.Soil.270_912330 JE.Soil.270_1102232 JE.Soil.270_1153548 JE.Soil.270_1309613 JE.Soil.270_1334894 JE.Soil.270_1353751 JE.Soil.270_1392406 JE.Soil.270_1399656 JE.Soil.270_1428209 JE.Soil.270_1519698 JE.Soil.270_1612705 JE.Soil.270_1633686 JE.Soil.270_1641587 JE.Soil.270_1702369 JE.Soil.270_1707917 JE.Soil.270_1745787 JE.Soil.270_1746401 JE.Soil.270_1752475 JE.Soil.270_1755923 JE.Soil.274_616002 JE.Soil.274_935321 JE.Soil.274_950979 JE.Soil.274_1181431 JE.Soil.274_1674326 JE.Soil.274_2205798 JE.Soil.274_2411583 JE.Soil.278_510032 JE.Soil.278_1024387 JE.Soil.278_1086652 JE.Soil.278_1936500 JE.Soil.278_1948623 JE.Soil.278_2120854 JE.Soil.278_2121314 JE.Soil.278_2628540 JE.Soil.278_2628912 JE.Soil.282_221695 JE.Soil.282_467344 JE.Soil.282_589850 JE.Soil.282_643295 JE.Soil.282_754368 JE.Soil.282_855082 JE.Soil.282_1155951 JE.Soil.282_1625996 JE.Soil.282_1992653 JE.Soil.282_2224731 JE.Soil.282_2261772 JE.Soil.282_2478207 JE.Soil.286_70261 JE.Soil.286_133656 JE.Soil.286_433998 JE.Soil.286_589348 JE.Soil.286_759979 JE.Soil.286_760112 JE.Soil.286_770628 JE.Soil.286_823580 JE.Soil.286_881513 JE.Soil.286_881714 JE.Soil.286_954300 JE.Soil.286_1333003 JE.Soil.286_1493442 JE.Soil.286_1692434 JE.Soil.286_1900991 JE.Soil.290_68728 JE.Soil.290_107471 JE.Soil.290_448232 JE.Soil.290_470015 JE.Soil.290_963452 JE.Soil.290_1144189 JE.Soil.290_1145201 JE.Soil.290_1257760 JE.Soil.290_1863533 JE.Soil.290_1863899 JE.Soil.290_1875132 JE.Soil.290_2057126 JE.Soil.290_2333207 JE.Soil.290_2799272 JE.Soil.294_24040 JE.Soil.294_55582 JE.Soil.294_92215 JE.Soil.294_96245 JE.Soil.294_115634 JE.Soil.294_208821 JE.Soil.294_227195 JE.Soil.294_229716 JE.Soil.294_246723 JE.Soil.294_278460 JE.Soil.294_295323 JE.Soil.294_524720 JE.Soil.294_593254 JE.Soil.298_129785 JE.Soil.298_502604 JE.Soil.298_616734 JE.Soil.298_623252 JE.Soil.298_870643 JE.Soil.2_482038 JE.Soil.2_590695 JE.Soil.2_590829 JE.Soil.2_965379 JE.Soil.2_1412821 JE.Soil.2_2233013 JE.Soil.302_48747 JE.Soil.302_91789 JE.Soil.302_168113 JE.Soil.302_172261 JE.Soil.302_241697 JE.Soil.302_314098 JE.Soil.302_387195 JE.Soil.302_542586 JE.Soil.302_551623 JE.Soil.302_568379 JE.Soil.302_603410 JE.Soil.302_638630 JE.Soil.30_271520 JE.Soil.30_343079 JE.Soil.30_367587 JE.Soil.30_1031385 JE.Soil.30_1513162 JE.Soil.30_1683183 JE.Soil.30_2807841 JE.Soil.310_31400 JE.Soil.310_292055 JE.Soil.310_714693 JE.Soil.310_755645 JE.Soil.310_1033686 JE.Soil.310_1093526 JE.Soil.310_1345840 JE.Soil.310_1512689 JE.Soil.310_1737413 JE.Soil.310_1776681 JE.Soil.310_1911892 JE.Soil.310_1921333 JE.Soil.310_1965801 JE.Soil.310_2042391 JE.Soil.314_172797 JE.Soil.314_294718 JE.Soil.314_524137 JE.Soil.314_589501 JE.Soil.314_757184 JE.Soil.314_763526 JE.Soil.314_1035807 JE.Soil.314_1085497 JE.Soil.314_1103415 JE.Soil.314_1103714 JE.Soil.314_1136414 JE.Soil.314_1249581 JE.Soil.314_1389882 JE.Soil.314_1438375 JE.Soil.314_1456274 JE.Soil.314_1456627 JE.Soil.318_449714 JE.Soil.318_756398 JE.Soil.318_1453742 JE.Soil.34_1138949 JE.Soil.34_1350940 JE.Soil.34_2289229 JE.Soil.34_2670496 JE.Soil.34_2766413 JE.Soil.34_2771823 JE.Soil.34_2910712 JE.Soil.34_2912988 JE.Soil.34_3037884 JE.Soil.34_3558744 JE.Soil.38_136889 JE.Soil.38_367323 JE.Soil.38_407586 JE.Soil.38_696027 JE.Soil.38_800187 JE.Soil.38_808346 JE.Soil.38_1228120 JE.Soil.38_1325053 JE.Soil.38_1381523 JE.Soil.38_1474944 JE.Soil.38_1681167 JE.Soil.38_1919383 JE.Soil.38_2330310 JE.Soil.38_2751036 JE.Soil.42_186481 JE.Soil.42_310808 JE.Soil.42_316057 JE.Soil.42_351076 JE.Soil.42_487073 JE.Soil.42_586461 JE.Soil.42_604634 JE.Soil.42_604694 JE.Soil.42_728823 JE.Soil.42_1176027 JE.Soil.42_1212509 JE.Soil.42_1289331 JE.Soil.42_1330738 JE.Soil.42_1686777 JE.Soil.42_1692594 JE.Soil.42_1816336 JE.Soil.42_1912134 JE.Soil.42_2385963 JE.Soil.42_2578157 JE.Soil.46_422192 JE.Soil.46_422252 JE.Soil.46_454159 JE.Soil.46_540347 JE.Soil.46_1249611 JE.Soil.46_1893347 JE.Soil.46_2341093 JE.Soil.46_2678940 JE.Soil.46_2885571 JE.Soil.46_2891082 JE.Soil.46_3034265 JE.Soil.50_223777 JE.Soil.50_298703 JE.Soil.50_447382 JE.Soil.50_458005 JE.Soil.50_480179 JE.Soil.50_513019 JE.Soil.50_564377 JE.Soil.50_577450 JE.Soil.50_579554 JE.Soil.50_620564 JE.Soil.50_658751 JE.Soil.50_693331 JE.Soil.50_710564 JE.Soil.50_736665 JE.Soil.50_849177 JE.Soil.54_2172 JE.Soil.54_98574 JE.Soil.54_117404 JE.Soil.54_174462 JE.Soil.54_199513 JE.Soil.54_203929 JE.Soil.54_215182 JE.Soil.54_222875 JE.Soil.54_328778 JE.Soil.54_382864 JE.Soil.54_417958 JE.Soil.54_463623 JE.Soil.54_727312 JE.Soil.54_759871 JE.Soil.54_779333 JE.Soil.54_803923 JE.Soil.54_810141 JE.Soil.54_843888 JE.Soil.54_968871 JE.Soil.54_982030 JE.Soil.54_1015931 JE.Soil.54_1040506 JE.Soil.54_1051731 JE.Soil.54_1092548 JE.Soil.54_1139871 JE.Soil.54_1139963 JE.Soil.54_1184519 JE.Soil.54_1243651 JE.Soil.58_85024 JE.Soil.58_91904 JE.Soil.58_119018 JE.Soil.58_207176 JE.Soil.58_230176 JE.Soil.58_272059 JE.Soil.58_327046 JE.Soil.58_377015 JE.Soil.58_508101 JE.Soil.58_532129 JE.Soil.58_630009 JE.Soil.58_742205 JE.Soil.58_890539 JE.Soil.58_952639 JE.Soil.58_972873 JE.Soil.58_1241571 JE.Soil.58_1256817 JE.Soil.58_1321496 JE.Soil.58_1438975 JE.Soil.62_10306 JE.Soil.62_193824 JE.Soil.62_337709 JE.Soil.62_338082 JE.Soil.62_395090 JE.Soil.62_513445 JE.Soil.62_592237 JE.Soil.62_646889 JE.Soil.62_736149 JE.Soil.62_764987 JE.Soil.62_887354 JE.Soil.62_943361 JE.Soil.62_975003 JE.Soil.62_979965 JE.Soil.62_980678 JE.Soil.62_1083011 JE.Soil.62_1315720 JE.Soil.62_1315921 JE.Soil.62_1325265 JE.Soil.62_1490526 JE.Soil.62_1677939 JE.Soil.62_1680693 JE.Soil.62_1727641 JE.Soil.62_1773003 JE.Soil.62_1998995 JE.Soil.62_2250291 JE.Soil.62_2361204 JE.Soil.62_2422696 JE.Soil.66_84450 JE.Soil.66_98889 JE.Soil.66_202301 JE.Soil.66_265350 JE.Soil.66_393028 JE.Soil.66_427747 JE.Soil.66_483878 JE.Soil.66_627528 JE.Soil.66_671251 JE.Soil.66_768531 JE.Soil.66_838642 JE.Soil.66_942893 JE.Soil.66_1002829 JE.Soil.66_1032203 JE.Soil.66_1140393 JE.Soil.66_1142745 JE.Soil.66_1210758 JE.Soil.66_1224927 JE.Soil.66_1244998 JE.Soil.66_1279674 JE.Soil.66_1342786 JE.Soil.66_1404791 JE.Soil.66_1404825 JE.Soil.66_1434038 JE.Soil.66_1545112 JE.Soil.66_1563901 JE.Soil.66_1665258 JE.Soil.6_289182 JE.Soil.6_379722 JE.Soil.6_1433146 JE.Soil.6_1433366 JE.Soil.6_2106474 JE.Soil.6_2118693 JE.Soil.6_2167214 JE.Soil.6_2510694 JE.Soil.70_8185 JE.Soil.70_67908 JE.Soil.70_72924 JE.Soil.70_75294 JE.Soil.70_86883 JE.Soil.70_87093 JE.Soil.70_109627 JE.Soil.70_109870 JE.Soil.70_132296 JE.Soil.70_171042 JE.Soil.70_179001 JE.Soil.70_182191 JE.Soil.70_191378 JE.Soil.70_289702 JE.Soil.70_509840 JE.Soil.70_549496 JE.Soil.70_617627 JE.Soil.70_655224 JE.Soil.70_655424 JE.Soil.70_810814 JE.Soil.70_849746 JE.Soil.70_870333 JE.Soil.70_881045 JE.Soil.70_885072 JE.Soil.70_923859 JE.Soil.70_977268 JE.Soil.70_1012293 JE.Soil.70_1032933 JE.Soil.70_1083688 JE.Soil.70_1093053 JE.Soil.70_1191067 JE.Soil.70_1232702 JE.Soil.70_1313586 JE.Soil.70_1333114 JE.Soil.70_1349772 JE.Soil.70_1357251 JE.Soil.70_1367432 JE.Soil.70_1483523 JE.Soil.70_1730899 JE.Soil.70_1757923 JE.Soil.70_1849675 JE.Soil.70_1880152 JE.Soil.74_133925 JE.Soil.74_229452 JE.Soil.74_294288 JE.Soil.74_307238 JE.Soil.74_316502 JE.Soil.74_389608 JE.Soil.74_459510 JE.Soil.74_483041 JE.Soil.74_502904 JE.Soil.74_624681 JE.Soil.74_743956 JE.Soil.74_745203 JE.Soil.74_756338 JE.Soil.74_775519 JE.Soil.74_816007 JE.Soil.78_6760 JE.Soil.78_82996 JE.Soil.78_220229 JE.Soil.78_234994 JE.Soil.78_236461 JE.Soil.78_341297 JE.Soil.78_342385 JE.Soil.78_402716 JE.Soil.78_418866 JE.Soil.78_451749 JE.Soil.78_522154 JE.Soil.78_538516 JE.Soil.78_593913 JE.Soil.78_614258 JE.Soil.78_716621 JE.Soil.78_822322 JE.Soil.78_826128 JE.Soil.78_856786 JE.Soil.78_899173 JE.Soil.78_971754 JE.Soil.78_1014411 JE.Soil.78_1112872 JE.Soil.78_1161396 JE.Soil.78_1444732 JE.Soil.78_1463439 JE.Soil.78_1470915 JE.Soil.82_124716 JE.Soil.82_154177 JE.Soil.82_188673 JE.Soil.82_203169 JE.Soil.82_245526 JE.Soil.82_275771 JE.Soil.82_322558 JE.Soil.82_563495 JE.Soil.82_563512 JE.Soil.82_651100 JE.Soil.82_655635 JE.Soil.82_721778 JE.Soil.82_780642 JE.Soil.82_783999 JE.Soil.82_929781 JE.Soil.82_1061544 JE.Soil.82_1130255 JE.Soil.82_1130366 JE.Soil.82_1180143 JE.Soil.82_1229225 JE.Soil.82_1402522 JE.Soil.82_1420453 JE.Soil.82_1420500 JE.Soil.82_1445202 JE.Soil.82_1488741 JE.Soil.86_86127 JE.Soil.86_163695 JE.Soil.86_163814 JE.Soil.86_239826 JE.Soil.86_240742 JE.Soil.86_274052 JE.Soil.86_499323 JE.Soil.86_529277 JE.Soil.86_585739 JE.Soil.86_626739 JE.Soil.86_777213 JE.Soil.86_788637 JE.Soil.86_898200 JE.Soil.86_898759 JE.Soil.86_960110 JE.Soil.86_999696 JE.Soil.86_1086563 JE.Soil.86_1098871 JE.Soil.86_1202367 JE.Soil.86_1202445 JE.Soil.86_1212528 JE.Soil.86_1255709 JE.Soil.86_1338426 JE.Soil.86_1350275 JE.Soil.86_1449263 JE.Soil.86_1453223 JE.Soil.86_1454148 JE.Soil.86_1547267 JE.Soil.86_1590736 JE.Soil.86_1808469 JE.Soil.86_1815356 JE.Soil.86_1832889 JE.Soil.86_1843921 JE.Soil.86_1847505 JE.Soil.86_1885631 JE.Soil.86_1885716 JE.Soil.86_1944422 JE.Soil.86_2062918 JE.Soil.86_2094202 JE.Soil.86_2133391 JE.Soil.86_2188911 JE.Soil.86_2195296 JE.Soil.86_2245237 JE.Soil.86_2273490 JE.Soil.86_2289165 JE.Soil.86_2352287 JE.Soil.86_2391358 JE.Soil.86_2402870 JE.Soil.86_2441758 JE.Soil.86_2524021 JE.Soil.86_2539704 JE.Soil.86_2584942 JE.Soil.86_2600902 JE.Soil.98_68782 JE.Soil.98_172004 JE.Soil.98_272279 JE.Soil.98_514621 JE.Soil.98_625800 JE.Soil.98_749835 JE.Soil.98_1027085 JE.Lundberg.100_69320 JE.Lundberg.100_111582 JE.Lundberg.100_413211 JE.Lundberg.100_459412 JE.Lundberg.100_490619 JE.Lundberg.100_774643 JE.Lundberg.100_810143 JE.Lundberg.100_1015875 JE.Lundberg.100_1107330 JE.Lundberg.103_1588773 JE.Lundberg.103_1639936 JE.Lundberg.106_77836 JE.Lundberg.106_201639 JE.Lundberg.106_777308 JE.Lundberg.109_234840 JE.Lundberg.109_388321 JE.Lundberg.109_1464838 JE.Lundberg.10_721870 JE.Lundberg.10_748731 JE.Lundberg.10_1011883 JE.Lundberg.10_1175977 JE.Lundberg.112_575825 JE.Lundberg.112_980021 JE.Lundberg.112_1304973 JE.Lundberg.112_1407864 JE.Lundberg.115_184914 JE.Lundberg.115_320861 JE.Lundberg.115_1242542 JE.Lundberg.115_1510754 JE.Lundberg.115_1557800 JE.Lundberg.118_181119 JE.Lundberg.118_484700 JE.Lundberg.118_634911 JE.Lundberg.118_637620 JE.Lundberg.118_682521 JE.Lundberg.118_705000 JE.Lundberg.118_1111895 JE.Lundberg.121_191895 JE.Lundberg.121_751588 JE.Lundberg.124_856548 JE.Lundberg.124_863843 JE.Lundberg.124_887494 JE.Lundberg.124_941607 JE.Lundberg.127_118176 JE.Lundberg.127_389862 JE.Lundberg.127_564818 JE.Lundberg.127_724974 JE.Lundberg.127_996926 JE.Lundberg.127_1048666 JE.Lundberg.133_353541 JE.Lundberg.133_405217 JE.Lundberg.133_1106866 JE.Lundberg.136_158285 JE.Lundberg.136_362013 JE.Lundberg.136_388925 JE.Lundberg.136_926063 JE.Lundberg.136_930601 JE.Lundberg.139_129506 JE.Lundberg.139_625217 JE.Lundberg.139_1046983 JE.Lundberg.139_1257124 JE.Lundberg.139_1269523 JE.Lundberg.13_227455 JE.Lundberg.13_1635840 JE.Lundberg.13_2849038 JE.Lundberg.13_3241631 JE.Lundberg.13_3367385 JE.Lundberg.13_3741197 JE.Lundberg.13_4286941 JE.Lundberg.13_4641386 JE.Lundberg.13_4710649 JE.Lundberg.142_18005 JE.Lundberg.142_40509 JE.Lundberg.142_468033 JE.Lundberg.142_660193 JE.Lundberg.142_663146 JE.Lundberg.142_739429 JE.Lundberg.145_341519 JE.Lundberg.145_427398 JE.Lundberg.145_584712 JE.Lundberg.145_584959 JE.Lundberg.145_747982 JE.Lundberg.145_841015 JE.Lundberg.145_915513 JE.Lundberg.145_925867 JE.Lundberg.145_1288008 JE.Lundberg.145_1474679 JE.Lundberg.145_1607552 JE.Lundberg.148_75379 JE.Lundberg.148_83487 JE.Lundberg.148_197064 JE.Lundberg.148_201757 JE.Lundberg.148_268606 JE.Lundberg.148_323236 JE.Lundberg.148_615634 JE.Lundberg.148_896653 JE.Lundberg.148_974167 JE.Lundberg.148_1063715 JE.Lundberg.148_1145351 JE.Lundberg.151_98933 JE.Lundberg.151_139340 JE.Lundberg.151_272210 JE.Lundberg.151_474600 JE.Lundberg.151_474855 JE.Lundberg.151_1317037 JE.Lundberg.151_1381267 JE.Lundberg.154_771973 JE.Lundberg.154_806650 JE.Lundberg.157_242894 JE.Lundberg.157_549977 JE.Lundberg.157_741562 JE.Lundberg.157_774607 JE.Lundberg.157_820775 JE.Lundberg.160_25857 JE.Lundberg.160_93980 JE.Lundberg.160_413431 JE.Lundberg.160_413613 JE.Lundberg.160_416932 JE.Lundberg.160_542985 JE.Lundberg.160_862414 JE.Lundberg.160_1070706 JE.Lundberg.160_1076201 JE.Lundberg.160_1090928 JE.Lundberg.163_58678 JE.Lundberg.163_131307 JE.Lundberg.163_275664 JE.Lundberg.163_454377 JE.Lundberg.163_506582 JE.Lundberg.163_745038 JE.Lundberg.163_745309 JE.Lundberg.163_909999 JE.Lundberg.163_972824 JE.Lundberg.166_138347 JE.Lundberg.166_138714 JE.Lundberg.166_330545 JE.Lundberg.166_378180 JE.Lundberg.166_407579 JE.Lundberg.166_554864 JE.Lundberg.166_684737 JE.Lundberg.166_918778 JE.Lundberg.166_1005765 JE.Lundberg.166_1261737 JE.Lundberg.166_1412527 JE.Lundberg.169_112467 JE.Lundberg.169_262315 JE.Lundberg.169_262474 JE.Lundberg.169_291869 JE.Lundberg.169_405404 JE.Lundberg.169_622668 JE.Lundberg.169_666194 JE.Lundberg.169_748025 JE.Lundberg.169_1131195 JE.Lundberg.169_1145335 JE.Lundberg.169_1603484 JE.Lundberg.169_1730660 JE.Lundberg.16_119180 JE.Lundberg.16_120529 JE.Lundberg.16_262309 JE.Lundberg.16_395677 JE.Lundberg.16_406441 JE.Lundberg.16_411238 JE.Lundberg.16_489988 JE.Lundberg.16_607821 JE.Lundberg.16_648984 JE.Lundberg.16_700808 JE.Lundberg.16_926376 JE.Lundberg.16_1039997 JE.Lundberg.16_1175270 JE.Lundberg.172_222175 JE.Lundberg.172_227628 JE.Lundberg.172_721105 JE.Lundberg.172_812218 JE.Lundberg.172_905600 JE.Lundberg.172_1093999 JE.Lundberg.172_1108713 JE.Lundberg.172_1325926 JE.Lundberg.175_75414 JE.Lundberg.175_324478 JE.Lundberg.175_452517 JE.Lundberg.175_452741 JE.Lundberg.175_586956 JE.Lundberg.175_608355 JE.Lundberg.175_788153 JE.Lundberg.175_926418 JE.Lundberg.175_1009879 JE.Lundberg.175_1149117 JE.Lundberg.175_1164427 JE.Lundberg.175_1164682 JE.Lundberg.178_84395 JE.Lundberg.178_116825 JE.Lundberg.178_150940 JE.Lundberg.178_230151 JE.Lundberg.178_369630 JE.Lundberg.178_454912 JE.Lundberg.178_514141 JE.Lundberg.178_570462 JE.Lundberg.178_628554 JE.Lundberg.181_49142 JE.Lundberg.181_70357 JE.Lundberg.181_128972 JE.Lundberg.181_343629 JE.Lundberg.181_360951 JE.Lundberg.181_507858 JE.Lundberg.181_771261 JE.Lundberg.181_771549 JE.Lundberg.181_860008 JE.Lundberg.181_932586 JE.Lundberg.181_941287 JE.Lundberg.181_1092285 JE.Lundberg.181_1103049 JE.Lundberg.181_1228504 JE.Lundberg.187_33665 JE.Lundberg.187_59806 JE.Lundberg.187_644286 JE.Lundberg.187_644437 JE.Lundberg.187_884686 JE.Lundberg.187_889758 JE.Lundberg.187_1599683 JE.Lundberg.190_161181 JE.Lundberg.190_194215 JE.Lundberg.190_385632 JE.Lundberg.190_465147 JE.Lundberg.190_494234 JE.Lundberg.190_578281 JE.Lundberg.190_582298 JE.Lundberg.190_851982 JE.Lundberg.190_852267 JE.Lundberg.190_857152 JE.Lundberg.190_881179 JE.Lundberg.190_886564 JE.Lundberg.190_1011704 JE.Lundberg.190_1022559 JE.Lundberg.19_337251 JE.Lundberg.19_340815 JE.Lundberg.19_587012 JE.Lundberg.19_728313 JE.Lundberg.19_931318 JE.Lundberg.19_960706 JE.Lundberg.19_1007462 JE.Lundberg.19_1030944 JE.Lundberg.19_1031023 JE.Lundberg.19_1133210 JE.Lundberg.1_505313 JE.Lundberg.1_536963 JE.Lundberg.1_570379 JE.Lundberg.1_1318158 JE.Lundberg.1_1618809 JE.Lundberg.22_119769 JE.Lundberg.22_334335 JE.Lundberg.22_394066 JE.Lundberg.22_406684 JE.Lundberg.22_495752 JE.Lundberg.22_739473 JE.Lundberg.22_964591 JE.Lundberg.22_1158197 JE.Lundberg.25_157352 JE.Lundberg.25_173310 JE.Lundberg.25_235054 JE.Lundberg.25_532296 JE.Lundberg.25_582596 JE.Lundberg.25_652502 JE.Lundberg.25_663122 JE.Lundberg.25_663281 JE.Lundberg.25_990456 JE.Lundberg.25_1336198 JE.Lundberg.25_1394615 JE.Lundberg.25_1418653 JE.Lundberg.25_1526626 JE.Lundberg.25_1579082 JE.Lundberg.25_1728479 JE.Lundberg.25_1785239 JE.Lundberg.25_1790525 JE.Lundberg.28_98532 JE.Lundberg.28_127695 JE.Lundberg.28_151826 JE.Lundberg.28_324788 JE.Lundberg.28_465694 JE.Lundberg.28_486252 JE.Lundberg.28_736879 JE.Lundberg.28_1104470 JE.Lundberg.28_1155842 JE.Lundberg.28_1158408 JE.Lundberg.28_1339596 JE.Lundberg.28_1344792 JE.Lundberg.28_1356995 JE.Lundberg.28_1374960 JE.Lundberg.31_3334 JE.Lundberg.31_97603 JE.Lundberg.31_207558 JE.Lundberg.31_289491 JE.Lundberg.31_354801 JE.Lundberg.31_358499 JE.Lundberg.31_389180 JE.Lundberg.31_413499 JE.Lundberg.31_454576 JE.Lundberg.31_760856 JE.Lundberg.31_777388 JE.Lundberg.31_818624 JE.Lundberg.31_1028205 JE.Lundberg.31_1028560 JE.Lundberg.31_1131167 JE.Lundberg.31_1135171 JE.Lundberg.31_1147102 JE.Lundberg.31_1156220 JE.Lundberg.31_1189527 JE.Lundberg.31_1226657 JE.Lundberg.31_1270997 JE.Lundberg.31_1508164 JE.Lundberg.31_1537501 JE.Lundberg.34_345568 JE.Lundberg.34_393583 JE.Lundberg.34_424806 JE.Lundberg.34_424972 JE.Lundberg.34_447947 JE.Lundberg.34_511325 JE.Lundberg.34_1089317 JE.Lundberg.34_1370183 JE.Lundberg.34_1815578 JE.Lundberg.37_469156 JE.Lundberg.37_830453 JE.Lundberg.37_864434 JE.Lundberg.37_864632 JE.Lundberg.37_883287 JE.Lundberg.37_922291 JE.Lundberg.37_1087824 JE.Lundberg.37_1489338 JE.Lundberg.40_49867 JE.Lundberg.40_162881 JE.Lundberg.40_213965 JE.Lundberg.40_538681 JE.Lundberg.40_567558 JE.Lundberg.40_612352 JE.Lundberg.40_675294 JE.Lundberg.40_784753 JE.Lundberg.40_784952 JE.Lundberg.40_833270 JE.Lundberg.40_837100 JE.Lundberg.40_1147439 JE.Lundberg.40_1294745 JE.Lundberg.40_1368368 JE.Lundberg.40_1533501 JE.Lundberg.43_17603 JE.Lundberg.43_56655 JE.Lundberg.43_151633 JE.Lundberg.43_201528 JE.Lundberg.43_306191 JE.Lundberg.43_553746 JE.Lundberg.43_593266 JE.Lundberg.43_606521 JE.Lundberg.43_636974 JE.Lundberg.43_743145 JE.Lundberg.43_743395 JE.Lundberg.43_790387 JE.Lundberg.43_803126 JE.Lundberg.43_943259 JE.Lundberg.43_945443 JE.Lundberg.43_982519 JE.Lundberg.43_1172600 JE.Lundberg.43_1176610 JE.Lundberg.43_1355799 JE.Lundberg.43_1366997 JE.Lundberg.46_11742 JE.Lundberg.46_20247 JE.Lundberg.46_20346 JE.Lundberg.46_76602 JE.Lundberg.46_134931 JE.Lundberg.46_177945 JE.Lundberg.46_243703 JE.Lundberg.46_439544 JE.Lundberg.46_877671 JE.Lundberg.46_1049526 JE.Lundberg.46_1340672 JE.Lundberg.46_1451670 JE.Lundberg.46_1551006 JE.Lundberg.46_1680650 JE.Lundberg.49_491776 JE.Lundberg.49_1667017 JE.Lundberg.4_42914 JE.Lundberg.4_109729 JE.Lundberg.4_434557 JE.Lundberg.4_1093379 JE.Lundberg.4_1494723 JE.Lundberg.52_817767 JE.Lundberg.52_828271 JE.Lundberg.52_886796 JE.Lundberg.52_917709 JE.Lundberg.55_475297 JE.Lundberg.55_553943 JE.Lundberg.55_561875 JE.Lundberg.55_809300 JE.Lundberg.55_858459 JE.Lundberg.55_993656 JE.Lundberg.55_1563306 JE.Lundberg.58_796302 JE.Lundberg.58_1295322 JE.Lundberg.61_696309 JE.Lundberg.61_696348 JE.Lundberg.61_1209322 JE.Lundberg.61_1854596 JE.Lundberg.64_636502 JE.Lundberg.64_1495389 JE.Lundberg.64_2094140 JE.Lundberg.64_2236955 JE.Lundberg.67_164586 JE.Lundberg.67_250599 JE.Lundberg.67_251808 JE.Lundberg.67_1254833 JE.Lundberg.67_1266947 JE.Lundberg.67_1279604 JE.Lundberg.70_510993 JE.Lundberg.73_72785 JE.Lundberg.73_167430 JE.Lundberg.73_1084023 JE.Lundberg.73_1171913 JE.Lundberg.73_1421089 JE.Lundberg.76_213930 JE.Lundberg.76_259883 JE.Lundberg.76_351536 JE.Lundberg.76_378455 JE.Lundberg.76_828361 JE.Lundberg.76_856000 JE.Lundberg.76_1142595 JE.Lundberg.79_278468 JE.Lundberg.79_278672 JE.Lundberg.79_437849 JE.Lundberg.79_616234 JE.Lundberg.79_619651 JE.Lundberg.79_639012 JE.Lundberg.79_795874 JE.Lundberg.79_1106052 JE.Lundberg.79_1167679 JE.Lundberg.79_1179263 JE.Lundberg.79_1443421 JE.Lundberg.7_107585 JE.Lundberg.7_333576 JE.Lundberg.7_771556 JE.Lundberg.7_1047209 JE.Lundberg.7_1204063 JE.Lundberg.7_1365340 JE.Lundberg.7_1435407 JE.Lundberg.7_1804487 JE.Lundberg.82_34330 JE.Lundberg.82_109035 JE.Lundberg.82_324918 JE.Lundberg.85_622652 JE.Lundberg.85_1622055 JE.Lundberg.85_4087575 JE.Lundberg.85_4087677 JE.Lundberg.85_4846880 JE.Lundberg.85_4955912 JE.Lundberg.85_5574063 JE.Lundberg.88_788483 JE.Lundberg.88_793539 JE.Lundberg.88_921422 JE.Lundberg.88_947417 JE.Lundberg.88_965777 JE.Lundberg.88_1017507 JE.Lundberg.88_1240151 JE.Lundberg.88_1287787 JE.Lundberg.91_439980 JE.Lundberg.91_627777 JE.Lundberg.91_930563 JE.Lundberg.91_1203599 JE.Lundberg.91_1388713 JE.Lundberg.94_110326 JE.Lundberg.94_217072 JE.Lundberg.94_358674 JE.Lundberg.94_995080 JE.Lundberg.97_207104 JE.Lundberg.97_235806 JE.Lundberg.97_457938 JE.Soil.102_84502 JE.Soil.102_215480 JE.Soil.102_389531 JE.Soil.102_476357 JE.Soil.102_584884 JE.Soil.102_674450 JE.Soil.102_674503 JE.Soil.102_701319 JE.Soil.106_202235 JE.Soil.106_207317 JE.Soil.106_1461042 JE.Soil.106_2438710 JE.Soil.106_2455183 JE.Soil.106_2497351 JE.Soil.106_3158480 JE.Soil.110_1002608 JE.Soil.110_1307786 JE.Soil.118_706073 JE.Soil.118_826830 JE.Soil.118_827386 JE.Soil.122_60520 JE.Soil.122_213564 JE.Soil.122_213659 JE.Soil.122_397200 JE.Soil.122_407479 JE.Soil.122_733778 JE.Soil.126_1366516 JE.Soil.130_456230 JE.Soil.134_934960 JE.Soil.134_2922641 JE.Soil.138_418669 JE.Soil.138_550825 JE.Soil.138_557551 JE.Soil.138_793201 JE.Soil.138_1022921 JE.Soil.138_1367932 JE.Soil.142_685313 JE.Soil.142_945817 JE.Soil.142_1113279 JE.Soil.142_1613704 JE.Soil.142_2809388 JE.Soil.142_2884131 JE.Soil.14_57722 JE.Soil.14_299179 JE.Soil.14_299198 JE.Soil.14_314891 JE.Soil.14_346590 JE.Soil.14_624891 JE.Soil.14_710478 JE.Soil.14_888411 JE.Soil.14_937701 JE.Soil.14_1363845 JE.Soil.14_1363947 JE.Soil.14_1529634 JE.Soil.14_1554454 JE.Soil.14_1582187 JE.Soil.14_1750408 JE.Soil.14_1906109 JE.Soil.14_2180839 JE.Soil.14_2371465 JE.Soil.14_2374095 JE.Soil.14_2418827 JE.Soil.14_2422135 JE.Soil.14_2425277 JE.Soil.14_2579552 JE.Soil.14_2618745 JE.Soil.14_2726339 JE.Soil.178_29812 JE.Soil.178_148101 JE.Soil.178_180398 JE.Soil.178_226350 JE.Soil.178_371391 JE.Soil.178_372588 JE.Soil.178_398166 JE.Soil.178_740050 JE.Soil.178_827111 JE.Soil.178_939432 JE.Soil.182_631585 JE.Soil.182_1264184 JE.Soil.182_1442514 JE.Soil.182_1584218 JE.Soil.186_32294 JE.Soil.186_91920 JE.Soil.186_398938 JE.Soil.186_515826 JE.Soil.186_581234 JE.Soil.186_695917 JE.Soil.186_846468 JE.Soil.186_1441840 JE.Soil.186_1475793 JE.Soil.186_1536231 JE.Soil.186_1727594 JE.Soil.186_1962142 JE.Soil.18_29971 JE.Soil.18_170482 JE.Soil.18_213942 JE.Soil.18_398358 JE.Soil.18_572278 JE.Soil.18_577571 JE.Soil.18_923101 JE.Soil.18_1080902 JE.Soil.18_1172635 JE.Soil.18_1172775 JE.Soil.18_1417232 JE.Soil.18_1648504 JE.Soil.18_1713516 JE.Soil.18_1713768 JE.Soil.18_1737367 JE.Soil.18_1815118 JE.Soil.18_2177848 JE.Soil.18_2295032 JE.Soil.18_2372787 JE.Soil.18_2507557 JE.Soil.18_2727845 JE.Soil.18_2877307 JE.Soil.190_1697 JE.Soil.190_1729 JE.Soil.190_79224 JE.Soil.190_403187 JE.Soil.190_723167 JE.Soil.190_1011281 JE.Soil.190_1255911 JE.Soil.190_1458989 JE.Soil.190_1609043 JE.Soil.190_2629621 JE.Soil.190_2665905 JE.Soil.190_3502462 JE.Soil.190_3561944 JE.Soil.190_3611875 JE.Soil.194_166577 JE.Soil.194_193549 JE.Soil.194_407770 JE.Soil.194_765596 JE.Soil.194_1053365 JE.Soil.194_1055473 JE.Soil.194_1082225 JE.Soil.194_1399360 JE.Soil.194_1400809 JE.Soil.194_1495893 JE.Soil.194_2058046 JE.Soil.194_2333507 JE.Soil.194_2888773 JE.Soil.194_2998035 JE.Soil.194_3253963 JE.Soil.194_3317670 JE.Soil.194_3599212 JE.Soil.194_3821614 JE.Soil.194_3930397 JE.Soil.194_4080581 JE.Soil.194_4164688 JE.Soil.194_4642151 JE.Soil.194_4787407 JE.Soil.194_4799799 JE.Soil.198_30200 JE.Soil.198_34251 JE.Soil.198_59273 JE.Soil.198_238189 JE.Soil.198_372203 JE.Soil.198_420291 JE.Soil.198_530599 JE.Soil.198_584750 JE.Soil.198_601963 JE.Soil.198_670559 JE.Soil.198_672752 JE.Soil.198_900540 JE.Soil.198_918330 JE.Soil.198_1007885 JE.Soil.198_1216973 JE.Soil.198_1229478 JE.Soil.198_1448522 JE.Soil.198_1589791 JE.Soil.202_19763 JE.Soil.202_389715 JE.Soil.202_390179 JE.Soil.202_741486 JE.Soil.202_839775 JE.Soil.206_28278 JE.Soil.206_444325 JE.Soil.206_458157 JE.Soil.206_1068564 JE.Soil.206_1174210 JE.Soil.206_1336021 JE.Soil.206_1391621 JE.Soil.206_1504913 JE.Soil.206_1565719 JE.Soil.206_1741697 JE.Soil.206_1784581 JE.Soil.206_1784797 JE.Soil.206_1815568 JE.Soil.206_1834964 JE.Soil.206_1840574 JE.Soil.206_1870095 JE.Soil.210_45163 JE.Soil.210_68659 JE.Soil.210_122631 JE.Soil.210_122892 JE.Soil.210_209908 JE.Soil.210_338538 JE.Soil.210_466631 JE.Soil.210_582487 JE.Soil.210_583096 JE.Soil.210_659766 JE.Soil.210_717922 JE.Soil.214_102241 JE.Soil.214_218461 JE.Soil.214_235133 JE.Soil.214_314497 JE.Soil.214_314633 JE.Soil.214_513762 JE.Soil.214_687062 JE.Soil.214_709085 JE.Soil.214_890061 JE.Soil.214_921883 JE.Soil.214_1167990 JE.Soil.214_1168201 JE.Soil.214_1255011 JE.Soil.214_1495292 JE.Soil.214_1861745 JE.Soil.214_2380938 JE.Soil.214_2615094 JE.Soil.214_2682695 JE.Soil.214_2716283 JE.Soil.214_2716808 JE.Soil.214_2765750 JE.Soil.218_64360 JE.Soil.218_142653 JE.Soil.218_143069 JE.Soil.218_160592 JE.Soil.218_431787 JE.Soil.218_579174 JE.Soil.218_579536 JE.Soil.218_632173 JE.Soil.218_776593 JE.Soil.218_794967 JE.Soil.218_1031589 JE.Soil.218_1095459 JE.Soil.218_1208707 JE.Soil.218_1326408 JE.Soil.218_1350983 JE.Soil.218_1370660 JE.Soil.218_1605764 JE.Soil.218_1697685 JE.Soil.222_249789 JE.Soil.222_523014 JE.Soil.222_595414 JE.Soil.222_595779 JE.Soil.222_885049 JE.Soil.222_886992 JE.Soil.222_1094809 JE.Soil.222_1178330 JE.Soil.222_1283365 JE.Soil.222_1621965 JE.Soil.222_1772978 JE.Soil.222_1967450 JE.Soil.222_1967584 JE.Soil.222_2284566 JE.Soil.222_2375664 JE.Soil.222_2560607 JE.Soil.222_2702326 JE.Soil.22_36367 JE.Soil.22_333584 JE.Soil.22_392762 JE.Soil.22_434420 JE.Soil.22_572586 JE.Soil.22_597164 JE.Soil.22_826765 JE.Soil.22_889504 JE.Soil.22_898197 JE.Soil.22_981168 JE.Soil.22_1147666 JE.Soil.22_1268869 JE.Soil.22_1319921 JE.Soil.22_1531420 JE.Soil.22_1559184 JE.Soil.22_1653467 JE.Soil.22_1658067 JE.Soil.22_1733603 JE.Soil.22_1835479 JE.Soil.22_1937042 JE.Soil.22_1995824 JE.Soil.234_92428 JE.Soil.234_298138 JE.Soil.234_333069 JE.Soil.234_390085 JE.Soil.234_390123 JE.Soil.234_446170 JE.Soil.234_590284 JE.Soil.234_717575 JE.Soil.234_821377 JE.Soil.234_1118425 JE.Soil.234_1716304 JE.Soil.234_1873849 JE.Soil.234_1948974 JE.Soil.234_2027671 JE.Soil.234_2272837 JE.Soil.234_2275379 JE.Soil.234_2456181 JE.Soil.250_444026 JE.Soil.250_492056 JE.Soil.250_549319 JE.Soil.250_787319 JE.Soil.250_1274583 JE.Soil.250_1705005 JE.Soil.254_102113 JE.Soil.254_161051 JE.Soil.254_169663 JE.Soil.254_771201 JE.Soil.254_819594 JE.Soil.254_820125 JE.Soil.258_268775 JE.Soil.258_269170 JE.Soil.258_934417 JE.Soil.258_1365643 JE.Soil.258_1515620 JE.Soil.258_1515826 JE.Soil.258_1572887 JE.Soil.258_1712758 JE.Soil.258_1729114 JE.Soil.262_18424 JE.Soil.262_114354 JE.Soil.262_168645 JE.Soil.262_296463 JE.Soil.262_483818 JE.Soil.262_504347 JE.Soil.262_681676 JE.Soil.262_746959 JE.Soil.262_782423 JE.Soil.262_1183350 JE.Soil.262_1307547 JE.Soil.262_1375883 JE.Soil.262_1380878 JE.Soil.262_1392235 JE.Soil.262_1394370 JE.Soil.262_1422959 JE.Soil.266_38283 JE.Soil.266_92079 JE.Soil.266_119602 JE.Soil.266_153234 JE.Soil.266_327853 JE.Soil.266_328247 JE.Soil.266_481977 JE.Soil.266_649216 JE.Soil.266_692984 JE.Soil.266_693277 JE.Soil.266_790205 JE.Soil.266_815563 JE.Soil.266_1006170 JE.Soil.266_1045777 JE.Soil.266_1086269 JE.Soil.266_1105485 JE.Soil.266_1125237 JE.Soil.266_1158612 JE.Soil.266_1218977 JE.Soil.266_1335361 JE.Soil.266_1523797 JE.Soil.266_1606688 JE.Soil.266_1639415 JE.Soil.266_1756403 JE.Soil.266_1795520 JE.Soil.266_1974255 JE.Soil.266_2122386 JE.Soil.26_100734 JE.Soil.26_115482 JE.Soil.26_529982 JE.Soil.26_548373 JE.Soil.26_728825 JE.Soil.26_831701 JE.Soil.26_929183 JE.Soil.26_1466790 JE.Soil.26_1603023 JE.Soil.26_1630972 JE.Soil.26_2099012 JE.Soil.270_181719 JE.Soil.270_258224 JE.Soil.270_508666 JE.Soil.270_508701 JE.Soil.270_709861 JE.Soil.270_858069 JE.Soil.270_909224 JE.Soil.270_944818 JE.Soil.270_946144 JE.Soil.270_994814 JE.Soil.270_1101368 JE.Soil.270_1101629 JE.Soil.270_1287834 JE.Soil.270_1583568 JE.Soil.274_1267581 JE.Soil.274_1417747 JE.Soil.274_1500183 JE.Soil.274_1500258 JE.Soil.274_1607892 JE.Soil.278_656643 JE.Soil.278_838455 JE.Soil.278_1761789 JE.Soil.282_309816 JE.Soil.282_977018 JE.Soil.282_1061625 JE.Soil.282_1340363 JE.Soil.282_1459048 JE.Soil.282_1565347 JE.Soil.282_2145351 JE.Soil.286_68331 JE.Soil.286_269730 JE.Soil.286_685196 JE.Soil.286_897440 JE.Soil.286_947606 JE.Soil.286_948102 JE.Soil.286_1277036 JE.Soil.286_1662415 JE.Soil.286_1823549 JE.Soil.286_1882978 JE.Soil.286_1883524 JE.Soil.290_1763306 JE.Soil.290_1906274 JE.Soil.290_2335867 JE.Soil.290_2696301 JE.Soil.290_2931849 JE.Soil.290_2997467 JE.Soil.294_17733 JE.Soil.294_46598 JE.Soil.294_237817 JE.Soil.294_238077 JE.Soil.298_104604 JE.Soil.298_377021 JE.Soil.298_485338 JE.Soil.298_515233 JE.Soil.2_529897 JE.Soil.2_783154 JE.Soil.2_884794 JE.Soil.2_1011464 JE.Soil.2_1065312 JE.Soil.2_1117956 JE.Soil.2_1118202 JE.Soil.2_1457683 JE.Soil.2_1666444 JE.Soil.2_1810834 JE.Soil.2_1876410 JE.Soil.2_2158012 JE.Soil.302_462004 JE.Soil.302_550085 JE.Soil.302_685087 JE.Soil.30_158548 JE.Soil.30_269003 JE.Soil.30_378840 JE.Soil.30_454400 JE.Soil.30_660588 JE.Soil.30_738124 JE.Soil.30_901175 JE.Soil.30_946540 JE.Soil.30_946602 JE.Soil.30_953679 JE.Soil.30_1053420 JE.Soil.30_1167425 JE.Soil.30_1938102 JE.Soil.30_1975495 JE.Soil.30_2009538 JE.Soil.30_2377158 JE.Soil.30_2476955 JE.Soil.30_2633999 JE.Soil.30_2659735 JE.Soil.30_2751906 JE.Soil.30_3049946 JE.Soil.310_412135 JE.Soil.310_483639 JE.Soil.310_564572 JE.Soil.310_778130 JE.Soil.310_1074488 JE.Soil.310_1102479 JE.Soil.310_1337936 JE.Soil.310_1600549 JE.Soil.314_32522 JE.Soil.314_170047 JE.Soil.314_255078 JE.Soil.314_597367 JE.Soil.314_883485 JE.Soil.314_944266 JE.Soil.314_948868 JE.Soil.314_1186457 JE.Soil.314_1286432 JE.Soil.314_1411380 JE.Soil.318_418051 JE.Soil.318_418405 JE.Soil.318_603170 JE.Soil.318_714641 JE.Soil.318_1328769 JE.Soil.34_169255 JE.Soil.34_170307 JE.Soil.34_469392 JE.Soil.34_882656 JE.Soil.34_1221435 JE.Soil.34_1251496 JE.Soil.34_1506185 JE.Soil.34_1598820 JE.Soil.34_1826199 JE.Soil.34_1968488 JE.Soil.34_1995833 JE.Soil.34_1999760 JE.Soil.34_2231071 JE.Soil.34_2488757 JE.Soil.34_2541765 JE.Soil.34_2547085 JE.Soil.34_2990184 JE.Soil.34_3091863 JE.Soil.34_3520070 JE.Soil.34_3790487 JE.Soil.38_1348 JE.Soil.38_214807 JE.Soil.38_965523 JE.Soil.38_1209894 JE.Soil.38_1392410 JE.Soil.38_1392466 JE.Soil.38_1670857 JE.Soil.38_1870649 JE.Soil.38_2420375 JE.Soil.38_2635035 JE.Soil.38_2752292 JE.Soil.38_2832963 JE.Soil.38_2950456 JE.Soil.38_2950617 JE.Soil.38_2992714 JE.Soil.42_52464 JE.Soil.42_105739 JE.Soil.42_277210 JE.Soil.42_357000 JE.Soil.42_555539 JE.Soil.42_571017 JE.Soil.42_571037 JE.Soil.42_965443 JE.Soil.42_965630 JE.Soil.42_966650 JE.Soil.42_1296621 JE.Soil.42_1484253 JE.Soil.42_1606194 JE.Soil.42_1680400 JE.Soil.42_1744664 JE.Soil.42_1751725 JE.Soil.42_1909861 JE.Soil.42_1913614 JE.Soil.42_1931947 JE.Soil.42_1997818 JE.Soil.42_2016076 JE.Soil.42_2016150 JE.Soil.42_2110820 JE.Soil.42_2110970 JE.Soil.42_2206126 JE.Soil.42_2496612 JE.Soil.42_2645578 JE.Soil.42_2728976 JE.Soil.46_223167 JE.Soil.46_223740 JE.Soil.46_245756 JE.Soil.46_320659 JE.Soil.46_638118 JE.Soil.46_643580 JE.Soil.46_768835 JE.Soil.46_825520 JE.Soil.46_986083 JE.Soil.46_1001441 JE.Soil.46_1218690 JE.Soil.46_1346531 JE.Soil.46_1346701 JE.Soil.46_1654067 JE.Soil.46_1983342 JE.Soil.46_2354258 JE.Soil.46_2521383 JE.Soil.46_2983509 JE.Soil.50_145214 JE.Soil.50_221966 JE.Soil.50_310823 JE.Soil.50_451067 JE.Soil.50_526722 JE.Soil.50_688118 JE.Soil.50_696361 JE.Soil.50_726595 JE.Soil.50_766984 JE.Soil.54_49278 JE.Soil.54_57181 JE.Soil.54_101598 JE.Soil.54_253474 JE.Soil.54_330076 JE.Soil.54_407610 JE.Soil.54_468451 JE.Soil.54_641110 JE.Soil.54_668106 JE.Soil.54_763630 JE.Soil.54_838193 JE.Soil.54_864958 JE.Soil.54_1240993 JE.Soil.58_10947 JE.Soil.58_182905 JE.Soil.58_406508 JE.Soil.58_513758 JE.Soil.58_590958 JE.Soil.58_610593 JE.Soil.58_615715 JE.Soil.58_837394 JE.Soil.58_842001 JE.Soil.58_1003899 JE.Soil.58_1255821 JE.Soil.58_1344666 JE.Soil.58_1524219 JE.Soil.62_182164 JE.Soil.62_311434 JE.Soil.62_364687 JE.Soil.62_411702 JE.Soil.62_542037 JE.Soil.62_657272 JE.Soil.62_856751 JE.Soil.62_907898 JE.Soil.62_1033654 JE.Soil.62_1033761 JE.Soil.62_1044280 JE.Soil.62_1064156 JE.Soil.62_1147612 JE.Soil.62_1186048 JE.Soil.62_1187267 JE.Soil.62_1473148 JE.Soil.62_1480518 JE.Soil.62_1523458 JE.Soil.62_1686809 JE.Soil.62_1694023 JE.Soil.62_1913225 JE.Soil.62_1920046 JE.Soil.62_1925456 JE.Soil.62_1999892 JE.Soil.62_2047773 JE.Soil.62_2097837 JE.Soil.62_2170912 JE.Soil.62_2177113 JE.Soil.62_2285255 JE.Soil.62_2394887 JE.Soil.66_83878 JE.Soil.66_302638 JE.Soil.66_534485 JE.Soil.66_740848 JE.Soil.66_794497 JE.Soil.66_802607 JE.Soil.66_914746 JE.Soil.66_952984 JE.Soil.66_985033 JE.Soil.66_1203955 JE.Soil.66_1353880 JE.Soil.66_1376325 JE.Soil.66_1453649 JE.Soil.66_1484701 JE.Soil.66_1551368 JE.Soil.66_1715603 JE.Soil.6_528117 JE.Soil.6_982214 JE.Soil.6_982474 JE.Soil.6_1341990 JE.Soil.6_1454608 JE.Soil.6_1467770 JE.Soil.6_1467949 JE.Soil.6_1744337 JE.Soil.6_1849475 JE.Soil.6_2679523 JE.Soil.70_23128 JE.Soil.70_29560 JE.Soil.70_149986 JE.Soil.70_345609 JE.Soil.70_505214 JE.Soil.70_507103 JE.Soil.70_589952 JE.Soil.70_633868 JE.Soil.70_633896 JE.Soil.70_694324 JE.Soil.70_796932 JE.Soil.70_797099 JE.Soil.70_819864 JE.Soil.70_857699 JE.Soil.70_869205 JE.Soil.70_978064 JE.Soil.70_1149491 JE.Soil.70_1151989 JE.Soil.70_1361135 JE.Soil.70_1361168 JE.Soil.70_1383789 JE.Soil.70_1734274 JE.Soil.70_1777352 JE.Soil.70_1838435 JE.Soil.70_1910710 JE.Soil.74_52271 JE.Soil.74_67821 JE.Soil.74_349151 JE.Soil.74_374528 JE.Soil.74_390638 JE.Soil.74_563631 JE.Soil.74_578628 JE.Soil.74_716224 JE.Soil.74_737495 JE.Soil.74_737600 JE.Soil.74_783710 JE.Soil.78_115860 JE.Soil.78_140593 JE.Soil.78_297809 JE.Soil.78_302898 JE.Soil.78_403290 JE.Soil.78_414824 JE.Soil.78_443650 JE.Soil.78_443792 JE.Soil.78_465243 JE.Soil.78_768282 JE.Soil.78_789981 JE.Soil.78_948881 JE.Soil.78_985173 JE.Soil.82_394795 JE.Soil.82_535007 JE.Soil.82_582537 JE.Soil.82_624926 JE.Soil.82_872419 JE.Soil.82_905413 JE.Soil.82_978044 JE.Soil.82_1011357 JE.Soil.82_1129949 JE.Soil.82_1130168 JE.Soil.82_1250645 JE.Soil.82_1299273 JE.Soil.82_1463224 JE.Soil.82_1494212 JE.Soil.86_4253 JE.Soil.86_186220 JE.Soil.86_190007 JE.Soil.86_277259 JE.Soil.86_407156 JE.Soil.86_436886 JE.Soil.86_449013 JE.Soil.86_600649 JE.Soil.86_668156 JE.Soil.86_850554 JE.Soil.86_1015714 JE.Soil.86_1171856 JE.Soil.86_1178500 JE.Soil.86_1372882 JE.Soil.86_1425555 JE.Soil.86_1488589 JE.Soil.86_1507605 JE.Soil.86_1614464 JE.Soil.86_1659477 JE.Soil.86_1665107 JE.Soil.86_1842276 JE.Soil.86_1959185 JE.Soil.86_2278047 JE.Soil.86_2565117 JE.Soil.98_188802 JE.Soil.98_271418 JE.Soil.98_335199 JE.Soil.98_506241 JE.Soil.98_803320 JE.Lundberg.103_389823 JE.Lundberg.103_1386020 JE.Lundberg.106_82763 JE.Lundberg.106_396602 JE.Lundberg.106_862779 JE.Lundberg.10_93752 JE.Lundberg.10_167061 JE.Lundberg.10_898593 JE.Lundberg.10_991568 JE.Lundberg.10_1133708 JE.Lundberg.112_493569 JE.Lundberg.112_1032012 JE.Lundberg.115_1276441 JE.Lundberg.118_851661 JE.Lundberg.118_1259292 JE.Lundberg.121_219384 JE.Lundberg.121_586139 JE.Lundberg.121_590014 JE.Lundberg.121_1042313 JE.Lundberg.121_1080351 JE.Lundberg.121_1213462 JE.Lundberg.121_1260823 JE.Lundberg.121_1384089 JE.Lundberg.121_1384092 JE.Lundberg.121_1395764 JE.Lundberg.121_1459940 JE.Lundberg.124_62910 JE.Lundberg.124_63536 JE.Lundberg.124_146176 JE.Lundberg.124_183304 JE.Lundberg.124_246814 JE.Lundberg.124_398720 JE.Lundberg.124_408833 JE.Lundberg.124_496760 JE.Lundberg.124_521990 JE.Lundberg.124_704898 JE.Lundberg.124_797835 JE.Lundberg.124_912451 JE.Lundberg.124_957192 JE.Lundberg.124_980898 JE.Lundberg.124_990277 JE.Lundberg.124_990498 JE.Lundberg.124_1024016 JE.Lundberg.124_1024358 JE.Lundberg.124_1036109 JE.Lundberg.124_1062717 JE.Lundberg.127_28953 JE.Lundberg.127_52238 JE.Lundberg.127_116993 JE.Lundberg.127_156762 JE.Lundberg.127_201422 JE.Lundberg.127_305951 JE.Lundberg.127_366874 JE.Lundberg.127_459842 JE.Lundberg.127_512681 JE.Lundberg.127_546217 JE.Lundberg.127_618824 JE.Lundberg.127_685346 JE.Lundberg.127_1133379 JE.Lundberg.130_733495 JE.Lundberg.130_1090889 JE.Lundberg.133_423838 JE.Lundberg.133_618224 JE.Lundberg.133_678075 JE.Lundberg.133_755205 JE.Lundberg.133_772030 JE.Lundberg.133_893553 JE.Lundberg.133_1051913 JE.Lundberg.136_12613 JE.Lundberg.136_108465 JE.Lundberg.136_119755 JE.Lundberg.136_444177 JE.Lundberg.136_450087 JE.Lundberg.136_559809 JE.Lundberg.136_775283 JE.Lundberg.136_794220 JE.Lundberg.136_816161 JE.Lundberg.136_842544 JE.Lundberg.136_1163928 JE.Lundberg.139_80052 JE.Lundberg.139_242429 JE.Lundberg.139_305687 JE.Lundberg.139_434850 JE.Lundberg.139_513265 JE.Lundberg.139_1222669 JE.Lundberg.13_387471 JE.Lundberg.13_2724984 JE.Lundberg.13_3164582 JE.Lundberg.13_3779884 JE.Lundberg.13_4053131 JE.Lundberg.13_4432869 JE.Lundberg.13_4655335 JE.Lundberg.142_237376 JE.Lundberg.142_297992 JE.Lundberg.142_371956 JE.Lundberg.142_471336 JE.Lundberg.142_513567 JE.Lundberg.142_663297 JE.Lundberg.142_671639 JE.Lundberg.142_749943 JE.Lundberg.142_847693 JE.Lundberg.142_936907 JE.Lundberg.142_941469 JE.Lundberg.145_52782 JE.Lundberg.145_147851 JE.Lundberg.145_249378 JE.Lundberg.145_355026 JE.Lundberg.145_429606 JE.Lundberg.145_467830 JE.Lundberg.145_523452 JE.Lundberg.145_629469 JE.Lundberg.145_629587 JE.Lundberg.145_736251 JE.Lundberg.145_816040 JE.Lundberg.145_960298 JE.Lundberg.145_1006244 JE.Lundberg.145_1088878 JE.Lundberg.145_1099002 JE.Lundberg.145_1121976 JE.Lundberg.145_1177394 JE.Lundberg.145_1179613 JE.Lundberg.145_1204136 JE.Lundberg.145_1317061 JE.Lundberg.145_1373430 JE.Lundberg.145_1374554 JE.Lundberg.145_1468288 JE.Lundberg.145_1519019 JE.Lundberg.145_1596488 JE.Lundberg.145_1596648 JE.Lundberg.145_1695096 JE.Lundberg.145_1699709 JE.Lundberg.145_1700361 JE.Lundberg.145_1700535 JE.Lundberg.145_1713719 JE.Lundberg.145_1720434 JE.Lundberg.145_1720784 JE.Lundberg.148_160674 JE.Lundberg.148_238569 JE.Lundberg.148_272444 JE.Lundberg.148_413038 JE.Lundberg.148_587737 JE.Lundberg.148_668943 JE.Lundberg.148_740365 JE.Lundberg.148_851161 JE.Lundberg.148_909136 JE.Lundberg.148_1100166 JE.Lundberg.151_49803 JE.Lundberg.151_125530 JE.Lundberg.151_287827 JE.Lundberg.151_388857 JE.Lundberg.151_406971 JE.Lundberg.151_407120 JE.Lundberg.151_622058 JE.Lundberg.151_681365 JE.Lundberg.151_681446 JE.Lundberg.151_901945 JE.Lundberg.151_1026561 JE.Lundberg.151_1060897 JE.Lundberg.151_1101312 JE.Lundberg.151_1147349 JE.Lundberg.151_1251569 JE.Lundberg.151_1329446 JE.Lundberg.151_1329599 JE.Lundberg.151_1336037 JE.Lundberg.151_1404381 JE.Lundberg.151_1404471 JE.Lundberg.151_1411235 JE.Lundberg.151_1472006 JE.Lundberg.151_1669495 JE.Lundberg.151_1746851 JE.Lundberg.154_392425 JE.Lundberg.154_643930 JE.Lundberg.154_1329809 JE.Lundberg.157_427156 JE.Lundberg.157_427342 JE.Lundberg.157_1210475 JE.Lundberg.157_1280944 JE.Lundberg.160_88028 JE.Lundberg.160_218383 JE.Lundberg.160_404513 JE.Lundberg.160_988729 JE.Lundberg.160_988765 JE.Lundberg.163_191128 JE.Lundberg.163_288937 JE.Lundberg.166_885788 JE.Lundberg.166_1447785 JE.Lundberg.166_1472629 JE.Lundberg.169_63027 JE.Lundberg.169_504174 JE.Lundberg.169_798631 JE.Lundberg.169_809637 JE.Lundberg.169_1009894 JE.Lundberg.169_1203804 JE.Lundberg.169_1542899 JE.Lundberg.16_424292 JE.Lundberg.16_424351 JE.Lundberg.16_431217 JE.Lundberg.16_445724 JE.Lundberg.16_750908 JE.Lundberg.16_751093 JE.Lundberg.16_905367 JE.Lundberg.172_249051 JE.Lundberg.172_296290 JE.Lundberg.172_539793 JE.Lundberg.172_968810 JE.Lundberg.172_969109 JE.Lundberg.172_1160437 JE.Lundberg.172_1185879 JE.Lundberg.175_327611 JE.Lundberg.175_690280 JE.Lundberg.175_1044211 JE.Lundberg.175_1257112 JE.Lundberg.178_30364 JE.Lundberg.178_322335 JE.Lundberg.178_412038 JE.Lundberg.178_473250 JE.Lundberg.178_473370 JE.Lundberg.181_13104 JE.Lundberg.181_84910 JE.Lundberg.181_127941 JE.Lundberg.181_201380 JE.Lundberg.181_318352 JE.Lundberg.181_406856 JE.Lundberg.181_443034 JE.Lundberg.181_449620 JE.Lundberg.181_464283 JE.Lundberg.181_587454 JE.Lundberg.181_702241 JE.Lundberg.181_829141 JE.Lundberg.181_845094 JE.Lundberg.187_3286 JE.Lundberg.187_155874 JE.Lundberg.187_397930 JE.Lundberg.187_398195 JE.Lundberg.187_459282 JE.Lundberg.187_533709 JE.Lundberg.187_548814 JE.Lundberg.187_582233 JE.Lundberg.187_759007 JE.Lundberg.187_1199751 JE.Lundberg.187_1199768 JE.Lundberg.187_1250878 JE.Lundberg.187_1303391 JE.Lundberg.187_1356111 JE.Lundberg.187_1534326 JE.Lundberg.190_98999 JE.Lundberg.190_122997 JE.Lundberg.190_276736 JE.Lundberg.190_276820 JE.Lundberg.190_288286 JE.Lundberg.190_293245 JE.Lundberg.190_330625 JE.Lundberg.190_474048 JE.Lundberg.190_498782 JE.Lundberg.190_671053 JE.Lundberg.190_710459 JE.Lundberg.190_863819 JE.Lundberg.190_1129908 JE.Lundberg.190_1318032 JE.Lundberg.19_1326385 JE.Lundberg.25_166163 JE.Lundberg.25_171685 JE.Lundberg.25_302285 JE.Lundberg.25_302337 JE.Lundberg.25_629289 JE.Lundberg.28_77515 JE.Lundberg.28_466089 JE.Lundberg.31_1568932 JE.Lundberg.31_1603534 JE.Lundberg.34_176124 JE.Lundberg.34_737511 JE.Lundberg.34_737631 JE.Lundberg.34_852497 JE.Lundberg.34_1155943 JE.Lundberg.37_17845 JE.Lundberg.37_271890 JE.Lundberg.37_312230 JE.Lundberg.37_356545 JE.Lundberg.37_367113 JE.Lundberg.37_1127646 JE.Lundberg.37_1343872 JE.Lundberg.40_104678 JE.Lundberg.40_135859 JE.Lundberg.40_994965 JE.Lundberg.43_302833 JE.Lundberg.43_346070 JE.Lundberg.43_499747 JE.Lundberg.43_1014119 JE.Lundberg.43_1149530 JE.Lundberg.43_1311632 JE.Lundberg.46_402743 JE.Lundberg.46_552596 JE.Lundberg.46_657267 JE.Lundberg.46_743478 JE.Lundberg.46_778678 JE.Lundberg.49_8579 JE.Lundberg.49_128155 JE.Lundberg.49_1039913 JE.Lundberg.49_1301442 JE.Lundberg.49_1304499 JE.Lundberg.49_1547583 JE.Lundberg.49_1612326 JE.Lundberg.52_637677 JE.Lundberg.52_678073 JE.Lundberg.52_987440 JE.Lundberg.52_1064577 JE.Lundberg.52_1478018 JE.Lundberg.55_33023 JE.Lundberg.55_100212 JE.Lundberg.55_160038 JE.Lundberg.55_217065 JE.Lundberg.55_332494 JE.Lundberg.55_334009 JE.Lundberg.55_483723 JE.Lundberg.55_571554 JE.Lundberg.55_598776 JE.Lundberg.55_668561 JE.Lundberg.55_822485 JE.Lundberg.55_825578 JE.Lundberg.55_1103530 JE.Lundberg.55_1268378 JE.Lundberg.55_1288708 JE.Lundberg.55_1360895 JE.Lundberg.55_1623473 JE.Lundberg.55_1638238 JE.Lundberg.55_1737938 JE.Lundberg.58_17917 JE.Lundberg.58_432866 JE.Lundberg.58_581882 JE.Lundberg.58_722616 JE.Lundberg.58_751524 JE.Lundberg.58_1305054 JE.Lundberg.58_1584066 JE.Lundberg.58_1891590 JE.Lundberg.58_1891791 JE.Lundberg.64_822822 JE.Lundberg.67_141032 JE.Lundberg.67_163971 JE.Lundberg.67_393069 JE.Lundberg.67_604206 JE.Lundberg.67_659457 JE.Lundberg.67_752763 JE.Lundberg.67_1080443 JE.Lundberg.67_1116927 JE.Lundberg.67_1117099 JE.Lundberg.67_1358754 JE.Lundberg.67_1490880 JE.Lundberg.67_1753046 JE.Lundberg.73_305371 JE.Lundberg.73_503073 JE.Lundberg.73_503310 JE.Lundberg.73_565635 JE.Lundberg.73_719700 JE.Lundberg.73_860230 JE.Lundberg.73_902257 JE.Lundberg.73_902619 JE.Lundberg.73_1020989 JE.Lundberg.73_1141879 JE.Lundberg.73_1143999 JE.Lundberg.73_1396856 JE.Lundberg.73_1422558 JE.Lundberg.76_244109 JE.Lundberg.76_337021 JE.Lundberg.76_647429 JE.Lundberg.76_660639 JE.Lundberg.76_1133850 JE.Lundberg.76_1473506 JE.Lundberg.79_809792 JE.Lundberg.79_836074 JE.Lundberg.79_875164 JE.Lundberg.79_1178622 JE.Lundberg.79_1446095 JE.Lundberg.79_1533091 JE.Lundberg.79_1604111 JE.Lundberg.79_1604159 JE.Lundberg.7_422984 JE.Lundberg.82_173902 JE.Lundberg.82_301538 JE.Lundberg.82_474610 JE.Lundberg.82_650563 JE.Lundberg.82_767287 JE.Lundberg.82_877980 JE.Lundberg.82_878136 JE.Lundberg.82_897027 JE.Lundberg.82_897347 JE.Lundberg.85_2754030 JE.Lundberg.85_2754264 JE.Lundberg.85_4322132 JE.Lundberg.88_521184 JE.Lundberg.88_918942 JE.Lundberg.88_919233 JE.Lundberg.88_1086250 JE.Lundberg.91_39202 JE.Lundberg.91_210243 JE.Lundberg.91_210404 JE.Lundberg.91_824750 JE.Lundberg.91_1152674 JE.Lundberg.94_490573 JE.Lundberg.94_782276 JE.Lundberg.94_799130 JE.Lundberg.94_1022248 JE.Lundberg.94_1041241 JE.Lundberg.94_1068620 JE.Lundberg.94_1179340 JE.Lundberg.97_913315 JE.Soil.102_141205 JE.Soil.102_189302 JE.Soil.102_597492 JE.Soil.102_610972 JE.Soil.106_755160 JE.Soil.106_3208789 JE.Soil.110_202798 JE.Soil.110_670682 JE.Soil.110_1334590 JE.Soil.118_261298 JE.Soil.118_532920 JE.Soil.118_700003 JE.Soil.118_761991 JE.Soil.118_915654 JE.Soil.118_923106 JE.Soil.122_299997 JE.Soil.122_740360 JE.Soil.126_104804 JE.Soil.126_302370 JE.Soil.126_302562 JE.Soil.126_731721 JE.Soil.130_134153 JE.Soil.130_610011 JE.Soil.134_75514 JE.Soil.134_578734 JE.Soil.134_669313 JE.Soil.134_1397303 JE.Soil.134_2975453 JE.Soil.138_24246 JE.Soil.138_345625 JE.Soil.138_690021 JE.Soil.138_732977 JE.Soil.138_1005403 JE.Soil.138_1110919 JE.Soil.138_1200470 JE.Soil.142_1319699 JE.Soil.142_1422868 JE.Soil.142_2133530 JE.Soil.142_2428381 JE.Soil.14_68824 JE.Soil.14_75895 JE.Soil.14_144357 JE.Soil.14_166812 JE.Soil.14_902445 JE.Soil.14_1018076 JE.Soil.14_1722833 JE.Soil.14_1745451 JE.Soil.14_1821594 JE.Soil.14_2300088 JE.Soil.14_2300164 JE.Soil.14_2337013 JE.Soil.14_2403880 JE.Soil.14_2615998 JE.Soil.178_106800 JE.Soil.178_544203 JE.Soil.178_832386 JE.Soil.178_945122 JE.Soil.182_565750 JE.Soil.182_1352443 JE.Soil.182_1412685 JE.Soil.186_221309 JE.Soil.186_715416 JE.Soil.186_839296 JE.Soil.186_861255 JE.Soil.186_1379760 JE.Soil.18_21292 JE.Soil.18_277109 JE.Soil.18_374312 JE.Soil.18_449158 JE.Soil.18_457946 JE.Soil.18_458075 JE.Soil.18_539553 JE.Soil.18_711614 JE.Soil.18_819888 JE.Soil.18_874746 JE.Soil.18_1244988 JE.Soil.18_1312828 JE.Soil.18_1312842 JE.Soil.18_1576257 JE.Soil.18_1641645 JE.Soil.18_1645481 JE.Soil.18_1983344 JE.Soil.18_1988143 JE.Soil.18_2112808 JE.Soil.18_2193215 JE.Soil.18_2204018 JE.Soil.18_2288896 JE.Soil.18_2397674 JE.Soil.18_2473562 JE.Soil.18_2739615 JE.Soil.18_2739719 JE.Soil.18_2745925 JE.Soil.18_2800552 JE.Soil.18_2928809 JE.Soil.190_82419 JE.Soil.190_451566 JE.Soil.190_483317 JE.Soil.190_823510 JE.Soil.190_948395 JE.Soil.190_1779773 JE.Soil.190_2002058 JE.Soil.190_2167362 JE.Soil.190_3019658 JE.Soil.190_3206820 JE.Soil.190_3385899 JE.Soil.190_3484657 JE.Soil.190_3579599 JE.Soil.194_645042 JE.Soil.194_795345 JE.Soil.194_1784419 JE.Soil.194_3190768 JE.Soil.194_3190958 JE.Soil.194_4150700 JE.Soil.194_4435746 JE.Soil.194_4805037 JE.Soil.198_660783 JE.Soil.198_698368 JE.Soil.198_877492 JE.Soil.198_1177196 JE.Soil.202_97614 JE.Soil.202_431534 JE.Soil.206_113391 JE.Soil.206_113604 JE.Soil.206_239877 JE.Soil.206_382650 JE.Soil.206_528650 JE.Soil.206_610706 JE.Soil.206_728993 JE.Soil.206_868534 JE.Soil.206_938846 JE.Soil.206_1137945 JE.Soil.206_1378292 JE.Soil.206_1543665 JE.Soil.206_1921374 JE.Soil.210_349260 JE.Soil.210_903342 JE.Soil.214_821953 JE.Soil.214_1147846 JE.Soil.214_1255774 JE.Soil.214_1568085 JE.Soil.214_2470656 JE.Soil.218_68012 JE.Soil.218_147566 JE.Soil.218_148214 JE.Soil.218_312876 JE.Soil.218_1378008 JE.Soil.222_415210 JE.Soil.222_553506 JE.Soil.222_818736 JE.Soil.222_999322 JE.Soil.222_1539882 JE.Soil.222_1799941 JE.Soil.222_1839885 JE.Soil.222_1972167 JE.Soil.222_2029040 JE.Soil.222_2298808 JE.Soil.222_2602362 JE.Soil.222_2610330 JE.Soil.222_2620214 JE.Soil.22_13946 JE.Soil.22_31449 JE.Soil.22_97998 JE.Soil.22_507186 JE.Soil.22_730233 JE.Soil.22_1058680 JE.Soil.22_1088159 JE.Soil.22_1503690 JE.Soil.22_1612842 JE.Soil.22_1687018 JE.Soil.22_1702246 JE.Soil.22_1709190 JE.Soil.22_2032617 JE.Soil.22_2040286 JE.Soil.234_1193087 JE.Soil.234_1279138 JE.Soil.234_1279855 JE.Soil.250_10366 JE.Soil.250_254962 JE.Soil.250_255721 JE.Soil.250_282317 JE.Soil.250_1030488 JE.Soil.250_1031072 JE.Soil.250_1145650 JE.Soil.250_1145960 JE.Soil.254_130367 JE.Soil.254_153002 JE.Soil.254_186895 JE.Soil.254_190978 JE.Soil.254_215554 JE.Soil.254_229869 JE.Soil.254_231935 JE.Soil.254_241027 JE.Soil.254_314836 JE.Soil.254_415068 JE.Soil.254_499065 JE.Soil.254_548699 JE.Soil.254_549782 JE.Soil.254_744022 JE.Soil.254_846128 JE.Soil.254_866939 JE.Soil.254_907003 JE.Soil.254_907537 JE.Soil.254_965026 JE.Soil.258_48365 JE.Soil.258_51968 JE.Soil.258_52609 JE.Soil.258_290879 JE.Soil.258_376486 JE.Soil.258_448323 JE.Soil.258_605631 JE.Soil.258_655302 JE.Soil.258_711272 JE.Soil.258_724673 JE.Soil.258_843976 JE.Soil.258_905593 JE.Soil.258_918463 JE.Soil.258_944292 JE.Soil.258_996620 JE.Soil.258_1069100 JE.Soil.258_1101891 JE.Soil.258_1237765 JE.Soil.258_1250395 JE.Soil.258_1347252 JE.Soil.258_1375781 JE.Soil.258_1595482 JE.Soil.258_1854820 JE.Soil.262_44523 JE.Soil.262_80979 JE.Soil.262_97672 JE.Soil.262_132527 JE.Soil.262_186178 JE.Soil.262_188361 JE.Soil.262_190350 JE.Soil.262_223920 JE.Soil.262_251120 JE.Soil.262_251355 JE.Soil.262_277400 JE.Soil.262_315183 JE.Soil.262_372396 JE.Soil.262_407057 JE.Soil.262_425595 JE.Soil.262_439198 JE.Soil.262_441160 JE.Soil.262_447269 JE.Soil.262_469327 JE.Soil.262_490604 JE.Soil.262_499016 JE.Soil.262_625187 JE.Soil.262_625293 JE.Soil.262_627618 JE.Soil.262_736417 JE.Soil.262_736711 JE.Soil.262_747088 JE.Soil.262_761084 JE.Soil.262_795514 JE.Soil.262_841000 JE.Soil.262_872996 JE.Soil.262_873990 JE.Soil.262_875834 JE.Soil.262_894664 JE.Soil.262_900132 JE.Soil.262_900423 JE.Soil.262_941352 JE.Soil.262_955815 JE.Soil.262_963755 JE.Soil.262_988761 JE.Soil.262_1002230 JE.Soil.262_1004577 JE.Soil.262_1004618 JE.Soil.262_1010159 JE.Soil.262_1082958 JE.Soil.262_1168634 JE.Soil.262_1197356 JE.Soil.262_1204999 JE.Soil.262_1211349 JE.Soil.262_1234716 JE.Soil.262_1249470 JE.Soil.262_1254500 JE.Soil.262_1288612 JE.Soil.262_1340255 JE.Soil.262_1346989 JE.Soil.262_1373865 JE.Soil.262_1404286 JE.Soil.262_1431199 JE.Soil.262_1438337 JE.Soil.266_530147 JE.Soil.266_580279 JE.Soil.266_858244 JE.Soil.266_1035688 JE.Soil.266_1344974 JE.Soil.26_503811 JE.Soil.26_684186 JE.Soil.26_1054983 JE.Soil.270_36275 JE.Soil.270_197458 JE.Soil.270_314017 JE.Soil.270_623405 JE.Soil.270_648693 JE.Soil.270_857271 JE.Soil.270_993734 JE.Soil.270_994034 JE.Soil.270_1091864 JE.Soil.270_1110965 JE.Soil.270_1224080 JE.Soil.270_1644597 JE.Soil.270_1714792 JE.Soil.274_3598 JE.Soil.274_3969 JE.Soil.274_49806 JE.Soil.274_1430767 JE.Soil.274_1485381 JE.Soil.278_40436 JE.Soil.278_225021 JE.Soil.278_383003 JE.Soil.278_383340 JE.Soil.278_838715 JE.Soil.278_895838 JE.Soil.278_933922 JE.Soil.278_1007940 JE.Soil.278_1064197 JE.Soil.278_1211477 JE.Soil.278_2040650 JE.Soil.278_2151230 JE.Soil.282_403054 JE.Soil.282_655964 JE.Soil.282_2446403 JE.Soil.282_2446478 JE.Soil.286_847747 JE.Soil.286_1756639 JE.Soil.290_365182 JE.Soil.290_539533 JE.Soil.290_552589 JE.Soil.290_1211388 JE.Soil.290_1685107 JE.Soil.290_2285445 JE.Soil.290_2477197 JE.Soil.290_2685487 JE.Soil.290_2686135 JE.Soil.290_2954359 JE.Soil.290_3018170 JE.Soil.294_18487 JE.Soil.294_67652 JE.Soil.294_69545 JE.Soil.294_160319 JE.Soil.294_333743 JE.Soil.294_362606 JE.Soil.294_430687 JE.Soil.294_438333 JE.Soil.294_439090 JE.Soil.294_448690 JE.Soil.294_450855 JE.Soil.294_540322 JE.Soil.294_563237 JE.Soil.294_563811 JE.Soil.294_639092 JE.Soil.298_693801 JE.Soil.298_694039 JE.Soil.298_794661 JE.Soil.298_849661 JE.Soil.2_174434 JE.Soil.2_250948 JE.Soil.2_262043 JE.Soil.2_649565 JE.Soil.2_708177 JE.Soil.2_732091 JE.Soil.2_1116689 JE.Soil.2_1146936 JE.Soil.2_1182801 JE.Soil.2_1226945 JE.Soil.2_1287698 JE.Soil.2_1371425 JE.Soil.2_1483225 JE.Soil.2_1864675 JE.Soil.2_1977235 JE.Soil.2_2162419 JE.Soil.302_591610 JE.Soil.302_699694 JE.Soil.30_52400 JE.Soil.30_282661 JE.Soil.30_643928 JE.Soil.30_1151966 JE.Soil.30_1194277 JE.Soil.310_880043 JE.Soil.310_1072802 JE.Soil.310_1551848 JE.Soil.310_1736410 JE.Soil.310_1860681 JE.Soil.310_2226257 JE.Soil.314_22802 JE.Soil.314_91337 JE.Soil.314_992851 JE.Soil.314_1026648 JE.Soil.314_1229971 JE.Soil.314_1268087 JE.Soil.318_80734 JE.Soil.318_196408 JE.Soil.318_196706 JE.Soil.318_207627 JE.Soil.318_292701 JE.Soil.318_721310 JE.Soil.318_726756 JE.Soil.318_814538 JE.Soil.318_895503 JE.Soil.318_1224917 JE.Soil.318_1225139 JE.Soil.318_1299091 JE.Soil.318_1353350 JE.Soil.34_732865 JE.Soil.34_1373538 JE.Soil.34_1693496 JE.Soil.34_1869621 JE.Soil.34_1949715 JE.Soil.34_2602484 JE.Soil.34_2606179 JE.Soil.34_2663316 JE.Soil.34_2800868 JE.Soil.34_2861541 JE.Soil.34_3226514 JE.Soil.34_3255743 JE.Soil.34_3266180 JE.Soil.34_3970158 JE.Soil.38_80455 JE.Soil.38_363267 JE.Soil.38_414709 JE.Soil.38_955752 JE.Soil.38_1427201 JE.Soil.38_1984873 JE.Soil.38_2091857 JE.Soil.38_2313400 JE.Soil.38_2368526 JE.Soil.38_2545931 JE.Soil.38_2613359 JE.Soil.38_2819913 JE.Soil.38_2863631 JE.Soil.38_2888895 JE.Soil.38_2914163 JE.Soil.38_2914205 JE.Soil.38_2964180 JE.Soil.42_451599 JE.Soil.42_1324525 JE.Soil.42_2305609 JE.Soil.42_2361470 JE.Soil.42_2409940 JE.Soil.46_28532 JE.Soil.46_983914 JE.Soil.46_1598778 JE.Soil.46_1598858 JE.Soil.50_830279 JE.Soil.54_34526 JE.Soil.54_80549 JE.Soil.54_176849 JE.Soil.54_254599 JE.Soil.54_261247 JE.Soil.54_291583 JE.Soil.54_472308 JE.Soil.54_1122970 JE.Soil.54_1170226 JE.Soil.58_341963 JE.Soil.58_648208 JE.Soil.58_694622 JE.Soil.58_1127469 JE.Soil.62_312407 JE.Soil.62_608896 JE.Soil.62_636604 JE.Soil.62_918624 JE.Soil.62_1530579 JE.Soil.62_2423824 JE.Soil.62_2452039 JE.Soil.62_2586924 JE.Soil.66_153509 JE.Soil.66_595178 JE.Soil.66_818348 JE.Soil.66_1095203 JE.Soil.66_1248982 JE.Soil.66_1340770 JE.Soil.6_167552 JE.Soil.6_571891 JE.Soil.6_596759 JE.Soil.6_692665 JE.Soil.6_861763 JE.Soil.6_981520 JE.Soil.6_1072524 JE.Soil.6_1422065 JE.Soil.6_1566703 JE.Soil.6_1570783 JE.Soil.6_1974762 JE.Soil.6_2038348 JE.Soil.6_2235499 JE.Soil.6_2264274 JE.Soil.6_2367853 JE.Soil.6_2542278 JE.Soil.6_2676448 JE.Soil.6_2731352 JE.Soil.6_2759762 JE.Soil.6_2903464 JE.Soil.70_21257 JE.Soil.70_263315 JE.Soil.70_293979 JE.Soil.70_336503 JE.Soil.70_494642 JE.Soil.70_521497 JE.Soil.70_552293 JE.Soil.70_821307 JE.Soil.70_853975 JE.Soil.70_1008459 JE.Soil.70_1149992 JE.Soil.70_1210140 JE.Soil.70_1248749 JE.Soil.70_1282113 JE.Soil.70_1371935 JE.Soil.70_1489674 JE.Soil.70_1501168 JE.Soil.70_1531806 JE.Soil.70_1680223 JE.Soil.70_1725111 JE.Soil.70_1841270 JE.Soil.70_1925211 JE.Soil.74_62056 JE.Soil.74_613296 JE.Soil.74_838885 JE.Soil.78_8519 JE.Soil.78_105266 JE.Soil.78_105300 JE.Soil.78_151840 JE.Soil.78_314809 JE.Soil.78_341973 JE.Soil.78_391407 JE.Soil.78_685908 JE.Soil.78_926224 JE.Soil.78_984076 JE.Soil.78_1255120 JE.Soil.82_689913 JE.Soil.82_859328 JE.Soil.82_1043740 JE.Soil.82_1426177 JE.Soil.86_191650 JE.Soil.86_391143 JE.Soil.86_398402 JE.Soil.86_819307 JE.Soil.86_888710 JE.Soil.86_1490189 JE.Soil.86_1577533 JE.Soil.86_1768954 JE.Soil.86_1793229 JE.Soil.86_1813941 JE.Soil.86_1954100 JE.Soil.86_2039799 JE.Soil.86_2045037 JE.Soil.86_2215792 JE.Soil.86_2371801 JE.Soil.86_2436365 JE.Soil.86_2451004 JE.Soil.86_2515858 JE.Soil.86_2515946 JE.Soil.86_2544661 JE.Soil.98_692589 JE.Soil.98_912273 JE.Lundberg.100_1246694 JE.Lundberg.100_1312771 JE.Lundberg.103_1229417 JE.Lundberg.106_123672 JE.Lundberg.109_288165 JE.Lundberg.109_337820 JE.Lundberg.109_341272 JE.Lundberg.109_354840 JE.Lundberg.109_606969 JE.Lundberg.109_691725 JE.Lundberg.109_862432 JE.Lundberg.109_1014088 JE.Lundberg.109_1070221 JE.Lundberg.109_1083026 JE.Lundberg.109_1380067 JE.Lundberg.109_1596953 JE.Lundberg.10_24405 JE.Lundberg.10_53142 JE.Lundberg.10_200434 JE.Lundberg.10_222895 JE.Lundberg.10_347049 JE.Lundberg.10_450262 JE.Lundberg.10_586807 JE.Lundberg.10_1001711 JE.Lundberg.10_1009312 JE.Lundberg.10_1017973 JE.Lundberg.112_70530 JE.Lundberg.112_399732 JE.Lundberg.112_512286 JE.Lundberg.112_614112 JE.Lundberg.112_738054 JE.Lundberg.112_774192 JE.Lundberg.112_965440 JE.Lundberg.112_981319 JE.Lundberg.112_1083086 JE.Lundberg.112_1238490 JE.Lundberg.112_1268402 JE.Lundberg.112_1307587 JE.Lundberg.112_1352791 JE.Lundberg.112_1410323 JE.Lundberg.115_602254 JE.Lundberg.115_1083260 JE.Lundberg.124_710356 JE.Lundberg.124_921392 JE.Lundberg.124_1028453 JE.Lundberg.127_97601 JE.Lundberg.127_164615 JE.Lundberg.127_168710 JE.Lundberg.127_323133 JE.Lundberg.127_726548 JE.Lundberg.127_755780 JE.Lundberg.127_1131438 JE.Lundberg.127_1259310 JE.Lundberg.130_677122 JE.Lundberg.133_120775 JE.Lundberg.136_332556 JE.Lundberg.136_396517 JE.Lundberg.136_453534 JE.Lundberg.136_634174 JE.Lundberg.136_1009517 JE.Lundberg.139_46454 JE.Lundberg.139_543514 JE.Lundberg.139_645331 JE.Lundberg.139_652022 JE.Lundberg.139_730256 JE.Lundberg.13_165982 JE.Lundberg.13_712371 JE.Lundberg.13_1320651 JE.Lundberg.13_2236302 JE.Lundberg.13_2285856 JE.Lundberg.13_2885710 JE.Lundberg.13_2929766 JE.Lundberg.13_2929928 JE.Lundberg.13_3116678 JE.Lundberg.13_3718160 JE.Lundberg.13_4866564 JE.Lundberg.13_5133422 JE.Lundberg.142_20400 JE.Lundberg.142_163517 JE.Lundberg.142_226197 JE.Lundberg.142_361858 JE.Lundberg.142_483119 JE.Lundberg.142_515358 JE.Lundberg.142_977299 JE.Lundberg.145_71081 JE.Lundberg.145_174920 JE.Lundberg.145_273567 JE.Lundberg.145_508134 JE.Lundberg.145_838654 JE.Lundberg.145_1137480 JE.Lundberg.145_1171946 JE.Lundberg.145_1172307 JE.Lundberg.145_1218280 JE.Lundberg.145_1315795 JE.Lundberg.145_1408739 JE.Lundberg.145_1614240 JE.Lundberg.145_1619498 JE.Lundberg.145_1654428 JE.Lundberg.145_1654467 JE.Lundberg.145_1684313 JE.Lundberg.148_245724 JE.Lundberg.148_614976 JE.Lundberg.148_690887 JE.Lundberg.148_696023 JE.Lundberg.148_1046465 JE.Lundberg.151_216536 JE.Lundberg.151_1546497 JE.Lundberg.151_1716489 JE.Lundberg.154_823263 JE.Lundberg.163_627844 JE.Lundberg.163_738414 JE.Lundberg.163_852838 JE.Lundberg.169_457492 JE.Lundberg.169_499132 JE.Lundberg.169_649274 JE.Lundberg.169_649412 JE.Lundberg.16_64898 JE.Lundberg.16_93439 JE.Lundberg.16_171463 JE.Lundberg.16_210197 JE.Lundberg.16_216906 JE.Lundberg.16_303989 JE.Lundberg.16_327625 JE.Lundberg.16_394438 JE.Lundberg.16_438345 JE.Lundberg.16_527369 JE.Lundberg.16_654552 JE.Lundberg.16_722328 JE.Lundberg.16_823518 JE.Lundberg.16_826167 JE.Lundberg.16_1027511 JE.Lundberg.16_1111869 JE.Lundberg.172_272592 JE.Lundberg.172_447019 JE.Lundberg.172_447198 JE.Lundberg.172_447304 JE.Lundberg.172_609716 JE.Lundberg.172_970059 JE.Lundberg.172_1037091 JE.Lundberg.172_1199645 JE.Lundberg.172_1343123 JE.Lundberg.175_572491 JE.Lundberg.175_623313 JE.Lundberg.175_623498 JE.Lundberg.175_952057 JE.Lundberg.175_1235714 JE.Lundberg.178_401953 JE.Lundberg.181_134134 JE.Lundberg.181_134435 JE.Lundberg.181_163286 JE.Lundberg.181_166008 JE.Lundberg.181_181690 JE.Lundberg.181_184949 JE.Lundberg.181_223143 JE.Lundberg.181_260285 JE.Lundberg.181_279841 JE.Lundberg.181_442946 JE.Lundberg.181_571352 JE.Lundberg.181_571620 JE.Lundberg.181_581090 JE.Lundberg.181_655500 JE.Lundberg.181_676116 JE.Lundberg.181_755033 JE.Lundberg.181_919787 JE.Lundberg.181_943904 JE.Lundberg.181_987677 JE.Lundberg.181_1058215 JE.Lundberg.181_1201775 JE.Lundberg.181_1222996 JE.Lundberg.187_83041 JE.Lundberg.187_146845 JE.Lundberg.187_146875 JE.Lundberg.187_185967 JE.Lundberg.187_201872 JE.Lundberg.187_234288 JE.Lundberg.187_280579 JE.Lundberg.187_319745 JE.Lundberg.187_319983 JE.Lundberg.187_383676 JE.Lundberg.187_592536 JE.Lundberg.187_630810 JE.Lundberg.187_653412 JE.Lundberg.187_708577 JE.Lundberg.187_1216039 JE.Lundberg.187_1216235 JE.Lundberg.187_1417779 JE.Lundberg.187_1580390 JE.Lundberg.187_1618402 JE.Lundberg.190_21103 JE.Lundberg.190_21262 JE.Lundberg.190_46647 JE.Lundberg.190_319948 JE.Lundberg.190_477148 JE.Lundberg.190_509434 JE.Lundberg.190_1184830 JE.Lundberg.190_1284697 JE.Lundberg.190_1346557 JE.Lundberg.19_125983 JE.Lundberg.19_159373 JE.Lundberg.19_217538 JE.Lundberg.19_355612 JE.Lundberg.19_370558 JE.Lundberg.19_411937 JE.Lundberg.19_433025 JE.Lundberg.19_473535 JE.Lundberg.19_743938 JE.Lundberg.19_870810 JE.Lundberg.19_1047786 JE.Lundberg.19_1062244 JE.Lundberg.19_1071300 JE.Lundberg.19_1323690 JE.Lundberg.1_432523 JE.Lundberg.1_472320 JE.Lundberg.1_1138888 JE.Lundberg.1_1152107 JE.Lundberg.1_1536475 JE.Lundberg.1_2139958 JE.Lundberg.22_153899 JE.Lundberg.22_192222 JE.Lundberg.22_223548 JE.Lundberg.22_361437 JE.Lundberg.22_407535 JE.Lundberg.22_1006143 JE.Lundberg.22_1030016 JE.Lundberg.22_1030748 JE.Lundberg.22_1155610 JE.Lundberg.22_1215629 JE.Lundberg.22_1236927 JE.Lundberg.22_1243627 JE.Lundberg.22_1354754 JE.Lundberg.25_115029 JE.Lundberg.25_755353 JE.Lundberg.25_755358 JE.Lundberg.25_1027275 JE.Lundberg.25_1242766 JE.Lundberg.25_1264443 JE.Lundberg.25_1407613 JE.Lundberg.25_1648386 JE.Lundberg.25_1667078 JE.Lundberg.28_141929 JE.Lundberg.28_274070 JE.Lundberg.28_393562 JE.Lundberg.28_423308 JE.Lundberg.28_457924 JE.Lundberg.28_458112 JE.Lundberg.28_570064 JE.Lundberg.28_619044 JE.Lundberg.28_661186 JE.Lundberg.28_807329 JE.Lundberg.28_854999 JE.Lundberg.28_855281 JE.Lundberg.28_944730 JE.Lundberg.28_1024894 JE.Lundberg.28_1095430 JE.Lundberg.28_1183187 JE.Lundberg.28_1237650 JE.Lundberg.28_1237967 JE.Lundberg.28_1357281 JE.Lundberg.28_1448721 JE.Lundberg.31_200474 JE.Lundberg.31_291376 JE.Lundberg.31_301620 JE.Lundberg.31_309205 JE.Lundberg.31_312946 JE.Lundberg.31_359282 JE.Lundberg.31_418591 JE.Lundberg.31_418641 JE.Lundberg.31_445691 JE.Lundberg.31_479300 JE.Lundberg.31_479466 JE.Lundberg.31_538147 JE.Lundberg.31_553408 JE.Lundberg.31_675559 JE.Lundberg.31_710351 JE.Lundberg.31_763464 JE.Lundberg.31_805752 JE.Lundberg.31_954460 JE.Lundberg.31_1028907 JE.Lundberg.31_1242690 JE.Lundberg.31_1266852 JE.Lundberg.31_1380483 JE.Lundberg.31_1385307 JE.Lundberg.31_1483979 JE.Lundberg.31_1544206 JE.Lundberg.31_1640552 JE.Lundberg.31_1666678 JE.Lundberg.31_1696449 JE.Lundberg.34_33487 JE.Lundberg.34_77385 JE.Lundberg.34_91172 JE.Lundberg.34_91175 JE.Lundberg.34_96207 JE.Lundberg.34_98754 JE.Lundberg.34_110955 JE.Lundberg.34_113641 JE.Lundberg.34_174769 JE.Lundberg.34_249543 JE.Lundberg.34_264860 JE.Lundberg.34_270201 JE.Lundberg.34_320789 JE.Lundberg.34_414381 JE.Lundberg.34_431107 JE.Lundberg.34_433409 JE.Lundberg.34_564120 JE.Lundberg.34_565495 JE.Lundberg.34_582606 JE.Lundberg.34_611415 JE.Lundberg.34_738083 JE.Lundberg.34_744040 JE.Lundberg.34_744175 JE.Lundberg.34_769146 JE.Lundberg.34_774293 JE.Lundberg.34_821509 JE.Lundberg.34_900759 JE.Lundberg.34_955986 JE.Lundberg.34_956944 JE.Lundberg.34_957979 JE.Lundberg.34_996633 JE.Lundberg.34_1007805 JE.Lundberg.34_1007904 JE.Lundberg.34_1066368 JE.Lundberg.34_1111168 JE.Lundberg.34_1131051 JE.Lundberg.34_1147543 JE.Lundberg.34_1147583 JE.Lundberg.34_1149200 JE.Lundberg.34_1225120 JE.Lundberg.34_1255838 JE.Lundberg.34_1272332 JE.Lundberg.34_1292496 JE.Lundberg.34_1309038 JE.Lundberg.34_1315361 JE.Lundberg.34_1343784 JE.Lundberg.34_1410759 JE.Lundberg.34_1468830 JE.Lundberg.34_1517484 JE.Lundberg.34_1524309 JE.Lundberg.34_1571295 JE.Lundberg.34_1591629 JE.Lundberg.34_1625616 JE.Lundberg.34_1744793 JE.Lundberg.34_1760412 JE.Lundberg.34_1797598 JE.Lundberg.34_1819715 JE.Lundberg.34_1820000 JE.Lundberg.34_1828351 JE.Lundberg.34_1832804 JE.Lundberg.34_1860933 JE.Lundberg.34_1926252 JE.Lundberg.37_20368 JE.Lundberg.37_41877 JE.Lundberg.37_42131 JE.Lundberg.37_71925 JE.Lundberg.37_78783 JE.Lundberg.37_177843 JE.Lundberg.37_191902 JE.Lundberg.37_235770 JE.Lundberg.37_235929 JE.Lundberg.37_237529 JE.Lundberg.37_293921 JE.Lundberg.37_453898 JE.Lundberg.37_509623 JE.Lundberg.37_558743 JE.Lundberg.37_592597 JE.Lundberg.37_691363 JE.Lundberg.37_698405 JE.Lundberg.37_771424 JE.Lundberg.37_835135 JE.Lundberg.37_835398 JE.Lundberg.37_1006568 JE.Lundberg.37_1018546 JE.Lundberg.37_1149430 JE.Lundberg.37_1255038 JE.Lundberg.37_1332577 JE.Lundberg.37_1365186 JE.Lundberg.37_1515997 JE.Lundberg.37_1535446 JE.Lundberg.40_10056 JE.Lundberg.40_15395 JE.Lundberg.40_40556 JE.Lundberg.40_40766 JE.Lundberg.40_63920 JE.Lundberg.40_68338 JE.Lundberg.40_130279 JE.Lundberg.40_160420 JE.Lundberg.40_216218 JE.Lundberg.40_319909 JE.Lundberg.40_465235 JE.Lundberg.40_476535 JE.Lundberg.40_586002 JE.Lundberg.40_589203 JE.Lundberg.40_589302 JE.Lundberg.40_589431 JE.Lundberg.40_593062 JE.Lundberg.40_593147 JE.Lundberg.40_624637 JE.Lundberg.40_637372 JE.Lundberg.40_695290 JE.Lundberg.40_695329 JE.Lundberg.40_722643 JE.Lundberg.40_727141 JE.Lundberg.40_746362 JE.Lundberg.40_775564 JE.Lundberg.40_824888 JE.Lundberg.40_873729 JE.Lundberg.40_903505 JE.Lundberg.40_1017727 JE.Lundberg.40_1019524 JE.Lundberg.40_1019642 JE.Lundberg.40_1051844 JE.Lundberg.40_1068696 JE.Lundberg.40_1161469 JE.Lundberg.40_1169413 JE.Lundberg.40_1245509 JE.Lundberg.40_1288789 JE.Lundberg.40_1293051 JE.Lundberg.40_1304938 JE.Lundberg.40_1329887 JE.Lundberg.40_1434379 JE.Lundberg.40_1438820 JE.Lundberg.40_1438941 JE.Lundberg.40_1494355 JE.Lundberg.40_1537499 JE.Lundberg.40_1592516 JE.Lundberg.40_1641082 JE.Lundberg.40_1696779 JE.Lundberg.43_37596 JE.Lundberg.43_60514 JE.Lundberg.43_98704 JE.Lundberg.43_163427 JE.Lundberg.43_173369 JE.Lundberg.43_177475 JE.Lundberg.43_250675 JE.Lundberg.43_390880 JE.Lundberg.43_422278 JE.Lundberg.43_477794 JE.Lundberg.43_477954 JE.Lundberg.43_502375 JE.Lundberg.43_545362 JE.Lundberg.43_615663 JE.Lundberg.43_631353 JE.Lundberg.43_667796 JE.Lundberg.43_673864 JE.Lundberg.43_759063 JE.Lundberg.43_759318 JE.Lundberg.43_807714 JE.Lundberg.43_821594 JE.Lundberg.43_841573 JE.Lundberg.43_865449 JE.Lundberg.43_865653 JE.Lundberg.43_970210 JE.Lundberg.43_1040794 JE.Lundberg.43_1061368 JE.Lundberg.43_1142654 JE.Lundberg.43_1225898 JE.Lundberg.43_1253950 JE.Lundberg.43_1259944 JE.Lundberg.43_1271636 JE.Lundberg.43_1306834 JE.Lundberg.43_1391284 JE.Lundberg.43_1394106 JE.Lundberg.46_123406 JE.Lundberg.46_124182 JE.Lundberg.46_155278 JE.Lundberg.46_174909 JE.Lundberg.46_178942 JE.Lundberg.46_181136 JE.Lundberg.46_279342 JE.Lundberg.46_279590 JE.Lundberg.46_409685 JE.Lundberg.46_411475 JE.Lundberg.46_476458 JE.Lundberg.46_527980 JE.Lundberg.46_533660 JE.Lundberg.46_642416 JE.Lundberg.46_649669 JE.Lundberg.46_666957 JE.Lundberg.46_719396 JE.Lundberg.46_734194 JE.Lundberg.46_901060 JE.Lundberg.46_976592 JE.Lundberg.46_982706 JE.Lundberg.46_1065757 JE.Lundberg.46_1151590 JE.Lundberg.46_1158191 JE.Lundberg.46_1175336 JE.Lundberg.46_1250570 JE.Lundberg.46_1258860 JE.Lundberg.46_1304018 JE.Lundberg.46_1403726 JE.Lundberg.46_1432947 JE.Lundberg.46_1475517 JE.Lundberg.46_1550544 JE.Lundberg.46_1578822 JE.Lundberg.46_1641411 JE.Lundberg.46_1674530 JE.Lundberg.46_1687180 JE.Lundberg.49_130713 JE.Lundberg.49_282824 JE.Lundberg.49_748058 JE.Lundberg.49_1130150 JE.Lundberg.4_81670 JE.Lundberg.4_397822 JE.Lundberg.4_475642 JE.Lundberg.4_492117 JE.Lundberg.4_584927 JE.Lundberg.4_1060491 JE.Lundberg.52_92747 JE.Lundberg.52_169454 JE.Lundberg.52_676061 JE.Lundberg.52_1573487 JE.Lundberg.52_1616405 JE.Lundberg.52_1794622 JE.Lundberg.52_1803543 JE.Lundberg.55_136717 JE.Lundberg.55_419508 JE.Lundberg.55_988303 JE.Lundberg.55_1146940 JE.Lundberg.55_1284607 JE.Lundberg.55_1291412 JE.Lundberg.55_1870105 JE.Lundberg.61_605591 JE.Lundberg.64_375422 JE.Lundberg.64_2474854 JE.Lundberg.67_761447 JE.Lundberg.73_315304 JE.Lundberg.73_582150 JE.Lundberg.73_740341 JE.Lundberg.73_995854 JE.Lundberg.76_433709 JE.Lundberg.76_828758 JE.Lundberg.76_868546 JE.Lundberg.76_1145777 JE.Lundberg.76_1242476 JE.Lundberg.76_1633322 JE.Lundberg.76_1651613 JE.Lundberg.79_79130 JE.Lundberg.79_134848 JE.Lundberg.79_176171 JE.Lundberg.79_178711 JE.Lundberg.79_183167 JE.Lundberg.79_183816 JE.Lundberg.79_356667 JE.Lundberg.79_518709 JE.Lundberg.79_646945 JE.Lundberg.79_780804 JE.Lundberg.79_982836 JE.Lundberg.79_1047072 JE.Lundberg.79_1053918 JE.Lundberg.79_1229845 JE.Lundberg.79_1495841 JE.Lundberg.79_1498686 JE.Lundberg.79_1498825 JE.Lundberg.7_230487 JE.Lundberg.7_516242 JE.Lundberg.7_537048 JE.Lundberg.7_699459 JE.Lundberg.7_706223 JE.Lundberg.82_57290 JE.Lundberg.82_209721 JE.Lundberg.82_450299 JE.Lundberg.82_753470 JE.Lundberg.82_783878 JE.Lundberg.82_966795 JE.Lundberg.85_554836 JE.Lundberg.85_1599298 JE.Lundberg.85_1632673 JE.Lundberg.85_2640054 JE.Lundberg.85_3192359 JE.Lundberg.85_4274678 JE.Lundberg.85_4613187 JE.Lundberg.85_4613434 JE.Lundberg.85_4791148 JE.Lundberg.85_5539657 JE.Lundberg.88_9407 JE.Lundberg.88_72776 JE.Lundberg.88_72976 JE.Lundberg.88_73033 JE.Lundberg.88_157828 JE.Lundberg.88_300641 JE.Lundberg.88_483167 JE.Lundberg.88_524210 JE.Lundberg.88_527492 JE.Lundberg.88_563318 JE.Lundberg.88_611411 JE.Lundberg.88_620351 JE.Lundberg.88_707814 JE.Lundberg.88_736186 JE.Lundberg.88_776404 JE.Lundberg.88_947225 JE.Lundberg.88_1019196 JE.Lundberg.88_1128187 JE.Lundberg.88_1163795 JE.Lundberg.88_1320957 JE.Lundberg.88_1418816 JE.Lundberg.88_1430860 JE.Lundberg.88_1431003 JE.Lundberg.88_1439525 JE.Lundberg.88_1439580 JE.Lundberg.91_2513 JE.Lundberg.91_118740 JE.Lundberg.91_690873 JE.Lundberg.91_1210070 JE.Lundberg.91_1210343 JE.Lundberg.91_1210348 JE.Lundberg.91_1330789 JE.Lundberg.91_1414879 JE.Lundberg.91_1536108 JE.Lundberg.91_1762406 JE.Lundberg.94_103657 JE.Lundberg.94_768722 JE.Lundberg.94_1313831 JE.Lundberg.94_1314040 JE.Soil.126_737054 JE.Soil.126_737219 JE.Soil.14_100258 JE.Soil.14_579055 JE.Soil.14_1647453 JE.Soil.178_156890 JE.Soil.178_278554 JE.Soil.178_301497 JE.Soil.178_349994 JE.Soil.178_352498 JE.Soil.178_409075 JE.Soil.178_431157 JE.Soil.178_501482 JE.Soil.178_776882 JE.Soil.178_810455 JE.Soil.178_810480 JE.Soil.178_825271 JE.Soil.178_861701 JE.Soil.182_489023 JE.Soil.182_502097 JE.Soil.182_566706 JE.Soil.182_576419 JE.Soil.182_630908 JE.Soil.182_1047355 JE.Soil.182_1317109 JE.Soil.182_1389920 JE.Soil.182_2006050 JE.Soil.182_2006394 JE.Soil.186_729507 JE.Soil.186_1364808 JE.Soil.186_2002019 JE.Soil.18_727910 JE.Soil.18_780271 JE.Soil.18_889968 JE.Soil.18_1104121 JE.Soil.18_1493103 JE.Soil.18_1935169 JE.Soil.18_2047098 JE.Soil.18_2239787 JE.Soil.18_2266259 JE.Soil.190_363154 JE.Soil.190_649565 JE.Soil.190_1275240 JE.Soil.190_1657537 JE.Soil.190_2341010 JE.Soil.190_2341405 JE.Soil.190_3520401 JE.Soil.194_552876 JE.Soil.194_1396882 JE.Soil.194_3645241 JE.Soil.198_1300017 JE.Soil.198_1300050 JE.Soil.198_1305458 JE.Soil.198_1639540 JE.Soil.202_128233 JE.Soil.202_855321 JE.Soil.206_1160629 JE.Soil.206_1796578 JE.Soil.210_114573 JE.Soil.210_293518 JE.Soil.210_579079 JE.Soil.210_639284 JE.Soil.210_676153 JE.Soil.210_846489 JE.Soil.210_910314 JE.Soil.214_473972 JE.Soil.214_541122 JE.Soil.214_928568 JE.Soil.214_1293349 JE.Soil.214_2113273 JE.Soil.214_2653062 JE.Soil.218_239753 JE.Soil.218_722349 JE.Soil.218_824371 JE.Soil.218_913716 JE.Soil.218_1186533 JE.Soil.218_1301379 JE.Soil.218_1388651 JE.Soil.218_1566461 JE.Soil.218_1626894 JE.Soil.222_805987 JE.Soil.222_940222 JE.Soil.222_1039059 JE.Soil.222_1110258 JE.Soil.222_2322708 JE.Soil.22_830016 JE.Soil.22_841168 JE.Soil.22_1377417 JE.Soil.22_1842550 JE.Soil.234_149837 JE.Soil.234_421961 JE.Soil.234_884004 JE.Soil.234_1168326 JE.Soil.234_1193306 JE.Soil.234_1252293 JE.Soil.234_1336337 JE.Soil.234_1617955 JE.Soil.234_1862898 JE.Soil.234_1924441 JE.Soil.234_2476009 JE.Soil.250_47167 JE.Soil.250_70841 JE.Soil.250_152659 JE.Soil.250_166338 JE.Soil.250_318720 JE.Soil.250_348669 JE.Soil.250_355195 JE.Soil.250_520539 JE.Soil.250_640678 JE.Soil.250_679752 JE.Soil.250_680013 JE.Soil.250_688228 JE.Soil.250_725938 JE.Soil.250_759719 JE.Soil.250_782904 JE.Soil.250_873483 JE.Soil.250_876956 JE.Soil.250_882481 JE.Soil.250_974305 JE.Soil.250_1065456 JE.Soil.250_1067723 JE.Soil.250_1068722 JE.Soil.250_1120892 JE.Soil.250_1166024 JE.Soil.250_1202114 JE.Soil.250_1303324 JE.Soil.250_1321354 JE.Soil.250_1398805 JE.Soil.250_1460471 JE.Soil.250_1460478 JE.Soil.250_1563393 JE.Soil.250_1616578 JE.Soil.250_1640416 JE.Soil.250_1655769 JE.Soil.250_1690037 JE.Soil.250_1725624 JE.Soil.254_22929 JE.Soil.254_38950 JE.Soil.254_131847 JE.Soil.254_210036 JE.Soil.254_278289 JE.Soil.254_281064 JE.Soil.254_329687 JE.Soil.254_356388 JE.Soil.254_411862 JE.Soil.254_446371 JE.Soil.254_454456 JE.Soil.254_458608 JE.Soil.254_469333 JE.Soil.254_495181 JE.Soil.254_501614 JE.Soil.254_537036 JE.Soil.254_540563 JE.Soil.254_603428 JE.Soil.254_816850 JE.Soil.254_952593 JE.Soil.254_1002634 JE.Soil.254_1006453 JE.Soil.254_1047164 JE.Soil.258_42541 JE.Soil.258_43736 JE.Soil.258_162268 JE.Soil.258_337247 JE.Soil.258_598128 JE.Soil.258_800711 JE.Soil.258_895311 JE.Soil.258_1061105 JE.Soil.258_1062885 JE.Soil.258_1270802 JE.Soil.258_1576417 JE.Soil.258_1678022 JE.Soil.258_1695741 JE.Soil.258_1754958 JE.Soil.258_1844897 JE.Soil.262_292257 JE.Soil.262_321578 JE.Soil.262_589345 JE.Soil.262_848665 JE.Soil.262_946471 JE.Soil.262_1240570 JE.Soil.262_1268494 JE.Soil.262_1298112 JE.Soil.262_1455212 JE.Soil.266_94336 JE.Soil.266_136789 JE.Soil.266_152955 JE.Soil.266_201536 JE.Soil.266_204617 JE.Soil.266_429451 JE.Soil.266_443654 JE.Soil.266_491794 JE.Soil.266_633091 JE.Soil.266_727997 JE.Soil.266_746557 JE.Soil.266_746907 JE.Soil.266_811406 JE.Soil.266_823469 JE.Soil.266_1005275 JE.Soil.266_1294422 JE.Soil.266_1298670 JE.Soil.266_1794914 JE.Soil.266_1964942 JE.Soil.266_2055041 JE.Soil.266_2138689 JE.Soil.26_265114 JE.Soil.26_908704 JE.Soil.26_1363011 JE.Soil.26_1995444 JE.Soil.270_232413 JE.Soil.270_474656 JE.Soil.270_601532 JE.Soil.270_622573 JE.Soil.270_741576 JE.Soil.270_1012010 JE.Soil.270_1019386 JE.Soil.270_1176934 JE.Soil.270_1205617 JE.Soil.270_1325350 JE.Soil.270_1725135 JE.Soil.270_1725267 JE.Soil.298_692705 JE.Soil.2_12671 JE.Soil.2_23420 JE.Soil.2_23440 JE.Soil.2_53084 JE.Soil.2_311117 JE.Soil.2_847559 JE.Soil.2_1703860 JE.Soil.2_1866284 JE.Soil.2_2256365 JE.Soil.30_120218 JE.Soil.30_200992 JE.Soil.30_251618 JE.Soil.30_500335 JE.Soil.30_1070995 JE.Soil.30_1357406 JE.Soil.30_1640286 JE.Soil.30_2801883 JE.Soil.30_2802046 JE.Soil.30_2813797 JE.Soil.314_28876 JE.Soil.34_294334 JE.Soil.34_737484 JE.Soil.34_1538329 JE.Soil.34_1573889 JE.Soil.34_1708638 JE.Soil.34_3041889 JE.Soil.38_442714 JE.Soil.38_949777 JE.Soil.38_953810 JE.Soil.38_1695283 JE.Soil.38_1888417 JE.Soil.42_937007 JE.Soil.42_952577 JE.Soil.42_952717 JE.Soil.42_1399414 JE.Soil.42_1452284 JE.Soil.42_2143398 JE.Soil.42_2187531 JE.Soil.46_575145 JE.Soil.46_2685951 JE.Soil.50_601803 JE.Soil.50_774472 JE.Soil.58_635983 JE.Soil.58_856479 JE.Soil.66_1172408 JE.Soil.6_2889 JE.Soil.6_328225 JE.Soil.6_378844 JE.Soil.6_434046 JE.Soil.6_790802 JE.Soil.6_1117098 JE.Soil.6_1134630 JE.Soil.6_1470167 JE.Soil.6_1505157 JE.Soil.6_1727307 JE.Soil.6_1727522 JE.Soil.6_1791947 JE.Soil.6_2499401 JE.Soil.6_2562671 JE.Soil.6_2775975 JE.Soil.6_2796394 JE.Soil.6_2885690 JE.Soil.70_155059 JE.Soil.70_333668 JE.Soil.70_452164 JE.Soil.70_460255 JE.Soil.70_470982 JE.Soil.70_536221 JE.Soil.70_709366 JE.Soil.70_820850 JE.Soil.70_828151 JE.Soil.70_878980 JE.Soil.70_971846 JE.Soil.70_1091397 JE.Soil.70_1236162 JE.Soil.70_1364348 JE.Soil.70_1723841 JE.Soil.70_1762187 JE.Soil.74_2934 JE.Soil.74_20879 JE.Soil.74_31921 JE.Soil.74_47026 JE.Soil.74_53897 JE.Soil.74_169586 JE.Soil.74_185436 JE.Soil.74_194955 JE.Soil.74_264508 JE.Soil.74_268318 JE.Soil.74_280633 JE.Soil.74_289448 JE.Soil.74_298594 JE.Soil.74_306944 JE.Soil.74_310733 JE.Soil.74_326311 JE.Soil.74_335850 JE.Soil.74_338234 JE.Soil.74_355814 JE.Soil.74_356816 JE.Soil.74_422808 JE.Soil.74_496739 JE.Soil.74_514857 JE.Soil.74_527394 JE.Soil.74_551923 JE.Soil.74_579117 JE.Soil.74_597408 JE.Soil.74_617246 JE.Soil.74_677711 JE.Soil.74_800785 JE.Soil.74_829938 JE.Soil.74_848957 JE.Soil.74_866041 JE.Soil.78_714426 JE.Soil.78_897853 JE.Soil.82_819840 JE.Soil.86_1959619 JE.Soil.86_2258301 JE.Lundberg.10_1104080 JE.Lundberg.112_579280 JE.Lundberg.115_1126520 JE.Lundberg.121_1531284 JE.Lundberg.124_359677 JE.Lundberg.127_86531 JE.Lundberg.127_622408 JE.Lundberg.127_696991 JE.Lundberg.127_1135541 JE.Lundberg.127_1327900 JE.Lundberg.133_158215 JE.Lundberg.136_803460 JE.Lundberg.139_577755 JE.Lundberg.139_757647 JE.Lundberg.13_2754721 JE.Lundberg.142_198486 JE.Lundberg.142_317260 JE.Lundberg.142_1052839 JE.Lundberg.148_151204 JE.Lundberg.148_151557 JE.Lundberg.148_860216 JE.Lundberg.151_123331 JE.Lundberg.151_286751 JE.Lundberg.151_1352661 JE.Lundberg.151_1352816 JE.Lundberg.154_397061 JE.Lundberg.163_222416 JE.Lundberg.163_222479 JE.Lundberg.163_222720 JE.Lundberg.163_460746 JE.Lundberg.163_690994 JE.Lundberg.163_691095 JE.Lundberg.169_24184 JE.Lundberg.169_432208 JE.Lundberg.169_652948 JE.Lundberg.169_1446746 JE.Lundberg.16_505434 JE.Lundberg.172_1280971 JE.Lundberg.175_1188296 JE.Lundberg.181_10550 JE.Lundberg.181_930337 JE.Lundberg.187_149168 JE.Lundberg.187_827909 JE.Lundberg.187_1140786 JE.Lundberg.187_1504423 JE.Lundberg.187_1588118 JE.Lundberg.187_1621001 JE.Lundberg.190_132468 JE.Lundberg.19_1229122 JE.Lundberg.1_718660 JE.Lundberg.1_814260 JE.Lundberg.1_1124592 JE.Lundberg.1_1533035 JE.Lundberg.22_465569 JE.Lundberg.22_956501 JE.Lundberg.22_983520 JE.Lundberg.25_309705 JE.Lundberg.25_619208 JE.Lundberg.25_761694 JE.Lundberg.25_883891 JE.Lundberg.25_883904 JE.Lundberg.25_1018138 JE.Lundberg.25_1657443 JE.Lundberg.28_729677 JE.Lundberg.28_777789 JE.Lundberg.28_1052173 JE.Lundberg.31_121382 JE.Lundberg.31_147944 JE.Lundberg.31_210379 JE.Lundberg.31_575453 JE.Lundberg.31_575745 JE.Lundberg.31_722476 JE.Lundberg.31_1603908 JE.Lundberg.31_1752610 JE.Lundberg.34_1936845 JE.Lundberg.37_328313 JE.Lundberg.37_1209497 JE.Lundberg.37_1209678 JE.Lundberg.40_661437 JE.Lundberg.40_703110 JE.Lundberg.40_818284 JE.Lundberg.40_894226 JE.Lundberg.40_1427909 JE.Lundberg.43_259743 JE.Lundberg.43_388359 JE.Lundberg.43_767624 JE.Lundberg.43_1064311 JE.Lundberg.43_1143158 JE.Lundberg.43_1143199 JE.Lundberg.46_1292938 JE.Lundberg.46_1355098 JE.Lundberg.46_1677147 JE.Lundberg.49_391388 JE.Lundberg.49_1600327 JE.Lundberg.52_192012 JE.Lundberg.52_369057 JE.Lundberg.52_1458299 JE.Lundberg.52_1654018 JE.Lundberg.55_181691 JE.Lundberg.55_340953 JE.Lundberg.55_764344 JE.Lundberg.55_764658 JE.Lundberg.55_1050573 JE.Lundberg.55_1156644 JE.Lundberg.55_1279477 JE.Lundberg.55_1349799 JE.Lundberg.58_411350 JE.Lundberg.58_847918 JE.Lundberg.58_1033195 JE.Lundberg.58_1948306 JE.Lundberg.61_159618 JE.Lundberg.61_941561 JE.Lundberg.61_1265905 JE.Lundberg.64_299096 JE.Lundberg.64_304446 JE.Lundberg.64_432801 JE.Lundberg.67_580137 JE.Lundberg.67_1337748 JE.Lundberg.67_1363876 JE.Lundberg.70_720361 JE.Lundberg.70_791908 JE.Lundberg.70_948953 JE.Lundberg.70_1604266 JE.Lundberg.73_39881 JE.Lundberg.73_411788 JE.Lundberg.73_544428 JE.Lundberg.73_581067 JE.Lundberg.73_846190 JE.Lundberg.73_1383258 JE.Lundberg.76_362229 JE.Lundberg.76_961323 JE.Lundberg.76_1597367 JE.Lundberg.79_107474 JE.Lundberg.79_150544 JE.Lundberg.79_156201 JE.Lundberg.79_156395 JE.Lundberg.79_268526 JE.Lundberg.79_514227 JE.Lundberg.79_758169 JE.Lundberg.79_1275086 JE.Lundberg.7_472140 JE.Lundberg.7_800294 JE.Lundberg.82_96789 JE.Lundberg.82_120526 JE.Lundberg.82_251947 JE.Lundberg.82_292839 JE.Lundberg.82_293484 JE.Lundberg.82_314720 JE.Lundberg.82_443800 JE.Lundberg.82_497201 JE.Lundberg.82_665927 JE.Lundberg.82_719999 JE.Lundberg.85_1731318 JE.Lundberg.85_1775655 JE.Lundberg.85_1817832 JE.Lundberg.85_2818824 JE.Lundberg.85_2818826 JE.Lundberg.85_2897550 JE.Lundberg.85_2897813 JE.Lundberg.85_3918596 JE.Lundberg.88_75495 JE.Lundberg.88_219484 JE.Lundberg.88_391062 JE.Lundberg.88_895825 JE.Lundberg.88_901206 JE.Lundberg.88_1346418 JE.Lundberg.88_1359449 JE.Lundberg.91_56771 JE.Lundberg.91_103832 JE.Lundberg.91_140236 JE.Lundberg.91_406460 JE.Lundberg.91_771769 JE.Lundberg.94_207344 JE.Lundberg.94_1001701 JE.Lundberg.94_1214062 JE.Lundberg.97_431051 JE.Soil.102_253282 JE.Soil.106_2242177 JE.Soil.110_412054 JE.Soil.118_204723 JE.Soil.118_875337 JE.Soil.122_428018 JE.Soil.122_457750 JE.Soil.126_313342 JE.Soil.126_1456548 JE.Soil.130_792576 JE.Soil.134_1554859 JE.Soil.138_129643 JE.Soil.138_195769 JE.Soil.138_404815 JE.Soil.14_312503 JE.Soil.14_348649 JE.Soil.14_378759 JE.Soil.14_524936 JE.Soil.14_546532 JE.Soil.14_570055 JE.Soil.14_610233 JE.Soil.14_622370 JE.Soil.14_664499 JE.Soil.14_753854 JE.Soil.14_769117 JE.Soil.14_840144 JE.Soil.14_1005137 JE.Soil.14_1103858 JE.Soil.14_1193442 JE.Soil.14_1208151 JE.Soil.14_1276203 JE.Soil.14_1282368 JE.Soil.14_1358257 JE.Soil.14_1602762 JE.Soil.14_1928914 JE.Soil.14_2000336 JE.Soil.14_2023165 JE.Soil.14_2023316 JE.Soil.14_2047518 JE.Soil.14_2066570 JE.Soil.14_2072426 JE.Soil.14_2179350 JE.Soil.14_2337801 JE.Soil.14_2344589 JE.Soil.14_2365221 JE.Soil.14_2476893 JE.Soil.178_138319 JE.Soil.178_261719 JE.Soil.178_364096 JE.Soil.178_566741 JE.Soil.178_584537 JE.Soil.178_643707 JE.Soil.178_707225 JE.Soil.178_784188 JE.Soil.178_879601 JE.Soil.182_325291 JE.Soil.182_357362 JE.Soil.182_1015313 JE.Soil.182_1489317 JE.Soil.186_130913 JE.Soil.186_283247 JE.Soil.186_637920 JE.Soil.186_686839 JE.Soil.186_850688 JE.Soil.186_948837 JE.Soil.186_976607 JE.Soil.186_979554 JE.Soil.186_1265129 JE.Soil.186_1366616 JE.Soil.18_62341 JE.Soil.18_277435 JE.Soil.18_542383 JE.Soil.18_1026069 JE.Soil.18_1039208 JE.Soil.18_1065683 JE.Soil.18_1065750 JE.Soil.18_1146211 JE.Soil.18_1463407 JE.Soil.18_1646744 JE.Soil.18_2121150 JE.Soil.18_2366387 JE.Soil.18_2604252 JE.Soil.18_2625480 JE.Soil.18_2626171 JE.Soil.18_2628670 JE.Soil.190_92362 JE.Soil.190_227790 JE.Soil.190_348388 JE.Soil.190_696206 JE.Soil.190_875287 JE.Soil.190_895647 JE.Soil.190_895652 JE.Soil.190_2009451 JE.Soil.190_2038619 JE.Soil.190_2518239 JE.Soil.190_2765939 JE.Soil.190_2851957 JE.Soil.190_2994616 JE.Soil.190_3070607 JE.Soil.190_3100860 JE.Soil.190_3250261 JE.Soil.190_3312938 JE.Soil.190_3588732 JE.Soil.190_3596838 JE.Soil.194_94996 JE.Soil.194_171010 JE.Soil.194_1089023 JE.Soil.194_1466415 JE.Soil.194_1721120 JE.Soil.194_1963054 JE.Soil.194_2013482 JE.Soil.194_2123895 JE.Soil.194_2392929 JE.Soil.194_2489044 JE.Soil.194_2511981 JE.Soil.194_2782647 JE.Soil.194_3158747 JE.Soil.194_3158827 JE.Soil.194_3255614 JE.Soil.194_3362332 JE.Soil.194_3407225 JE.Soil.194_3650176 JE.Soil.194_3740239 JE.Soil.194_3835707 JE.Soil.194_4314031 JE.Soil.194_4531497 JE.Soil.198_18767 JE.Soil.198_307941 JE.Soil.198_378521 JE.Soil.198_445892 JE.Soil.198_553758 JE.Soil.198_631108 JE.Soil.198_869074 JE.Soil.198_981756 JE.Soil.198_1140636 JE.Soil.198_1147342 JE.Soil.198_1147544 JE.Soil.198_1193341 JE.Soil.198_1194269 JE.Soil.198_1207155 JE.Soil.198_1315494 JE.Soil.198_1329449 JE.Soil.198_1362398 JE.Soil.198_1369689 JE.Soil.198_1425294 JE.Soil.198_1446111 JE.Soil.198_1458761 JE.Soil.198_1481554 JE.Soil.198_1552611 JE.Soil.198_1571262 JE.Soil.202_375686 JE.Soil.202_475261 JE.Soil.202_842414 JE.Soil.202_916590 JE.Soil.202_1007831 JE.Soil.206_485580 JE.Soil.206_637225 JE.Soil.206_738069 JE.Soil.206_782599 JE.Soil.206_1179929 JE.Soil.206_1196032 JE.Soil.206_1679468 JE.Soil.210_5793 JE.Soil.210_249876 JE.Soil.210_318692 JE.Soil.210_341225 JE.Soil.210_730435 JE.Soil.210_785659 JE.Soil.210_818403 JE.Soil.210_872310 JE.Soil.214_484051 JE.Soil.214_914318 JE.Soil.214_927167 JE.Soil.214_987906 JE.Soil.214_1066687 JE.Soil.214_1508285 JE.Soil.214_1642844 JE.Soil.214_1714067 JE.Soil.214_1764560 JE.Soil.214_1854375 JE.Soil.214_2018242 JE.Soil.214_2241946 JE.Soil.214_2376598 JE.Soil.214_2754634 JE.Soil.218_95915 JE.Soil.218_110557 JE.Soil.218_110633 JE.Soil.218_124588 JE.Soil.218_151296 JE.Soil.218_593625 JE.Soil.218_677333 JE.Soil.218_1044712 JE.Soil.218_1174146 JE.Soil.218_1237789 JE.Soil.218_1332703 JE.Soil.218_1349602 JE.Soil.218_1440609 JE.Soil.218_1545475 JE.Soil.218_1612828 JE.Soil.218_1644809 JE.Soil.218_1645520 JE.Soil.222_238781 JE.Soil.222_260827 JE.Soil.222_514502 JE.Soil.222_736461 JE.Soil.222_737172 JE.Soil.222_740614 JE.Soil.222_811010 JE.Soil.222_1496819 JE.Soil.222_1539270 JE.Soil.222_2254216 JE.Soil.222_2254539 JE.Soil.222_2468129 JE.Soil.22_151125 JE.Soil.22_370986 JE.Soil.22_387725 JE.Soil.22_596424 JE.Soil.22_1076924 JE.Soil.22_1196687 JE.Soil.22_1203085 JE.Soil.22_1458365 JE.Soil.22_1807894 JE.Soil.22_1808079 JE.Soil.22_1951864 JE.Soil.234_12840 JE.Soil.234_17507 JE.Soil.234_158889 JE.Soil.234_164628 JE.Soil.234_225314 JE.Soil.234_298241 JE.Soil.234_642379 JE.Soil.234_684837 JE.Soil.234_715065 JE.Soil.234_737793 JE.Soil.234_867763 JE.Soil.234_1610560 JE.Soil.234_1687478 JE.Soil.234_1871238 JE.Soil.234_1923815 JE.Soil.234_2211846 JE.Soil.234_2252268 JE.Soil.234_2318728 JE.Soil.234_2454569 JE.Soil.250_188741 JE.Soil.250_260686 JE.Soil.250_312067 JE.Soil.250_398375 JE.Soil.250_527462 JE.Soil.250_527895 JE.Soil.250_615388 JE.Soil.250_663809 JE.Soil.250_721958 JE.Soil.250_781919 JE.Soil.250_834039 JE.Soil.250_843808 JE.Soil.250_1028564 JE.Soil.250_1365134 JE.Soil.254_308738 JE.Soil.254_327468 JE.Soil.254_385049 JE.Soil.254_468338 JE.Soil.254_798941 JE.Soil.254_1028249 JE.Soil.254_1086044 JE.Soil.254_1086682 JE.Soil.258_17973 JE.Soil.258_194049 JE.Soil.258_205854 JE.Soil.258_206202 JE.Soil.258_331257 JE.Soil.258_359960 JE.Soil.258_387628 JE.Soil.258_443419 JE.Soil.258_1047941 JE.Soil.258_1225678 JE.Soil.258_1410839 JE.Soil.258_1434809 JE.Soil.258_1832191 JE.Soil.262_105094 JE.Soil.262_155040 JE.Soil.262_195860 JE.Soil.262_202626 JE.Soil.262_320320 JE.Soil.262_332611 JE.Soil.262_379902 JE.Soil.262_412757 JE.Soil.262_430557 JE.Soil.262_461373 JE.Soil.262_463919 JE.Soil.262_473102 JE.Soil.262_498852 JE.Soil.262_686797 JE.Soil.262_836165 JE.Soil.262_843361 JE.Soil.262_888348 JE.Soil.262_969583 JE.Soil.262_1013918 JE.Soil.262_1029145 JE.Soil.262_1037812 JE.Soil.262_1042279 JE.Soil.262_1201874 JE.Soil.262_1202229 JE.Soil.262_1294803 JE.Soil.262_1360313 JE.Soil.262_1485690 JE.Soil.266_57491 JE.Soil.266_190842 JE.Soil.266_387691 JE.Soil.266_401950 JE.Soil.266_445748 JE.Soil.266_616211 JE.Soil.266_644305 JE.Soil.266_821117 JE.Soil.266_831970 JE.Soil.266_832582 JE.Soil.266_1000218 JE.Soil.266_1053672 JE.Soil.266_1188228 JE.Soil.266_1336467 JE.Soil.266_1437242 JE.Soil.266_1551675 JE.Soil.266_1580690 JE.Soil.266_1947395 JE.Soil.266_2074501 JE.Soil.266_2086919 JE.Soil.266_2091334 JE.Soil.266_2092084 JE.Soil.266_2111274 JE.Soil.266_2120812 JE.Soil.266_2165750 JE.Soil.266_2202472 JE.Soil.26_51549 JE.Soil.26_109595 JE.Soil.26_479828 JE.Soil.26_630796 JE.Soil.26_692904 JE.Soil.26_699991 JE.Soil.26_831601 JE.Soil.26_1209229 JE.Soil.26_1476249 JE.Soil.26_1577811 JE.Soil.26_1613852 JE.Soil.26_1623420 JE.Soil.26_1859121 JE.Soil.26_1860593 JE.Soil.26_1878152 JE.Soil.26_1886902 JE.Soil.270_201554 JE.Soil.270_275468 JE.Soil.270_374967 JE.Soil.270_436503 JE.Soil.270_552199 JE.Soil.270_604100 JE.Soil.270_621322 JE.Soil.270_664254 JE.Soil.270_730582 JE.Soil.270_760336 JE.Soil.270_917444 JE.Soil.270_1041802 JE.Soil.270_1200290 JE.Soil.270_1346643 JE.Soil.270_1524594 JE.Soil.270_1555818 JE.Soil.270_1572003 JE.Soil.270_1657772 JE.Soil.270_1760964 JE.Soil.270_1765835 JE.Soil.274_1066325 JE.Soil.274_1631091 JE.Soil.286_578358 JE.Soil.286_1273592 JE.Soil.286_1290152 JE.Soil.290_693712 JE.Soil.290_861033 JE.Soil.294_485493 JE.Soil.294_500924 JE.Soil.294_502714 JE.Soil.298_127931 JE.Soil.298_352567 JE.Soil.2_1013085 JE.Soil.2_1057363 JE.Soil.2_1282442 JE.Soil.2_1319723 JE.Soil.2_1363929 JE.Soil.2_1403899 JE.Soil.2_1583584 JE.Soil.2_1666787 JE.Soil.2_1757135 JE.Soil.2_1805919 JE.Soil.2_2196531 JE.Soil.302_634477 JE.Soil.30_1064159 JE.Soil.30_1232749 JE.Soil.30_1263591 JE.Soil.30_1711279 JE.Soil.30_1784040 JE.Soil.30_1812338 JE.Soil.30_2312424 JE.Soil.30_2580951 JE.Soil.30_2962117 JE.Soil.30_3149544 JE.Soil.310_330191 JE.Soil.310_385705 JE.Soil.310_1635653 JE.Soil.310_2171227 JE.Soil.314_21315 JE.Soil.314_1561486 JE.Soil.314_1562057 JE.Soil.34_567726 JE.Soil.34_1480101 JE.Soil.34_1698515 JE.Soil.34_3128100 JE.Soil.34_3991130 JE.Soil.38_422814 JE.Soil.38_429798 JE.Soil.38_827783 JE.Soil.38_964700 JE.Soil.38_964845 JE.Soil.38_1067380 JE.Soil.38_1405545 JE.Soil.38_1528303 JE.Soil.38_1681472 JE.Soil.38_1870876 JE.Soil.38_2129633 JE.Soil.38_2156011 JE.Soil.38_2185287 JE.Soil.38_2249316 JE.Soil.38_2342321 JE.Soil.38_2519496 JE.Soil.38_2552438 JE.Soil.42_50312 JE.Soil.42_336160 JE.Soil.42_674856 JE.Soil.42_674871 JE.Soil.42_792798 JE.Soil.42_857087 JE.Soil.42_869226 JE.Soil.42_898818 JE.Soil.42_971117 JE.Soil.42_1000661 JE.Soil.42_1083896 JE.Soil.42_1250748 JE.Soil.42_1314539 JE.Soil.42_1314558 JE.Soil.42_1691212 JE.Soil.42_2034722 JE.Soil.42_2121099 JE.Soil.42_2216098 JE.Soil.42_2385583 JE.Soil.42_2505137 JE.Soil.42_2543177 JE.Soil.42_2579365 JE.Soil.42_2644065 JE.Soil.42_2677925 JE.Soil.46_265441 JE.Soil.46_395967 JE.Soil.46_412738 JE.Soil.46_547104 JE.Soil.46_1090143 JE.Soil.46_1223084 JE.Soil.46_1645416 JE.Soil.46_1870438 JE.Soil.46_1879162 JE.Soil.46_2809098 JE.Soil.46_2992066 JE.Soil.50_30272 JE.Soil.50_51590 JE.Soil.50_51744 JE.Soil.50_112933 JE.Soil.50_182359 JE.Soil.50_205070 JE.Soil.50_214647 JE.Soil.50_259866 JE.Soil.50_290625 JE.Soil.50_290662 JE.Soil.50_318934 JE.Soil.50_349589 JE.Soil.50_349760 JE.Soil.50_368609 JE.Soil.50_394124 JE.Soil.50_413389 JE.Soil.50_435354 JE.Soil.50_503662 JE.Soil.50_548959 JE.Soil.50_591361 JE.Soil.50_630861 JE.Soil.50_703521 JE.Soil.50_752836 JE.Soil.50_768863 JE.Soil.54_10138 JE.Soil.54_33750 JE.Soil.54_42439 JE.Soil.54_43602 JE.Soil.54_43684 JE.Soil.54_79358 JE.Soil.54_106592 JE.Soil.54_255253 JE.Soil.54_281027 JE.Soil.54_575465 JE.Soil.54_606880 JE.Soil.54_707130 JE.Soil.54_720017 JE.Soil.54_804896 JE.Soil.54_926456 JE.Soil.54_1021487 JE.Soil.54_1075037 JE.Soil.54_1127607 JE.Soil.54_1144375 JE.Soil.54_1202256 JE.Soil.54_1243093 JE.Soil.58_46292 JE.Soil.58_100941 JE.Soil.58_167148 JE.Soil.58_167279 JE.Soil.58_438177 JE.Soil.58_456014 JE.Soil.58_467560 JE.Soil.58_540699 JE.Soil.58_599666 JE.Soil.58_604368 JE.Soil.58_705863 JE.Soil.58_776107 JE.Soil.58_1012806 JE.Soil.58_1017830 JE.Soil.58_1020239 JE.Soil.58_1076574 JE.Soil.58_1208554 JE.Soil.58_1350928 JE.Soil.58_1376087 JE.Soil.58_1432954 JE.Soil.58_1514438 JE.Soil.58_1525650 JE.Soil.62_5853 JE.Soil.62_44187 JE.Soil.62_71891 JE.Soil.62_279976 JE.Soil.62_385830 JE.Soil.62_385868 JE.Soil.62_385873 JE.Soil.62_477049 JE.Soil.62_573638 JE.Soil.62_913444 JE.Soil.62_1255146 JE.Soil.62_1599045 JE.Soil.62_1623627 JE.Soil.62_1626451 JE.Soil.62_1665904 JE.Soil.62_1724178 JE.Soil.62_1746853 JE.Soil.62_1927254 JE.Soil.62_1927462 JE.Soil.62_1960963 JE.Soil.62_2099887 JE.Soil.62_2320015 JE.Soil.62_2371463 JE.Soil.62_2574675 JE.Soil.62_2587758 JE.Soil.66_55877 JE.Soil.66_311189 JE.Soil.66_409280 JE.Soil.66_735016 JE.Soil.66_827936 JE.Soil.66_843480 JE.Soil.66_996963 JE.Soil.66_1077129 JE.Soil.66_1144214 JE.Soil.66_1160979 JE.Soil.66_1188712 JE.Soil.66_1221494 JE.Soil.66_1251394 JE.Soil.66_1255287 JE.Soil.66_1418013 JE.Soil.66_1486774 JE.Soil.66_1489967 JE.Soil.66_1493509 JE.Soil.66_1529557 JE.Soil.66_1602509 JE.Soil.66_1652716 JE.Soil.66_1656505 JE.Soil.66_1692874 JE.Soil.66_1727913 JE.Soil.6_521173 JE.Soil.6_650521 JE.Soil.6_650721 JE.Soil.6_976462 JE.Soil.6_1138025 JE.Soil.6_1172461 JE.Soil.6_1523800 JE.Soil.6_1524018 JE.Soil.6_1809253 JE.Soil.70_14181 JE.Soil.70_138796 JE.Soil.70_146498 JE.Soil.70_149182 JE.Soil.70_175636 JE.Soil.70_288082 JE.Soil.70_288784 JE.Soil.70_328407 JE.Soil.70_372120 JE.Soil.70_496495 JE.Soil.70_519256 JE.Soil.70_563143 JE.Soil.70_569848 JE.Soil.70_574913 JE.Soil.70_632192 JE.Soil.70_865428 JE.Soil.70_952755 JE.Soil.70_1042140 JE.Soil.70_1094774 JE.Soil.70_1115160 JE.Soil.70_1125676 JE.Soil.70_1187276 JE.Soil.70_1230932 JE.Soil.70_1235710 JE.Soil.70_1250714 JE.Soil.70_1295913 JE.Soil.70_1301946 JE.Soil.70_1302948 JE.Soil.70_1310584 JE.Soil.70_1435152 JE.Soil.70_1455654 JE.Soil.70_1488084 JE.Soil.70_1643065 JE.Soil.70_1666150 JE.Soil.70_1666157 JE.Soil.70_1776394 JE.Soil.70_1837252 JE.Soil.70_1863675 JE.Soil.70_1884072 JE.Soil.74_19983 JE.Soil.74_51937 JE.Soil.74_111824 JE.Soil.74_184794 JE.Soil.74_199083 JE.Soil.74_206680 JE.Soil.74_241363 JE.Soil.74_249047 JE.Soil.74_254195 JE.Soil.74_328456 JE.Soil.74_403439 JE.Soil.74_478648 JE.Soil.74_502204 JE.Soil.74_545876 JE.Soil.74_569259 JE.Soil.74_577246 JE.Soil.74_592053 JE.Soil.74_653555 JE.Soil.74_707882 JE.Soil.74_709612 JE.Soil.74_746398 JE.Soil.74_760290 JE.Soil.74_824436 JE.Soil.74_832867 JE.Soil.78_52234 JE.Soil.78_105467 JE.Soil.78_162080 JE.Soil.78_204237 JE.Soil.78_239447 JE.Soil.78_266895 JE.Soil.78_314156 JE.Soil.78_323459 JE.Soil.78_324682 JE.Soil.78_348151 JE.Soil.78_360904 JE.Soil.78_391976 JE.Soil.78_392915 JE.Soil.78_412974 JE.Soil.78_414593 JE.Soil.78_423448 JE.Soil.78_428418 JE.Soil.78_431890 JE.Soil.78_478828 JE.Soil.78_494445 JE.Soil.78_508247 JE.Soil.78_536888 JE.Soil.78_591716 JE.Soil.78_865351 JE.Soil.78_866853 JE.Soil.78_1028083 JE.Soil.78_1035264 JE.Soil.78_1084645 JE.Soil.78_1086160 JE.Soil.78_1273926 JE.Soil.78_1284727 JE.Soil.78_1384044 JE.Soil.82_29103 JE.Soil.82_67509 JE.Soil.82_82396 JE.Soil.82_143066 JE.Soil.82_143164 JE.Soil.82_236185 JE.Soil.82_236287 JE.Soil.82_289707 JE.Soil.82_378989 JE.Soil.82_494292 JE.Soil.82_581816 JE.Soil.82_582002 JE.Soil.82_613161 JE.Soil.82_655817 JE.Soil.82_719390 JE.Soil.82_827259 JE.Soil.82_840196 JE.Soil.82_1056161 JE.Soil.82_1103308 JE.Soil.82_1243396 JE.Soil.82_1267082 JE.Soil.82_1313805 JE.Soil.82_1393689 JE.Soil.82_1438056 JE.Soil.82_1551761 JE.Soil.86_32141 JE.Soil.86_301744 JE.Soil.86_363814 JE.Soil.86_402019 JE.Soil.86_422285 JE.Soil.86_505739 JE.Soil.86_534596 JE.Soil.86_586641 JE.Soil.86_615193 JE.Soil.86_620550 JE.Soil.86_629954 JE.Soil.86_674787 JE.Soil.86_707854 JE.Soil.86_828600 JE.Soil.86_853112 JE.Soil.86_879374 JE.Soil.86_889319 JE.Soil.86_890341 JE.Soil.86_945036 JE.Soil.86_1039680 JE.Soil.86_1061180 JE.Soil.86_1097141 JE.Soil.86_1214669 JE.Soil.86_1253146 JE.Soil.86_1592106 JE.Soil.86_1596453 JE.Soil.86_1763921 JE.Soil.86_1836848 JE.Soil.86_1864422 JE.Soil.86_1916942 JE.Soil.86_1926335 JE.Soil.86_1967833 JE.Soil.86_2105040 JE.Soil.86_2222905 JE.Soil.86_2282654 JE.Soil.86_2471349 JE.Soil.86_2550262 JE.Soil.86_2626694 JE.Soil.98_605203 JE.Lundberg.10_82777 JE.Lundberg.10_182213 JE.Lundberg.10_620729 JE.Lundberg.10_988195 JE.Lundberg.121_503538 JE.Lundberg.124_95225 JE.Lundberg.124_127599 JE.Lundberg.124_136451 JE.Lundberg.124_192768 JE.Lundberg.124_441513 JE.Lundberg.124_442056 JE.Lundberg.124_497659 JE.Lundberg.124_1051696 JE.Lundberg.127_223017 JE.Lundberg.127_648800 JE.Lundberg.127_827616 JE.Lundberg.127_1079565 JE.Lundberg.127_1149728 JE.Lundberg.127_1163947 JE.Lundberg.127_1322198 JE.Lundberg.130_119084 JE.Lundberg.133_445477 JE.Lundberg.133_507642 JE.Lundberg.133_828906 JE.Lundberg.133_831818 JE.Lundberg.133_1090200 JE.Lundberg.133_1143895 JE.Lundberg.136_42383 JE.Lundberg.136_340376 JE.Lundberg.136_348649 JE.Lundberg.136_422765 JE.Lundberg.136_457818 JE.Lundberg.136_555623 JE.Lundberg.136_568847 JE.Lundberg.136_626411 JE.Lundberg.136_741473 JE.Lundberg.136_868993 JE.Lundberg.136_975259 JE.Lundberg.136_1063622 JE.Lundberg.136_1154888 JE.Lundberg.139_1163088 JE.Lundberg.13_2742633 JE.Lundberg.13_3351929 JE.Lundberg.13_4704905 JE.Lundberg.13_5104318 JE.Lundberg.142_1032123 JE.Lundberg.145_79146 JE.Lundberg.145_92592 JE.Lundberg.145_578242 JE.Lundberg.145_578250 JE.Lundberg.145_959408 JE.Lundberg.145_1031040 JE.Lundberg.145_1072841 JE.Lundberg.145_1099948 JE.Lundberg.145_1101083 JE.Lundberg.145_1167916 JE.Lundberg.145_1593080 JE.Lundberg.145_1708056 JE.Lundberg.148_148665 JE.Lundberg.148_322693 JE.Lundberg.148_322934 JE.Lundberg.148_470483 JE.Lundberg.148_506136 JE.Lundberg.148_524259 JE.Lundberg.148_646322 JE.Lundberg.148_646647 JE.Lundberg.148_658350 JE.Lundberg.148_935618 JE.Lundberg.148_962115 JE.Lundberg.148_964692 JE.Lundberg.148_1003165 JE.Lundberg.148_1003338 JE.Lundberg.148_1003390 JE.Lundberg.151_319775 JE.Lundberg.151_973080 JE.Lundberg.151_1472951 JE.Lundberg.154_151297 JE.Lundberg.154_174101 JE.Lundberg.154_751849 JE.Lundberg.154_1195154 JE.Lundberg.154_1221207 JE.Lundberg.154_1312861 JE.Lundberg.157_505838 JE.Lundberg.157_510869 JE.Lundberg.157_682133 JE.Lundberg.157_939271 JE.Lundberg.157_971351 JE.Lundberg.157_1177183 JE.Lundberg.160_815576 JE.Lundberg.163_191432 JE.Lundberg.163_430882 JE.Lundberg.163_502670 JE.Lundberg.163_531303 JE.Lundberg.163_673732 JE.Lundberg.166_7432 JE.Lundberg.166_86731 JE.Lundberg.166_96291 JE.Lundberg.166_466192 JE.Lundberg.166_466469 JE.Lundberg.166_754243 JE.Lundberg.166_835790 JE.Lundberg.166_1063521 JE.Lundberg.166_1173751 JE.Lundberg.166_1369101 JE.Lundberg.16_510485 JE.Lundberg.16_510610 JE.Lundberg.19_44957 JE.Lundberg.19_663629 JE.Lundberg.1_620396 JE.Lundberg.1_1315108 JE.Lundberg.25_317174 JE.Lundberg.25_365039 JE.Lundberg.25_1196096 JE.Lundberg.25_1478031 JE.Lundberg.25_1505085 JE.Lundberg.25_1761075 JE.Lundberg.31_428917 JE.Lundberg.31_826808 JE.Lundberg.37_79811 JE.Lundberg.37_135249 JE.Lundberg.37_1396635 JE.Lundberg.40_1511694 JE.Lundberg.43_42908 JE.Lundberg.43_624074 JE.Lundberg.43_624278 JE.Lundberg.43_768360 JE.Lundberg.49_1708566 JE.Lundberg.4_76134 JE.Lundberg.4_1390747 JE.Lundberg.52_382853 JE.Lundberg.52_456853 JE.Lundberg.52_900925 JE.Lundberg.52_1010435 JE.Lundberg.55_910013 JE.Lundberg.55_1680932 JE.Lundberg.58_753826 JE.Lundberg.58_1677125 JE.Lundberg.58_1911909 JE.Lundberg.64_798168 JE.Lundberg.64_1259381 JE.Lundberg.64_1393800 JE.Lundberg.64_1890714 JE.Lundberg.64_2198312 JE.Lundberg.64_2229593 JE.Lundberg.67_29810 JE.Lundberg.67_736342 JE.Lundberg.67_1108847 JE.Lundberg.67_1503226 JE.Lundberg.73_113104 JE.Lundberg.73_331756 JE.Lundberg.73_702242 JE.Lundberg.76_620860 JE.Lundberg.76_1078328 JE.Lundberg.76_1495000 JE.Lundberg.76_1557791 JE.Lundberg.79_354670 JE.Lundberg.79_637305 JE.Lundberg.79_637539 JE.Lundberg.79_1507611 JE.Lundberg.79_1566044 JE.Lundberg.79_1667075 JE.Lundberg.7_94352 JE.Lundberg.7_355762 JE.Lundberg.7_692965 JE.Lundberg.7_767171 JE.Lundberg.7_1359855 JE.Lundberg.7_1395831 JE.Lundberg.7_1432925 JE.Lundberg.7_1832928 JE.Lundberg.82_119078 JE.Lundberg.82_968416 JE.Lundberg.82_968724 JE.Lundberg.88_630309 JE.Lundberg.88_1110411 JE.Lundberg.88_1148165 JE.Lundberg.91_255463 JE.Lundberg.91_373708 JE.Lundberg.94_2015 JE.Lundberg.94_2604 JE.Lundberg.94_791587 JE.Lundberg.94_1282757 JE.Lundberg.94_1282759 JE.Lundberg.97_68940 JE.Soil.102_486411 JE.Soil.106_1217396 JE.Soil.106_1770089 JE.Soil.106_2572795 JE.Soil.130_18960 JE.Soil.130_73013 JE.Soil.130_142345 JE.Soil.130_170847 JE.Soil.130_238235 JE.Soil.130_314162 JE.Soil.130_328184 JE.Soil.130_611887 JE.Soil.130_840598 JE.Soil.130_840728 JE.Soil.134_260163 JE.Soil.134_740285 JE.Soil.134_758632 JE.Soil.134_1418774 JE.Soil.134_2114385 JE.Soil.134_2435618 JE.Soil.138_274763 JE.Soil.14_47903 JE.Soil.14_542445 JE.Soil.14_562866 JE.Soil.14_746723 JE.Soil.14_813941 JE.Soil.14_1058673 JE.Soil.14_1067034 JE.Soil.14_1134025 JE.Soil.14_1245539 JE.Soil.14_1469975 JE.Soil.14_1755640 JE.Soil.14_1851015 JE.Soil.14_1921796 JE.Soil.14_2024878 JE.Soil.14_2036946 JE.Soil.14_2037080 JE.Soil.14_2124617 JE.Soil.14_2226884 JE.Soil.14_2237371 JE.Soil.14_2237435 JE.Soil.14_2325062 JE.Soil.14_2367480 JE.Soil.14_2533002 JE.Soil.14_2599654 JE.Soil.14_2623416 JE.Soil.14_2637255 JE.Soil.182_135376 JE.Soil.182_248989 JE.Soil.182_1015458 JE.Soil.186_1707944 JE.Soil.18_1599609 JE.Soil.18_2455602 JE.Soil.190_123004 JE.Soil.190_150917 JE.Soil.190_1659430 JE.Soil.190_2375143 JE.Soil.194_4606317 JE.Soil.206_142709 JE.Soil.210_15695 JE.Soil.210_346230 JE.Soil.22_849525 JE.Soil.234_20383 JE.Soil.234_23676 JE.Soil.234_23933 JE.Soil.234_44992 JE.Soil.234_66783 JE.Soil.234_81526 JE.Soil.234_85301 JE.Soil.234_86375 JE.Soil.234_91528 JE.Soil.234_107042 JE.Soil.234_116827 JE.Soil.234_132561 JE.Soil.234_141117 JE.Soil.234_191293 JE.Soil.234_191572 JE.Soil.234_196298 JE.Soil.234_197231 JE.Soil.234_203046 JE.Soil.234_222394 JE.Soil.234_244947 JE.Soil.234_257009 JE.Soil.234_257476 JE.Soil.234_297073 JE.Soil.234_303122 JE.Soil.234_311581 JE.Soil.234_312027 JE.Soil.234_325886 JE.Soil.234_334401 JE.Soil.234_378112 JE.Soil.234_390171 JE.Soil.234_392508 JE.Soil.234_414198 JE.Soil.234_432809 JE.Soil.234_433235 JE.Soil.234_435626 JE.Soil.234_438034 JE.Soil.234_453410 JE.Soil.234_459563 JE.Soil.234_460077 JE.Soil.234_460350 JE.Soil.234_465146 JE.Soil.234_470067 JE.Soil.234_485665 JE.Soil.234_502481 JE.Soil.234_504748 JE.Soil.234_512758 JE.Soil.234_537661 JE.Soil.234_543715 JE.Soil.234_544864 JE.Soil.234_551558 JE.Soil.234_554496 JE.Soil.234_555074 JE.Soil.234_572374 JE.Soil.234_581034 JE.Soil.234_587396 JE.Soil.234_600952 JE.Soil.234_602209 JE.Soil.234_613663 JE.Soil.234_617423 JE.Soil.234_620232 JE.Soil.234_635450 JE.Soil.234_644020 JE.Soil.234_647287 JE.Soil.234_663463 JE.Soil.234_664936 JE.Soil.234_675269 JE.Soil.234_690324 JE.Soil.234_713820 JE.Soil.234_747881 JE.Soil.234_772091 JE.Soil.234_772556 JE.Soil.234_773533 JE.Soil.234_782333 JE.Soil.234_788880 JE.Soil.234_790766 JE.Soil.234_796047 JE.Soil.234_799131 JE.Soil.234_807298 JE.Soil.234_832868 JE.Soil.234_837296 JE.Soil.234_844126 JE.Soil.234_844496 JE.Soil.234_851776 JE.Soil.234_857870 JE.Soil.234_866227 JE.Soil.234_875561 JE.Soil.234_887056 JE.Soil.234_888691 JE.Soil.234_904122 JE.Soil.234_914670 JE.Soil.234_914702 JE.Soil.234_931584 JE.Soil.234_935945 JE.Soil.234_940983 JE.Soil.234_944944 JE.Soil.234_953044 JE.Soil.234_959098 JE.Soil.234_960334 JE.Soil.234_976540 JE.Soil.234_982935 JE.Soil.234_990419 JE.Soil.234_991346 JE.Soil.234_1003221 JE.Soil.234_1024696 JE.Soil.234_1041287 JE.Soil.234_1044510 JE.Soil.234_1109625 JE.Soil.234_1128644 JE.Soil.234_1130713 JE.Soil.234_1136981 JE.Soil.234_1137336 JE.Soil.234_1169091 JE.Soil.234_1172996 JE.Soil.234_1212601 JE.Soil.234_1254464 JE.Soil.234_1266785 JE.Soil.234_1292424 JE.Soil.234_1301592 JE.Soil.234_1302100 JE.Soil.234_1304774 JE.Soil.234_1315762 JE.Soil.234_1315764 JE.Soil.234_1321124 JE.Soil.234_1330372 JE.Soil.234_1343373 JE.Soil.234_1344497 JE.Soil.234_1385306 JE.Soil.234_1398326 JE.Soil.234_1415651 JE.Soil.234_1424686 JE.Soil.234_1433834 JE.Soil.234_1439190 JE.Soil.234_1440226 JE.Soil.234_1446223 JE.Soil.234_1446276 JE.Soil.234_1452246 JE.Soil.234_1461590 JE.Soil.234_1473050 JE.Soil.234_1489504 JE.Soil.234_1511578 JE.Soil.234_1528980 JE.Soil.234_1532621 JE.Soil.234_1534477 JE.Soil.234_1534683 JE.Soil.234_1564488 JE.Soil.234_1592173 JE.Soil.234_1604707 JE.Soil.234_1613061 JE.Soil.234_1631164 JE.Soil.234_1659652 JE.Soil.234_1668296 JE.Soil.234_1676825 JE.Soil.234_1690871 JE.Soil.234_1696978 JE.Soil.234_1701422 JE.Soil.234_1713571 JE.Soil.234_1736452 JE.Soil.234_1750079 JE.Soil.234_1755715 JE.Soil.234_1771031 JE.Soil.234_1775327 JE.Soil.234_1778341 JE.Soil.234_1780305 JE.Soil.234_1780367 JE.Soil.234_1783903 JE.Soil.234_1796776 JE.Soil.234_1823594 JE.Soil.234_1879060 JE.Soil.234_1898124 JE.Soil.234_1901750 JE.Soil.234_1903159 JE.Soil.234_1914470 JE.Soil.234_1920622 JE.Soil.234_1921893 JE.Soil.234_1922440 JE.Soil.234_1922628 JE.Soil.234_1942167 JE.Soil.234_1969608 JE.Soil.234_1976755 JE.Soil.234_1984420 JE.Soil.234_1985410 JE.Soil.234_1998742 JE.Soil.234_2004724 JE.Soil.234_2033151 JE.Soil.234_2047813 JE.Soil.234_2050522 JE.Soil.234_2063008 JE.Soil.234_2082188 JE.Soil.234_2090698 JE.Soil.234_2098442 JE.Soil.234_2099333 JE.Soil.234_2099466 JE.Soil.234_2105014 JE.Soil.234_2109085 JE.Soil.234_2145974 JE.Soil.234_2146284 JE.Soil.234_2146404 JE.Soil.234_2157774 JE.Soil.234_2165758 JE.Soil.234_2166596 JE.Soil.234_2167765 JE.Soil.234_2174718 JE.Soil.234_2222960 JE.Soil.234_2238496 JE.Soil.234_2253128 JE.Soil.234_2256533 JE.Soil.234_2257824 JE.Soil.234_2266712 JE.Soil.234_2273004 JE.Soil.234_2292067 JE.Soil.234_2297072 JE.Soil.234_2306952 JE.Soil.234_2310893 JE.Soil.234_2324291 JE.Soil.234_2334711 JE.Soil.234_2336591 JE.Soil.234_2344366 JE.Soil.234_2368204 JE.Soil.234_2402595 JE.Soil.234_2417529 JE.Soil.234_2418212 JE.Soil.234_2428388 JE.Soil.234_2442294 JE.Soil.234_2456133 JE.Soil.234_2459072 JE.Soil.234_2459437 JE.Soil.234_2475909 JE.Soil.234_2476713 JE.Soil.234_2486381 JE.Soil.234_2486443 JE.Soil.234_2486620 JE.Soil.234_2490982 JE.Soil.234_2492873 JE.Soil.234_2494885 JE.Soil.234_2502135 JE.Soil.234_2507047 JE.Soil.250_138166 JE.Soil.250_1475912 JE.Soil.258_7120 JE.Soil.258_11399 JE.Soil.258_25466 JE.Soil.258_106990 JE.Soil.258_153644 JE.Soil.258_186478 JE.Soil.258_318574 JE.Soil.258_510996 JE.Soil.258_1005324 JE.Soil.258_1127592 JE.Soil.258_1148920 JE.Soil.258_1509223 JE.Soil.258_1515613 JE.Soil.258_1715462 JE.Soil.258_1721093 JE.Soil.258_1748767 JE.Soil.258_1785675 JE.Soil.258_1803827 JE.Soil.258_1846823 JE.Soil.262_123283 JE.Soil.262_440969 JE.Soil.262_451534 JE.Soil.262_514991 JE.Soil.262_584945 JE.Soil.262_754997 JE.Soil.262_801037 JE.Soil.262_813841 JE.Soil.262_831238 JE.Soil.262_1066211 JE.Soil.262_1152274 JE.Soil.262_1164954 JE.Soil.262_1165981 JE.Soil.262_1166098 JE.Soil.266_363754 JE.Soil.266_873971 JE.Soil.266_989550 JE.Soil.266_1739553 JE.Soil.274_472868 JE.Soil.282_127810 JE.Soil.282_140825 JE.Soil.282_159340 JE.Soil.282_195642 JE.Soil.282_290589 JE.Soil.282_311419 JE.Soil.282_315639 JE.Soil.282_392202 JE.Soil.282_400632 JE.Soil.282_425773 JE.Soil.282_737488 JE.Soil.282_783647 JE.Soil.282_789964 JE.Soil.282_878180 JE.Soil.282_922808 JE.Soil.282_923674 JE.Soil.282_935823 JE.Soil.282_972575 JE.Soil.282_994633 JE.Soil.282_994949 JE.Soil.282_1012344 JE.Soil.282_1038721 JE.Soil.282_1067092 JE.Soil.282_1076540 JE.Soil.282_1115472 JE.Soil.282_1388121 JE.Soil.282_1457629 JE.Soil.282_1493632 JE.Soil.282_1512286 JE.Soil.282_1512741 JE.Soil.282_1580195 JE.Soil.282_1664203 JE.Soil.282_1666865 JE.Soil.282_1718164 JE.Soil.282_1757804 JE.Soil.282_1760064 JE.Soil.282_1804554 JE.Soil.282_1839968 JE.Soil.282_1913725 JE.Soil.282_1951560 JE.Soil.282_2158813 JE.Soil.282_2206285 JE.Soil.282_2213610 JE.Soil.282_2240705 JE.Soil.282_2336902 JE.Soil.282_2347060 JE.Soil.282_2429264 JE.Soil.282_2429446 JE.Soil.282_2429521 JE.Soil.282_2556990 JE.Soil.282_2565534 JE.Soil.282_2606115 JE.Soil.282_2638145 JE.Soil.282_2638471 JE.Soil.282_2640253 JE.Soil.290_702646 JE.Soil.294_303852 JE.Soil.310_1321753 JE.Soil.310_1640304 JE.Soil.34_42494 JE.Soil.34_1098327 JE.Soil.34_1736999 JE.Soil.34_1857256 JE.Soil.34_1871760 JE.Soil.34_1921436 JE.Soil.34_3284658 JE.Soil.34_3491479 JE.Soil.34_3868328 JE.Soil.34_4079478 JE.Soil.38_853592 JE.Soil.38_1352490 JE.Soil.38_1991985 JE.Soil.38_2125253 JE.Soil.38_2205939 JE.Soil.38_2632857 JE.Soil.42_1907874 JE.Soil.42_1911620 JE.Soil.42_1937106 JE.Soil.42_2395361 JE.Soil.50_4345 JE.Soil.50_11927 JE.Soil.50_22213 JE.Soil.50_22410 JE.Soil.50_58607 JE.Soil.50_75525 JE.Soil.50_83852 JE.Soil.50_88728 JE.Soil.50_109884 JE.Soil.50_114946 JE.Soil.50_116622 JE.Soil.50_117042 JE.Soil.50_117749 JE.Soil.50_118570 JE.Soil.50_121963 JE.Soil.50_139128 JE.Soil.50_139324 JE.Soil.50_147406 JE.Soil.50_158089 JE.Soil.50_160969 JE.Soil.50_168115 JE.Soil.50_168830 JE.Soil.50_195949 JE.Soil.50_249264 JE.Soil.50_253606 JE.Soil.50_285051 JE.Soil.50_308402 JE.Soil.50_329407 JE.Soil.50_348715 JE.Soil.50_356219 JE.Soil.50_356865 JE.Soil.50_360632 JE.Soil.50_361438 JE.Soil.50_381446 JE.Soil.50_382498 JE.Soil.50_393853 JE.Soil.50_394839 JE.Soil.50_411098 JE.Soil.50_413581 JE.Soil.50_420707 JE.Soil.50_431483 JE.Soil.50_435705 JE.Soil.50_435872 JE.Soil.50_439316 JE.Soil.50_461965 JE.Soil.50_465025 JE.Soil.50_470513 JE.Soil.50_475248 JE.Soil.50_480138 JE.Soil.50_481105 JE.Soil.50_481666 JE.Soil.50_488787 JE.Soil.50_498993 JE.Soil.50_507958 JE.Soil.50_516999 JE.Soil.50_517972 JE.Soil.50_539121 JE.Soil.50_553623 JE.Soil.50_556939 JE.Soil.50_565649 JE.Soil.50_576310 JE.Soil.50_580835 JE.Soil.50_581741 JE.Soil.50_605864 JE.Soil.50_606912 JE.Soil.50_652314 JE.Soil.50_666458 JE.Soil.50_688702 JE.Soil.50_709986 JE.Soil.50_717377 JE.Soil.50_731109 JE.Soil.50_744721 JE.Soil.50_749139 JE.Soil.50_750703 JE.Soil.50_759484 JE.Soil.50_766345 JE.Soil.50_779586 JE.Soil.50_782902 JE.Soil.50_794844 JE.Soil.50_809141 JE.Soil.50_816406 JE.Soil.50_819757 JE.Soil.50_827158 JE.Soil.50_839002 JE.Soil.50_847039 JE.Soil.58_77317 JE.Soil.58_101409 JE.Soil.58_168516 JE.Soil.58_377138 JE.Soil.58_900988 JE.Soil.58_955856 JE.Soil.58_962512 JE.Soil.58_1088782 JE.Soil.58_1158948 JE.Soil.58_1242342 JE.Soil.58_1382773 JE.Soil.62_779049 JE.Soil.66_73540 JE.Soil.66_78636 JE.Soil.66_135812 JE.Soil.66_206753 JE.Soil.66_214089 JE.Soil.66_219231 JE.Soil.66_366620 JE.Soil.66_480224 JE.Soil.66_506955 JE.Soil.66_524092 JE.Soil.66_691403 JE.Soil.66_799958 JE.Soil.66_897480 JE.Soil.66_901374 JE.Soil.66_1050063 JE.Soil.66_1070652 JE.Soil.66_1092702 JE.Soil.66_1096633 JE.Soil.66_1208719 JE.Soil.66_1211613 JE.Soil.66_1223188 JE.Soil.66_1258731 JE.Soil.66_1301484 JE.Soil.66_1353007 JE.Soil.66_1664956 JE.Soil.70_48979 JE.Soil.70_124075 JE.Soil.70_454213 JE.Soil.70_556555 JE.Soil.70_1059572 JE.Soil.70_1505096 JE.Soil.70_1552886 JE.Soil.70_1729144 JE.Soil.74_764214 JE.Soil.78_35785 JE.Soil.78_36428 JE.Soil.78_36669 JE.Soil.78_158957 JE.Soil.78_666602 JE.Soil.82_63174 JE.Soil.82_187340 JE.Soil.82_266563 JE.Soil.82_355043 JE.Soil.82_451984 JE.Soil.82_481435 JE.Soil.82_557568 JE.Soil.82_579531 JE.Soil.82_589454 JE.Soil.82_648327 JE.Soil.82_652223 JE.Soil.82_740303 JE.Soil.82_766708 JE.Soil.82_955027 JE.Soil.82_964095 JE.Soil.82_965882 JE.Soil.82_1031552 JE.Soil.82_1125127 JE.Soil.82_1172754 JE.Soil.82_1210455 JE.Soil.82_1347933 JE.Soil.82_1527674 JE.Soil.86_62595 JE.Soil.86_192800 JE.Soil.86_344856 JE.Soil.86_565123 JE.Soil.86_574567 JE.Soil.86_998748 JE.Soil.86_1201436 JE.Soil.86_1699828 JE.Lundberg.109_1572385 JE.Lundberg.10_220819 JE.Lundberg.10_732451 JE.Lundberg.115_356164 JE.Lundberg.115_1261049 JE.Lundberg.13_681129 JE.Lundberg.157_950019 JE.Lundberg.169_284335 JE.Lundberg.169_532860 JE.Lundberg.169_539953 JE.Lundberg.169_955617 JE.Lundberg.169_1229060 JE.Lundberg.16_181763 JE.Lundberg.16_699915 JE.Lundberg.16_750465 JE.Lundberg.16_1030511 JE.Lundberg.16_1036464 JE.Lundberg.16_1092120 JE.Lundberg.172_708782 JE.Lundberg.172_902321 JE.Lundberg.172_1416268 JE.Lundberg.175_1081453 JE.Lundberg.175_1142456 JE.Lundberg.175_1147658 JE.Lundberg.178_8265 JE.Lundberg.178_380001 JE.Lundberg.181_231201 JE.Lundberg.181_289152 JE.Lundberg.181_518859 JE.Lundberg.181_921052 JE.Lundberg.181_969108 JE.Lundberg.181_1178691 JE.Lundberg.187_63389 JE.Lundberg.187_483644 JE.Lundberg.187_483988 JE.Lundberg.187_1159427 JE.Lundberg.187_1164746 JE.Lundberg.187_1605405 JE.Lundberg.187_1605554 JE.Lundberg.190_766310 JE.Lundberg.190_1028869 JE.Lundberg.190_1170971 JE.Lundberg.190_1327602 JE.Lundberg.19_37411 JE.Lundberg.19_227173 JE.Lundberg.19_460652 JE.Lundberg.19_683081 JE.Lundberg.1_359871 JE.Lundberg.1_723602 JE.Lundberg.1_723862 JE.Lundberg.1_1577587 JE.Lundberg.1_2163986 JE.Lundberg.22_45082 JE.Lundberg.22_169447 JE.Lundberg.22_305578 JE.Lundberg.22_793759 JE.Lundberg.25_715699 JE.Lundberg.25_715800 JE.Lundberg.25_1205875 JE.Lundberg.28_143440 JE.Lundberg.28_213864 JE.Lundberg.28_571188 JE.Lundberg.28_653063 JE.Lundberg.28_900463 JE.Lundberg.28_1234460 JE.Lundberg.28_1272799 JE.Lundberg.28_1341109 JE.Lundberg.28_1452499 JE.Lundberg.31_294386 JE.Lundberg.31_318233 JE.Lundberg.31_318373 JE.Lundberg.31_545998 JE.Lundberg.31_546062 JE.Lundberg.31_853245 JE.Lundberg.31_922511 JE.Lundberg.31_1328420 JE.Lundberg.31_1358261 JE.Lundberg.31_1425669 JE.Lundberg.31_1442949 JE.Lundberg.34_363482 JE.Lundberg.34_1083342 JE.Lundberg.34_1350437 JE.Lundberg.37_141438 JE.Lundberg.37_205665 JE.Lundberg.37_524982 JE.Lundberg.37_591489 JE.Lundberg.37_767937 JE.Lundberg.37_985898 JE.Lundberg.37_1074697 JE.Lundberg.37_1271782 JE.Lundberg.37_1474107 JE.Lundberg.37_1519358 JE.Lundberg.40_61703 JE.Lundberg.40_1585736 JE.Lundberg.40_1629067 JE.Lundberg.43_465932 JE.Lundberg.43_471068 JE.Lundberg.43_646260 JE.Lundberg.43_706175 JE.Lundberg.43_734724 JE.Lundberg.43_772252 JE.Lundberg.43_828701 JE.Lundberg.43_854656 JE.Lundberg.43_1046172 JE.Lundberg.43_1221607 JE.Lundberg.46_136053 JE.Lundberg.46_437654 JE.Lundberg.46_531913 JE.Lundberg.46_532169 JE.Lundberg.46_688163 JE.Lundberg.49_234636 JE.Lundberg.49_234936 JE.Lundberg.49_289303 JE.Lundberg.49_403121 JE.Lundberg.49_458081 JE.Lundberg.49_545077 JE.Lundberg.49_835921 JE.Lundberg.49_975267 JE.Lundberg.49_1014269 JE.Lundberg.49_1423239 JE.Lundberg.49_1479526 JE.Lundberg.49_1579932 JE.Lundberg.49_1636261 JE.Lundberg.4_172881 JE.Lundberg.4_178576 JE.Lundberg.4_285549 JE.Lundberg.4_1239403 JE.Lundberg.4_1315414 JE.Lundberg.52_704756 JE.Lundberg.52_831386 JE.Lundberg.52_1084016 JE.Lundberg.52_1084613 JE.Lundberg.52_1139212 JE.Lundberg.52_1562281 JE.Lundberg.55_112366 JE.Lundberg.55_708503 JE.Lundberg.55_708748 JE.Lundberg.55_738158 JE.Lundberg.55_754026 JE.Lundberg.55_1040780 JE.Lundberg.55_1102691 JE.Lundberg.55_1271217 JE.Lundberg.55_1279037 JE.Lundberg.55_1312270 JE.Lundberg.55_1357912 JE.Lundberg.55_1368893 JE.Lundberg.55_1588590 JE.Lundberg.55_1739511 JE.Lundberg.55_1866625 JE.Lundberg.58_102391 JE.Lundberg.58_222330 JE.Lundberg.58_685544 JE.Lundberg.58_1121354 JE.Lundberg.58_1340294 JE.Lundberg.58_1938853 JE.Lundberg.58_2118523 JE.Lundberg.61_71652 JE.Lundberg.61_144695 JE.Lundberg.61_178381 JE.Lundberg.61_212278 JE.Lundberg.61_241965 JE.Lundberg.61_577451 JE.Lundberg.61_577468 JE.Lundberg.61_599740 JE.Lundberg.61_633204 JE.Lundberg.61_750572 JE.Lundberg.61_769625 JE.Lundberg.61_938626 JE.Lundberg.61_957697 JE.Lundberg.61_957959 JE.Lundberg.61_1278824 JE.Lundberg.61_1291082 JE.Lundberg.61_1660173 JE.Lundberg.61_1842054 JE.Lundberg.61_1890663 JE.Lundberg.64_472587 JE.Lundberg.64_565555 JE.Lundberg.64_611083 JE.Lundberg.64_635793 JE.Lundberg.64_869044 JE.Lundberg.64_881881 JE.Lundberg.64_888946 JE.Lundberg.64_956532 JE.Lundberg.64_1013825 JE.Lundberg.64_1041099 JE.Lundberg.64_1126380 JE.Lundberg.64_1156185 JE.Lundberg.64_1156231 JE.Lundberg.64_1230964 JE.Lundberg.64_1231165 JE.Lundberg.64_1236416 JE.Lundberg.64_1264273 JE.Lundberg.64_1704398 JE.Lundberg.64_1838275 JE.Lundberg.64_2370548 JE.Lundberg.67_49001 JE.Lundberg.67_160389 JE.Lundberg.67_246701 JE.Lundberg.67_346121 JE.Lundberg.67_370143 JE.Lundberg.67_385698 JE.Lundberg.67_461184 JE.Lundberg.67_469345 JE.Lundberg.67_500411 JE.Lundberg.67_965612 JE.Lundberg.67_1404084 JE.Lundberg.67_1462667 JE.Lundberg.67_1466956 JE.Lundberg.67_1578902 JE.Lundberg.67_1622311 JE.Lundberg.67_1716824 JE.Lundberg.67_1754564 JE.Lundberg.70_129172 JE.Lundberg.70_370531 JE.Lundberg.70_455310 JE.Lundberg.70_499473 JE.Lundberg.70_562866 JE.Lundberg.70_566056 JE.Lundberg.70_834466 JE.Lundberg.70_843058 JE.Lundberg.70_1155644 JE.Lundberg.70_1512768 JE.Lundberg.70_1597273 JE.Lundberg.70_1712526 JE.Lundberg.70_1735532 JE.Lundberg.70_1736355 JE.Lundberg.73_84084 JE.Lundberg.73_189424 JE.Lundberg.73_265138 JE.Lundberg.73_270908 JE.Lundberg.73_286521 JE.Lundberg.73_743139 JE.Lundberg.73_743302 JE.Lundberg.73_775682 JE.Lundberg.73_1115852 JE.Lundberg.73_1254453 JE.Lundberg.73_1278332 JE.Lundberg.76_35744 JE.Lundberg.76_105221 JE.Lundberg.76_149542 JE.Lundberg.76_284144 JE.Lundberg.76_332927 JE.Lundberg.76_340670 JE.Lundberg.76_445641 JE.Lundberg.76_445783 JE.Lundberg.76_850733 JE.Lundberg.76_1205527 JE.Lundberg.79_138900 JE.Lundberg.79_278052 JE.Lundberg.79_292642 JE.Lundberg.79_326433 JE.Lundberg.79_656297 JE.Lundberg.79_698504 JE.Lundberg.79_713597 JE.Lundberg.79_802316 JE.Lundberg.79_873371 JE.Lundberg.79_1017835 JE.Lundberg.79_1103236 JE.Lundberg.79_1201604 JE.Lundberg.79_1495309 JE.Lundberg.79_1656774 JE.Lundberg.7_240622 JE.Lundberg.7_717827 JE.Lundberg.82_25375 JE.Lundberg.82_55870 JE.Lundberg.82_126266 JE.Lundberg.82_536992 JE.Lundberg.82_586584 JE.Lundberg.82_654414 JE.Lundberg.82_750695 JE.Lundberg.82_860121 JE.Lundberg.82_907764 JE.Lundberg.85_433440 JE.Lundberg.85_689574 JE.Lundberg.85_1493946 JE.Lundberg.85_2148243 JE.Lundberg.85_2351125 JE.Lundberg.85_2489581 JE.Lundberg.85_2489833 JE.Lundberg.85_2505427 JE.Lundberg.85_2536647 JE.Lundberg.85_3011558 JE.Lundberg.85_3029633 JE.Lundberg.85_4157608 JE.Lundberg.85_4646812 JE.Lundberg.85_4890826 JE.Lundberg.85_5034668 JE.Lundberg.85_5633677 JE.Lundberg.88_243442 JE.Lundberg.88_298182 JE.Lundberg.88_323516 JE.Lundberg.88_446211 JE.Lundberg.88_475864 JE.Lundberg.88_602008 JE.Lundberg.88_832488 JE.Lundberg.88_889356 JE.Lundberg.88_928823 JE.Lundberg.88_929117 JE.Lundberg.88_1130129 JE.Lundberg.88_1151323 JE.Lundberg.88_1238503 JE.Lundberg.91_5667 JE.Lundberg.91_129084 JE.Lundberg.91_305695 JE.Lundberg.91_367927 JE.Lundberg.91_647725 JE.Lundberg.91_724250 JE.Lundberg.91_742585 JE.Lundberg.91_1024208 JE.Lundberg.91_1047350 JE.Lundberg.91_1047444 JE.Lundberg.91_1047445 JE.Lundberg.91_1070174 JE.Lundberg.91_1479404 JE.Lundberg.91_1499806 JE.Lundberg.91_1525695 JE.Lundberg.91_1679011 JE.Lundberg.94_209310 JE.Lundberg.94_308194 JE.Lundberg.94_334769 JE.Lundberg.94_425027 JE.Lundberg.94_433061 JE.Lundberg.94_544795 JE.Lundberg.94_565429 JE.Lundberg.94_607072 JE.Lundberg.94_613497 JE.Lundberg.94_613701 JE.Lundberg.94_723009 JE.Lundberg.94_1257796 JE.Lundberg.94_1257848 JE.Lundberg.94_1324320 JE.Soil.14_44434 JE.Soil.14_181126 JE.Soil.14_183186 JE.Soil.14_400509 JE.Soil.14_494688 JE.Soil.14_960257 JE.Soil.14_1028062 JE.Soil.14_1152786 JE.Soil.14_1217020 JE.Soil.14_1259548 JE.Soil.14_1261643 JE.Soil.14_1419392 JE.Soil.14_1478359 JE.Soil.14_1483710 JE.Soil.14_1536083 JE.Soil.14_1604680 JE.Soil.14_1719833 JE.Soil.14_2218087 JE.Soil.14_2218275 JE.Soil.14_2230932 JE.Soil.14_2231158 JE.Soil.14_2266731 JE.Soil.14_2410277 JE.Soil.14_2460697 JE.Soil.14_2704126 JE.Soil.178_71075 JE.Soil.178_827653 JE.Soil.182_14023 JE.Soil.182_237122 JE.Soil.182_383252 JE.Soil.182_477711 JE.Soil.182_485821 JE.Soil.182_564760 JE.Soil.182_1022808 JE.Soil.186_434915 JE.Soil.186_573741 JE.Soil.186_1421016 JE.Soil.186_1527838 JE.Soil.18_463203 JE.Soil.18_685579 JE.Soil.18_1252775 JE.Soil.18_1326125 JE.Soil.18_2581450 JE.Soil.18_2863610 JE.Soil.190_347716 JE.Soil.190_666414 JE.Soil.190_698469 JE.Soil.190_734418 JE.Soil.190_734851 JE.Soil.190_1104077 JE.Soil.190_1310520 JE.Soil.190_1741618 JE.Soil.190_2078141 JE.Soil.190_2418315 JE.Soil.190_2610303 JE.Soil.190_2642973 JE.Soil.190_2697274 JE.Soil.190_3409378 JE.Soil.190_3536736 JE.Soil.190_3537454 JE.Soil.194_262036 JE.Soil.194_293071 JE.Soil.194_923404 JE.Soil.194_1008864 JE.Soil.194_1181843 JE.Soil.194_1528839 JE.Soil.194_1655506 JE.Soil.194_1909178 JE.Soil.194_2332469 JE.Soil.194_2427530 JE.Soil.194_2544814 JE.Soil.194_2743712 JE.Soil.194_2743792 JE.Soil.194_2980878 JE.Soil.194_3200843 JE.Soil.194_3203700 JE.Soil.194_3504636 JE.Soil.194_3737960 JE.Soil.194_4463433 JE.Soil.198_431885 JE.Soil.198_564778 JE.Soil.198_568798 JE.Soil.198_595233 JE.Soil.198_921844 JE.Soil.198_922961 JE.Soil.198_1031971 JE.Soil.198_1159780 JE.Soil.198_1595906 JE.Soil.202_88933 JE.Soil.202_337363 JE.Soil.202_681776 JE.Soil.202_732861 JE.Soil.202_791490 JE.Soil.202_791790 JE.Soil.202_827730 JE.Soil.206_528162 JE.Soil.206_932703 JE.Soil.206_1152618 JE.Soil.206_1670833 JE.Soil.206_1698452 JE.Soil.206_1734243 JE.Soil.206_1900472 JE.Soil.210_152558 JE.Soil.210_181558 JE.Soil.210_257939 JE.Soil.210_265270 JE.Soil.210_531570 JE.Soil.210_743331 JE.Soil.214_164922 JE.Soil.214_585728 JE.Soil.214_716289 JE.Soil.214_803145 JE.Soil.214_1034725 JE.Soil.214_1175994 JE.Soil.214_1771405 JE.Soil.214_2283812 JE.Soil.214_2343526 JE.Soil.218_129931 JE.Soil.218_472777 JE.Soil.218_665890 JE.Soil.218_719260 JE.Soil.218_817633 JE.Soil.218_864040 JE.Soil.218_955107 JE.Soil.218_955250 JE.Soil.218_963009 JE.Soil.218_1236728 JE.Soil.218_1237010 JE.Soil.218_1332317 JE.Soil.218_1542343 JE.Soil.218_1611078 JE.Soil.218_1637068 JE.Soil.222_42977 JE.Soil.222_180829 JE.Soil.222_181109 JE.Soil.222_886778 JE.Soil.222_886888 JE.Soil.222_1095133 JE.Soil.222_1363530 JE.Soil.222_1418946 JE.Soil.222_1694919 JE.Soil.222_1727035 JE.Soil.222_1727400 JE.Soil.222_1886971 JE.Soil.222_1923072 JE.Soil.222_1923329 JE.Soil.222_2163919 JE.Soil.222_2204795 JE.Soil.222_2320227 JE.Soil.222_2547149 JE.Soil.222_2700240 JE.Soil.22_132265 JE.Soil.22_137410 JE.Soil.22_289740 JE.Soil.22_476873 JE.Soil.22_1005175 JE.Soil.22_1093366 JE.Soil.22_1138577 JE.Soil.22_1400204 JE.Soil.22_1745352 JE.Soil.22_1826020 JE.Soil.262_151757 JE.Soil.266_434929 JE.Soil.266_1245932 JE.Soil.26_51862 JE.Soil.26_250533 JE.Soil.26_1022685 JE.Soil.26_1239822 JE.Soil.26_1249474 JE.Soil.26_1289016 JE.Soil.26_1366370 JE.Soil.26_1512175 JE.Soil.26_1656094 JE.Soil.26_1749986 JE.Soil.26_1750157 JE.Soil.26_1777624 JE.Soil.26_1910400 JE.Soil.270_161840 JE.Soil.270_1804114 JE.Soil.2_32572 JE.Soil.2_62019 JE.Soil.2_910516 JE.Soil.2_1059567 JE.Soil.2_1118184 JE.Soil.2_2134900 JE.Soil.30_6705 JE.Soil.30_43396 JE.Soil.30_166777 JE.Soil.30_385479 JE.Soil.30_525741 JE.Soil.30_822264 JE.Soil.30_880272 JE.Soil.30_1034649 JE.Soil.30_1116449 JE.Soil.30_1185423 JE.Soil.30_1710207 JE.Soil.30_2452907 JE.Soil.314_471219 JE.Soil.314_593284 JE.Soil.34_88929 JE.Soil.34_129601 JE.Soil.34_216074 JE.Soil.34_316100 JE.Soil.34_816450 JE.Soil.34_1539634 JE.Soil.34_1659840 JE.Soil.34_1684327 JE.Soil.34_1807987 JE.Soil.34_2005513 JE.Soil.34_2177910 JE.Soil.34_2241483 JE.Soil.34_2247240 JE.Soil.34_2260461 JE.Soil.34_3441728 JE.Soil.38_210553 JE.Soil.38_299802 JE.Soil.38_834720 JE.Soil.38_934757 JE.Soil.38_1217611 JE.Soil.38_1372661 JE.Soil.38_1579552 JE.Soil.38_1596071 JE.Soil.38_1761483 JE.Soil.38_2002699 JE.Soil.38_2044171 JE.Soil.38_2394161 JE.Soil.38_2428925 JE.Soil.38_2716919 JE.Soil.38_2783156 JE.Soil.38_2850640 JE.Soil.38_3036284 JE.Soil.42_1141719 JE.Soil.42_2145538 JE.Soil.42_2160947 JE.Soil.42_2385099 JE.Soil.42_2739716 JE.Soil.46_364027 JE.Soil.46_1065360 JE.Soil.46_1912529 JE.Soil.46_3056949 JE.Soil.50_799347 JE.Soil.58_1296339 JE.Soil.62_2562420 JE.Soil.66_139788 JE.Soil.66_500385 JE.Soil.66_1434805 JE.Soil.6_2685233 JE.Soil.6_2734950 JE.Soil.70_780496 JE.Soil.70_1832172 JE.Soil.82_547813 JE.Soil.86_1542923 JE.Lundberg.10_187221 JE.Lundberg.10_189330 JE.Lundberg.10_741668 JE.Lundberg.10_889335 JE.Lundberg.10_971326 JE.Lundberg.10_1083231 JE.Lundberg.121_465725 JE.Lundberg.121_497658 JE.Lundberg.121_565372 JE.Lundberg.121_764677 JE.Lundberg.121_1077062 JE.Lundberg.121_1290698 JE.Lundberg.121_1533882 JE.Lundberg.124_38903 JE.Lundberg.124_150647 JE.Lundberg.124_271098 JE.Lundberg.124_380071 JE.Lundberg.124_391220 JE.Lundberg.124_432914 JE.Lundberg.124_433100 JE.Lundberg.124_489270 JE.Lundberg.124_583706 JE.Lundberg.124_637418 JE.Lundberg.124_640716 JE.Lundberg.124_684278 JE.Lundberg.124_772792 JE.Lundberg.124_926388 JE.Lundberg.127_46818 JE.Lundberg.127_110882 JE.Lundberg.127_334916 JE.Lundberg.127_448649 JE.Lundberg.127_458563 JE.Lundberg.127_518693 JE.Lundberg.127_518735 JE.Lundberg.127_574723 JE.Lundberg.127_654610 JE.Lundberg.127_672351 JE.Lundberg.127_678197 JE.Lundberg.127_724308 JE.Lundberg.127_856351 JE.Lundberg.127_1111878 JE.Lundberg.130_110666 JE.Lundberg.130_240276 JE.Lundberg.130_434009 JE.Lundberg.130_558340 JE.Lundberg.130_643889 JE.Lundberg.130_728029 JE.Lundberg.130_1090173 JE.Lundberg.130_1142231 JE.Lundberg.133_627368 JE.Lundberg.136_375077 JE.Lundberg.136_412216 JE.Lundberg.136_520924 JE.Lundberg.136_1035227 JE.Lundberg.136_1130777 JE.Lundberg.139_276665 JE.Lundberg.139_481582 JE.Lundberg.139_589439 JE.Lundberg.139_939188 JE.Lundberg.139_974982 JE.Lundberg.139_1094243 JE.Lundberg.139_1125546 JE.Lundberg.139_1202773 JE.Lundberg.13_435086 JE.Lundberg.13_623603 JE.Lundberg.13_981775 JE.Lundberg.142_148538 JE.Lundberg.142_160390 JE.Lundberg.142_228234 JE.Lundberg.142_412182 JE.Lundberg.142_511880 JE.Lundberg.145_76759 JE.Lundberg.145_342826 JE.Lundberg.145_1272669 JE.Lundberg.145_1272712 JE.Lundberg.145_1273044 JE.Lundberg.148_264417 JE.Lundberg.148_273548 JE.Lundberg.148_610727 JE.Lundberg.151_1711908 JE.Lundberg.151_1712126 JE.Lundberg.154_452987 JE.Lundberg.157_63766 JE.Lundberg.157_564985 JE.Lundberg.157_980865 JE.Lundberg.160_178560 JE.Lundberg.160_282839 JE.Lundberg.160_383203 JE.Lundberg.160_893793 JE.Lundberg.160_1198861 JE.Lundberg.163_144897 JE.Lundberg.163_289363 JE.Lundberg.163_324013 JE.Lundberg.163_533330 JE.Lundberg.163_664417 JE.Lundberg.163_722783 JE.Lundberg.163_770409 JE.Lundberg.166_1039372 JE.Lundberg.166_1196076 JE.Lundberg.169_136861 JE.Lundberg.169_499858 JE.Lundberg.169_591495 JE.Lundberg.169_903213 JE.Lundberg.169_909707 JE.Lundberg.169_1288272 JE.Lundberg.169_1502446 JE.Lundberg.169_1695831 JE.Lundberg.169_1737448 JE.Lundberg.16_277891 JE.Lundberg.16_407571 JE.Lundberg.16_409958 JE.Lundberg.16_545549 JE.Lundberg.16_698906 JE.Lundberg.16_700931 JE.Lundberg.16_1028820 JE.Lundberg.172_336758 JE.Lundberg.172_342032 JE.Lundberg.172_976579 JE.Lundberg.172_1140285 JE.Lundberg.172_1140405 JE.Lundberg.172_1141186 JE.Lundberg.172_1141338 JE.Lundberg.172_1198511 JE.Lundberg.172_1332544 JE.Lundberg.172_1338722 JE.Lundberg.172_1435591 JE.Lundberg.172_1485073 JE.Lundberg.175_175801 JE.Lundberg.175_229115 JE.Lundberg.175_244582 JE.Lundberg.175_262492 JE.Lundberg.175_292850 JE.Lundberg.175_369496 JE.Lundberg.175_479628 JE.Lundberg.175_709065 JE.Lundberg.175_866703 JE.Lundberg.175_913415 JE.Lundberg.175_1036191 JE.Lundberg.178_119302 JE.Lundberg.178_124443 JE.Lundberg.178_185782 JE.Lundberg.178_317338 JE.Lundberg.178_483243 JE.Lundberg.178_527622 JE.Lundberg.178_527920 JE.Lundberg.178_564818 JE.Lundberg.178_604003 JE.Lundberg.181_115767 JE.Lundberg.181_442179 JE.Lundberg.181_492520 JE.Lundberg.181_610640 JE.Lundberg.181_741706 JE.Lundberg.181_884912 JE.Lundberg.181_894969 JE.Lundberg.187_20535 JE.Lundberg.187_142094 JE.Lundberg.187_283898 JE.Lundberg.187_570134 JE.Lundberg.187_638348 JE.Lundberg.187_638454 JE.Lundberg.187_652172 JE.Lundberg.187_759006 JE.Lundberg.187_786552 JE.Lundberg.187_818354 JE.Lundberg.187_964912 JE.Lundberg.187_1014114 JE.Lundberg.187_1311067 JE.Lundberg.187_1321476 JE.Lundberg.187_1360406 JE.Lundberg.190_131726 JE.Lundberg.190_225800 JE.Lundberg.190_265438 JE.Lundberg.190_538359 JE.Lundberg.190_630510 JE.Lundberg.19_882902 JE.Lundberg.19_1121207 JE.Lundberg.1_523624 JE.Lundberg.1_1362303 JE.Lundberg.22_7240 JE.Lundberg.22_116703 JE.Lundberg.22_119471 JE.Lundberg.22_156952 JE.Lundberg.22_944086 JE.Lundberg.22_1044469 JE.Lundberg.25_821620 JE.Lundberg.25_1292595 JE.Lundberg.25_1485959 JE.Lundberg.28_132508 JE.Lundberg.31_40177 JE.Lundberg.31_127949 JE.Lundberg.31_261469 JE.Lundberg.31_380929 JE.Lundberg.31_381140 JE.Lundberg.31_1014598 JE.Lundberg.31_1139619 JE.Lundberg.31_1166977 JE.Lundberg.34_620914 JE.Lundberg.34_625375 JE.Lundberg.34_901148 JE.Lundberg.37_573587 JE.Lundberg.37_653798 JE.Lundberg.37_682449 JE.Lundberg.37_1263036 JE.Lundberg.37_1282540 JE.Lundberg.40_98595 JE.Lundberg.43_51423 JE.Lundberg.43_83272 JE.Lundberg.43_88935 JE.Lundberg.43_526835 JE.Lundberg.46_595159 JE.Lundberg.46_1303008 JE.Lundberg.46_1565104 JE.Lundberg.46_1575974 JE.Lundberg.4_14733 JE.Lundberg.4_182610 JE.Lundberg.79_252778 JE.Lundberg.82_807990 JE.Lundberg.85_2234619 JE.Lundberg.85_2872268 JE.Lundberg.88_1377723 JE.Lundberg.88_1377910 JE.Soil.14_566209 JE.Soil.14_790809 JE.Soil.14_1047039 JE.Soil.14_1940528 JE.Soil.14_2275650 JE.Soil.14_2405683 JE.Soil.178_455015 JE.Soil.178_693654 JE.Soil.182_578057 JE.Soil.182_578120 JE.Soil.182_971510 JE.Soil.182_1567454 JE.Soil.186_341174 JE.Soil.186_521719 JE.Soil.186_896524 JE.Soil.186_1026022 JE.Soil.18_818555 JE.Soil.18_994509 JE.Soil.18_1158384 JE.Soil.18_2211513 JE.Soil.190_493919 JE.Soil.190_3150711 JE.Soil.190_3163221 JE.Soil.190_3299299 JE.Soil.194_856978 JE.Soil.194_1105398 JE.Soil.194_2726062 JE.Soil.194_3642305 JE.Soil.194_4207375 JE.Soil.194_4265938 JE.Soil.198_9010 JE.Soil.198_173475 JE.Soil.198_432459 JE.Soil.198_537528 JE.Soil.198_814316 JE.Soil.202_428516 JE.Soil.202_541400 JE.Soil.206_355725 JE.Soil.214_120938 JE.Soil.214_426077 JE.Soil.214_501663 JE.Soil.214_565376 JE.Soil.214_1384956 JE.Soil.214_2185976 JE.Soil.214_2546986 JE.Soil.218_66834 JE.Soil.218_420185 JE.Soil.218_420439 JE.Soil.218_729066 JE.Soil.218_1388898 JE.Soil.218_1584477 JE.Soil.222_1046527 JE.Soil.222_2087864 JE.Soil.222_2448922 JE.Soil.22_260877 JE.Soil.22_1227674 JE.Soil.22_1519404 JE.Soil.234_2089821 JE.Soil.250_646250 JE.Soil.266_61980 JE.Soil.266_392352 JE.Soil.26_73933 JE.Soil.26_670589 JE.Soil.26_863638 JE.Soil.26_1013331 JE.Soil.282_1863251 JE.Soil.2_1851071 JE.Soil.30_1068145 JE.Soil.30_2244216 JE.Soil.30_2642875 JE.Soil.314_85706 JE.Soil.314_1528933 JE.Soil.34_1051161 JE.Soil.38_42275 JE.Soil.38_1467625 JE.Soil.38_1467864 JE.Soil.38_2483500 JE.Soil.42_1738602 JE.Soil.42_1834572 JE.Soil.42_2039492 JE.Soil.42_2138252 JE.Soil.46_47526 JE.Soil.46_246029 JE.Soil.46_438652 JE.Soil.50_153459 JE.Soil.50_237867 JE.Soil.58_353842 JE.Soil.62_2012968 JE.Soil.6_96423 JE.Soil.6_362100 JE.Soil.6_908503 JE.Soil.6_2220521 JE.Soil.6_2402029 JE.Soil.70_171790 JE.Soil.74_451159 JE.Soil.78_487530 JE.Lundberg.124_954117 JE.Lundberg.145_308397 JE.Lundberg.145_1429390 JE.Lundberg.145_1429712 JE.Lundberg.148_146973 JE.Lundberg.148_292889 JE.Lundberg.148_563784 JE.Lundberg.148_779086 JE.Lundberg.148_984174 JE.Lundberg.148_1037424 JE.Lundberg.148_1056034 JE.Lundberg.148_1056079 JE.Lundberg.151_572795 JE.Lundberg.52_680524 JE.Lundberg.52_991315 JE.Lundberg.52_1315786 JE.Lundberg.52_1356486 JE.Lundberg.52_1361828 JE.Lundberg.55_563721 JE.Lundberg.55_1326329 JE.Lundberg.61_1341833 JE.Lundberg.64_95297 JE.Lundberg.64_1979035 JE.Lundberg.67_1593520 JE.Soil.102_45914 JE.Soil.102_78321 JE.Soil.102_250081 JE.Soil.102_404944 JE.Soil.102_471530 JE.Soil.106_1098083 JE.Soil.106_1155679 JE.Soil.106_1695866 JE.Soil.106_2234541 JE.Soil.106_2717579 JE.Soil.110_22006 JE.Soil.110_261235 JE.Soil.110_426241 JE.Soil.110_427446 JE.Soil.110_664058 JE.Soil.110_676534 JE.Soil.110_803848 JE.Soil.110_924310 JE.Soil.110_940477 JE.Soil.110_1124380 JE.Soil.110_1180111 JE.Soil.110_1288427 JE.Soil.118_36935 JE.Soil.118_65290 JE.Soil.118_149372 JE.Soil.118_239448 JE.Soil.118_252900 JE.Soil.118_300717 JE.Soil.118_476171 JE.Soil.118_486019 JE.Soil.118_497867 JE.Soil.118_570142 JE.Soil.118_790538 JE.Soil.118_995859 JE.Soil.118_1131361 JE.Soil.118_1173208 JE.Soil.118_1177106 JE.Soil.122_176611 JE.Soil.122_287679 JE.Soil.122_751383 JE.Soil.122_798174 JE.Soil.126_161138 JE.Soil.126_338166 JE.Soil.126_427963 JE.Soil.126_523211 JE.Soil.126_966953 JE.Soil.126_1304441 JE.Soil.130_135837 JE.Soil.130_215793 JE.Soil.130_340535 JE.Soil.130_353966 JE.Soil.130_459949 JE.Soil.130_718055 JE.Soil.130_756741 JE.Soil.130_798191 JE.Soil.130_864932 JE.Soil.134_337448 JE.Soil.134_670148 JE.Soil.134_909503 JE.Soil.134_1336943 JE.Soil.134_1344573 JE.Soil.134_1628172 JE.Soil.134_1929880 JE.Soil.138_89344 JE.Soil.138_304708 JE.Soil.138_422750 JE.Soil.138_426873 JE.Soil.138_814232 JE.Soil.138_819138 JE.Soil.138_954216 JE.Soil.138_1254359 JE.Soil.138_1323675 JE.Soil.142_752454 JE.Soil.142_767798 JE.Soil.142_865357 JE.Soil.142_963937 JE.Soil.142_1197511 JE.Soil.142_1627324 JE.Soil.142_1936005 JE.Soil.142_1989981 JE.Soil.142_2124958 JE.Soil.142_2444410 JE.Soil.258_1702337 JE.Soil.274_225869 JE.Soil.274_559786 JE.Soil.274_560324 JE.Soil.274_717632 JE.Soil.274_970401 JE.Soil.274_1120032 JE.Soil.274_1465776 JE.Soil.274_1881762 JE.Soil.278_40626 JE.Soil.278_263746 JE.Soil.278_273504 JE.Soil.278_470876 JE.Soil.278_741879 JE.Soil.278_820081 JE.Soil.278_869420 JE.Soil.278_1005701 JE.Soil.278_1047249 JE.Soil.278_1301993 JE.Soil.278_1894435 JE.Soil.278_2039988 JE.Soil.282_163083 JE.Soil.282_318050 JE.Soil.282_816693 JE.Soil.282_1851777 JE.Soil.282_2004103 JE.Soil.282_2592284 JE.Soil.282_2599761 JE.Soil.286_45601 JE.Soil.286_77756 JE.Soil.286_165209 JE.Soil.286_432978 JE.Soil.286_433396 JE.Soil.286_437623 JE.Soil.286_449262 JE.Soil.286_473689 JE.Soil.286_538150 JE.Soil.286_594014 JE.Soil.286_679628 JE.Soil.286_697423 JE.Soil.286_879644 JE.Soil.286_1123199 JE.Soil.286_1174505 JE.Soil.286_1289617 JE.Soil.286_1344382 JE.Soil.286_1538933 JE.Soil.286_1639196 JE.Soil.286_1805211 JE.Soil.286_1805289 JE.Soil.286_1836474 JE.Soil.286_1894456 JE.Soil.286_1902293 JE.Soil.286_2012842 JE.Soil.290_420874 JE.Soil.290_523406 JE.Soil.290_523657 JE.Soil.290_590422 JE.Soil.290_592596 JE.Soil.290_597373 JE.Soil.290_721076 JE.Soil.290_868538 JE.Soil.290_926064 JE.Soil.290_1013207 JE.Soil.290_1144045 JE.Soil.290_1529517 JE.Soil.290_1536501 JE.Soil.290_1555479 JE.Soil.290_1573180 JE.Soil.290_1592767 JE.Soil.290_1656975 JE.Soil.290_1920608 JE.Soil.290_2161136 JE.Soil.290_2347433 JE.Soil.290_2664563 JE.Soil.290_2762364 JE.Soil.290_3111414 JE.Soil.294_110 JE.Soil.294_513 JE.Soil.294_15294 JE.Soil.294_39633 JE.Soil.294_92226 JE.Soil.294_104420 JE.Soil.294_156033 JE.Soil.294_160587 JE.Soil.294_202047 JE.Soil.294_278846 JE.Soil.294_313710 JE.Soil.294_348571 JE.Soil.294_387795 JE.Soil.294_401581 JE.Soil.294_493822 JE.Soil.294_493843 JE.Soil.294_498106 JE.Soil.294_560369 JE.Soil.294_591530 JE.Soil.294_613115 JE.Soil.298_60363 JE.Soil.298_210906 JE.Soil.298_333053 JE.Soil.298_344579 JE.Soil.298_396298 JE.Soil.298_481630 JE.Soil.298_504825 JE.Soil.298_602901 JE.Soil.298_636954 JE.Soil.298_649556 JE.Soil.298_815955 JE.Soil.298_832002 JE.Soil.302_41045 JE.Soil.302_106316 JE.Soil.302_166189 JE.Soil.302_212431 JE.Soil.302_301703 JE.Soil.302_325991 JE.Soil.302_333288 JE.Soil.302_354224 JE.Soil.302_402261 JE.Soil.302_443642 JE.Soil.302_542085 JE.Soil.302_553365 JE.Soil.302_589723 JE.Soil.310_145216 JE.Soil.310_282092 JE.Soil.310_534109 JE.Soil.310_594046 JE.Soil.310_943778 JE.Soil.310_1167395 JE.Soil.310_1416946 JE.Soil.310_1698879 JE.Soil.310_1794022 JE.Soil.310_1867290 JE.Soil.310_1867907 JE.Soil.310_1915302 JE.Soil.310_1921989 JE.Soil.310_1963345 JE.Soil.310_2170182 JE.Soil.314_20195 JE.Soil.314_20395 JE.Soil.314_267727 JE.Soil.314_303645 JE.Soil.314_307865 JE.Soil.314_584418 JE.Soil.314_592024 JE.Soil.314_592475 JE.Soil.314_710819 JE.Soil.314_731333 JE.Soil.314_885216 JE.Soil.314_962564 JE.Soil.314_1065100 JE.Soil.314_1065487 JE.Soil.314_1096365 JE.Soil.314_1193570 JE.Soil.314_1380637 JE.Soil.318_37880 JE.Soil.318_48776 JE.Soil.318_99709 JE.Soil.318_121182 JE.Soil.318_204198 JE.Soil.318_694610 JE.Soil.318_867388 JE.Soil.318_1117229 JE.Soil.318_1120250 JE.Soil.318_1190271 JE.Soil.318_1297485 JE.Soil.318_1379341 JE.Soil.318_1637499 JE.Soil.98_124693 JE.Soil.98_537271 JE.Soil.98_659008 JE.Soil.98_659119 JE.Lundberg.100_95654 JE.Lundberg.100_133029 JE.Lundberg.100_218031 JE.Lundberg.100_236577 JE.Lundberg.100_259055 JE.Lundberg.100_465127 JE.Lundberg.100_483316 JE.Lundberg.100_638777 JE.Lundberg.100_829519 JE.Lundberg.100_831948 JE.Lundberg.100_851020 JE.Lundberg.100_981071 JE.Lundberg.100_1292036 JE.Lundberg.103_86150 JE.Lundberg.103_330693 JE.Lundberg.103_721833 JE.Lundberg.103_1018251 JE.Lundberg.103_1563538 JE.Lundberg.103_1716581 JE.Lundberg.106_141284 JE.Lundberg.106_1241193 JE.Lundberg.109_1423219 JE.Lundberg.112_801541 JE.Lundberg.112_1357237 JE.Lundberg.115_748727 JE.Lundberg.118_105740 JE.Lundberg.118_695091 JE.Lundberg.118_796416 JE.Lundberg.118_819805 JE.Lundberg.118_1025545 JE.Lundberg.118_1280661 JE.Lundberg.118_1372791 JE.Lundberg.127_1017156 JE.Lundberg.139_482367 JE.Lundberg.139_1115961 JE.Lundberg.13_795129 JE.Lundberg.169_1021601 JE.Lundberg.169_1021780 JE.Lundberg.169_1021864 JE.Lundberg.169_1094813 JE.Lundberg.169_1225687 JE.Lundberg.169_1327955 JE.Lundberg.172_861014 JE.Lundberg.172_1005488 JE.Lundberg.175_69658 JE.Lundberg.175_579999 JE.Lundberg.175_840782 JE.Lundberg.187_1344676 JE.Lundberg.1_175895 JE.Lundberg.25_202615 JE.Lundberg.25_449737 JE.Lundberg.25_792145 JE.Lundberg.25_1223028 JE.Lundberg.25_1581538 JE.Lundberg.28_362276 JE.Lundberg.28_1348336 JE.Lundberg.28_1392044 JE.Lundberg.31_826484 JE.Lundberg.31_983144 JE.Lundberg.31_1051509 JE.Lundberg.31_1497091 JE.Lundberg.34_495064 JE.Lundberg.34_1137715 JE.Lundberg.37_96503 JE.Lundberg.37_1358797 JE.Lundberg.37_1359267 JE.Lundberg.40_238673 JE.Lundberg.40_244188 JE.Lundberg.40_1297303 JE.Lundberg.43_653762 JE.Lundberg.46_320865 JE.Lundberg.46_805241 JE.Lundberg.46_805392 JE.Lundberg.46_1345582 JE.Lundberg.49_1072820 JE.Lundberg.4_19731 JE.Lundberg.4_905140 JE.Lundberg.4_1375157 JE.Lundberg.52_37766 JE.Lundberg.52_37861 JE.Lundberg.52_259975 JE.Lundberg.52_1158711 JE.Lundberg.52_1822801 JE.Lundberg.55_202309 JE.Lundberg.55_282096 JE.Lundberg.55_486946 JE.Lundberg.55_902848 JE.Lundberg.55_1106824 JE.Lundberg.55_1219691 JE.Lundberg.55_1241708 JE.Lundberg.55_1576590 JE.Lundberg.55_1705872 JE.Lundberg.61_164903 JE.Lundberg.64_1707236 JE.Lundberg.64_2236518 JE.Lundberg.67_184843 JE.Lundberg.67_197102 JE.Lundberg.67_1530402 JE.Lundberg.76_67581 JE.Lundberg.79_564706 JE.Lundberg.79_1054740 JE.Lundberg.79_1151882 JE.Lundberg.7_94280 JE.Lundberg.82_14042 JE.Lundberg.82_438504 JE.Lundberg.82_622933 JE.Lundberg.82_822291 JE.Lundberg.82_863837 JE.Lundberg.82_967147 JE.Lundberg.97_1043467 JE.Soil.106_1459738 JE.Soil.106_2295877 JE.Soil.126_262605 JE.Soil.138_27203 JE.Soil.14_600992 JE.Soil.14_699937 JE.Soil.14_1727629 JE.Soil.14_1982864 JE.Soil.14_2048780 JE.Soil.178_333740 JE.Soil.178_767493 JE.Soil.182_58502 JE.Soil.182_86862 JE.Soil.182_143939 JE.Soil.182_419019 JE.Soil.182_697653 JE.Soil.182_1061142 JE.Soil.186_1781187 JE.Soil.18_1170513 JE.Soil.18_1235174 JE.Soil.18_2482483 JE.Soil.18_2795535 JE.Soil.190_307818 JE.Soil.190_3513462 JE.Soil.194_128782 JE.Soil.194_187853 JE.Soil.194_523824 JE.Soil.194_992120 JE.Soil.194_2613523 JE.Soil.194_3779381 JE.Soil.198_127332 JE.Soil.198_708737 JE.Soil.198_1339670 JE.Soil.202_262478 JE.Soil.202_573105 JE.Soil.202_737470 JE.Soil.202_878068 JE.Soil.206_635249 JE.Soil.206_783151 JE.Soil.206_1161659 JE.Soil.206_1642715 JE.Soil.206_1667615 JE.Soil.206_1884674 JE.Soil.206_1923806 JE.Soil.210_16463 JE.Soil.210_48234 JE.Soil.210_322219 JE.Soil.210_464368 JE.Soil.210_661814 JE.Soil.210_805606 JE.Soil.214_953028 JE.Soil.214_2176437 JE.Soil.214_2227288 JE.Soil.214_2351190 JE.Soil.214_2630620 JE.Soil.218_1516814 JE.Soil.222_829175 JE.Soil.222_1631405 JE.Soil.222_1721174 JE.Soil.222_1721853 JE.Soil.222_1787047 JE.Soil.222_2661057 JE.Soil.22_154033 JE.Soil.22_217586 JE.Soil.22_318955 JE.Soil.22_466158 JE.Soil.22_639814 JE.Soil.22_987342 JE.Soil.22_1588937 JE.Soil.22_1905149 JE.Soil.234_395225 JE.Soil.234_627663 JE.Soil.234_1175797 JE.Soil.234_1747533 JE.Soil.234_2031463 JE.Soil.234_2152688 JE.Soil.250_1300187 JE.Soil.254_38040 JE.Soil.254_72836 JE.Soil.254_1018173 JE.Soil.258_1304736 JE.Soil.262_60400 JE.Soil.262_60495 JE.Soil.262_215267 JE.Soil.262_261241 JE.Soil.262_450022 JE.Soil.262_694840 JE.Soil.262_835869 JE.Soil.262_1273993 JE.Soil.266_1356327 JE.Soil.26_444632 JE.Soil.26_1026035 JE.Soil.270_352781 JE.Soil.270_1515502 JE.Soil.278_503992 JE.Soil.278_2257021 JE.Soil.290_1101815 JE.Soil.290_2234891 JE.Soil.2_80346 JE.Soil.2_289736 JE.Soil.2_388942 JE.Soil.2_617701 JE.Soil.2_629411 JE.Soil.2_773168 JE.Soil.2_892732 JE.Soil.2_999817 JE.Soil.2_1189703 JE.Soil.2_1262927 JE.Soil.2_1348199 JE.Soil.2_1387101 JE.Soil.2_1945731 JE.Soil.2_2180486 JE.Soil.2_2180810 JE.Soil.30_2027708 JE.Soil.314_25921 JE.Soil.314_860262 JE.Soil.314_1234271 JE.Soil.34_2280782 JE.Soil.34_2311735 JE.Soil.38_533884 JE.Soil.38_1414456 JE.Soil.38_1897984 JE.Soil.38_2726618 JE.Soil.42_272695 JE.Soil.42_353604 JE.Soil.42_749642 JE.Soil.42_787955 JE.Soil.42_815193 JE.Soil.42_852945 JE.Soil.42_1081209 JE.Soil.42_2421427 JE.Soil.42_2523991 JE.Soil.42_2591391 JE.Soil.42_2720241 JE.Soil.42_2735953 JE.Soil.42_2747301 JE.Soil.46_120373 JE.Soil.50_109631 JE.Soil.54_846276 JE.Soil.58_268814 JE.Soil.58_268947 JE.Soil.66_1360461 JE.Soil.6_98202 JE.Soil.6_188546 JE.Soil.6_188661 JE.Soil.6_491920 JE.Soil.6_492041 JE.Soil.6_724173 JE.Soil.6_724346 JE.Soil.6_858820 JE.Soil.6_1214263 JE.Soil.6_2232630 JE.Soil.6_2540844 JE.Soil.70_488814 JE.Soil.70_1862766 JE.Soil.78_987654 JE.Soil.78_1278452 JE.Soil.86_687613 JE.Lundberg.121_526480 JE.Lundberg.121_705301 JE.Lundberg.121_1260337 JE.Lundberg.124_248873 JE.Lundberg.127_270725 JE.Lundberg.127_618715 JE.Lundberg.127_812480 JE.Lundberg.127_967477 JE.Lundberg.127_1008080 JE.Lundberg.130_132348 JE.Lundberg.130_159774 JE.Lundberg.130_317266 JE.Lundberg.130_465202 JE.Lundberg.130_618770 JE.Lundberg.130_994055 JE.Lundberg.130_1174026 JE.Lundberg.133_243553 JE.Lundberg.133_689098 JE.Lundberg.136_329864 JE.Lundberg.136_400075 JE.Lundberg.136_657734 JE.Lundberg.139_590303 JE.Lundberg.139_710446 JE.Lundberg.139_1051549 JE.Lundberg.145_1621805 JE.Lundberg.151_715954 JE.Lundberg.151_716056 JE.Lundberg.151_1435507 JE.Lundberg.154_364347 JE.Lundberg.154_364424 JE.Lundberg.154_398943 JE.Lundberg.154_399155 JE.Lundberg.154_448926 JE.Lundberg.154_542646 JE.Lundberg.154_543949 JE.Lundberg.157_969390 JE.Lundberg.157_1001723 JE.Lundberg.160_100781 JE.Lundberg.160_150659 JE.Lundberg.163_732736 JE.Lundberg.163_767831 JE.Lundberg.163_803336 JE.Lundberg.166_1214887 JE.Lundberg.169_336861 JE.Lundberg.172_1056547 JE.Lundberg.172_1367881 JE.Lundberg.181_1111795 JE.Lundberg.187_1541408 JE.Lundberg.28_454484 JE.Lundberg.64_1929641 JE.Lundberg.73_436933 JE.Lundberg.73_718226 JE.Lundberg.73_801995 JE.Lundberg.76_352781 JE.Lundberg.79_1379416 JE.Lundberg.79_1646704 JE.Lundberg.79_1681976 JE.Lundberg.85_2762840 JE.Lundberg.88_193884 JE.Lundberg.88_474548 JE.Lundberg.88_1434073 JE.Lundberg.88_1455170 JE.Lundberg.91_1677996 JE.Lundberg.94_831365 JE.Soil.118_1160976 JE.Soil.14_305130 JE.Soil.14_2354504 JE.Soil.182_1027402 JE.Soil.186_1583081 JE.Soil.18_129786 JE.Soil.190_199792 JE.Soil.190_1168713 JE.Soil.190_1169227 JE.Soil.190_2633032 JE.Soil.194_1370615 JE.Soil.194_3069234 JE.Soil.198_463028 JE.Soil.198_469407 JE.Soil.198_644572 JE.Soil.210_918078 JE.Soil.22_514517 JE.Soil.22_1431337 JE.Soil.22_1593560 JE.Soil.234_68535 JE.Soil.234_76159 JE.Soil.234_411463 JE.Soil.234_1866670 JE.Soil.234_2482154 JE.Soil.250_88446 JE.Soil.250_419826 JE.Soil.250_735886 JE.Soil.250_901629 JE.Soil.250_938725 JE.Soil.250_1092083 JE.Soil.250_1255292 JE.Soil.250_1663066 JE.Soil.254_105975 JE.Soil.254_301814 JE.Soil.254_352084 JE.Soil.254_518747 JE.Soil.254_628204 JE.Soil.254_1008823 JE.Soil.258_154811 JE.Soil.258_225527 JE.Soil.258_468129 JE.Soil.258_499159 JE.Soil.258_1023355 JE.Soil.262_328672 JE.Soil.262_550735 JE.Soil.262_777083 JE.Soil.262_833463 JE.Soil.262_983777 JE.Soil.262_1076664 JE.Soil.262_1181814 JE.Soil.262_1346985 JE.Soil.262_1365194 JE.Soil.262_1446572 JE.Soil.266_67510 JE.Soil.266_433909 JE.Soil.266_1120203 JE.Soil.266_1424325 JE.Soil.266_1479378 JE.Soil.266_1800043 JE.Soil.266_2087900 JE.Soil.266_2227202 JE.Soil.270_27051 JE.Soil.270_145009 JE.Soil.270_345763 JE.Soil.270_557128 JE.Soil.270_562177 JE.Soil.270_590427 JE.Soil.270_712782 JE.Soil.270_887574 JE.Soil.270_1025205 JE.Soil.270_1137124 JE.Soil.270_1302030 JE.Soil.270_1345104 JE.Soil.270_1505265 JE.Soil.270_1697758 JE.Soil.270_1791355 JE.Soil.282_1220596 JE.Soil.282_1221056 JE.Soil.286_1859439 JE.Soil.2_257493 JE.Soil.2_1429432 JE.Soil.30_1559502 JE.Soil.30_1593056 JE.Soil.30_1603907 JE.Soil.34_2687701 JE.Soil.34_2687813 JE.Soil.38_940836 JE.Soil.38_2991043 JE.Soil.42_2402397 JE.Soil.46_417479 JE.Soil.46_3021472 JE.Soil.50_437007 JE.Soil.50_446510 JE.Soil.50_451312 JE.Soil.50_459636 JE.Soil.50_525641 JE.Soil.50_560474 JE.Soil.50_758014 JE.Soil.50_785529 JE.Soil.54_65663 JE.Soil.54_115037 JE.Soil.54_390085 JE.Soil.54_570721 JE.Soil.54_662325 JE.Soil.54_851762 JE.Soil.54_946021 JE.Soil.54_1249677 JE.Soil.54_1289306 JE.Soil.58_370781 JE.Soil.58_556827 JE.Soil.58_699523 JE.Soil.58_735194 JE.Soil.58_884612 JE.Soil.58_1136449 JE.Soil.58_1353529 JE.Soil.62_558405 JE.Soil.62_1248612 JE.Soil.62_1386522 JE.Soil.62_1524173 JE.Soil.62_1821236 JE.Soil.62_2028060 JE.Soil.62_2522773 JE.Soil.66_19419 JE.Soil.66_19540 JE.Soil.66_118272 JE.Soil.66_222170 JE.Soil.66_551352 JE.Soil.66_612086 JE.Soil.66_631285 JE.Soil.66_794255 JE.Soil.66_869467 JE.Soil.66_1452504 JE.Soil.66_1703723 JE.Soil.66_1726070 JE.Soil.70_2206 JE.Soil.70_22413 JE.Soil.70_221649 JE.Soil.70_613014 JE.Soil.70_642556 JE.Soil.70_721600 JE.Soil.70_811461 JE.Soil.70_1231933 JE.Soil.70_1573190 JE.Soil.70_1729083 JE.Soil.74_369372 JE.Soil.74_702038 JE.Soil.74_794543 JE.Soil.74_851795 JE.Soil.78_720201 JE.Soil.78_870802 JE.Soil.78_883589 JE.Soil.78_1286484 JE.Soil.78_1318000 JE.Soil.78_1403103 JE.Soil.82_53835 JE.Soil.82_57445 JE.Soil.82_156752 JE.Soil.82_188606 JE.Soil.82_399973 JE.Soil.82_516552 JE.Soil.82_522345 JE.Soil.82_587768 JE.Soil.82_1097248 JE.Soil.82_1219209 JE.Soil.82_1253068 JE.Soil.86_195625 JE.Soil.86_226146 JE.Soil.86_249797 JE.Soil.86_271934 JE.Soil.86_499354 JE.Soil.86_618865 JE.Soil.86_750611 JE.Soil.86_839664 JE.Soil.86_1347137 JE.Soil.86_1610982 JE.Soil.86_1783691 JE.Soil.86_1795837 JE.Soil.86_2298542 JE.Soil.86_2324240 JE.Soil.86_2354758 JE.Soil.86_2423250 JE.Lundberg.106_1239209 JE.Lundberg.10_765895 JE.Lundberg.112_214036 JE.Lundberg.121_100108 JE.Lundberg.124_244603 JE.Lundberg.127_180406 JE.Lundberg.127_993574 JE.Lundberg.127_1082597 JE.Lundberg.133_537915 JE.Lundberg.136_181291 JE.Lundberg.136_221615 JE.Lundberg.136_1033725 JE.Lundberg.13_360773 JE.Lundberg.13_1682151 JE.Lundberg.13_3614453 JE.Lundberg.13_3643754 JE.Lundberg.13_3777074 JE.Lundberg.13_3881036 JE.Lundberg.13_3881215 JE.Lundberg.142_178770 JE.Lundberg.142_361043 JE.Lundberg.142_745739 JE.Lundberg.145_2586 JE.Lundberg.145_3221 JE.Lundberg.145_421250 JE.Lundberg.145_434453 JE.Lundberg.145_574463 JE.Lundberg.145_1180213 JE.Lundberg.145_1258205 JE.Lundberg.145_1258207 JE.Lundberg.145_1333959 JE.Lundberg.148_561633 JE.Lundberg.148_945523 JE.Lundberg.148_945540 JE.Lundberg.154_1346671 JE.Lundberg.169_227586 JE.Lundberg.169_771062 JE.Lundberg.169_992627 JE.Lundberg.169_1085905 JE.Lundberg.169_1225835 JE.Lundberg.169_1225923 JE.Lundberg.169_1335075 JE.Lundberg.169_1335334 JE.Lundberg.169_1545122 JE.Lundberg.16_99833 JE.Lundberg.16_359014 JE.Lundberg.16_543980 JE.Lundberg.16_1022050 JE.Lundberg.172_289419 JE.Lundberg.172_368100 JE.Lundberg.172_548339 JE.Lundberg.172_1066606 JE.Lundberg.172_1080008 JE.Lundberg.172_1282701 JE.Lundberg.172_1304514 JE.Lundberg.172_1464528 JE.Lundberg.175_45719 JE.Lundberg.175_544920 JE.Lundberg.175_566915 JE.Lundberg.175_609836 JE.Lundberg.175_864210 JE.Lundberg.175_896104 JE.Lundberg.178_10377 JE.Lundberg.178_88756 JE.Lundberg.178_111186 JE.Lundberg.178_359541 JE.Lundberg.178_534257 JE.Lundberg.178_600634 JE.Lundberg.178_640740 JE.Lundberg.178_648284 JE.Lundberg.181_54050 JE.Lundberg.181_232045 JE.Lundberg.181_251859 JE.Lundberg.181_385552 JE.Lundberg.181_811092 JE.Lundberg.187_83479 JE.Lundberg.187_131942 JE.Lundberg.187_432896 JE.Lundberg.187_561715 JE.Lundberg.187_613508 JE.Lundberg.187_772080 JE.Lundberg.187_887291 JE.Lundberg.187_1232893 JE.Lundberg.187_1233171 JE.Lundberg.187_1353261 JE.Lundberg.187_1369745 JE.Lundberg.187_1413046 JE.Lundberg.187_1472503 JE.Lundberg.190_141625 JE.Lundberg.190_222564 JE.Lundberg.190_714237 JE.Lundberg.190_714390 JE.Lundberg.190_953400 JE.Lundberg.190_1094267 JE.Lundberg.190_1273219 JE.Lundberg.190_1334742 JE.Lundberg.190_1353065 JE.Lundberg.190_1411441 JE.Lundberg.190_1411613 JE.Lundberg.19_182102 JE.Lundberg.1_1012064 JE.Lundberg.22_413347 JE.Lundberg.22_1142943 JE.Lundberg.22_1258013 JE.Lundberg.28_902962 JE.Lundberg.28_1057939 JE.Lundberg.31_983939 JE.Lundberg.31_1000639 JE.Lundberg.31_1375017 JE.Lundberg.31_1717442 JE.Lundberg.34_650134 JE.Lundberg.34_763266 JE.Lundberg.34_770550 JE.Lundberg.34_889731 JE.Lundberg.34_930707 JE.Lundberg.34_934928 JE.Lundberg.34_1403475 JE.Lundberg.34_1818250 JE.Lundberg.40_586512 JE.Lundberg.40_1072508 JE.Lundberg.43_1060930 JE.Lundberg.46_185803 JE.Lundberg.46_1600891 JE.Lundberg.49_251251 JE.Lundberg.49_1107837 JE.Lundberg.49_1608504 JE.Lundberg.52_90369 JE.Lundberg.52_633493 JE.Lundberg.52_1316933 JE.Lundberg.52_1619643 JE.Lundberg.55_6356 JE.Lundberg.55_72780 JE.Lundberg.55_75994 JE.Lundberg.55_99626 JE.Lundberg.55_183414 JE.Lundberg.55_201090 JE.Lundberg.55_349587 JE.Lundberg.55_399786 JE.Lundberg.55_476772 JE.Lundberg.55_555354 JE.Lundberg.55_565380 JE.Lundberg.55_567810 JE.Lundberg.55_586916 JE.Lundberg.55_615226 JE.Lundberg.55_696848 JE.Lundberg.55_698783 JE.Lundberg.55_713912 JE.Lundberg.55_723159 JE.Lundberg.55_774151 JE.Lundberg.55_794797 JE.Lundberg.55_835531 JE.Lundberg.55_847277 JE.Lundberg.55_854580 JE.Lundberg.55_970238 JE.Lundberg.55_981273 JE.Lundberg.55_992070 JE.Lundberg.55_1045721 JE.Lundberg.55_1047355 JE.Lundberg.55_1121790 JE.Lundberg.55_1133840 JE.Lundberg.55_1283580 JE.Lundberg.55_1356356 JE.Lundberg.55_1413850 JE.Lundberg.55_1458316 JE.Lundberg.55_1484555 JE.Lundberg.55_1499616 JE.Lundberg.55_1586922 JE.Lundberg.55_1589303 JE.Lundberg.55_1821477 JE.Lundberg.55_1843162 JE.Lundberg.55_1872029 JE.Lundberg.58_1544362 JE.Lundberg.58_1701879 JE.Lundberg.64_2436174 JE.Lundberg.73_272155 JE.Lundberg.73_697162 JE.Lundberg.73_721873 JE.Lundberg.73_1175190 JE.Lundberg.73_1236968 JE.Lundberg.76_96404 JE.Lundberg.76_519176 JE.Lundberg.76_547670 JE.Lundberg.76_695440 JE.Lundberg.76_1043600 JE.Lundberg.76_1639719 JE.Lundberg.79_92379 JE.Lundberg.79_98149 JE.Lundberg.79_117125 JE.Lundberg.79_1270242 JE.Lundberg.79_1389703 JE.Lundberg.7_1317798 JE.Lundberg.7_1802064 JE.Lundberg.82_11480 JE.Lundberg.82_65807 JE.Lundberg.82_364534 JE.Lundberg.82_782339 JE.Lundberg.85_182025 JE.Lundberg.85_1835528 JE.Lundberg.85_2813868 JE.Lundberg.85_4599977 JE.Lundberg.88_283805 JE.Lundberg.88_387042 JE.Lundberg.88_397977 JE.Lundberg.88_585573 JE.Lundberg.88_841629 JE.Lundberg.88_1189453 JE.Lundberg.88_1378119 JE.Lundberg.88_1425150 JE.Lundberg.91_194258 JE.Lundberg.91_695610 JE.Lundberg.91_992636 JE.Lundberg.91_1428993 JE.Lundberg.94_172813 JE.Lundberg.94_515209 JE.Lundberg.94_712081 JE.Lundberg.94_717317 JE.Lundberg.94_1085100 JE.Soil.118_3362 JE.Soil.186_622422 JE.Soil.186_1657353 JE.Soil.194_3080942 JE.Soil.214_570789 JE.Soil.22_151923 JE.Soil.22_1111803 JE.Soil.278_1905183 JE.Soil.66_647530 JE.Soil.66_806191 JE.Soil.70_1849493 JE.Lundberg.109_708075 JE.Lundberg.109_708169 JE.Lundberg.109_1061137 JE.Lundberg.115_924860 JE.Lundberg.118_834309 JE.Lundberg.118_980052 JE.Lundberg.118_1152238 JE.Lundberg.118_1390459 JE.Lundberg.130_162447 JE.Lundberg.133_139808 JE.Lundberg.136_441132 JE.Lundberg.145_72187 JE.Lundberg.145_447256 JE.Lundberg.145_505816 JE.Lundberg.145_1018291 JE.Lundberg.145_1712467 JE.Lundberg.148_104310 JE.Lundberg.148_106063 JE.Lundberg.148_1009342 JE.Lundberg.151_318468 JE.Lundberg.154_490259 JE.Lundberg.154_865811 JE.Lundberg.157_174189 JE.Lundberg.157_174372 JE.Lundberg.157_1207316 JE.Lundberg.160_665355 JE.Lundberg.163_147069 JE.Lundberg.163_176878 JE.Lundberg.163_523473 JE.Lundberg.163_701592 JE.Lundberg.163_825883 JE.Lundberg.166_577168 JE.Lundberg.166_585590 JE.Lundberg.166_744321 JE.Lundberg.166_744423 JE.Lundberg.166_880453 JE.Lundberg.166_1010769 JE.Lundberg.166_1087424 JE.Lundberg.166_1142080 JE.Lundberg.166_1212765 JE.Lundberg.166_1217908 JE.Lundberg.169_1049861 JE.Lundberg.16_181993 JE.Lundberg.16_420791 JE.Lundberg.16_1080256 JE.Lundberg.175_671852 JE.Lundberg.175_1196583 JE.Lundberg.178_32391 JE.Lundberg.181_91374 JE.Lundberg.181_616308 JE.Lundberg.181_822405 JE.Lundberg.187_328793 JE.Lundberg.187_329684 JE.Lundberg.187_460207 JE.Lundberg.187_703675 JE.Lundberg.187_832256 JE.Lundberg.187_1386304 JE.Lundberg.25_905631 JE.Lundberg.31_353067 JE.Lundberg.34_843161 JE.Lundberg.34_1032057 JE.Lundberg.34_1580661 JE.Lundberg.34_1908066 JE.Lundberg.37_572881 JE.Lundberg.37_840479 JE.Lundberg.37_1226207 JE.Lundberg.37_1226471 JE.Lundberg.46_369803 JE.Lundberg.4_897125 JE.Lundberg.52_12772 JE.Lundberg.52_412448 JE.Lundberg.52_1077887 JE.Lundberg.52_1279677 JE.Lundberg.55_196452 JE.Lundberg.55_303050 JE.Lundberg.55_1178505 JE.Lundberg.58_417243 JE.Lundberg.58_968178 JE.Lundberg.73_37667 JE.Lundberg.73_164671 JE.Lundberg.73_898029 JE.Lundberg.73_977050 JE.Lundberg.73_1167472 JE.Lundberg.73_1262950 JE.Lundberg.73_1319347 JE.Lundberg.76_883745 JE.Lundberg.79_1654083 JE.Lundberg.82_259370 JE.Lundberg.82_315908 JE.Lundberg.82_593279 JE.Lundberg.82_593336 JE.Lundberg.82_758913 JE.Lundberg.82_941157 JE.Lundberg.82_967249 JE.Lundberg.94_844273 JE.Soil.110_367458 JE.Soil.110_1108161 JE.Soil.118_211719 JE.Soil.118_1174321 JE.Soil.118_1210922 JE.Soil.134_443499 JE.Soil.134_770578 JE.Soil.138_1223420 JE.Soil.138_1276308 JE.Soil.178_637915 JE.Soil.178_857065 JE.Soil.18_153313 JE.Soil.18_191051 JE.Soil.18_411949 JE.Soil.18_783625 JE.Soil.18_903851 JE.Soil.18_909454 JE.Soil.18_980710 JE.Soil.18_1258887 JE.Soil.18_2238694 JE.Soil.190_1597991 JE.Soil.194_97384 JE.Soil.194_236145 JE.Soil.194_2722096 JE.Soil.234_1132235 JE.Soil.26_1087915 JE.Soil.26_1112331 JE.Soil.274_143856 JE.Soil.278_673305 JE.Soil.282_1567021 JE.Soil.286_1781812 JE.Soil.290_1667461 JE.Soil.298_25194 JE.Soil.298_389266 JE.Soil.2_1784178 JE.Soil.2_2025197 JE.Soil.30_6156 JE.Soil.30_336874 JE.Soil.30_686438 JE.Soil.30_2459710 JE.Soil.30_2583430 JE.Soil.34_1650369 JE.Soil.34_3197509 JE.Soil.38_274295 JE.Soil.46_1763051 JE.Soil.54_95162 JE.Soil.58_1103842 JE.Soil.66_40795 JE.Soil.66_189728 JE.Soil.66_808481 JE.Soil.6_1491800 JE.Soil.70_733441 JE.Soil.70_1182967 JE.Lundberg.124_659657 JE.Lundberg.139_429359 JE.Lundberg.139_1115270 JE.Lundberg.151_632043 JE.Lundberg.154_140287 JE.Lundberg.154_1085953 JE.Lundberg.154_1152624 JE.Lundberg.157_1172442 JE.Lundberg.157_1172466 JE.Lundberg.160_196830 JE.Lundberg.160_437710 JE.Lundberg.160_437794 JE.Lundberg.160_540360 JE.Lundberg.163_216466 JE.Lundberg.163_527741 JE.Lundberg.163_528061 JE.Lundberg.166_727211 JE.Lundberg.166_822957 JE.Lundberg.166_1163035 JE.Lundberg.166_1290667 JE.Lundberg.172_41266 JE.Lundberg.172_227785 JE.Lundberg.55_272665 JE.Lundberg.73_819289 JE.Soil.102_105824 JE.Soil.102_121848 JE.Soil.102_263547 JE.Soil.102_302104 JE.Soil.102_305758 JE.Soil.102_594256 JE.Soil.106_882241 JE.Soil.106_952665 JE.Soil.106_1367685 JE.Soil.106_1524079 JE.Soil.106_2212909 JE.Soil.106_3122834 JE.Soil.110_384508 JE.Soil.110_1183487 JE.Soil.118_940940 JE.Soil.118_1013441 JE.Soil.118_1103913 JE.Soil.122_695278 JE.Soil.126_651474 JE.Soil.130_16140 JE.Soil.130_208819 JE.Soil.130_208959 JE.Soil.130_363514 JE.Soil.130_402009 JE.Soil.130_690189 JE.Soil.130_768118 JE.Soil.134_440849 JE.Soil.134_827092 JE.Soil.134_1034195 JE.Soil.134_1783126 JE.Soil.134_2690504 JE.Soil.134_2905977 JE.Soil.138_152715 JE.Soil.138_155750 JE.Soil.138_278678 JE.Soil.138_368656 JE.Soil.138_458176 JE.Soil.138_799147 JE.Soil.138_1328393 JE.Soil.142_53002 JE.Soil.142_993978 JE.Soil.142_1025303 JE.Soil.142_1233711 JE.Soil.142_1557448 JE.Soil.142_1901656 JE.Soil.142_2017937 JE.Soil.142_2784556 JE.Soil.26_32448 JE.Soil.274_634686 JE.Soil.274_1845337 JE.Soil.274_1944625 JE.Soil.278_1153108 JE.Soil.278_1755312 JE.Soil.278_1876262 JE.Soil.278_1930482 JE.Soil.278_2224785 JE.Soil.282_1505408 JE.Soil.286_19948 JE.Soil.286_80189 JE.Soil.286_153315 JE.Soil.286_355014 JE.Soil.286_452611 JE.Soil.286_458850 JE.Soil.286_706122 JE.Soil.286_760070 JE.Soil.286_934648 JE.Soil.286_1034295 JE.Soil.286_1601249 JE.Soil.286_1893272 JE.Soil.290_505889 JE.Soil.290_933077 JE.Soil.290_1231777 JE.Soil.290_1679357 JE.Soil.290_1934993 JE.Soil.294_23957 JE.Soil.294_250306 JE.Soil.294_400079 JE.Soil.294_407415 JE.Soil.294_503574 JE.Soil.294_513091 JE.Soil.294_574059 JE.Soil.294_645877 JE.Soil.298_1010 JE.Soil.298_50748 JE.Soil.298_215504 JE.Soil.298_322717 JE.Soil.298_322995 JE.Soil.298_479339 JE.Soil.298_580996 JE.Soil.298_681663 JE.Soil.302_258750 JE.Soil.302_280604 JE.Soil.302_622192 JE.Soil.310_54947 JE.Soil.310_1333005 JE.Soil.310_1387715 JE.Soil.310_1478971 JE.Soil.310_1709921 JE.Soil.310_2057060 JE.Soil.310_2180840 JE.Soil.314_62931 JE.Soil.314_341165 JE.Soil.314_680318 JE.Soil.314_744890 JE.Soil.314_838556 JE.Soil.314_897313 JE.Soil.314_996624 JE.Soil.314_1037071 JE.Soil.314_1230472 JE.Soil.318_424007 JE.Soil.318_630018 JE.Soil.318_703574 JE.Soil.318_1057060 JE.Soil.318_1192488 JE.Soil.318_1200798 JE.Soil.318_1283797 JE.Soil.318_1295866 JE.Soil.318_1401245 JE.Soil.318_1462842 JE.Soil.318_1659023 JE.Soil.98_43556 JE.Soil.98_265920 JE.Soil.98_808547 JE.Soil.98_808572 JE.Lundberg.10_870573 JE.Lundberg.13_131236 JE.Lundberg.163_438133 JE.Lundberg.16_177401 JE.Lundberg.175_531360 JE.Lundberg.187_596202 JE.Lundberg.19_226542 JE.Lundberg.19_415155 JE.Lundberg.19_966944 JE.Lundberg.1_5757 JE.Lundberg.25_934233 JE.Lundberg.25_1653464 JE.Lundberg.25_1826832 JE.Lundberg.28_20812 JE.Lundberg.28_237851 JE.Lundberg.28_417464 JE.Lundberg.28_448187 JE.Lundberg.28_884545 JE.Lundberg.28_1401199 JE.Lundberg.31_150895 JE.Lundberg.31_722706 JE.Lundberg.31_800986 JE.Lundberg.31_1311734 JE.Lundberg.31_1364428 JE.Lundberg.31_1537618 JE.Lundberg.34_1727349 JE.Lundberg.37_240016 JE.Lundberg.37_659797 JE.Lundberg.37_1033372 JE.Lundberg.37_1256628 JE.Lundberg.40_464988 JE.Lundberg.40_1535920 JE.Lundberg.40_1613170 JE.Lundberg.43_412612 JE.Lundberg.43_596663 JE.Lundberg.43_624772 JE.Lundberg.43_1201382 JE.Lundberg.46_840776 JE.Lundberg.46_852894 JE.Lundberg.46_1682125 JE.Lundberg.49_1585381 JE.Lundberg.49_1717785 JE.Lundberg.4_350088 JE.Lundberg.4_793055 JE.Lundberg.4_903352 JE.Lundberg.4_1027303 JE.Lundberg.55_374929 JE.Lundberg.58_475537 JE.Lundberg.58_2030636 JE.Lundberg.64_361620 JE.Lundberg.64_994859 JE.Lundberg.64_1232758 JE.Lundberg.67_1230754 JE.Lundberg.70_1322723 JE.Lundberg.73_9995 JE.Lundberg.73_104145 JE.Lundberg.73_154841 JE.Lundberg.73_220706 JE.Lundberg.73_247478 JE.Lundberg.73_341175 JE.Lundberg.73_565651 JE.Lundberg.73_658595 JE.Lundberg.73_692596 JE.Lundberg.73_692768 JE.Lundberg.73_697793 JE.Lundberg.73_859637 JE.Lundberg.73_1164972 JE.Lundberg.73_1411798 JE.Lundberg.76_463688 JE.Lundberg.76_463922 JE.Lundberg.76_824548 JE.Lundberg.79_187038 JE.Lundberg.79_193592 JE.Lundberg.79_438951 JE.Lundberg.79_638740 JE.Lundberg.79_1000693 JE.Lundberg.79_1227117 JE.Lundberg.79_1562568 JE.Lundberg.79_1562853 JE.Lundberg.79_1676496 JE.Lundberg.7_1130242 JE.Lundberg.7_1283128 JE.Lundberg.82_68479 JE.Lundberg.82_152015 JE.Lundberg.82_193330 JE.Lundberg.82_572443 JE.Lundberg.82_605146 JE.Lundberg.82_853526 JE.Lundberg.82_940669 JE.Lundberg.85_730431 JE.Lundberg.85_1188695 JE.Lundberg.85_2520411 JE.Lundberg.85_3639873 JE.Lundberg.88_97606 JE.Lundberg.88_103127 JE.Lundberg.88_228569 JE.Lundberg.88_328364 JE.Lundberg.88_328503 JE.Lundberg.88_359223 JE.Lundberg.88_380012 JE.Lundberg.88_1117135 JE.Lundberg.88_1225125 JE.Lundberg.88_1225388 JE.Lundberg.91_80183 JE.Lundberg.91_631878 JE.Lundberg.91_667586 JE.Lundberg.91_667711 JE.Lundberg.91_981276 JE.Lundberg.91_1011509 JE.Lundberg.91_1014150 JE.Lundberg.91_1014443 JE.Lundberg.91_1445737 JE.Lundberg.94_257484 JE.Lundberg.94_268258 JE.Lundberg.94_991005 JE.Lundberg.94_1179324 JE.Soil.194_531829 JE.Soil.254_772266 JE.Soil.254_772399 JE.Soil.50_389056 JE.Soil.50_480341 JE.Soil.70_316127 JE.Soil.70_1667840 JE.Lundberg.100_461829 JE.Lundberg.100_501966 JE.Lundberg.100_728428 JE.Lundberg.100_733559 JE.Lundberg.100_949884 JE.Lundberg.100_1094600 JE.Lundberg.100_1332029 JE.Lundberg.103_1332000 JE.Lundberg.106_471265 JE.Lundberg.106_833569 JE.Lundberg.106_1033492 JE.Lundberg.109_484661 JE.Lundberg.109_744509 JE.Lundberg.112_585746 JE.Lundberg.112_1110638 JE.Lundberg.112_1468852 JE.Lundberg.115_467439 JE.Lundberg.115_1020835 JE.Lundberg.115_1287096 JE.Lundberg.115_1413879 JE.Lundberg.118_984514 JE.Lundberg.118_991805 JE.Lundberg.118_1044730 JE.Lundberg.13_2078370 JE.Lundberg.148_705032 JE.Lundberg.148_782675 JE.Lundberg.148_1131735 JE.Lundberg.148_1137144 JE.Lundberg.151_171913 JE.Lundberg.151_272282 JE.Lundberg.151_648914 JE.Lundberg.151_810554 JE.Lundberg.151_1307558 JE.Lundberg.151_1324348 JE.Lundberg.151_1557100 JE.Lundberg.166_550799 JE.Lundberg.169_443970 JE.Lundberg.169_675764 JE.Lundberg.169_729350 JE.Lundberg.169_915988 JE.Lundberg.169_916308 JE.Lundberg.169_1198161 JE.Lundberg.169_1203363 JE.Lundberg.169_1710322 JE.Lundberg.169_1773962 JE.Lundberg.172_303528 JE.Lundberg.172_316464 JE.Lundberg.172_1105198 JE.Lundberg.172_1425926 JE.Lundberg.172_1426072 JE.Lundberg.175_145864 JE.Lundberg.175_621883 JE.Lundberg.175_799013 JE.Lundberg.175_1011592 JE.Lundberg.178_28265 JE.Lundberg.178_154947 JE.Lundberg.178_170744 JE.Lundberg.178_183241 JE.Lundberg.178_255678 JE.Lundberg.178_289818 JE.Lundberg.178_388740 JE.Lundberg.178_432456 JE.Lundberg.178_459000 JE.Lundberg.178_473944 JE.Lundberg.178_570636 JE.Lundberg.178_587303 JE.Lundberg.178_634352 JE.Lundberg.181_307272 JE.Lundberg.181_953565 JE.Lundberg.187_649568 JE.Lundberg.187_725205 JE.Lundberg.187_748885 JE.Lundberg.187_970262 JE.Lundberg.190_762394 JE.Lundberg.190_1137162 JE.Lundberg.19_705362 JE.Lundberg.1_933521 JE.Lundberg.1_1125958 JE.Lundberg.1_1378284 JE.Lundberg.1_1582645 JE.Lundberg.25_535727 JE.Lundberg.25_541531 JE.Lundberg.25_906517 JE.Lundberg.25_980746 JE.Lundberg.25_1485764 JE.Lundberg.28_252769 JE.Lundberg.31_366454 JE.Lundberg.31_366580 JE.Lundberg.31_455672 JE.Lundberg.34_1303555 JE.Lundberg.37_779049 JE.Lundberg.37_1509775 JE.Lundberg.40_542022 JE.Lundberg.40_1333415 JE.Lundberg.43_149921 JE.Lundberg.43_622213 JE.Lundberg.43_622540 JE.Lundberg.46_179377 JE.Lundberg.46_709070 JE.Lundberg.49_1280215 JE.Lundberg.4_38453 JE.Lundberg.55_264882 JE.Lundberg.55_808522 JE.Lundberg.55_1155005 JE.Lundberg.67_249102 JE.Lundberg.67_1546916 JE.Lundberg.70_171048 JE.Lundberg.70_734375 JE.Lundberg.73_974827 JE.Lundberg.76_270504 JE.Lundberg.79_1029747 JE.Lundberg.7_160426 JE.Lundberg.7_219927 JE.Lundberg.7_945097 JE.Lundberg.82_372205 JE.Lundberg.88_755321 JE.Lundberg.91_127906 JE.Lundberg.91_897703 JE.Lundberg.91_1491939 JE.Lundberg.97_960308 JE.Lundberg.121_733399 JE.Lundberg.124_323264 JE.Lundberg.127_1225520 JE.Lundberg.130_827658 JE.Lundberg.130_1104972 JE.Lundberg.133_747294 JE.Lundberg.136_225700 JE.Lundberg.136_472966 JE.Lundberg.136_662390 JE.Lundberg.139_436858 JE.Lundberg.142_95178 JE.Lundberg.142_744813 JE.Lundberg.145_491880 JE.Lundberg.145_772223 JE.Lundberg.145_869699 JE.Lundberg.148_543002 JE.Lundberg.151_926767 JE.Lundberg.151_1492511 JE.Lundberg.151_1753164 JE.Lundberg.154_1178063 JE.Lundberg.157_564812 JE.Lundberg.166_175079 JE.Lundberg.16_474112 JE.Lundberg.16_474219 JE.Lundberg.172_264870 JE.Lundberg.172_1347888 JE.Lundberg.175_462641 JE.Lundberg.175_462789 JE.Lundberg.175_479788 JE.Lundberg.175_577001 JE.Lundberg.175_638820 JE.Lundberg.175_947764 JE.Lundberg.175_1134606 JE.Lundberg.181_212925 JE.Lundberg.181_461293 JE.Lundberg.181_771950 JE.Lundberg.181_1210886 JE.Lundberg.181_1211016 JE.Lundberg.181_1216387 JE.Lundberg.187_241170 JE.Lundberg.187_268010 JE.Lundberg.187_268048 JE.Lundberg.187_542210 JE.Lundberg.187_834509 JE.Lundberg.187_834514 JE.Lundberg.190_147469 JE.Lundberg.190_147688 JE.Lundberg.190_283411 JE.Lundberg.190_676947 JE.Lundberg.190_748969 JE.Lundberg.190_761951 JE.Lundberg.190_1121439 JE.Lundberg.31_731547 JE.Lundberg.34_1562797 JE.Lundberg.37_404584 JE.Lundberg.37_404845 JE.Lundberg.37_1433996 JE.Lundberg.37_1498006 JE.Lundberg.40_420947 JE.Lundberg.46_277311 JE.Lundberg.46_294739 JE.Lundberg.46_479398 JE.Lundberg.46_1541127 JE.Lundberg.46_1556451 JE.Lundberg.73_128536 JE.Lundberg.73_1230850 JE.Lundberg.76_473875 JE.Lundberg.76_1236901 JE.Lundberg.76_1583579 JE.Lundberg.79_264890 JE.Lundberg.82_527485 JE.Lundberg.82_585829 JE.Lundberg.82_620050 JE.Lundberg.82_625503 JE.Lundberg.82_884231 JE.Lundberg.88_266789 JE.Lundberg.88_537721 JE.Lundberg.88_985055 JE.Lundberg.91_36863 JE.Lundberg.91_275419 JE.Lundberg.91_443984 JE.Lundberg.91_663973 JE.Lundberg.91_1139964 JE.Lundberg.91_1657661 JE.Soil.126_686062 JE.Soil.138_553876 JE.Soil.138_1166575 JE.Soil.178_300752 JE.Soil.18_1410745 JE.Soil.250_109223 JE.Soil.250_203322 JE.Soil.250_204307 JE.Soil.250_478074 JE.Soil.250_487281 JE.Soil.250_541588 JE.Soil.250_556862 JE.Soil.250_595818 JE.Soil.250_622751 JE.Soil.250_626962 JE.Soil.250_640415 JE.Soil.250_640939 JE.Soil.250_710723 JE.Soil.250_861803 JE.Soil.250_899508 JE.Soil.250_1011598 JE.Soil.250_1147617 JE.Soil.250_1267911 JE.Soil.250_1309465 JE.Soil.250_1336650 JE.Soil.250_1357863 JE.Soil.250_1383016 JE.Soil.250_1454040 JE.Soil.250_1523411 JE.Soil.258_734407 JE.Soil.286_898186 JE.Soil.290_2802014 JE.Soil.34_507596 JE.Soil.46_1863414 JE.Soil.62_1270912 JE.Soil.86_1804100 JE.Lundberg.10_108353 JE.Lundberg.10_134242 JE.Lundberg.10_519650 JE.Lundberg.10_692097 JE.Lundberg.10_1088618 JE.Lundberg.115_386749 JE.Lundberg.115_407293 JE.Lundberg.115_1100152 JE.Lundberg.130_310680 JE.Lundberg.13_225435 JE.Lundberg.13_1299486 JE.Lundberg.13_2334735 JE.Lundberg.145_182508 JE.Lundberg.145_713933 JE.Lundberg.145_714084 JE.Lundberg.157_564420 JE.Lundberg.157_602457 JE.Lundberg.16_618277 JE.Lundberg.16_944014 JE.Lundberg.16_979989 JE.Lundberg.175_1013136 JE.Lundberg.1
```
