## Supplementary material 1 for "Detection of phylogenetic core groups in diverse microbial ecosystems": filt.txt (part 18 of 24)

```
75_1013313 JE.Lundberg.178_190135 JE.Lundberg.181_973662 JE.Lundberg.181_973740 JE.Lundberg.19_1133568 JE.Lundberg.1_489066 JE.Lundberg.1_1081447 JE.Lundberg.1_1502190 JE.Lundberg.22_382251 JE.Lundberg.22_750721 JE.Lundberg.25_650630 JE.Lundberg.25_914013 JE.Lundberg.25_1186824 JE.Lundberg.28_231019 JE.Lundberg.28_289553 JE.Lundberg.28_454539 JE.Lundberg.28_506428 JE.Lundberg.28_996484 JE.Lundberg.28_1365596 JE.Lundberg.28_1403600 JE.Lundberg.31_590016 JE.Lundberg.31_590310 JE.Lundberg.31_1032704 JE.Lundberg.31_1770833 JE.Lundberg.34_127966 JE.Lundberg.34_290929 JE.Lundberg.34_848463 JE.Lundberg.34_848698 JE.Lundberg.34_931933 JE.Lundberg.34_1293518 JE.Lundberg.37_302544 JE.Lundberg.37_599117 JE.Lundberg.37_825170 JE.Lundberg.37_1105122 JE.Lundberg.37_1382936 JE.Lundberg.37_1407585 JE.Lundberg.37_1411684 JE.Lundberg.40_880067 JE.Lundberg.40_891543 JE.Lundberg.40_891545 JE.Lundberg.40_1630255 JE.Lundberg.43_353848 JE.Lundberg.43_366680 JE.Lundberg.43_706950 JE.Lundberg.43_1341245 JE.Lundberg.46_1116339 JE.Lundberg.46_1448461 JE.Lundberg.49_16285 JE.Lundberg.4_205472 JE.Lundberg.4_365767 JE.Lundberg.4_397017 JE.Lundberg.4_408160 JE.Lundberg.4_539989 JE.Lundberg.4_643298 JE.Lundberg.52_1346787 JE.Lundberg.52_1816791 JE.Lundberg.55_248596 JE.Lundberg.55_1305134 JE.Lundberg.55_1804408 JE.Lundberg.61_1310306 JE.Lundberg.64_84601 JE.Lundberg.7_472897 JE.Lundberg.7_982504 JE.Lundberg.7_1128118 JE.Lundberg.7_1787635 JE.Lundberg.91_1145846 JE.Lundberg.91_1492704 JE.Soil.2_1709939 JE.Lundberg.100_147246 JE.Lundberg.106_207173 JE.Lundberg.10_466145 JE.Lundberg.10_506139 JE.Lundberg.118_418254 JE.Lundberg.13_1263474 JE.Lundberg.13_1896723 JE.Lundberg.13_1896921 JE.Lundberg.13_3169129 JE.Lundberg.13_3244613 JE.Lundberg.13_3244655 JE.Lundberg.13_3624082 JE.Lundberg.13_4685372 JE.Lundberg.13_5343552 JE.Lundberg.175_310322 JE.Lundberg.175_465399 JE.Lundberg.175_465580 JE.Lundberg.178_512204 JE.Lundberg.178_653935 JE.Lundberg.187_265502 JE.Lundberg.19_499105 JE.Lundberg.25_85324 JE.Lundberg.25_85389 JE.Lundberg.25_121201 JE.Lundberg.25_252739 JE.Lundberg.25_280577 JE.Lundberg.25_404719 JE.Lundberg.25_620792 JE.Lundberg.25_622848 JE.Lundberg.25_1099492 JE.Lundberg.25_1472923 JE.Lundberg.28_384746 JE.Lundberg.28_1088693 JE.Lundberg.31_205706 JE.Lundberg.31_1141183 JE.Lundberg.31_1336151 JE.Lundberg.31_1490124 JE.Lundberg.37_247164 JE.Lundberg.37_247361 JE.Lundberg.37_312813 JE.Lundberg.37_342159 JE.Lundberg.37_481283 JE.Lundberg.37_944904 JE.Lundberg.37_1507833 JE.Lundberg.37_1613740 JE.Lundberg.40_103775 JE.Lundberg.43_1374509 JE.Lundberg.46_455467 JE.Lundberg.46_1620457 JE.Lundberg.4_816043 JE.Lundberg.73_208841 JE.Lundberg.73_910914 JE.Lundberg.73_911212 JE.Lundberg.76_636996 JE.Lundberg.76_659071 JE.Lundberg.76_1557074 JE.Lundberg.79_374691 JE.Lundberg.79_374891 JE.Lundberg.79_928204 JE.Lundberg.79_928379 JE.Lundberg.79_928500 JE.Lundberg.79_1634312 JE.Lundberg.79_1634377 JE.Lundberg.7_46008 JE.Lundberg.7_261970 JE.Lundberg.82_175825 JE.Lundberg.82_175878 JE.Lundberg.82_281737 JE.Lundberg.82_454556 JE.Lundberg.82_454837 JE.Lundberg.82_564272 JE.Lundberg.82_690291 JE.Lundberg.82_802622 JE.Lundberg.85_294911 JE.Lundberg.85_3764297 JE.Lundberg.91_584387 JE.Lundberg.91_584598 JE.Lundberg.91_1064012 JE.Lundberg.94_653782 JE.Lundberg.124_240893 JE.Lundberg.124_379806 JE.Lundberg.124_1069556 JE.Lundberg.124_1069624 JE.Lundberg.127_700193 JE.Lundberg.130_551900 JE.Lundberg.130_812630 JE.Lundberg.133_558428 JE.Lundberg.133_728849 JE.Lundberg.139_530792 JE.Lundberg.139_934161 JE.Lundberg.148_290925 JE.Lundberg.157_521612 JE.Lundberg.157_521896 JE.Lundberg.160_532890 JE.Lundberg.166_1089457 JE.Lundberg.169_824862 JE.Lundberg.16_16339 JE.Lundberg.16_489343 JE.Lundberg.16_742574 JE.Lundberg.172_291731 JE.Lundberg.172_1229453 JE.Lundberg.172_1416176 JE.Lundberg.175_1034496 JE.Lundberg.178_384808 JE.Lundberg.187_8721 JE.Lundberg.187_142147 JE.Lundberg.187_1336326 JE.Lundberg.190_482419 JE.Lundberg.190_504695 JE.Lundberg.190_514516 JE.Lundberg.190_586665 JE.Lundberg.190_690855 JE.Lundberg.190_1242874 JE.Lundberg.190_1326505 JE.Lundberg.1_14206 JE.Lundberg.22_1028717 JE.Lundberg.28_164519 JE.Lundberg.31_159474 JE.Lundberg.31_159708 JE.Lundberg.31_287602 JE.Lundberg.31_287765 JE.Lundberg.31_762283 JE.Lundberg.31_780465 JE.Lundberg.31_1510033 JE.Lundberg.34_549288 JE.Lundberg.34_969705 JE.Lundberg.40_7039 JE.Lundberg.40_163497 JE.Lundberg.40_163545 JE.Lundberg.40_215134 JE.Lundberg.40_622992 JE.Lundberg.40_849846 JE.Lundberg.40_934762 JE.Lundberg.40_968830 JE.Lundberg.40_1003534 JE.Lundberg.40_1236706 JE.Lundberg.40_1452768 JE.Lundberg.40_1675482 JE.Lundberg.43_93276 JE.Lundberg.43_200432 JE.Lundberg.46_284563 JE.Lundberg.46_703058 JE.Lundberg.46_1263578 JE.Lundberg.88_47380 JE.Lundberg.91_945358 JE.Lundberg.94_477142 JE.Soil.178_670182 JE.Soil.18_1599331 JE.Soil.222_1944920 JE.Soil.274_2175805 JE.Soil.42_334386 JE.Soil.42_334509 JE.Soil.42_2185896 JE.Soil.74_236618 JE.Lundberg.172_328177 JE.Lundberg.28_1406150 JE.Lundberg.52_1854039 JE.Lundberg.64_365095 JE.Lundberg.73_60376 JE.Lundberg.73_1060620 JE.Lundberg.76_123347 JE.Lundberg.76_133214 JE.Lundberg.76_246770 JE.Lundberg.76_1538115 JE.Lundberg.79_121872 JE.Lundberg.85_584477 JE.Lundberg.85_2173783 JE.Lundberg.88_497239 JE.Lundberg.88_936553 JE.Lundberg.88_1235041 JE.Lundberg.91_1067288 JE.Lundberg.91_1067492 JE.Lundberg.94_256847 JE.Soil.14_94840 JE.Soil.14_2097275 JE.Soil.14_2411644 JE.Soil.178_899456 JE.Soil.182_1550540 JE.Soil.186_1921931 JE.Soil.18_1286150 JE.Soil.18_1508836 JE.Soil.190_594400 JE.Soil.190_3539726 JE.Soil.194_670450 JE.Soil.194_931178 JE.Soil.194_1917092 JE.Soil.194_2554954 JE.Soil.194_2606451 JE.Soil.194_2755824 JE.Soil.194_3985443 JE.Soil.194_4565670 JE.Soil.202_876617 JE.Soil.202_876681 JE.Soil.214_1542358 JE.Soil.218_538669 JE.Soil.218_608174 JE.Soil.218_1331744 JE.Soil.218_1658523 JE.Soil.218_1699624 JE.Soil.222_1510127 JE.Soil.222_1538398 JE.Soil.222_1922471 JE.Soil.222_2557621 JE.Soil.22_62153 JE.Soil.22_306069 JE.Soil.22_1823719 JE.Soil.22_1823891 JE.Soil.26_1033729 JE.Soil.26_1673128 JE.Soil.2_399641 JE.Soil.30_1057045 JE.Soil.30_1259403 JE.Soil.30_1711146 JE.Soil.30_1826312 JE.Soil.314_104792 JE.Soil.34_395698 JE.Soil.38_623124 JE.Soil.38_2545973 JE.Soil.42_1499676 JE.Soil.42_1676599 JE.Soil.42_1676787 JE.Soil.42_2097870 JE.Soil.42_2127976 JE.Soil.42_2407941 JE.Soil.46_55854 JE.Soil.46_770431 JE.Soil.46_1465237 JE.Soil.46_2450556 JE.Soil.6_1944180 JE.Lundberg.100_1222999 JE.Lundberg.100_1347267 JE.Lundberg.103_1510980 JE.Lundberg.106_679438 JE.Lundberg.106_1260781 JE.Lundberg.109_613513 JE.Lundberg.109_647323 JE.Lundberg.10_1015031 JE.Lundberg.10_1033105 JE.Lundberg.10_1033895 JE.Lundberg.10_1141266 JE.Lundberg.10_1176395 JE.Lundberg.112_657203 JE.Lundberg.112_1039697 JE.Lundberg.112_1418109 JE.Lundberg.118_1133967 JE.Lundberg.121_555766 JE.Lundberg.121_1042306 JE.Lundberg.121_1127281 JE.Lundberg.121_1442939 JE.Lundberg.127_1034938 JE.Lundberg.127_1126124 JE.Lundberg.130_131394 JE.Lundberg.130_546661 JE.Lundberg.130_764228 JE.Lundberg.130_1040952 JE.Lundberg.130_1128145 JE.Lundberg.133_1001411 JE.Lundberg.133_1032853 JE.Lundberg.133_1035763 JE.Lundberg.136_1087696 JE.Lundberg.139_306715 JE.Lundberg.139_1003315 JE.Lundberg.139_1051094 JE.Lundberg.139_1087901 JE.Lundberg.139_1246650 JE.Lundberg.139_1288940 JE.Lundberg.13_874661 JE.Lundberg.13_2334073 JE.Lundberg.13_3903748 JE.Lundberg.142_48391 JE.Lundberg.142_851974 JE.Lundberg.148_208623 JE.Lundberg.157_217504 JE.Lundberg.163_467027 JE.Lundberg.166_1361962 JE.Lundberg.16_442984 JE.Lundberg.16_1188833 JE.Lundberg.16_1200388 JE.Lundberg.175_770125 JE.Lundberg.178_182063 JE.Lundberg.187_642968 JE.Lundberg.19_351361 JE.Lundberg.19_850766 JE.Lundberg.19_1148059 JE.Lundberg.19_1256903 JE.Lundberg.1_1612160 JE.Lundberg.1_1957106 JE.Lundberg.22_656835 JE.Lundberg.22_1164972 JE.Lundberg.22_1296261 JE.Lundberg.25_1263865 JE.Lundberg.25_1423843 JE.Lundberg.28_1264890 JE.Lundberg.34_645591 JE.Lundberg.4_949976 JE.Lundberg.4_1235503 JE.Lundberg.61_1627843 JE.Lundberg.70_1056446 JE.Lundberg.79_860671 JE.Lundberg.7_562993 JE.Lundberg.7_831496 JE.Lundberg.97_528931 JE.Soil.82_421014 JE.Lundberg.106_339657 JE.Lundberg.106_753823 JE.Lundberg.10_45298 JE.Lundberg.10_523110 JE.Lundberg.10_645611 JE.Lundberg.10_1153196 JE.Lundberg.112_1058598 JE.Lundberg.121_604102 JE.Lundberg.121_729920 JE.Lundberg.121_810257 JE.Lundberg.121_825937 JE.Lundberg.121_969477 JE.Lundberg.121_1083503 JE.Lundberg.124_726898 JE.Lundberg.124_1008130 JE.Lundberg.127_870989 JE.Lundberg.127_981962 JE.Lundberg.127_1272617 JE.Lundberg.130_321329 JE.Lundberg.130_408867 JE.Lundberg.130_779434 JE.Lundberg.130_814376 JE.Lundberg.130_926801 JE.Lundberg.133_1084561 JE.Lundberg.136_328192 JE.Lundberg.136_554752 JE.Lundberg.136_651945 JE.Lundberg.136_1054353 JE.Lundberg.139_616364 JE.Lundberg.13_932937 JE.Lundberg.13_1275591 JE.Lundberg.13_1673016 JE.Lundberg.13_1786354 JE.Lundberg.13_2258207 JE.Lundberg.13_2630967 JE.Lundberg.142_376294 JE.Lundberg.142_760587 JE.Lundberg.142_950213 JE.Lundberg.148_780626 JE.Lundberg.160_898545 JE.Lundberg.19_443647 JE.Lundberg.19_826399 JE.Lundberg.19_1025804 JE.Lundberg.19_1257368 JE.Lundberg.19_1271250 JE.Lundberg.1_767461 JE.Lundberg.1_1117977 JE.Lundberg.22_892793 JE.Lundberg.22_897953 JE.Lundberg.22_1245846 JE.Lundberg.22_1370615 JE.Lundberg.25_289202 JE.Lundberg.25_1041173 JE.Lundberg.43_736497 JE.Lundberg.46_1038670 JE.Lundberg.49_877822 JE.Lundberg.49_1293062 JE.Lundberg.49_1676930 JE.Lundberg.55_1290787 JE.Lundberg.58_1103774 JE.Lundberg.58_1725964 JE.Lundberg.61_1212141 JE.Lundberg.61_1620431 JE.Lundberg.64_1397695 JE.Lundberg.67_1405347 JE.Lundberg.67_1471108 JE.Lundberg.70_630823 JE.Lundberg.70_986494 JE.Lundberg.70_1436815 JE.Lundberg.7_978946 JE.Lundberg.7_1292191 JE.Lundberg.85_5647738 JE.Lundberg.97_717841 JE.Lundberg.109_1441457 JE.Lundberg.10_789547 JE.Lundberg.136_787189 JE.Lundberg.136_922477 JE.Lundberg.136_947503 JE.Lundberg.139_826074 JE.Lundberg.13_374323 JE.Lundberg.13_468675 JE.Lundberg.13_732903 JE.Lundberg.13_1872671 JE.Lundberg.13_4850461 JE.Lundberg.142_341540 JE.Lundberg.166_232290 JE.Lundberg.16_930329 JE.Lundberg.16_1034419 JE.Lundberg.16_1168377 JE.Lundberg.19_604005 JE.Lundberg.19_896468 JE.Lundberg.19_1090110 JE.Lundberg.19_1299332 JE.Lundberg.1_1320270 JE.Lundberg.1_1391282 JE.Lundberg.1_1675482 JE.Lundberg.22_1240240 JE.Lundberg.28_713974 JE.Lundberg.40_1003264 JE.Lundberg.49_267294 JE.Lundberg.49_309286 JE.Lundberg.49_458075 JE.Lundberg.49_1075456 JE.Lundberg.49_1540715 JE.Lundberg.49_1548248 JE.Lundberg.49_1554575 JE.Lundberg.4_860678 JE.Lundberg.52_15943 JE.Lundberg.52_939051 JE.Lundberg.52_1021194 JE.Lundberg.52_1203425 JE.Lundberg.52_1372232 JE.Lundberg.55_1665287 JE.Lundberg.58_50746 JE.Lundberg.58_645141 JE.Lundberg.58_747775 JE.Lundberg.58_1437270 JE.Lundberg.61_611330 JE.Lundberg.61_1038810 JE.Lundberg.64_881009 JE.Lundberg.64_1345446 JE.Lundberg.64_2292411 JE.Lundberg.67_322061 JE.Lundberg.67_1139056 JE.Lundberg.67_1175728 JE.Lundberg.67_1219684 JE.Lundberg.67_1382993 JE.Lundberg.67_1464960 JE.Lundberg.67_1469561 JE.Lundberg.67_1571505 JE.Lundberg.67_1710866 JE.Lundberg.70_328149 JE.Lundberg.70_1085215 JE.Lundberg.70_1114634 JE.Lundberg.70_1177962 JE.Lundberg.70_1322163 JE.Lundberg.70_1326532 JE.Lundberg.70_1354411 JE.Lundberg.70_1389459 JE.Lundberg.70_1546138 JE.Lundberg.70_1647429 JE.Lundberg.73_227180 JE.Lundberg.73_501983 JE.Lundberg.73_1052950 JE.Lundberg.7_880602 JE.Lundberg.7_1403420 JE.Lundberg.127_630262 JE.Lundberg.142_733616 JE.Lundberg.169_1395224 JE.Lundberg.16_792931 JE.Lundberg.175_464700 JE.Lundberg.175_465048 JE.Lundberg.175_762121 JE.Lundberg.181_399172 JE.Lundberg.4_1118355 JE.Lundberg.52_43504 JE.Lundberg.55_279755 JE.Lundberg.55_369911 JE.Lundberg.55_1386813 JE.Lundberg.58_745735 JE.Lundberg.61_1108914 JE.Lundberg.61_1393843 JE.Lundberg.61_1674503 JE.Lundberg.64_461649 JE.Lundberg.64_1581573 JE.Lundberg.64_1606687 JE.Lundberg.67_638525 JE.Lundberg.67_922008 JE.Lundberg.70_393997 JE.Lundberg.70_637360 JE.Lundberg.70_702344 JE.Lundberg.70_1005111 JE.Lundberg.70_1249776 JE.Lundberg.73_76155 JE.Lundberg.73_465140 JE.Lundberg.73_503957 JE.Lundberg.73_885197 JE.Lundberg.73_1078335 JE.Lundberg.73_1347696 JE.Lundberg.76_1330032 JE.Lundberg.76_1446658 JE.Lundberg.7_675197 JE.Lundberg.82_592438 JE.Lundberg.82_791502 JE.Lundberg.82_903156 JE.Lundberg.85_620943 JE.Lundberg.88_15381 JE.Lundberg.88_15614 JE.Lundberg.88_66931 JE.Lundberg.88_362164 JE.Soil.190_2407443 JE.Soil.190_3048075 JE.Soil.194_1180530 JE.Soil.194_3911423 JE.Soil.198_688214 JE.Soil.214_935708 JE.Soil.218_338695 JE.Soil.218_338810 JE.Soil.218_1590820 JE.Soil.222_371421 JE.Soil.222_1976374 JE.Soil.222_1976739 JE.Soil.222_1976990 JE.Soil.266_210326 JE.Soil.26_889797 JE.Soil.26_1685167 JE.Soil.270_852029 JE.Soil.314_29138 JE.Soil.314_657271 JE.Soil.314_955764 JE.Soil.34_1395093 JE.Soil.38_1130417 JE.Soil.38_1735832 JE.Soil.62_2564681 JE.Soil.66_997851 JE.Soil.6_2906308 JE.Soil.78_776276 JE.Soil.78_1267802 JE.Soil.86_931591 JE.Lundberg.106_62188 JE.Lundberg.109_468293 JE.Lundberg.109_875240 JE.Lundberg.10_446941 JE.Lundberg.124_951958 JE.Lundberg.136_1122142 JE.Lundberg.136_1122151 JE.Lundberg.151_1442289 JE.Lundberg.151_1442326 JE.Lundberg.151_1442594 JE.Lundberg.154_968968 JE.Lundberg.160_1032754 JE.Lundberg.160_1032827 JE.Lundberg.169_78320 JE.Lundberg.169_253485 JE.Lundberg.169_373443 JE.Lundberg.169_373615 JE.Lundberg.169_754960 JE.Lundberg.16_570437 JE.Lundberg.172_760585 JE.Lundberg.172_978571 JE.Lundberg.172_1033013 JE.Lundberg.172_1366684 JE.Lundberg.175_73700 JE.Lundberg.175_207545 JE.Lundberg.175_289554 JE.Lundberg.175_389435 JE.Lundberg.175_1009220 JE.Lundberg.175_1300057 JE.Lundberg.178_123327 JE.Lundberg.178_123703 JE.Lundberg.178_432332 JE.Lundberg.178_448089 JE.Lundberg.178_463246 JE.Lundberg.178_540655 JE.Lundberg.181_294416 JE.Lundberg.181_1241646 JE.Lundberg.187_143652 JE.Lundberg.187_322888 JE.Lundberg.187_384169 JE.Lundberg.187_397732 JE.Lundberg.187_748440 JE.Lundberg.187_895406 JE.Lundberg.187_1021769 JE.Lundberg.187_1150812 JE.Lundberg.187_1412929 JE.Lundberg.187_1575687 JE.Lundberg.190_30976 JE.Lundberg.190_171701 JE.Lundberg.190_330494 JE.Lundberg.190_706484 JE.Lundberg.190_1416000 JE.Lundberg.19_487497 JE.Lundberg.1_731565 JE.Lundberg.22_1286753 JE.Lundberg.31_496404 JE.Lundberg.31_586787 JE.Lundberg.34_430322 JE.Lundberg.43_257556 JE.Lundberg.43_1109039 JE.Lundberg.46_251383 JE.Lundberg.46_407253 JE.Lundberg.46_432006 JE.Lundberg.46_635551 JE.Lundberg.46_1275061 JE.Lundberg.52_862421 JE.Lundberg.91_1481872 JE.Lundberg.97_946619 JE.Lundberg.97_1009709 JE.Soil.186_1805805 JE.Soil.26_2052578 JE.Soil.294_603738 JE.Lundberg.10_1110382 JE.Lundberg.115_96344 JE.Lundberg.169_1565813 JE.Lundberg.169_1643456 JE.Lundberg.16_554383 JE.Lundberg.16_735164 JE.Lundberg.16_1219268 JE.Lundberg.175_187149 JE.Lundberg.175_368623 JE.Lundberg.175_623501 JE.Lundberg.175_642097 JE.Lundberg.175_1035123 JE.Lundberg.175_1134384 JE.Lundberg.178_84628 JE.Lundberg.178_497492 JE.Lundberg.181_163701 JE.Lundberg.181_991758 JE.Lundberg.187_1217126 JE.Lundberg.190_255257 JE.Lundberg.19_1270188 JE.Lundberg.25_1339065 JE.Lundberg.25_1344030 JE.Lundberg.34_1583137 JE.Lundberg.37_817106 JE.Lundberg.37_817418 JE.Lundberg.43_641142 JE.Lundberg.43_1197436 JE.Lundberg.52_119272 JE.Lundberg.52_660776 JE.Lundberg.52_804033 JE.Lundberg.52_1388057 JE.Lundberg.55_1116321 JE.Lundberg.67_466272 JE.Lundberg.67_717504 JE.Lundberg.67_823968 JE.Lundberg.73_1154013 JE.Lundberg.73_1232886 JE.Lundberg.73_1415482 JE.Lundberg.76_925411 JE.Lundberg.76_1394008 JE.Lundberg.79_1103747 JE.Lundberg.7_496070 JE.Lundberg.82_356101 JE.Lundberg.82_743505 JE.Lundberg.85_2499429 JE.Lundberg.85_3600691 JE.Lundberg.85_3606068 JE.Lundberg.85_4451906 JE.Lundberg.88_593409 JE.Lundberg.88_749445 JE.Lundberg.91_765940 JE.Lundberg.91_768709 JE.Lundberg.91_829135 JE.Lundberg.91_1106599 JE.Lundberg.94_493364 JE.Lundberg.94_929485 JE.Lundberg.94_1288825 JE.Soil.14_1104367 JE.Soil.194_165866 JE.Soil.278_313273 JE.Soil.278_2638089 JE.Soil.282_1206308 JE.Soil.282_1473867 JE.Soil.282_2590310 JE.Soil.294_558849 JE.Soil.318_1405862 JE.Soil.38_40382 JE.Soil.46_702768 JE.Soil.46_1250175 JE.Lundberg.10_312986 JE.Lundberg.118_475374 JE.Lundberg.124_540334 JE.Lundberg.124_613747 JE.Lundberg.130_190784 JE.Lundberg.136_336985 JE.Lundberg.136_631989 JE.Lundberg.13_517923 JE.Lundberg.13_3971898 JE.Lundberg.169_55349 JE.Lundberg.16_794569 JE.Lundberg.181_492842 JE.Lundberg.187_326166 JE.Lundberg.187_394565 JE.Lundberg.187_1295952 JE.Lundberg.190_760048 JE.Lundberg.190_1100904 JE.Lundberg.19_1029195 JE.Lundberg.1_1450637 JE.Lundberg.22_572382 JE.Lundberg.25_1187799 JE.Lundberg.28_303545 JE.Lundberg.28_580156 JE.Lundberg.31_259710 JE.Lundberg.31_1377931 JE.Lundberg.34_175799 JE.Lundberg.37_1002381 JE.Lundberg.37_1161993 JE.Lundberg.40_355373 JE.Lundberg.40_600406 JE.Lundberg.40_1436976 JE.Lundberg.40_1606905 JE.Lundberg.40_1606909 JE.Lundberg.43_462503 JE.Lundberg.43_1061708 JE.Lundberg.43_1061837 JE.Lundberg.43_1280849 JE.Lundberg.43_1336262 JE.Lundberg.43_1342178 JE.Lundberg.46_128040 JE.Lundberg.46_800714 JE.Lundberg.46_909789 JE.Lundberg.46_1211065 JE.Lundberg.46_1257567 JE.Lundberg.46_1257860 JE.Lundberg.46_1672902 JE.Lundberg.49_141867 JE.Lundberg.49_438011 JE.Lundberg.4_1395866 JE.Lundberg.52_614891 JE.Lundberg.52_1249328 JE.Lundberg.55_860814 JE.Lundberg.61_1036609 JE.Lundberg.64_2350809 JE.Lundberg.73_421932 JE.Lundberg.73_515193 JE.Lundberg.76_785432 JE.Lundberg.79_302100 JE.Lundberg.85_537362 JE.Lundberg.91_1507127 JE.Lundberg.94_188258 JE.Soil.14_1916929 JE.Soil.202_212277 JE.Soil.218_229039 JE.Soil.218_229857 JE.Soil.218_315970 JE.Soil.42_1915379 JE.Soil.78_428724 JE.Lundberg.133_981411 JE.Lundberg.145_407379 JE.Lundberg.145_1236024 JE.Lundberg.151_172522 JE.Lundberg.151_196751 JE.Lundberg.151_197054 JE.Lundberg.151_262334 JE.Lundberg.151_1385178 JE.Lundberg.151_1710759 JE.Lundberg.151_1753336 JE.Lundberg.151_1753420 JE.Lundberg.154_153137 JE.Lundberg.154_693763 JE.Lundberg.157_21161 JE.Lundberg.157_26046 JE.Lundberg.157_97845 JE.Lundberg.157_99977 JE.Lundberg.157_341178 JE.Lundberg.157_456944 JE.Lundberg.157_482329 JE.Lundberg.157_549452 JE.Lundberg.157_559767 JE.Lundberg.157_612836 JE.Lundberg.157_903105 JE.Lundberg.157_952458 JE.Lundberg.157_1016229 JE.Lundberg.157_1016258 JE.Lundberg.160_153541 JE.Lundberg.160_398625 JE.Lundberg.160_456340 JE.Lundberg.160_537509 JE.Lundberg.160_837199 JE.Lundberg.160_837226 JE.Lundberg.160_944901 JE.Lundberg.160_1014669 JE.Lundberg.160_1033050 JE.Lundberg.160_1043866 JE.Lundberg.163_101050 JE.Lundberg.163_143202 JE.Lundberg.163_709398 JE.Lundberg.163_728162 JE.Lundberg.163_864599 JE.Lundberg.163_900209 JE.Lundberg.166_64012 JE.Lundberg.166_130732 JE.Lundberg.166_210021 JE.Lundberg.166_379781 JE.Lundberg.166_391621 JE.Lundberg.166_482121 JE.Lundberg.166_508457 JE.Lundberg.166_548343 JE.Lundberg.166_552004 JE.Lundberg.166_568894 JE.Lundberg.166_671075 JE.Lundberg.166_681573 JE.Lundberg.166_1085326 JE.Lundberg.166_1146660 JE.Lundberg.166_1342987 JE.Lundberg.166_1416883 JE.Lundberg.166_1465589 JE.Lundberg.166_1465679 JE.Lundberg.145_1566450 JE.Lundberg.148_43244 JE.Lundberg.148_43403 JE.Lundberg.148_537820 JE.Lundberg.148_537844 JE.Lundberg.148_579074 JE.Lundberg.148_604228 JE.Lundberg.148_692371 JE.Lundberg.151_77399 JE.Lundberg.151_470726 JE.Lundberg.151_521589 JE.Lundberg.154_75118 JE.Lundberg.154_153052 JE.Lundberg.154_200598 JE.Lundberg.154_274973 JE.Lundberg.154_274976 JE.Lundberg.154_593608 JE.Lundberg.154_740969 JE.Lundberg.154_741127 JE.Lundberg.154_977035 JE.Lundberg.154_1150066 JE.Lundberg.154_1185950 JE.Lundberg.154_1278412 JE.Lundberg.157_113809 JE.Lundberg.157_714454 JE.Lundberg.157_965894 JE.Lundberg.160_409660 JE.Lundberg.160_409782 JE.Lundberg.160_714957 JE.Lundberg.160_715142 JE.Lundberg.160_861698 JE.Lundberg.160_1196989 JE.Lundberg.163_871861 JE.Lundberg.163_943200 JE.Lundberg.166_629053 JE.Soil.254_501874 JE.Soil.258_903041 JE.Soil.270_377257 JE.Soil.270_1292615 JE.Soil.54_1210772 JE.Soil.54_1210924 JE.Soil.66_1217367 JE.Soil.78_396763 JE.Soil.82_508074 JE.Soil.82_1215145 JE.Soil.82_1509885 JE.Soil.86_1469160 JE.Soil.86_2264982 JE.Lundberg.121_1037126 JE.Lundberg.124_89806 JE.Lundberg.124_145841 JE.Lundberg.127_111529 JE.Lundberg.127_137061 JE.Lundberg.127_714369 JE.Lundberg.127_809211 JE.Lundberg.127_911066 JE.Lundberg.127_1258141 JE.Lundberg.130_1143 JE.Lundberg.130_310892 JE.Lundberg.133_833233 JE.Lundberg.136_851505 JE.Lundberg.136_982878 JE.Lundberg.136_1112434 JE.Lundberg.139_371952 JE.Lundberg.142_182012 JE.Lundberg.16_247553 JE.Lundberg.178_294452 JE.Lundberg.190_31612 JE.Lundberg.190_676176 JE.Lundberg.190_730024 JE.Lundberg.190_1073460 JE.Lundberg.22_440801 JE.Lundberg.22_672505 JE.Lundberg.34_1143929 JE.Lundberg.43_981259 JE.Lundberg.4_1308756 JE.Lundberg.79_128049 JE.Lundberg.79_1680368 JE.Lundberg.94_183886 JE.Soil.14_194928 JE.Soil.18_2894986 JE.Soil.222_1233964 JE.Soil.250_339516 JE.Soil.250_992056 JE.Soil.254_205551 JE.Soil.254_205773 JE.Soil.258_1781002 JE.Soil.262_1142825 JE.Soil.270_1427145 JE.Soil.2_1739837 JE.Soil.58_921657 JE.Soil.70_422858 JE.Soil.70_437813 JE.Soil.70_609636 JE.Soil.70_1516462 JE.Lundberg.10_648089 JE.Lundberg.112_709424 JE.Lundberg.118_933437 JE.Lundberg.124_320105 JE.Lundberg.124_641154 JE.Lundberg.127_282617 JE.Lundberg.130_173896 JE.Lundberg.130_691228 JE.Lundberg.130_700952 JE.Lundberg.136_581755 JE.Lundberg.139_1050122 JE.Lundberg.13_931583 JE.Lundberg.13_2111682 JE.Lundberg.13_4658399 JE.Lundberg.142_494101 JE.Lundberg.145_1370081 JE.Lundberg.157_677450 JE.Lundberg.16_984990 JE.Lundberg.172_704417 JE.Lundberg.172_1320727 JE.Lundberg.19_68267 JE.Lundberg.19_1055853 JE.Lundberg.19_1099348 JE.Lundberg.1_725283 JE.Lundberg.22_845540 JE.Lundberg.25_591705 JE.Lundberg.25_1362429 JE.Lundberg.40_76200 JE.Lundberg.40_1105922 JE.Lundberg.43_1194616 JE.Lundberg.43_1194870 JE.Lundberg.55_1090486 JE.Lundberg.61_320501 JE.Lundberg.61_1388365 JE.Lundberg.64_2434789 JE.Lundberg.70_1205869 JE.Lundberg.73_1395622 JE.Lundberg.85_663176 JE.Lundberg.91_1297149 JE.Soil.110_350681 JE.Soil.198_762621 JE.Soil.22_14740 JE.Soil.2_1110075 JE.Soil.82_824253 JE.Lundberg.127_51108 JE.Lundberg.127_95060 JE.Lundberg.127_133900 JE.Lundberg.127_451176 JE.Lundberg.133_19511 JE.Lundberg.133_23801 JE.Lundberg.133_79749 JE.Lundberg.133_152697 JE.Lundberg.133_180319 JE.Lundberg.133_186077 JE.Lundberg.133_220156 JE.Lundberg.133_222816 JE.Lundberg.133_293779 JE.Lundberg.133_1183697 JE.Lundberg.139_132339 JE.Lundberg.13_166332 JE.Lundberg.13_996599 JE.Lundberg.142_147640 JE.Lundberg.151_87202 JE.Lundberg.151_136809 JE.Lundberg.151_321565 JE.Lundberg.157_136451 JE.Lundberg.157_290736 JE.Lundberg.163_314438 JE.Lundberg.175_1102448 JE.Lundberg.187_17330 JE.Lundberg.19_53925 JE.Lundberg.19_191089 JE.Lundberg.19_247920 JE.Lundberg.19_987912 JE.Lundberg.22_185601 JE.Lundberg.22_214054 JE.Lundberg.22_224863 JE.Lundberg.31_5933 JE.Lundberg.31_303725 JE.Lundberg.37_37558 JE.Lundberg.43_295850 JE.Lundberg.46_285726 JE.Lundberg.67_101396 JE.Soil.222_2602604 JE.Soil.270_1835032 JE.Lundberg.145_1554273 JE.Lundberg.163_73114 JE.Lundberg.172_886168 JE.Lundberg.1_1894000 JE.Lundberg.28_1096991 JE.Lundberg.28_1097187 JE.Lundberg.28_1333958 JE.Lundberg.31_1198363 JE.Lundberg.34_270150 JE.Lundberg.34_402476 JE.Lundberg.34_962235 JE.Lundberg.40_94655 JE.Lundberg.40_99837 JE.Lundberg.40_135013 JE.Lundberg.40_210262 JE.Lundberg.40_294806 JE.Lundberg.40_460848 JE.Lundberg.40_943349 JE.Lundberg.40_1216854 JE.Lundberg.40_1291214 JE.Lundberg.43_69349 JE.Lundberg.43_105521 JE.Lundberg.43_154981 JE.Lundberg.43_239401 JE.Lundberg.43_637274 JE.Lundberg.46_410436 JE.Lundberg.46_806774 JE.Lundberg.46_806907 JE.Lundberg.46_1207514 JE.Lundberg.46_1304064 JE.Lundberg.46_1466457 JE.Lundberg.4_459034 JE.Lundberg.91_1702748 JE.Soil.250_245717 JE.Soil.258_1239781 JE.Soil.258_1239968 JE.Soil.262_1052670 JE.Soil.270_1177300 JE.Soil.270_1285473 JE.Soil.270_1714443 JE.Soil.74_160538 JE.Lundberg.127_658672 JE.Lundberg.139_365255 JE.Lundberg.139_493948 JE.Lundberg.13_783767 JE.Lundberg.13_815826 JE.Lundberg.148_332644 JE.Lundberg.160_987411 JE.Lundberg.163_879041 JE.Lundberg.16_567577 JE.Lundberg.181_494307 JE.Lundberg.19_23867 JE.Lundberg.19_672384 JE.Lundberg.25_805633 JE.Lundberg.25_884131 JE.Lundberg.4_1061646 JE.Lundberg.52_405300 JE.Lundberg.55_1072080 JE.Lundberg.58_875241 JE.Lundberg.58_1649205 JE.Lundberg.61_863026 JE.Lundberg.61_1625051 JE.Lundberg.64_1602238 JE.Lundberg.70_410644 JE.Lundberg.70_449448 JE.Lundberg.70_612681 JE.Lundberg.70_748078 JE.Lundberg.70_827400 JE.Lundberg.70_1172296 JE.Lundberg.70_1388826 JE.Lundberg.73_291534 JE.Lundberg.73_404945 JE.Lundberg.73_704330 JE.Lundberg.76_652099 JE.Lundberg.85_4249043 JE.Lundberg.91_1483144 JE.Lundberg.94_1081801 JE.Lundberg.97_349999 JE.Soil.190_342963 JE.Soil.266_311231 JE.Lundberg.127_1149297 JE.Lundberg.136_719019 JE.Lundberg.136_1068430 JE.Lundberg.145_1567809 JE.Lundberg.16_709392 JE.Lundberg.16_773560 JE.Lundberg.175_1146843 JE.Lundberg.22_68561 JE.Lundberg.22_1086108 JE.Lundberg.22_1102362 JE.Lundberg.22_1182947 JE.Lundberg.28_1164627 JE.Lundberg.28_1164776 JE.Lundberg.28_1165003 JE.Lundberg.31_933866 JE.Lundberg.31_939224 JE.Lundberg.31_1059467 JE.Lundberg.31_1148239 JE.Lundberg.31_1226640 JE.Lundberg.34_429375 JE.Lundberg.34_441445 JE.Lundberg.34_441708 JE.Lundberg.37_93864 JE.Lundberg.40_392813 JE.Lundberg.40_392902 JE.Lundberg.40_527010 JE.Lundberg.40_1491836 JE.Lundberg.43_124305 JE.Lundberg.43_821590 JE.Lundberg.46_280896 JE.Lundberg.46_506811 JE.Lundberg.46_1405059 JE.Lundberg.67_525915 JE.Lundberg.7_375065 JE.Lundberg.85_2926507 JE.Lundberg.91_886469 JE.Lundberg.91_1418521 JE.Lundberg.94_117626 JE.Soil.62_2169252 JE.Lundberg.10_547028 JE.Lundberg.10_1129534 JE.Lundberg.145_552913 JE.Lundberg.148_390227 JE.Lundberg.157_828146 JE.Lundberg.166_31827 JE.Lundberg.175_920764 JE.Lundberg.178_483089 JE.Lundberg.190_44903 JE.Lundberg.1_1904404 JE.Lundberg.25_40927 JE.Lundberg.25_631088 JE.Lundberg.28_699535 JE.Lundberg.28_1120733 JE.Lundberg.28_1120798 JE.Lundberg.31_120889 JE.Lundberg.31_562164 JE.Lundberg.34_111163 JE.Lundberg.34_1096307 JE.Lundberg.34_1889360 JE.Lundberg.40_82061 JE.Lundberg.40_202303 JE.Lundberg.43_455692 JE.Lundberg.43_602888 JE.Lundberg.46_546417 JE.Lundberg.46_1568547 JE.Lundberg.46_1573627 JE.Lundberg.46_1626245 JE.Lundberg.4_378401 JE.Lundberg.52_1560035 JE.Lundberg.52_1693471 JE.Lundberg.55_770078 JE.Lundberg.55_779013 JE.Lundberg.55_1017631 JE.Lundberg.55_1396709 JE.Soil.70_587017 JE.Lundberg.127_168108 JE.Lundberg.133_102404 JE.Lundberg.133_276722 JE.Lundberg.139_213131 JE.Lundberg.139_246063 JE.Lundberg.13_4221553 JE.Lundberg.142_44685 JE.Lundberg.142_84403 JE.Lundberg.142_102801 JE.Lundberg.142_744353 JE.Lundberg.157_45251 JE.Lundberg.166_226462 JE.Lundberg.175_101715 JE.Lundberg.175_282711 JE.Lundberg.181_92140 JE.Lundberg.187_300865 JE.Lundberg.187_827066 JE.Lundberg.190_31260 JE.Lundberg.190_184251 JE.Lundberg.19_134762 JE.Lundberg.19_165880 JE.Lundberg.19_222817 JE.Lundberg.22_293874 JE.Lundberg.22_833088 JE.Lundberg.37_72173 JE.Lundberg.37_243816 JE.Lundberg.43_1016078 JE.Lundberg.46_170059 JE.Lundberg.55_1849408 JE.Lundberg.67_141026 JE.Lundberg.70_234238 JE.Lundberg.70_241245 JE.Lundberg.7_174220 JE.Lundberg.7_174374 JE.Lundberg.7_217656 JE.Soil.198_1153151 JE.Lundberg.145_1091879 JE.Lundberg.157_387111 JE.Lundberg.163_988506 JE.Lundberg.163_988573 JE.Lundberg.166_93055 JE.Lundberg.172_1311617 JE.Lundberg.181_368583 JE.Lundberg.22_58632 JE.Lundberg.22_202700 JE.Lundberg.22_258343 JE.Lundberg.22_358111 JE.Lundberg.22_796055 JE.Soil.110_190992 JE.Soil.110_825364 JE.Soil.126_535564 JE.Soil.134_1916423 JE.Soil.134_2964460 JE.Soil.138_1118249 JE.Soil.138_1358976 JE.Soil.142_684940 JE.Soil.142_2511859 JE.Soil.274_533839 JE.Soil.278_811965 JE.Soil.290_53 JE.Soil.290_714 JE.Soil.290_528367 JE.Soil.294_185485 JE.Soil.298_614440 JE.Soil.298_615233 JE.Soil.302_497722 JE.Soil.310_442357 JE.Soil.310_672201 JE.Soil.314_116711 JE.Soil.314_116773 JE.Lundberg.154_785086 JE.Lundberg.40_83828 JE.Lundberg.49_85544 JE.Lundberg.55_1066368 JE.Lundberg.67_1687639 JE.Lundberg.73_442978 JE.Lundberg.73_443030 JE.Lundberg.73_940423 JE.Lundberg.76_691784 JE.Lundberg.82_42325 JE.Lundberg.85_189763 JE.Lundberg.88_705761 JE.Lundberg.91_1243644 JE.Soil.194_3464853 JE.Soil.198_526984 JE.Soil.198_1291124 JE.Soil.198_1537454 JE.Soil.218_1342840 JE.Soil.254_394390 JE.Soil.254_491585 JE.Soil.258_901963 JE.Soil.286_1257211 JE.Soil.286_1954986 JE.Soil.2_308324 JE.Soil.38_1178734 JE.Soil.42_2213173 JE.Soil.42_2480203 JE.Soil.46_461134 JE.Soil.46_928199 JE.Soil.50_819000 JE.Soil.62_1361061 JE.Lundberg.142_194754 JE.Lundberg.157_119428 JE.Lundberg.157_294041 JE.Lundberg.19_108235 JE.Lundberg.19_116634 JE.Lundberg.19_251345 JE.Lundberg.28_814387 JE.Lundberg.55_534374 JE.Lundberg.61_68821 JE.Lundberg.61_80076 JE.Lundberg.61_254514 JE.Lundberg.61_276568 JE.Lundberg.61_276601 JE.Lundberg.61_735077 JE.Lundberg.61_1039073 JE.Lundberg.61_1309301 JE.Lundberg.67_1144563 JE.Lundberg.70_204134 JE.Lundberg.70_220503 JE.Lundberg.70_230063 JE.Lundberg.70_244967 JE.Lundberg.70_1280226 JE.Lundberg.70_1435387 JE.Lundberg.7_107329 JE.Lundberg.7_169962 JE.Lundberg.7_215128 JE.Lundberg.88_89555 JE.Lundberg.94_1166019 JE.Soil.190_3532802 JE.Soil.270_669194 JE.Soil.294_157938 JE.Lundberg.55_1545128 JE.Soil.18_162959 JE.Soil.18_743774 JE.Soil.190_895765 JE.Soil.190_895805 JE.Soil.194_499604 JE.Soil.194_3066293 JE.Soil.198_244123 JE.Soil.202_892759 JE.Soil.214_2062666 JE.Soil.218_654294 JE.Soil.250_613693 JE.Soil.254_171337 JE.Soil.262_272727 JE.Soil.262_1374413 JE.Soil.266_957658 JE.Soil.266_2019049 JE.Soil.26_795070 JE.Soil.270_290047 JE.Soil.270_1624980 JE.Soil.2_927211 JE.Soil.42_150082 JE.Soil.42_1549888 JE.Soil.46_1805914 JE.Soil.46_2813518 JE.Soil.50_598619 JE.Soil.66_807729 JE.Soil.70_852869 JE.Soil.74_643205 JE.Soil.86_56013 JE.Lundberg.106_978235 JE.Lundberg.109_250652 JE.Lundberg.109_616777 JE.Lundberg.10_1032835 JE.Lundberg.121_381036 JE.Lundberg.121_665787 JE.Lundberg.124_311554 JE.Lundberg.124_873740 JE.Lundberg.139_551564 JE.Lundberg.13_2137278 JE.Lundberg.13_3059370 JE.Lundberg.142_443104 JE.Lundberg.145_1130519 JE.Lundberg.148_742049 JE.Lundberg.160_423607 JE.Lundberg.160_506757 JE.Lundberg.169_1451732 JE.Lundberg.172_670307 JE.Lundberg.175_1092908 JE.Lundberg.187_703209 JE.Lundberg.19_1004766 JE.Lundberg.43_1005139 JE.Lundberg.4_20700 JE.Lundberg.70_1686947 JE.Lundberg.82_322577 JE.Soil.22_304905 JE.Soil.266_366062 JE.Soil.270_43343 JE.Soil.34_199401 JE.Lundberg.115_433103 JE.Lundberg.121_870283 JE.Lundberg.124_860206 JE.Lundberg.127_1121268 JE.Lundberg.130_44732 JE.Lundberg.130_335400 JE.Lundberg.130_827510 JE.Lundberg.130_1174561 JE.Lundberg.133_189239 JE.Lundberg.133_328120 JE.Lundberg.133_754228 JE.Lundberg.136_766330 JE.Lundberg.139_2142 JE.Lundberg.139_782743 JE.Lundberg.139_943400 JE.Lundberg.139_1058241 JE.Lundberg.139_1172748 JE.Lundberg.13_1814473 JE.Lundberg.13_5181601 JE.Lundberg.16_145459 JE.Lundberg.19_772426 JE.Lundberg.19_1193287 JE.Lundberg.22_122646 JE.Lundberg.58_642929 JE.Lundberg.64_1297303 JE.Lundberg.67_1753718 JE.Lundberg.7_1156528 JE.Soil.194_2154341 JE.Soil.194_2155058 JE.Lundberg.118_1028191 JE.Lundberg.118_1354935 JE.Lundberg.118_1411455 JE.Lundberg.142_112731 JE.Lundberg.148_952889 JE.Lundberg.151_820524 JE.Lundberg.157_12357 JE.Lundberg.19_190832 JE.Lundberg.19_571158 JE.Lundberg.34_1243561 JE.Lundberg.34_1914733 JE.Lundberg.37_1243 JE.Lundberg.40_983527 JE.Lundberg.43_701426 JE.Lundberg.46_1008607 JE.Lundberg.46_1617610 JE.Lundberg.4_136455 JE.Lundberg.55_1796898 JE.Lundberg.79_548411 JE.Lundberg.7_329098 JE.Lundberg.88_305176 JE.Lundberg.88_305285 JE.Lundberg.94_1202610 JE.Soil.250_1043097 JE.Soil.250_1263965 JE.Soil.262_1254616 JE.Soil.82_341203 JE.Lundberg.127_763989 JE.Lundberg.130_243555 JE.Lundberg.136_446924 JE.Lundberg.142_961876 JE.Lundberg.145_3435 JE.Lundberg.145_3559 JE.Lundberg.163_242040 JE.Lundberg.163_407856 JE.Lundberg.175_219676 JE.Lundberg.178_543088 JE.Lundberg.46_315596 JE.Soil.106_687810 JE.Soil.110_1252405 JE.Soil.122_229864 JE.Soil.134_1138145 JE.Soil.138_192359 JE.Soil.138_192503 JE.Soil.142_2580463 JE.Soil.250_189205 JE.Soil.286_780456 JE.Soil.286_1984667 JE.Soil.314_146953 JE.Soil.314_501328 JE.Soil.318_197386 JE.Soil.34_3499941 JE.Soil.50_85574 JE.Soil.98_681717 JE.Lundberg.100_1153895 JE.Lundberg.112_1153167 JE.Lundberg.145_552855 JE.Lundberg.154_174988 JE.Lundberg.154_566541 JE.Lundberg.154_1070507 JE.Lundberg.169_373220 JE.Lundberg.169_1191022 JE.Lundberg.169_1191261 JE.Lundberg.175_352153 JE.Lundberg.175_825798 JE.Lundberg.175_829732 JE.Lundberg.175_921474 JE.Lundberg.175_1250881 JE.Lundberg.178_107718 JE.Lundberg.181_572590 JE.Lundberg.181_1005308 JE.Lundberg.187_208914 JE.Lundberg.187_1017784 JE.Lundberg.187_1284179 JE.Lundberg.187_1381427 JE.Lundberg.34_1771403 JE.Lundberg.46_500699 JE.Lundberg.58_145390 JE.Lundberg.76_125057 JE.Lundberg.127_730814 JE.Lundberg.133_714918 JE.Lundberg.133_806262 JE.Lundberg.136_599228 JE.Lundberg.136_599351 JE.Lundberg.145_521022 JE.Lundberg.160_440988 JE.Lundberg.160_1206829 JE.Lundberg.16_98544 JE.Lundberg.16_1038085 JE.Lundberg.181_728317 JE.Lundberg.187_309493 JE.Lundberg.187_1056328 JE.Lundberg.187_1241940 JE.Lundberg.43_1360594 JE.Lundberg.46_866396 JE.Lundberg.46_1434789 JE.Lundberg.55_165919 JE.Lundberg.82_55790 JE.Lundberg.145_1495247 JE.Lundberg.148_998527 JE.Lundberg.151_1676138 JE.Lundberg.160_756224 JE.Lundberg.4_218314 JE.Soil.102_201936 JE.Soil.102_355750 JE.Soil.102_483415 JE.Soil.102_550214 JE.Soil.118_476314 JE.Soil.130_272441 JE.Soil.130_788360 JE.Soil.134_41191 JE.Soil.142_981127 JE.Soil.274_215556 JE.Soil.290_1031849 JE.Soil.290_2509886 JE.Soil.310_399541 JE.Soil.98_161432 JE.Lundberg.127_538127 JE.Lundberg.157_660355 JE.Lundberg.169_1783701 JE.Lundberg.169_1783781 JE.Lundberg.172_670112 JE.Lundberg.175_637230 JE.Lundberg.187_1105533 JE.Lundberg.187_1110923 JE.Lundberg.34_411129 JE.Lundberg.40_810418 JE.Lundberg.43_295631 JE.Lundberg.70_1160545 JE.Lundberg.82_414118 JE.Lundberg.91_1554944 JE.Soil.186_763536 JE.Soil.194_4803117 JE.Soil.198_816448 JE.Soil.2_356048 JE.Lundberg.130_422413 JE.Lundberg.160_656310 JE.Lundberg.16_57389 JE.Lundberg.187_155212 JE.Lundberg.31_800884 JE.Lundberg.40_1198441 JE.Lundberg.64_210845 JE.Lundberg.64_1577585 JE.Lundberg.76_1162975 JE.Lundberg.82_728550 JE.Lundberg.82_894779 JE.Lundberg.88_508326 JE.Lundberg.88_585212 JE.Lundberg.88_585407 JE.Soil.262_784161 JE.Soil.66_932726 JE.Soil.86_2475809 JE.Lundberg.52_345226 JE.Lundberg.52_1003156 JE.Lundberg.55_342190 JE.Lundberg.55_1312287 JE.Lundberg.58_1423740 JE.Lundberg.61_938580 JE.Lundberg.61_1018751 JE.Lundberg.61_1166777 JE.Lundberg.64_859454 JE.Lundberg.64_1634813 JE.Lundberg.67_825507 JE.Lundberg.67_1722065 JE.Lundberg.70_878089 JE.Lundberg.70_984148 JE.Lundberg.70_1009866 JE.Lundberg.70_1338408 JE.Lundberg.70_1350227 JE.Lundberg.106_477276 JE.Lundberg.106_546605 JE.Lundberg.124_743295 JE.Lundberg.124_866727 JE.Lundberg.127_1143134 JE.Lundberg.133_694748 JE.Lundberg.139_568271 JE.Lundberg.13_2339508 JE.Lundberg.142_446437 JE.Lundberg.160_261334 JE.Lundberg.169_1481759 JE.Lundberg.16_447862 JE.Lundberg.181_985253 JE.Lundberg.1_2073363 JE.Lundberg.49_1026852 JE.Lundberg.97_48650 JE.Lundberg.124_214692 JE.Lundberg.124_227372 JE.Lundberg.124_272341 JE.Lundberg.124_272397 JE.Lundberg.124_630678 JE.Lundberg.124_683531 JE.Lundberg.136_170079 JE.Lundberg.136_554843 JE.Lundberg.136_756546 JE.Lundberg.160_82573 JE.Lundberg.16_159278 JE.Lundberg.4_289719 JE.Lundberg.4_294092 JE.Lundberg.64_73589 JE.Lundberg.88_1010634 JE.Soil.290_2132894 JE.Soil.122_586088 JE.Soil.138_177809 JE.Soil.274_81150 JE.Soil.274_1281279 JE.Soil.274_1975815 JE.Soil.278_2170135 JE.Soil.282_1349496 JE.Soil.286_66291 JE.Soil.286_66789 JE.Soil.290_1344215 JE.Soil.294_114643 JE.Soil.294_335736 JE.Soil.314_988278 JE.Soil.318_394282 JE.Soil.318_507809 JE.Soil.318_1104749 JE.Lundberg.133_75888 JE.Lundberg.139_1233204 JE.Lundberg.157_835609 JE.Lundberg.172_1051452 JE.Lundberg.172_1051493 JE.Lundberg.28_1275526 JE.Lundberg.40_1623006 JE.Lundberg.43_800047 JE.Lundberg.43_800296 JE.Lundberg.43_854321 JE.Lundberg.46_541188 JE.Lundberg.4_574042 JE.Soil.198_1212973 JE.Soil.222_2398373 JE.Lundberg.181_433708 JE.Lundberg.190_811169 JE.Lundberg.31_353182 JE.Lundberg.31_724580 JE.Lundberg.31_838339 JE.Lundberg.31_880778 JE.Lundberg.31_1489616 JE.Lundberg.46_1049556 JE.Soil.18_231300 JE.Soil.202_343842 JE.Soil.214_2670226 JE.Soil.30_2937278 JE.Soil.46_667020 JE.Soil.46_672590 JE.Lundberg.133_1104242 JE.Lundberg.154_956557 JE.Lundberg.154_961694 JE.Lundberg.172_1132044 JE.Lundberg.187_348830 JE.Lundberg.34_1266816 JE.Lundberg.37_250483 JE.Lundberg.46_526756 JE.Lundberg.46_527022 JE.Lundberg.46_1185164 JE.Lundberg.46_1404361 JE.Lundberg.46_1404417 JE.Lundberg.55_1090578 JE.Lundberg.67_1697433 JE.Lundberg.136_466086 JE.Lundberg.136_1086036 JE.Lundberg.151_1233651 JE.Lundberg.151_1639502 JE.Lundberg.154_243019 JE.Lundberg.157_928494 JE.Lundberg.163_584213 JE.Lundberg.163_584523 JE.Lundberg.163_883484 JE.Lundberg.166_874153 JE.Lundberg.166_874378 JE.Lundberg.187_1433875 JE.Lundberg.79_895386 JE.Lundberg.79_900727 JE.Soil.266_553064 JE.Soil.270_1715040 JE.Soil.290_2289395 JE.Soil.54_153803 JE.Soil.54_153882 JE.Soil.54_153982 JE.Soil.58_345523 JE.Soil.66_486308 JE.Soil.66_771750 JE.Soil.74_818420 JE.Soil.78_971589 JE.Soil.82_601455 JE.Soil.82_693494 JE.Soil.86_2609147 JE.Lundberg.136_982880 JE.Lundberg.13_1843950 JE.Lundberg.13_5167888 JE.Lundberg.157_45424 JE.Lundberg.187_980185 JE.Lundberg.19_278193 JE.Lundberg.1_1005375 JE.Lundberg.37_1117938 JE.Lundberg.43_740156 JE.Lundberg.7_1259838 JE.Lundberg.94_775950 JE.Soil.266_1042339 JE.Soil.30_2494944 JE.Lundberg.124_884902 JE.Lundberg.127_489163 JE.Lundberg.169_1022708 JE.Lundberg.16_1068942 JE.Lundberg.19_785461 JE.Lundberg.1_1118426 JE.Lundberg.22_787246 JE.Lundberg.49_524060 JE.Lundberg.4_577526 JE.Lundberg.52_1416402 JE.Lundberg.61_1723268 JE.Lundberg.64_1736202 JE.Lundberg.70_1288041 JE.Lundberg.124_7913 JE.Lundberg.136_946602 JE.Lundberg.160_1083807 JE.Lundberg.19_1027923 JE.Lundberg.49_28297 JE.Lundberg.52_627342 JE.Lundberg.52_1008958 JE.Lundberg.61_1945301 JE.Lundberg.64_1560876 JE.Lundberg.67_1440696 JE.Lundberg.70_1050635 JE.Lundberg.7_1559147 JE.Soil.66_1695357 JE.Lundberg.16_1089714 JE.Lundberg.40_1672565 JE.Lundberg.4_229484 JE.Lundberg.52_1839317 JE.Lundberg.64_194403 JE.Lundberg.64_213327 JE.Lundberg.76_325167 JE.Lundberg.88_69500 JE.Lundberg.88_870717 JE.Soil.18_1499232 JE.Soil.194_2614434 JE.Soil.66_1113553 JE.Lundberg.121_1443400 JE.Lundberg.130_964964 JE.Lundberg.142_145498 JE.Lundberg.154_815958 JE.Lundberg.175_400638 JE.Lundberg.22_585698 JE.Lundberg.25_1225151 JE.Lundberg.28_55489 JE.Lundberg.73_377063 JE.Lundberg.82_752886 JE.Soil.6_1047853 JE.Soil.86_1419283 JE.Lundberg.139_819410 JE.Lundberg.19_942084 JE.Lundberg.19_1045951 JE.Lundberg.31_1546316 JE.Lundberg.4_1055417 JE.Lundberg.64_1392287 JE.Lundberg.64_1392371 JE.Lundberg.64_1753151 JE.Lundberg.64_2354833 JE.Lundberg.70_1424779 JE.Lundberg.7_542016 JE.Soil.214_822342 JE.Lundberg.19_49243 JE.Lundberg.28_752305 JE.Lundberg.28_1240966 JE.Lundberg.43_1059560 JE.Lundberg.52_427264 JE.Lundberg.52_1524995 JE.Lundberg.67_1183937 JE.Lundberg.70_1623308 JE.Lundberg.73_871919 JE.Soil.218_815507 JE.Soil.78_872947 JE.Lundberg.151_91468 JE.Lundberg.157_61398 JE.Lundberg.163_185136 JE.Lundberg.19_149301 JE.Lundberg.37_333027 JE.Lundberg.46_240503 JE.Lundberg.7_41350 JE.Lundberg.91_78079 JE.Soil.22_833131 JE.Soil.270_1070147 JE.Soil.294_576972 JE.Lundberg.190_139942 JE.Lundberg.190_1216187 JE.Lundberg.49_541212 JE.Lundberg.49_915279 JE.Lundberg.52_1000325 JE.Lundberg.52_1854495 JE.Lundberg.55_1665135 JE.Lundberg.61_928235 JE.Lundberg.85_3896637 JE.Lundberg.88_1044510 JE.Soil.294_314827 JE.Lundberg.160_656721 JE.Lundberg.25_1589131 JE.Lundberg.31_1187643 JE.Lundberg.49_810817 JE.Lundberg.70_1387016 JE.Lundberg.70_1473754 JE.Lundberg.73_146941 JE.Lundberg.79_1029730 JE.Soil.194_3035196 JE.Soil.206_698015 JE.Soil.278_287748 JE.Lundberg.118_1042811 JE.Lundberg.133_123612 JE.Lundberg.13_3099663 JE.Lundberg.154_755506 JE.Lundberg.16_1164013 JE.Lundberg.178_577557 JE.Lundberg.19_1164789 JE.Lundberg.46_1485667 JE.Lundberg.4_1249983 JE.Soil.194_2518033 JE.Lundberg.160_25003 JE.Lundberg.82_264939 JE.Soil.22_1158517 JE.Soil.270_1592860 JE.Soil.54_80902 JE.Soil.62_448257 JE.Soil.62_453635 JE.Soil.62_485937 JE.Soil.74_696632 JE.Soil.78_1353614 JE.Lundberg.34_1097854 JE.Lundberg.67_257015 JE.Lundberg.73_384298 JE.Lundberg.73_575422 JE.Lundberg.73_575602 JE.Soil.102_505671 JE.Soil.138_1272557 JE.Soil.26_979703 JE.Soil.270_1744798 JE.Soil.70_922903 JE.Lundberg.43_944702 JE.Lundberg.43_950008 JE.Lundberg.46_35734 JE.Lundberg.46_36039 JE.Lundberg.46_240329 JE.Lundberg.85_4923561 JE.Soil.22_348427 JE.Soil.262_633163 JE.Soil.26_13703 JE.Soil.86_1227089 JE.Soil.118_488955 JE.Soil.122_662772 JE.Soil.122_697996 JE.Soil.126_257255 JE.Soil.274_204469 JE.Soil.274_254637 JE.Soil.294_529478 JE.Soil.302_52796 JE.Soil.310_393356 JE.Soil.98_48959 JE.Lundberg.100_981317 JE.Lundberg.100_1229360 JE.Lundberg.115_794019 JE.Lundberg.118_849797 JE.Lundberg.118_1260935 JE.Lundberg.55_744107 JE.Lundberg.55_1367037 JE.Lundberg.82_622530 JE.Lundberg.97_1099196 JE.Lundberg.136_252776 JE.Lundberg.52_148745 JE.Lundberg.55_1391434 JE.Lundberg.70_373177 JE.Lundberg.88_825635 JE.Lundberg.94_937897 JE.Lundberg.97_642445 JE.Soil.262_915996 JE.Soil.62_125843 JE.Lundberg.112_223333 JE.Lundberg.112_264170 JE.Lundberg.124_52522 JE.Lundberg.136_144117 JE.Lundberg.136_165797 JE.Lundberg.136_246395 JE.Lundberg.145_92413 JE.Lundberg.16_215248 JE.Soil.314_1521628 JE.Lundberg.121_369133 JE.Lundberg.130_209051 JE.Lundberg.13_4985320 JE.Lundberg.151_903118 JE.Lundberg.178_448 JE.Lundberg.178_672088 JE.Lundberg.79_623651 JE.Lundberg.7_6666 JE.Soil.234_2150119 JE.Lundberg.13_3765098 JE.Lundberg.13_5292835 JE.Lundberg.145_431194 JE.Lundberg.154_232265 JE.Lundberg.157_679291 JE.Soil.182_518138 JE.Soil.18_2935707 JE.Soil.258_768037 JE.Soil.42_2303035 JE.Lundberg.16_442856 JE.Lundberg.181_390754 JE.Lundberg.19_1198856 JE.Lundberg.55_796625 JE.Lundberg.55_1095506 JE.Lundberg.55_1142836 JE.Lundberg.55_1525734 JE.Lundberg.55_1798022 JE.Lundberg.88_1194456 JE.Lundberg.157_702230 JE.Lundberg.172_70657 JE.Lundberg.31_932098 JE.Lundberg.34_1637943 JE.Lundberg.67_1688554 JE.Lundberg.73_1080023 JE.Lundberg.73_1080194 JE.Lundberg.88_1400824 JE.Soil.294_576078 JE.Lundberg.46_1172804 JE.Lundberg.64_520793 JE.Lundberg.76_1535641 JE.Lundberg.7_1033817 JE.Lundberg.82_209997 JE.Lundberg.82_210156 JE.Lundberg.82_486654 JE.Soil.194_1892721 JE.Soil.210_107887 JE.Soil.134_748346 JE.Soil.134_871449 JE.Soil.134_1860616 JE.Soil.134_2236483 JE.Soil.274_890958 JE.Soil.290_1033176 JE.Soil.290_1033456 JE.Soil.302_388027 JE.Soil.314_232059 JE.Lundberg.121_727630 JE.Lundberg.139_467539 JE.Lundberg.160_709608 JE.Lundberg.160_709693 JE.Lundberg.28_1417654 JE.Lundberg.70_105505 JE.Lundberg.97_983277 JE.Soil.266_495783 JE.Lundberg.121_1387400 JE.Lundberg.130_1013429 JE.Lundberg.139_1108477 JE.Lundberg.157_397961 JE.Lundberg.160_1060790 JE.Lundberg.172_613814 JE.Lundberg.1_1886556 JE.Lundberg.34_502050 JE.Lundberg.115_464794 JE.Lundberg.160_527198 JE.Lundberg.160_613550 JE.Lundberg.166_1284653 JE.Lundberg.91_1551449 JE.Soil.286_1612134 JE.Soil.294_291395 JE.Soil.310_967282 JE.Lundberg.172_506598 JE.Lundberg.187_205451 JE.Lundberg.187_535731 JE.Lundberg.187_535867 JE.Lundberg.1_225638 JE.Lundberg.1_821742 JE.Lundberg.28_1386423 JE.Soil.222_4820 JE.Lundberg.145_80479 JE.Lundberg.145_80660 JE.Lundberg.148_442021 JE.Lundberg.148_447271 JE.Lundberg.187_1255777 JE.Lundberg.4_866777 JE.Lundberg.61_806838 JE.Soil.234_1816036 JE.Lundberg.121_554845 JE.Lundberg.124_293637 JE.Lundberg.124_951943 JE.Lundberg.130_533476 JE.Lundberg.136_206826 JE.Lundberg.136_442733 JE.Lundberg.76_779266 JE.Soil.186_63193 JE.Lundberg.13_4494425 JE.Lundberg.166_1321910 JE.Lundberg.19_315239 JE.Lundberg.19_369123 JE.Lundberg.1_138228 JE.Lundberg.43_1395282 JE.Lundberg.76_1393582 JE.Lundberg.7_880508 JE.Lundberg.64_1871219 JE.Soil.214_1558902 JE.Soil.250_2609 JE.Soil.270_1158564 JE.Soil.30_1445649 JE.Soil.58_847126 JE.Soil.74_741515 JE.Soil.86_2347174 JE.Lundberg.7_1248884 JE.Lundberg.7_1394183 JE.Soil.182_282935 JE.Soil.18_2400709 JE.Soil.286_961389 JE.Soil.2_1623588 JE.Soil.302_703342 JE.Soil.62_1381516 JE.Lundberg.70_702825 JE.Lundberg.97_1069444 JE.Soil.118_76209 JE.Soil.134_890040 JE.Soil.254_421739 JE.Soil.286_1146728 JE.Soil.70_1607540 JE.Soil.82_797645 JE.Lundberg.121_296878 JE.Lundberg.130_555966 JE.Lundberg.13_4551552 JE.Lundberg.16_280680 JE.Lundberg.16_814546 JE.Lundberg.19_119914 JE.Lundberg.49_1325243 JE.Lundberg.37_412091 JE.Lundberg.76_7840 JE.Lundberg.79_177876 JE.Lundberg.82_55227 JE.Lundberg.85_5557703 JE.Lundberg.88_523855 JE.Lundberg.88_524120 JE.Lundberg.115_787806 JE.Lundberg.130_996340 JE.Lundberg.136_694400 JE.Lundberg.13_1989184 JE.Lundberg.46_430848 JE.Lundberg.97_502999 JE.Lundberg.97_612738 JE.Lundberg.175_233976 JE.Lundberg.7_1045905 JE.Lundberg.94_995369 JE.Soil.294_380930 JE.Soil.294_546006 JE.Soil.302_301096 JE.Soil.78_1239513 JE.Lundberg.133_588138 JE.Lundberg.133_588187 JE.Lundberg.16_1219794 JE.Lundberg.178_561531 JE.Lundberg.28_848565 JE.Lundberg.52_115006 JE.Lundberg.61_837535 JE.Soil.222_443479 JE.Soil.270_292853 JE.Soil.270_296770 JE.Soil.290_237978 JE.Soil.46_55353 JE.Soil.62_1042221 JE.Soil.82_1141229 JE.Lundberg.145_1226410 JE.Lundberg.187_766245 JE.Lundberg.49_1437477 JE.Lundberg.55_601463 JE.Soil.250_850225 JE.Soil.278_1005981 JE.Soil.278_1006121 JE.Lundberg.19_999300 JE.Lundberg.28_687403 JE.Lundberg.46_47694 JE.Lundberg.76_1344480 JE.Lundberg.85_2454379 JE.Lundberg.91_845309 JE.Lundberg.94_175481 JE.Lundberg.178_165514 JE.Lundberg.73_261383 JE.Lundberg.79_494360 JE.Lundberg.79_494669 JE.Soil.22_1612097 JE.Soil.266_286051 JE.Soil.86_1808782 JE.Lundberg.79_1108621 JE.Soil.250_1510236 JE.Soil.266_637058 JE.Soil.50_782626 JE.Soil.66_894231 JE.Soil.6_658073 JE.Soil.86_1599250 JE.Soil.118_839473 JE.Soil.290_373877 JE.Soil.294_175103 JE.Soil.30_2575376 JE.Soil.310_449774 JE.Soil.318_1161705 JE.Soil.86_2097645 JE.Soil.182_811335 JE.Soil.58_1515924 JE.Soil.62_1631032 JE.Soil.66_1440416 JE.Soil.70_234793 JE.Soil.70_1056948 JE.Soil.82_26263 JE.Lundberg.121_1025629 JE.Lundberg.79_936498 JE.Lundberg.79_1249467 JE.Lundberg.85_1213489 JE.Lundberg.85_1213783 JE.Soil.234_683647 JE.Lundberg.127_164041 JE.Lundberg.127_698833 JE.Lundberg.142_66481 JE.Lundberg.142_462854 JE.Lundberg.43_283568 JE.Lundberg.43_284006 JE.Lundberg.127_907359 JE.Lundberg.127_958755 JE.Lundberg.136_615064 JE.Lundberg.136_680615 JE.Lundberg.169_1071296 JE.Lundberg.19_930971 JE.Lundberg.31_532317 JE.Lundberg.31_661755 JE.Lundberg.40_52012 JE.Lundberg.40_263538 JE.Lundberg.43_920136 JE.Lundberg.73_386337 JE.Lundberg.19_855947 JE.Lundberg.49_1459069 JE.Lundberg.4_903221 JE.Lundberg.70_149386 JE.Lundberg.70_1100110 JE.Lundberg.7_1283211 JE.Lundberg.178_356909 JE.Lundberg.190_256831 JE.Lundberg.190_573447 JE.Lundberg.190_586109 JE.Lundberg.190_1361529 JE.Lundberg.190_1383572 JE.Lundberg.73_588131 JE.Lundberg.76_1542142 JE.Lundberg.79_1093848 JE.Lundberg.79_1094099 JE.Lundberg.82_667878 JE.Lundberg.82_904183 JE.Lundberg.142_670029 JE.Lundberg.157_195026 JE.Lundberg.187_1522512 JE.Lundberg.70_731 JE.Soil.294_275735 JE.Lundberg.10_484847 JE.Lundberg.133_425069 JE.Lundberg.16_710435 JE.Lundberg.61_1828592 JE.Lundberg.82_676399 JE.Lundberg.145_1045019 JE.Lundberg.148_405361 JE.Lundberg.148_405512 JE.Lundberg.160_45862 JE.Lundberg.49_255955 JE.Lundberg.121_197334 JE.Lundberg.145_1292466 JE.Lundberg.178_552119 JE.Lundberg.34_391098 JE.Soil.38_900789 JE.Lundberg.130_48914 JE.Lundberg.25_823066 JE.Lundberg.43_1244027 JE.Soil.258_1752824 JE.Soil.6_418382 JE.Lundberg.49_852401 JE.Lundberg.58_549248 JE.Lundberg.67_944510 JE.Lundberg.70_386458 JE.Lundberg.70_1085961 JE.Lundberg.37_362550 JE.Lundberg.37_362576 JE.Lundberg.37_1350920 JE.Soil.266_1459075 JE.Soil.70_1028232 JE.Lundberg.190_1227714 JE.Lundberg.19_1030155 JE.Lundberg.28_55312 JE.Lundberg.46_109259 JE.Lundberg.73_64981 JE.Lundberg.160_713076 JE.Lundberg.160_1112041 JE.Lundberg.172_488992 JE.Soil.262_81267 JE.Soil.262_81726 JE.Lundberg.19_96725 JE.Lundberg.31_1422760 JE.Lundberg.34_1014299 JE.Lundberg.46_233155 JE.Lundberg.73_766464 JE.Lundberg.16_587492 JE.Lundberg.73_682352 JE.Lundberg.91_1632 JE.Soil.222_1057953 JE.Soil.258_881803 JE.Lundberg.133_8604 JE.Lundberg.133_679690 JE.Lundberg.136_489484 JE.Lundberg.136_1026081 JE.Lundberg.145_1517473 JE.Lundberg.136_704091 JE.Lundberg.13_2065946 JE.Lundberg.16_965525 JE.Lundberg.4_634520 JE.Lundberg.70_299116 JE.Lundberg.130_1218413 JE.Lundberg.139_519722 JE.Lundberg.151_1539609 JE.Lundberg.154_1051061 JE.Lundberg.175_56982 JE.Lundberg.148_120882 JE.Lundberg.148_121163 JE.Lundberg.34_810950 JE.Lundberg.88_1067277 JE.Lundberg.88_1067383 JE.Soil.194_587063 JE.Soil.218_137473 JE.Soil.234_2207575 JE.Soil.38_2998957 JE.Soil.42_98451 JE.Lundberg.142_422834 JE.Soil.254_327791 JE.Soil.270_1333174 JE.Soil.62_2133285 JE.Soil.66_317957 JE.Lundberg.142_772707 JE.Lundberg.154_781127 JE.Lundberg.40_206825 JE.Lundberg.4_293049 JE.Soil.58_528937 JE.Lundberg.13_309041 JE.Lundberg.16_1232008 JE.Lundberg.181_773194 JE.Soil.286_646921 JE.Soil.70_1059540 JE.Lundberg.145_1124740 JE.Lundberg.172_817930 JE.Lundberg.190_899410 JE.Lundberg.37_513118 JE.Lundberg.37_1435860 JE.Soil.198_1314357 JE.Soil.218_1288851 JE.Soil.302_18077 JE.Soil.6_890344 JE.Soil.6_2118097 JE.Lundberg.148_579254 JE.Lundberg.82_507520 JE.Lundberg.82_507854 JE.Lundberg.88_564395 JE.Lundberg.88_564647 JE.Lundberg.37_546167 JE.Soil.266_96787 JE.Soil.266_491625 JE.Soil.58_1365087 JE.Soil.78_1146061 JE.Lundberg.175_91205 JE.Lundberg.175_1151023 JE.Lundberg.178_338011 JE.Lundberg.178_540885 JE.Lundberg.187_889994 JE.Lundberg.187_139561 JE.Lundberg.187_1496991 JE.Lundberg.37_1552363 JE.Lundberg.40_1116978 JE.Soil.258_517170 JE.Lundberg.43_1019876 JE.Lundberg.43_1020067 JE.Lundberg.46_1318889 JE.Lundberg.52_856974 JE.Soil.250_315688 JE.Lundberg.31_298761 JE.Lundberg.4_966492 JE.Lundberg.67_362554 JE.Lundberg.7_1651229 JE.Soil.22_1738777 JE.Lundberg.178_385748 JE.Lundberg.19_482889 JE.Lundberg.25_720129 JE.Lundberg.73_89204 JE.Soil.70_1038627 JE.Lundberg.37_162474 JE.Lundberg.91_1195 JE.Soil.194_3442716 JE.Soil.198_1136715 JE.Soil.270_626879 JE.Lundberg.22_434274 JE.Lundberg.46_484291 JE.Lundberg.70_428743 JE.Lundberg.70_997302 JE.Lundberg.88_422047 JE.Soil.186_412862 JE.Soil.286_374440 JE.Soil.286_374754 JE.Soil.286_374914 JE.Soil.78_1017068 JE.Lundberg.76_1156059 JE.Lundberg.97_530883 JE.Soil.290_1409241 JE.Soil.58_1153143 JE.Soil.74_489616 JE.Lundberg.82_855331 JE.Soil.266_1219134 JE.Soil.294_301120 JE.Soil.42_2677978 JE.Soil.82_1496083 JE.Lundberg.118_788170 JE.Lundberg.121_1450946 JE.Lundberg.76_1043692 JE.Lundberg.7_1048726 JE.Lundberg.109_1629556 JE.Lundberg.124_348579 JE.Lundberg.28_1429218 JE.Soil.86_1399321 JE.Lundberg.127_1090206 JE.Lundberg.127_1090312 JE.Lundberg.61_1975782 JE.Lundberg.64_1929501 JE.Lundberg.127_216490 JE.Lundberg.139_93525 JE.Lundberg.139_861202 JE.Lundberg.13_248476 JE.Lundberg.10_1102598 JE.Soil.122_777840 JE.Soil.194_4732395 JE.Soil.282_1522824 JE.Lundberg.160_1065620 JE.Lundberg.37_760086 JE.Soil.214_2292148 JE.Soil.2_2166203 JE.Lundberg.49_666869 JE.Lundberg.67_370435 JE.Lundberg.76_548952 JE.Lundberg.91_1218050 JE.Lundberg.4_1162908 JE.Lundberg.7_1450003 JE.Soil.222_2063593 JE.Soil.74_831977 JE.Lundberg.121_96650 JE.Lundberg.151_405116 JE.Lundberg.178_638138 JE.Soil.110_511637 JE.Lundberg.133_756603 JE.Lundberg.136_350965 JE.Lundberg.22_957742 JE.Lundberg.43_90943 JE.Lundberg.139_68168 JE.Lundberg.148_989129 JE.Lundberg.43_1164851 JE.Lundberg.79_201411 JE.Lundberg.136_413254 JE.Lundberg.43_1173958 JE.Lundberg.7_1404652 JE.Lundberg.85_2819753 JE.Lundberg.127_1162587 JE.Lundberg.130_644643 JE.Lundberg.46_670817 JE.Lundberg.55_684223 JE.Lundberg.130_483576 JE.Lundberg.133_863282 JE.Lundberg.37_1287599 JE.Lundberg.58_826421 JE.Lundberg.187_169965 JE.Lundberg.19_948866 JE.Lundberg.22_1103978 JE.Soil.286_87720 JE.Lundberg.130_168065 JE.Lundberg.133_790795 JE.Lundberg.37_417209 JE.Lundberg.64_478653 JE.Lundberg.190_1189382 JE.Lundberg.31_1284321 JE.Lundberg.43_636379 JE.Lundberg.97_221109 JE.Lundberg.127_229361 JE.Soil.142_769807 JE.Soil.290_298444 JE.Soil.86_711106 JE.Lundberg.133_176532 JE.Lundberg.16_876089 JE.Lundberg.16_876253 JE.Lundberg.40_723648 JE.Lundberg.133_266699 JE.Lundberg.16_367399 JE.Lundberg.187_1492183 JE.Lundberg.61_1810302 JE.Lundberg.127_785134 JE.Lundberg.130_474627 JE.Lundberg.16_927518 JE.Soil.62_115557 JE.Lundberg.22_845487 JE.Lundberg.40_1451426 JE.Soil.194_2565647 JE.Soil.66_1096939 JE.Lundberg.133_863969 JE.Lundberg.16_748790 JE.Lundberg.16_783613 JE.Lundberg.97_48759 JE.Lundberg.139_935767 JE.Soil.202_510724 JE.Soil.30_1513845 JE.Soil.318_1736349 JE.Lundberg.145_956356 JE.Lundberg.154_584261 JE.Lundberg.31_817222 JE.Soil.26_1849474 JE.Lundberg.58_411127 JE.Lundberg.70_1690119 JE.Lundberg.70_1719366 JE.Soil.42_281996 JE.Lundberg.157_318575 JE.Lundberg.16_625860 JE.Lundberg.190_146585 JE.Lundberg.91_1702884 JE.Lundberg.25_1304734 JE.Lundberg.28_957467 JE.Soil.190_1652667 JE.Soil.190_2646783 JE.Lundberg.169_291937 JE.Lundberg.16_545934 JE.Lundberg.70_1674167 JE.Lundberg.7_1125202 JE.Lundberg.187_711045 JE.Lundberg.19_288360 JE.Lundberg.52_1059916 JE.Lundberg.73_415712 JE.Lundberg.160_148976 JE.Lundberg.160_149055 JE.Lundberg.175_924901 JE.Soil.302_444845 JE.Lundberg.175_448181 JE.Lundberg.175_729974 JE.Lundberg.175_730065 JE.Lundberg.187_523900 JE.Lundberg.169_897776 JE.Lundberg.169_903316 JE.Lundberg.7_80489 JE.Soil.106_931921 JE.Lundberg.181_1225838 JE.Lundberg.31_561002 JE.Lundberg.79_602076 JE.Soil.50_307584 JE.Lundberg.16_1160590 JE.Lundberg.52_1674969 JE.Soil.266_110340 JE.Soil.266_1307952 JE.Lundberg.52_1280192 JE.Lundberg.64_2142823 JE.Soil.202_602061 JE.Soil.250_1195335 JE.Lundberg.34_1479264 JE.Lundberg.7_1094514 JE.Soil.134_2216852 JE.Soil.26_1624490 JE.Lundberg.190_141655 JE.Lundberg.190_337704 JE.Lundberg.55_290951 JE.Lundberg.55_337542 JE.Soil.186_823093 JE.Soil.266_2200083 JE.Soil.86_1621847 JE.Soil.86_1779015 JE.Lundberg.4_750973 JE.Lundberg.52_474616 JE.Lundberg.55_1765985 JE.Soil.250_1585214 JE.Lundberg.34_1778487 JE.Lundberg.64_720260 JE.Soil.210_425514 JE.Soil.210_546273 JE.Lundberg.40_821228 JE.Lundberg.40_1311831 JE.Lundberg.43_770441 JE.Lundberg.88_107515 JE.Lundberg.64_445729 JE.Lundberg.64_2127154 JE.Soil.194_2726678 JE.Soil.290_3006310 JE.Lundberg.88_647032 JE.Soil.182_1217172 JE.Soil.62_2203050 JE.Soil.66_420915 JE.Lundberg.55_873069 JE.Lundberg.61_170225 JE.Soil.30_1648766 JE.Soil.62_1854735 JE.Soil.210_207951 JE.Soil.210_209145 JE.Soil.22_2052220 JE.Soil.22_2052370 JE.Lundberg.64_861629 JE.Lundberg.70_422233 JE.Lundberg.7_1559358 JE.Lundberg.109_704047 JE.Lundberg.112_1069918 JE.Lundberg.31_1573015 JE.Lundberg.142_818169 JE.Lundberg.43_1328280 JE.Lundberg.43_1328550 JE.Lundberg.172_520683 JE.Lundberg.22_160797 JE.Lundberg.4_754558 JE.Lundberg.127_1300094 JE.Lundberg.136_1128567 JE.Soil.2_1467442 JE.Lundberg.10_720282 JE.Lundberg.133_853717 JE.Lundberg.142_461313 JE.Lundberg.82_508560 JE.Lundberg.82_600397 JE.Lundberg.82_600560 JE.Lundberg.190_714967 JE.Lundberg.61_237428 JE.Lundberg.7_1249760 JE.Lundberg.124_700111 JE.Lundberg.148_294954 JE.Soil.62_258357 JE.Lundberg.121_821850 JE.Lundberg.136_79729 JE.Lundberg.85_3503509 JE.Lundberg.121_1277374 JE.Soil.310_569997 JE.Soil.42_2321276 JE.Lundberg.7_1388299 JE.Soil.54_1070946 JE.Soil.66_463058 JE.Lundberg.40_607025 JE.Lundberg.4_551805 JE.Soil.34_4029532 JE.Lundberg.145_1091243 JE.Lundberg.148_379865 JE.Lundberg.55_856428 JE.Lundberg.148_799651 JE.Lundberg.148_799888 JE.Lundberg.1_64851 JE.Lundberg.124_390972 JE.Lundberg.124_756783 JE.Lundberg.16_545590 JE.Lundberg.127_178201 JE.Lundberg.49_1168761 JE.Lundberg.70_567350 JE.Lundberg.133_597395 JE.Lundberg.31_1727742 JE.Lundberg.64_1242795 JE.Lundberg.136_701347 JE.Lundberg.190_129506 JE.Lundberg.73_1414403 JE.Lundberg.154_1054817 JE.Lundberg.49_29785 JE.Lundberg.79_1056712 JE.Lundberg.43_1215897 JE.Lundberg.91_712470 JE.Soil.26_13677 JE.Lundberg.166_191637 JE.Lundberg.187_206736 JE.Lundberg.43_348773 JE.Lundberg.127_681456 JE.Soil.46_1652153 JE.Soil.66_391334 JE.Lundberg.136_900442 JE.Soil.262_1469146 JE.Soil.82_1455447 JE.Lundberg.22_749166 JE.Lundberg.31_1731947 JE.Lundberg.58_1717851 JE.Lundberg.40_1502473 JE.Soil.182_1365863 JE.Soil.182_1366493 JE.Lundberg.85_5643561 JE.Soil.266_1807145 JE.Soil.294_460027 JE.Lundberg.178_544378 JE.Lundberg.187_101990 JE.Lundberg.40_1095140 JE.Lundberg.25_835453 JE.Lundberg.28_150721 JE.Lundberg.7_1557954 JE.Lundberg.22_1129762 JE.Lundberg.43_528320 JE.Soil.14_632029 JE.Lundberg.73_1325018 JE.Soil.266_75699 JE.Soil.294_560691 JE.Lundberg.175_745464 JE.Soil.2_941369 JE.Soil.86_1191578 JE.Lundberg.64_415569 JE.Lundberg.70_1459382 JE.Soil.78_1286474 JE.Lundberg.1_432083 JE.Lundberg.97_446238 JE.Soil.54_131524 JE.Lundberg.16_825475 JE.Lundberg.1_461845 JE.Lundberg.7_1224335 JE.Lundberg.169_1406437 JE.Lundberg.58_528451 JE.Soil.222_1598023 JE.Lundberg.19_458586 JE.Lundberg.34_708322 JE.Lundberg.88_727062 JE.Lundberg.154_64322 JE.Lundberg.25_990540 JE.Soil.302_607958 JE.Lundberg.1_525053 JE.Lundberg.73_1107649 JE.Soil.2_1156880 JE.Lundberg.31_654884 JE.Lundberg.31_654936 JE.Lundberg.88_87580 JE.Lundberg.25_226890 JE.Lundberg.34_193524 JE.Lundberg.34_1471495 JE.Lundberg.169_15368 JE.Lundberg.52_1667608 JE.Lundberg.91_1064523 JE.Soil.178_149034 JE.Soil.6_630000 JE.Soil.6_2465751 JE.Lundberg.16_304439 JE.Lundberg.34_434692 JE.Soil.210_24507 JE.Lundberg.49_1235052 JE.Lundberg.49_1413966 JE.Lundberg.55_1216718 JE.Lundberg.19_1186081 JE.Lundberg.49_480057 JE.Lundberg.49_527445 JE.Lundberg.181_1049143 JE.Soil.14_2450459 JE.Soil.14_2450536 JE.Lundberg.19_1151156 JE.Lundberg.34_1605443 JE.Soil.30_2920306 JE.Lundberg.43_1311982 JE.Lundberg.43_1312052 JE.Soil.66_1303663 JE.Lundberg.187_753388 JE.Lundberg.43_25686 JE.Soil.286_270891 JE.Lundberg.28_131773 JE.Soil.58_615473 JE.Soil.82_719639 JE.Lundberg.1_682147 JE.Lundberg.88_1043608 JE.Soil.282_1837983 JE.Lundberg.31_1645539 JE.Lundberg.85_4848944 JE.Soil.58_207385 JE.Lundberg.1_1669244 JE.Lundberg.91_761059 JE.Soil.70_1347397 JE.Lundberg.34_1922096 JE.Soil.194_3190434 JE.Soil.194_3190676 JE.Lundberg.37_1039339 JE.Lundberg.55_1715593 JE.Soil.178_957925 JE.Lundberg.49_850219 JE.Lundberg.91_1213723 JE.Soil.14_1325474 JE.Soil.262_367739 JE.Soil.270_949484 JE.Soil.62_287541 JE.Lundberg.94_363008 JE.Lundberg.94_363146 JE.Soil.86_1201858 JE.Soil.14_633259 JE.Soil.58_542572 JE.Soil.82_1461163 JE.Lundberg.67_267687 JE.Lundberg.79_326418 JE.Lundberg.7_106721 JE.Lundberg.43_508351 JE.Lundberg.7_927346 JE.Soil.70_675087 JE.Soil.122_2894 JE.Soil.278_1865255 JE.Soil.62_2284293 JE.Lundberg.61_893227 JE.Lundberg.67_905620 JE.Soil.294_236559 JE.Lundberg.94_1005363 JE.Soil.198_326055 JE.Soil.270_1557067 JE.Soil.134_2401372 JE.Soil.218_895456 JE.Soil.262_1265989 JE.Soil.262_744898 JE.Soil.302_491172 JE.Soil.38_769213 JE.Soil.258_1347486 JE.Soil.38_893078 JE.Soil.38_2359912 JE.Soil.270_434385 JE.Soil.66_595126 JE.Soil.74_374503 JE.Lundberg.55_1028296 JE.Lundberg.79_1360624 JE.Lundberg.136_548111 JE.Lundberg.160_1198505 JE.Lundberg.127_1081101 JE.Lundberg.172_219361 JE.Lundberg.169_1450152 JE.Lundberg.169_1450318 JE.Lundberg.109_1274637 JE.Lundberg.58_2166036 JE.Lundberg.49_255806 JE.Soil.198_1304168 JE.Lundberg.133_590888 JE.Lundberg.22_576603 JE.Lundberg.136_20036 JE.Lundberg.139_352405 JE.Lundberg.10_1073825 JE.Lundberg.154_61600 JE.Lundberg.130_1043328 JE.Soil.70_852269 JE.Lundberg.139_580791 JE.Lundberg.166_812056 JE.Lundberg.19_536038 JE.Lundberg.73_342558 JE.Lundberg.121_998230 JE.Lundberg.4_438447 JE.Lundberg.19_570150 JE.Lundberg.76_383482 JE.Lundberg.130_724442 JE.Lundberg.130_745386 JE.Lundberg.133_241732 JE.Lundberg.142_115655 JE.Soil.18_232298 JE.Soil.22_71190 JE.Lundberg.16_177518 JE.Lundberg.1_1958068 JE.Lundberg.121_914422 JE.Lundberg.7_53840 JE.Lundberg.157_835876 JE.Lundberg.85_4872652 JE.Lundberg.124_442979 JE.Lundberg.61_971199 JE.Lundberg.139_538050 JE.Lundberg.139_937952 JE.Lundberg.130_616462 JE.Lundberg.94_1109159 JE.Lundberg.166_694530 JE.Soil.50_770090 JE.Lundberg.127_759240 JE.Lundberg.142_443196 JE.Lundberg.130_850324 JE.Lundberg.187_333521 JE.Soil.222_804326 JE.Soil.26_1482860 JE.Lundberg.136_1134210 JE.Lundberg.13_2223449 JE.Lundberg.142_922762 JE.Lundberg.70_1035502 JE.Lundberg.130_126908 JE.Lundberg.43_1075948 JE.Lundberg.31_390093 JE.Lundberg.61_1761596 JE.Lundberg.133_1112158 JE.Lundberg.136_344543 JE.Lundberg.58_838464 JE.Soil.38_616360 JE.Lundberg.1_1252483 JE.Soil.78_598740 JE.Lundberg.1_1839890 JE.Soil.70_1417081 JE.Lundberg.61_348044 JE.Lundberg.61_1944747 JE.Soil.62_1180216 JE.Soil.78_208241 JE.Lundberg.133_226745 JE.Lundberg.94_949775 JE.Soil.110_937087 JE.Soil.82_81504 JE.Lundberg.130_765402 JE.Lundberg.40_1255252 JE.Lundberg.139_139885 JE.Lundberg.142_159042 JE.Lundberg.46_43299 JE.Soil.42_2654964 JE.Lundberg.31_1204070 JE.Soil.46_2804458 JE.Lundberg.160_835901 JE.Lundberg.16_1179097 JE.Lundberg.19_1042461 JE.Lundberg.58_1732170 JE.Lundberg.16_123883 JE.Lundberg.49_538423 JE.Lundberg.1_872193 JE.Lundberg.64_975761 JE.Lundberg.154_752174 JE.Lundberg.16_551040 JE.Lundberg.187_1392485 JE.Soil.82_1008409 JE.Lundberg.148_745840 JE.Lundberg.85_3168147 JE.Lundberg.16_613214 JE.Lundberg.43_179838 JE.Lundberg.16_554495 JE.Lundberg.7_224489 JE.Lundberg.91_751921 JE.Soil.194_3933738 JE.Lundberg.172_1134076 JE.Lundberg.91_210234 JE.Soil.262_901364 JE.Soil.270_852452 JE.Lundberg.19_276104 JE.Lundberg.85_1945559 JE.Lundberg.1_1705520 JE.Lundberg.1_1757452 JE.Lundberg.169_1146706 JE.Lundberg.7_1630732 JE.Lundberg.31_121175 JE.Lundberg.91_139978 JE.Lundberg.145_1684556 JE.Lundberg.181_1041506 JE.Lundberg.187_1494911 JE.Soil.262_1497665 JE.Lundberg.43_1167133 JE.Soil.202_811832 JE.Lundberg.190_562799 JE.Lundberg.85_5098382 JE.Lundberg.145_886406 JE.Lundberg.91_1663443 JE.Lundberg.76_98302 JE.Soil.222_2120652 JE.Soil.250_725524 JE.Soil.258_1357158 JE.Lundberg.52_151013 JE.Soil.26_1639946 JE.Lundberg.37_1023705 JE.Lundberg.7_757585 JE.Soil.14_1957425 JE.Soil.182_666721 JE.Lundberg.19_1032235 JE.Lundberg.43_965266 JE.Lundberg.157_139009 JE.Lundberg.157_139375 JE.Lundberg.166_496491 JE.Soil.22_2049443 JE.Lundberg.85_907827 JE.Soil.70_1813402 JE.Lundberg.172_909301 JE.Lundberg.76_226772 JE.Lundberg.31_228924 JE.Lundberg.67_5752 JE.Lundberg.28_108878 JE.Lundberg.31_303980 JE.Lundberg.163_577650 JE.Lundberg.34_1542764 JE.Lundberg.187_978426 JE.Lundberg.1_550275 JE.Lundberg.1_889820 JE.Lundberg.67_222694 JE.Lundberg.16_668863 JE.Soil.222_311676 JE.Soil.218_921299 JE.Soil.78_695620 JE.Soil.222_183586 JE.Soil.42_1594566 JE.Lundberg.76_818481 JE.Lundberg.82_643356 JE.Lundberg.187_1294872 JE.Soil.54_1135958 JE.Lundberg.88_1157208 JE.Soil.6_521152 JE.Lundberg.187_283572 JE.Lundberg.22_944320 JE.Lundberg.187_825480 JE.Lundberg.43_1190704 JE.Lundberg.181_429844 JE.Soil.258_1422742 JE.Lundberg.43_1225932 JE.Lundberg.4_1448126 JE.Lundberg.79_1296141 JE.Lundberg.82_642685 JE.Lundberg.1_902539 JE.Lundberg.82_522260 JE.Soil.42_2144686 JE.Soil.58_1197710 JE.Lundberg.55_139737 JE.Lundberg.61_1561892 JE.Lundberg.85_3892625 JE.Soil.290_2563946 JE.Lundberg.40_167534 JE.Lundberg.46_1686386 JE.Lundberg.46_1154391 JE.Soil.54_18648 JE.Lundberg.25_645089 JE.Soil.266_1847968 JE.Lundberg.43_835289 JE.Lundberg.88_1065892 JE.Lundberg.73_505343 JE.Soil.222_1217283 JE.Lundberg.58_210181 JE.Lundberg.67_59902 JE.Lundberg.49_278992 JE.Soil.26_376436 JE.Lundberg.31_1294069 JE.Soil.254_280464 JE.Soil.250_904223 JE.Soil.262_1335598 JE.Lundberg.31_737104 JE.Lundberg.43_41624 JE.Soil.14_2383161 JE.Soil.14_2383300 JE.Lundberg.52_1206666 JE.Lundberg.70_1393930 JE.Soil.214_78351 JE.Soil.70_1134193 JE.Lundberg.40_665543 JE.Lundberg.52_1487146 JE.Lundberg.40_713133 JE.Lundberg.40_1384696 JE.Lundberg.40_82474 JE.Soil.34_2788670 JE.Lundberg.43_175474 JE.Lundberg.52_928254 JE.Lundberg.58_451457 JE.Soil.186_1278521 JE.Soil.110_235018 JE.Soil.194_4523962 JE.Soil.302_628559 JE.Soil.302_691703 JE.Lundberg.76_1485217 JE.Soil.26_1580051 JE.Lundberg.4_587130 JE.Lundberg.76_386555 JE.Lundberg.67_565157 JE.Lundberg.7_1415702 JE.Lundberg.55_377064 JE.Lundberg.79_486882 JE.Lundberg.64_1936754 JE.Lundberg.73_314997 JE.Lundberg.61_77922 JE.Lundberg.64_1777910 JE.Lundberg.52_875392 JE.Lundberg.64_1652355 JE.Lundberg.82_26443 JE.Soil.118_408066 JE.Soil.14_99920 JE.Soil.82_654568 JE.Lundberg.73_629402 JE.Lundberg.91_1382808 JE.Soil.262_736381 JE.Soil.70_316989 JE.Soil.58_1237927 JE.Soil.66_268621 JE.Lundberg.85_5334071 JE.Lundberg.91_819051 JE.Soil.58_1361096 JE.Soil.82_582762 JE.Soil.294_597685 JE.Soil.34_27397 JE.Lundberg.76_920145 JE.Soil.86_2450269 JE.Lundberg.79_529380 JE.Lundberg.79_529657 JE.Soil.70_93459 JE.Soil.70_93613 JE.Lundberg.94_55063 JE.Soil.138_831188 JE.Soil.262_120619 JE.Soil.42_1319677 JE.Soil.286_2098616 JE.Soil.78_954645 JE.Soil.86_1548326 JE.Soil.86_1597309 JE.Soil.202_319764 JE.Soil.254_610180 JE.Soil.70_1808051 JE.Soil.70_1808181 JE.Soil.214_658699 JE.Soil.50_547870 JE.Soil.66_911004 JE.Soil.86_1798286 JE.Soil.82_228285 JE.Soil.82_627934 JE.Soil.214_530712 JE.Soil.218_1255984 JE.Soil.254_853005 JE.Soil.38_3047562 JE.Soil.50_696633 JE.Soil.50_696969 JE.Soil.42_1185399 JE.Soil.78_542356 JE.Soil.234_1515011 JE.Soil.254_610071 JE.Soil.74_178419 JE.Soil.82_1487075 JE.Soil.262_745465 JE.Soil.54_1254796 JE.Soil.286_838670 JE.Soil.86_830706 JE.Soil.74_517343 JE.Soil.74_517400 JE.Soil.266_7238 JE.Soil.78_750143 JE.Soil.30_2059243 JE.Soil.30_2059347 JE.Soil.290_1336604 JE.Soil.66_618711 JE.Soil.54_1233790 JE.Soil.74_464816 JE.Soil.302_239405 JE.Soil.62_1241536 JE.Lundberg.70_562766 JE.Soil.54_624856 JE.Lundberg.175_742862 JE.Lundberg.7_49579 JE.Lundberg.124_55467 JE.Lundberg.22_1373892 JE.Lundberg.103_542571 JE.Soil.262_986017 JE.Lundberg.157_104682 JE.Lundberg.139_722038 JE.Lundberg.127_601950 JE.Lundberg.19_1014682 JE.Lundberg.7_1177998 JE.Lundberg.10_1106847 JE.Soil.126_419388 JE.Lundberg.31_140155 JE.Lundberg.43_1010490 JE.Lundberg.88_1068221 JE.Soil.190_1103613 JE.Lundberg.13_599287 JE.Soil.22_2095597 JE.Lundberg.88_242201 JE.Lundberg.148_231836 JE.Soil.14_2016917 JE.Lundberg.1_348439 JE.Lundberg.16_347452 JE.Lundberg.88_1050721 JE.Lundberg.19_1210575 JE.Lundberg.187_728345 JE.Lundberg.1_410741 JE.Lundberg.70_243409 JE.Lundberg.61_1957284 JE.Lundberg.127_79948 JE.Lundberg.172_1240687 JE.Lundberg.37_120982 JE.Lundberg.7_224212 JE.Lundberg.151_854324 JE.Lundberg.121_1526169 JE.Soil.282_1985017 JE.Lundberg.55_1615761 JE.Lundberg.13_3434031 JE.Lundberg.130_182901 JE.Lundberg.181_263863 JE.Lundberg.43_137053 JE.Lundberg.187_1480987 JE.Lundberg.25_1816015 JE.Lundberg.1_1334327 JE.Lundberg.160_913785 JE.Lundberg.16_401419 JE.Lundberg.13_981509 JE.Lundberg.67_1049272 JE.Lundberg.127_221400 JE.Soil.314_855960 JE.Lundberg.40_718587 JE.Lundberg.70_619303 JE.Lundberg.127_479863 JE.Soil.6_2903660 JE.Lundberg.16_918636 JE.Lundberg.130_34761 JE.Lundberg.166_1322166 JE.Lundberg.19_106606 JE.Lundberg.25_1843594 JE.Soil.74_28301 JE.Lundberg.16_791051 JE.Lundberg.7_964102 JE.Lundberg.7_1535965 JE.Lundberg.133_584797 JE.Lundberg.70_661610 JE.Lundberg.130_757452 JE.Lundberg.13_1380840 JE.Lundberg.133_1143372 JE.Lundberg.166_706858 JE.Soil.262_1060242 JE.Lundberg.13_766078 JE.Lundberg.19_1069108 JE.Soil.34_2432716 JE.Lundberg.31_1674547 JE.Soil.270_192569 JE.Lundberg.28_894021 JE.Soil.194_1766173 JE.Lundberg.16_247473 JE.Soil.214_1241475 JE.Soil.50_373787 JE.Lundberg.160_138003 JE.Lundberg.7_1607570 JE.Lundberg.175_1067803 JE.Lundberg.145_993715 JE.Soil.58_789817 JE.Lundberg.139_1146165 JE.Lundberg.178_308779 JE.Lundberg.67_1503360 JE.Lundberg.178_290710 JE.Lundberg.34_1648367 JE.Lundberg.148_1107548 JE.Lundberg.175_538722 JE.Lundberg.139_951631 JE.Lundberg.16_225567 JE.Lundberg.175_690471 JE.Lundberg.79_815486 JE.Lundberg.181_721674 JE.Soil.250_31971 JE.Lundberg.70_1578881 JE.Lundberg.1_1138037 JE.Lundberg.52_1402586 JE.Lundberg.85_3185224 JE.Lundberg.157_351926 JE.Soil.278_2509534 JE.Lundberg.7_1060909 JE.Lundberg.1_1448981 JE.Lundberg.1_356205 JE.Soil.46_1291451 JE.Lundberg.169_1453192 JE.Lundberg.76_1259822 JE.Lundberg.169_1569728 JE.Lundberg.46_1293396 JE.Soil.282_2181158 JE.Soil.218_1371671 JE.Lundberg.163_128956 JE.Lundberg.70_899767 JE.Lundberg.166_814430 JE.Soil.314_157056 JE.Lundberg.7_1229205 JE.Lundberg.55_1390633 JE.Lundberg.157_1062550 JE.Lundberg.40_160068 JE.Soil.194_3803777 JE.Soil.302_169054 JE.Lundberg.46_1381362 JE.Lundberg.178_387301 JE.Lundberg.160_1148545 JE.Soil.42_238917 JE.Soil.34_3250892 JE.Lundberg.163_897222 JE.Lundberg.175_742927 JE.Lundberg.166_357144 JE.Lundberg.37_1445358 JE.Lundberg.64_343217 JE.Lundberg.70_1597392 JE.Lundberg.28_354908 JE.Lundberg.190_9812 JE.Lundberg.31_182236 JE.Lundberg.169_646037 JE.Lundberg.82_274615 JE.Lundberg.1_2054872 JE.Soil.70_133749 JE.Lundberg.19_582771 JE.Soil.118_34989 JE.Lundberg.73_1236904 JE.Soil.118_750308 JE.Lundberg.4_1296041 JE.Lundberg.4_698798 JE.Soil.262_193432 JE.Soil.134_1943941 JE.Lundberg.34_1353731 JE.Lundberg.85_4211347 JE.Lundberg.52_200147 JE.Soil.86_1814427 JE.Lundberg.94_27442 JE.Lundberg.79_1192023 JE.Lundberg.73_1037745 JE.Soil.42_1995186 JE.Lundberg.178_443896 JE.Lundberg.76_846464 JE.Lundberg.181_213887 JE.Lundberg.31_850683 JE.Lundberg.94_1253780 JE.Lundberg.7_100996 JE.Lundberg.181_966261 JE.Lundberg.28_176642 JE.Lundberg.43_1064060 JE.Lundberg.82_363994 JE.Lundberg.187_338010 JE.Soil.278_2416042 JE.Soil.286_1420770 JE.Lundberg.28_635050 JE.Lundberg.190_1243169 JE.Lundberg.52_1601509 JE.Lundberg.70_28914 JE.Lundberg.190_964299 JE.Lundberg.55_1282800 JE.Lundberg.34_822432 JE.Soil.86_852161 JE.Lundberg.67_649635 JE.Lundberg.4_646533 JE.Soil.30_735373 JE.Lundberg.7_1787249 JE.Lundberg.73_1326388 JE.Soil.110_196323 JE.Lundberg.55_384162 JE.Soil.82_280542 JE.Lundberg.4_944209 JE.Lundberg.64_1115316 JE.Soil.202_764079 JE.Lundberg.25_1026835 JE.Lundberg.40_883851 JE.Soil.22_1722910 JE.Soil.218_333817 JE.Soil.46_3012260 JE.Lundberg.28_1377485 JE.Lundberg.70_1280713 JE.Lundberg.43_924707 JE.Lundberg.88_452829 JE.Lundberg.94_1264754 JE.Soil.78_600221 JE.Lundberg.94_102110 JE.Lundberg.46_669828 JE.Soil.250_728288 JE.Soil.186_469379 JE.Lundberg.43_962633 JE.Soil.46_409776 JE.Lundberg.94_765608 JE.Lundberg.52_924750 JE.Lundberg.34_460566 JE.Lundberg.34_609869 JE.Lundberg.70_1095816 JE.Lundberg.37_685326 JE.Lundberg.37_1236330 JE.Soil.26_1092129 JE.Soil.270_1386289 JE.Lundberg.46_409517 JE.Soil.78_1304812 JE.Lundberg.37_991782 JE.Soil.74_727006 JE.Lundberg.64_807333 JE.Soil.38_2582793 JE.Lundberg.43_1040651 JE.Lundberg.94_793002 JE.Soil.26_714034 JE.Lundberg.43_1370040 JE.Lundberg.43_1407858 JE.Lundberg.52_1462124 JE.Lundberg.55_1103565 JE.Lundberg.43_587562 JE.Lundberg.43_601235 JE.Lundberg.46_1033375 JE.Lundberg.70_245187 JE.Lundberg.46_1149825 JE.Soil.222_557527 JE.Soil.122_729417 JE.Lundberg.52_10417 JE.Soil.178_569763 JE.Soil.218_765541 JE.Lundberg.61_1317327 JE.Soil.266_1770554 JE.Lundberg.55_536909 JE.Soil.106_615914 JE.Lundberg.52_1676420 JE.Lundberg.52_1620372 JE.Lundberg.70_1315433 JE.Lundberg.79_856903 JE.Soil.262_932973 JE.Lundberg.58_1649453 JE.Lundberg.52_1233006 JE.Soil.262_867831 JE.Lundberg.55_1087092 JE.Lundberg.55_970131 JE.Soil.178_833043 JE.Lundberg.70_406748 JE.Lundberg.70_1280307 JE.Lundberg.64_1378962 JE.Lundberg.73_851924 JE.Soil.98_243125 JE.Lundberg.67_866477 JE.Soil.2_1061203 JE.Soil.74_94362 JE.Soil.258_1865386 JE.Soil.234_2072813 JE.Soil.58_659924 JE.Soil.18_2076351 JE.Lundberg.94_193223 JE.Lundberg.76_1007985 JE.Soil.290_1516721 JE.Lundberg.73_153370 JE.Lundberg.91_1203188 JE.Soil.222_2143189 JE.Lundberg.76_980323 JE.Lundberg.79_1563702 JE.Soil.38_1578194 JE.Lundberg.79_606202 JE.Soil.26_1535795 JE.Soil.50_832666 JE.Soil.66_1725982 JE.Lundberg.94_26330 JE.Lundberg.7_739884 JE.Soil.190_1933353 JE.Lundberg.82_10438 JE.Soil.178_55638 JE.Lundberg.82_616699 JE.Soil.290_468240 JE.Soil.286_1639934 JE.Lundberg.85_5013584 JE.Lundberg.88_1122287 JE.Lundberg.94_667947 JE.Lundberg.91_1616575 JE.Lundberg.91_926975 JE.Lundberg.94_1165407 JE.Soil.206_714492 JE.Soil.74_313041 JE.Soil.102_322902 JE.Soil.314_1501445 JE.Soil.58_157287 JE.Soil.34_3942415 JE.Soil.62_1718335 JE.Soil.186_755040 JE.Soil.22_2053232 JE.Soil.194_3369284 JE.Soil.66_1305166 JE.Soil.54_656358 JE.Soil.86_2052512 JE.Soil.198_898821 JE.Soil.222_1245638 JE.Soil.38_1482141 JE.Soil.214_447719 JE.Soil.218_265987 JE.Soil.258_732019 JE.Soil.6_2333159 JE.Soil.66_1563698 JE.Soil.234_1103078 JE.Soil.234_2207872 JE.Soil.234_2466941 JE.Soil.70_394541 JE.Soil.254_421069 JE.Soil.54_1249800 JE.Soil.34_1458420 JE.Soil.50_51715 JE.Soil.270_468700 JE.Soil.62_1389460 JE.Soil.270_1062079 JE.Soil.86_904079 JE.Soil.2_441512 JE.Soil.2_640953 JE.Soil.66_121730 JE.Soil.86_400079 JE.Soil.30_656940 JE.Soil.70_1452780 JE.Soil.66_621343 JE.Soil.38_662122 JE.Soil.70_1531221 JE.Soil.82_340635 JE.Soil.86_802099
JE.Lundberg.10_254313 JE.Lundberg.100_199468 JE.Lundberg.10_898713 JE.Lundberg.100_162421 JE.Lundberg.151_651747 JE.Lundberg.100_166717 JE.Lundberg.10_1162927 JE.Lundberg.109_649221 JE.Lundberg.10_328374 JE.Lundberg.100_314826 JE.Lundberg.124_886027 JE.Lundberg.151_1303545 JE.Lundberg.121_875658 JE.Lundberg.100_1249271 JE.Lundberg.10_195338 JE.Lundberg.109_1264444 JE.Lundberg.13_1963723 JE.Lundberg.148_1159512 JE.Soil.102_182176 JE.Soil.102_149083 JE.Lundberg.52_253885 JE.Soil.102_12256 JE.Lundberg.106_1229614 JE.Lundberg.70_1567253 JE.Lundberg.124_450374 JE.Lundberg.13_224274 JE.Lundberg.175_668519 JE.Lundberg.10_147014 JE.Lundberg.10_936752 JE.Lundberg.103_1129730 JE.Lundberg.100_157997 JE.Lundberg.106_773182 JE.Lundberg.1_168312 JE.Lundberg.118_54932 JE.Lundberg.172_282041 JE.Lundberg.64_181599 JE.Lundberg.49_1190869 JE.Lundberg.124_124460 JE.Lundberg.13_2156979 JE.Lundberg.178_334659 JE.Lundberg.10_443533 JE.Lundberg.160_383400 JE.Lundberg.100_315318 JE.Lundberg.190_1295193 JE.Lundberg.172_56373 JE.Lundberg.94_1042342 JE.Lundberg.124_332528 JE.Lundberg.127_152695 JE.Lundberg.130_1162033 JE.Lundberg.169_1522667 JE.Lundberg.16_1038978 JE.Lundberg.190_596865 JE.Lundberg.19_367636 JE.Lundberg.31_1685166 JE.Lundberg.61_211345 JE.Lundberg.64_1650190 JE.Lundberg.121_691334 JE.Lundberg.175_601313 JE.Lundberg.178_475324 JE.Lundberg.190_289725 JE.Lundberg.19_109294 JE.Lundberg.19_529777 JE.Lundberg.1_662860 JE.Lundberg.25_1508814 JE.Lundberg.46_6545 JE.Soil.186_845165 JE.Lundberg.130_699974 JE.Lundberg.172_212065 JE.Lundberg.181_816380 JE.Lundberg.19_355379 JE.Lundberg.1_155579 JE.Lundberg.25_1413905 JE.Lundberg.40_1678317 JE.Lundberg.64_749089 JE.Lundberg.76_1174487 JE.Lundberg.7_403466 JE.Soil.178_279914 JE.Soil.178_313618 JE.Soil.178_399065 JE.Soil.182_1218065 JE.Soil.182_1339035 JE.Soil.182_1730126 JE.Soil.186_1216487 JE.Soil.194_826472 JE.Soil.202_526712 JE.Soil.206_1288531 JE.Soil.2_1443670 JE.Lundberg.106_411601 JE.Lundberg.10_167091 JE.Lundberg.124_252158 JE.Lundberg.127_235312 JE.Lundberg.127_876526 JE.Lundberg.130_159534 JE.Lundberg.139_1177004 JE.Lundberg.148_133680 JE.Lundberg.148_236406 JE.Lundberg.148_692967 JE.Lundberg.163_818364 JE.Lundberg.190_109849 JE.Lundberg.190_471143 JE.Lundberg.19_10891 JE.Lundberg.1_487610 JE.Lundberg.1_507727 JE.Lundberg.1_892677 JE.Lundberg.25_1403011 JE.Lundberg.25_153087 JE.Lundberg.28_1019444 JE.Lundberg.28_257229 JE.Lundberg.31_1296071 JE.Lundberg.31_768583 JE.Lundberg.34_332671 JE.Lundberg.37_718631 JE.Lundberg.46_371055 JE.Lundberg.46_429376 JE.Lundberg.79_1233441 JE.Lundberg.85_282885 JE.Soil.102_679054 JE.Soil.102_699424 JE.Soil.122_808359 JE.Soil.178_10360 JE.Soil.178_609803 JE.Soil.178_912817 JE.Soil.178_987582 JE.Soil.182_1297222 JE.Soil.182_1785986 JE.Soil.182_1895207 JE.Soil.182_199346 JE.Soil.182_29555 JE.Soil.182_74269 JE.Soil.182_844455 JE.Soil.182_866087 JE.Soil.182_877559 JE.Soil.186_1592781 JE.Soil.18_2167088 JE.Soil.190_1194861 JE.Soil.190_826969 JE.Soil.194_178225 JE.Soil.194_4507182 JE.Soil.198_1331784 JE.Soil.198_658349 JE.Soil.198_836260 JE.Soil.202_535194 JE.Soil.202_800907 JE.Soil.210_259057 JE.Soil.210_279826 JE.Soil.210_514819 JE.Soil.210_617353 JE.Soil.214_72277 JE.Soil.218_383611 JE.Soil.222_1834263 JE.Soil.222_197080 JE.Soil.222_1975145 JE.Soil.222_606009 JE.Soil.222_637857 JE.Soil.222_759942 JE.Soil.22_454718 JE.Soil.26_1655678 JE.Soil.278_2392303 JE.Soil.290_2655687 JE.Soil.2_102029 JE.Soil.30_127476 JE.Soil.30_1761190 JE.Soil.30_2365822 JE.Soil.30_2633019 JE.Soil.38_1524829 JE.Soil.74_750582 JE.Soil.98_225180 JE.Lundberg.100_421244 JE.Lundberg.100_760437 JE.Lundberg.103_1491811 JE.Lundberg.106_1229685 JE.Lundberg.109_1314144 JE.Lundberg.10_1064787 JE.Lundberg.10_433986 JE.Lundberg.10_645029 JE.Lundberg.121_1196819 JE.Lundberg.121_799803 JE.Lundberg.124_218481 JE.Lundberg.124_253804 JE.Lundberg.124_932026 JE.Lundberg.127_1234969 JE.Lundberg.127_307346 JE.Lundberg.127_541983 JE.Lundberg.127_625229 JE.Lundberg.130_1116258 JE.Lundberg.130_1136053 JE.Lundberg.130_1159274 JE.Lundberg.130_1183330 JE.Lundberg.130_1183379 JE.Lundberg.130_155094 JE.Lundberg.130_341063 JE.Lundberg.130_34121 JE.Lundberg.130_36317 JE.Lundberg.133_500217 JE.Lundberg.133_997939 JE.Lundberg.136_1155446 JE.Lundberg.136_606452 JE.Lundberg.136_812640 JE.Lundberg.136_965380 JE.Lundberg.139_1212226 JE.Lundberg.139_1242175 JE.Lundberg.139_504780 JE.Lundberg.13_1125267 JE.Lundberg.13_1775111 JE.Lundberg.13_2411776 JE.Lundberg.13_4527099 JE.Lundberg.13_5059583 JE.Lundberg.13_5267775 JE.Lundberg.142_744807 JE.Lundberg.145_224414 JE.Lundberg.148_119860 JE.Lundberg.148_520868 JE.Lundberg.148_59911 JE.Lundberg.148_675711 JE.Lundberg.148_89892 JE.Lundberg.16_127238 JE.Lundberg.16_13932 JE.Lundberg.16_390735 JE.Lundberg.16_47715 JE.Lundberg.172_475029 JE.Lundberg.175_98493 JE.Lundberg.178_90258 JE.Lundberg.181_24148 JE.Lundberg.187_208646 JE.Lundberg.190_1084828 JE.Lundberg.190_1265506 JE.Lundberg.190_1408153 JE.Lundberg.190_184581 JE.Lundberg.190_728185 JE.Lundberg.19_1046174 JE.Lundberg.19_537321 JE.Lundberg.19_887789 JE.Lundberg.1_1051178 JE.Lundberg.1_1158080 JE.Lundberg.1_1198072 JE.Lundberg.1_1210931 JE.Lundberg.1_1302048 JE.Lundberg.1_1311349 JE.Lundberg.1_1358820 JE.Lundberg.1_1368135 JE.Lundberg.1_1568240 JE.Lundberg.1_1764695 JE.Lundberg.1_1795943 JE.Lundberg.1_1821510 JE.Lundberg.1_189877 JE.Lundberg.1_1906881 JE.Lundberg.1_2136174 JE.Lundberg.1_35194 JE.Lundberg.1_580383 JE.Lundberg.1_580385 JE.Lundberg.1_692744 JE.Lundberg.1_81848 JE.Lundberg.1_901333 JE.Lundberg.22_799422 JE.Lundberg.25_1819144 JE.Lundberg.28_1168372 JE.Lundberg.28_168296 JE.Lundberg.28_278077 JE.Lundberg.28_366853 JE.Lundberg.28_543737 JE.Lundberg.28_735335 JE.Lundberg.28_735501 JE.Lundberg.31_1606041 JE.Lundberg.31_1707539 JE.Lundberg.31_346379 JE.Lundberg.31_365619 JE.Lundberg.31_526910 JE.Lundberg.34_1171267 JE.Lundberg.34_1769028 JE.Lundberg.34_665301 JE.Lundberg.37_1041501 JE.Lundberg.37_1153548 JE.Lundberg.37_1373824 JE.Lundberg.37_766545 JE.Lundberg.37_795126 JE.Lundberg.37_981198 JE.Lundberg.40_1030673 JE.Lundberg.40_1404397 JE.Lundberg.40_472992 JE.Lundberg.43_163293 JE.Lundberg.43_200367 JE.Lundberg.43_372788 JE.Lundberg.43_791856 JE.Lundberg.46_1405482 JE.Lundberg.49_1633315 JE.Lundberg.49_597958 JE.Lundberg.49_732860 JE.Lundberg.4_1457937 JE.Lundberg.4_255421 JE.Lundberg.4_456974 JE.Lundberg.52_1303725 JE.Lundberg.52_558271 JE.Lundberg.52_720363 JE.Lundberg.58_1758249 JE.Lundberg.58_331044 JE.Lundberg.61_1411346 JE.Lundberg.61_1726331 JE.Lundberg.61_1726339 JE.Lundberg.64_542561 JE.Lundberg.70_1566182 JE.Lundberg.70_1665439 JE.Lundberg.73_1092675 JE.Lundberg.73_1286463 JE.Lundberg.73_186717 JE.Lundberg.73_891770 JE.Lundberg.73_896723 JE.Lundberg.79_770420 JE.Lundberg.7_27325 JE.Lundberg.7_364520 JE.Lundberg.7_529556 JE.Lundberg.85_1764570 JE.Lundberg.88_291156 JE.Lundberg.88_856196 JE.Lundberg.88_888356 JE.Lundberg.91_1754046 JE.Lundberg.94_120502 JE.Soil.102_428778 JE.Soil.102_608456 JE.Soil.106_1143178 JE.Soil.106_1215414 JE.Soil.106_1758849 JE.Soil.106_1770101 JE.Soil.106_2756285 JE.Soil.106_2777554 JE.Soil.118_968479 JE.Soil.122_254389 JE.Soil.122_299397 JE.Soil.122_43163 JE.Soil.122_571504 JE.Soil.130_364591 JE.Soil.130_487951 JE.Soil.130_624596 JE.Soil.134_1792250 JE.Soil.134_246999 JE.Soil.134_2493329 JE.Soil.134_2727913 JE.Soil.134_547775 JE.Soil.142_1349568 JE.Soil.142_1517360 JE.Soil.14_1154480 JE.Soil.14_1227454 JE.Soil.14_1950041 JE.Soil.14_46876 JE.Soil.14_560147 JE.Soil.14_764832 JE.Soil.178_144087 JE.Soil.178_273609 JE.Soil.178_324665 JE.Soil.178_446788 JE.Soil.178_449896 JE.Soil.178_469945 JE.Soil.178_520642 JE.Soil.178_590993 JE.Soil.178_602766 JE.Soil.178_621703 JE.Soil.178_636972 JE.Soil.178_644596 JE.Soil.178_659291 JE.Soil.178_701722 JE.Soil.178_776178 JE.Soil.182_1119761 JE.Soil.182_112233 JE.Soil.182_1716477 JE.Soil.182_1757300 JE.Soil.182_1774579 JE.Soil.182_1865750 JE.Soil.182_1912359 JE.Soil.182_1914982 JE.Soil.182_2009403 JE.Soil.182_335574 JE.Soil.182_35369 JE.Soil.182_374240 JE.Soil.182_379197 JE.Soil.182_559789 JE.Soil.182_573508 JE.Soil.182_608791 JE.Soil.182_904247 JE.Soil.186_1177425 JE.Soil.186_1419055 JE.Soil.186_1507795 JE.Soil.186_1550766 JE.Soil.186_1578324 JE.Soil.186_1682048 JE.Soil.186_1683244 JE.Soil.186_1728490 JE.Soil.186_1810227 JE.Soil.186_199999 JE.Soil.186_214987 JE.Soil.186_263334 JE.Soil.186_409712 JE.Soil.186_757916 JE.Soil.186_816633 JE.Soil.186_898845 JE.Soil.186_923329 JE.Soil.186_971888 JE.Soil.186_986643 JE.Soil.186_992956 JE.Soil.18_1832517 JE.Soil.18_1838490 JE.Soil.18_1971451 JE.Soil.18_2387543 JE.Soil.18_85095 JE.Soil.190_1230711 JE.Soil.190_272181 JE.Soil.190_2853403 JE.Soil.190_3223843 JE.Soil.190_553467 JE.Soil.190_58272 JE.Soil.190_919044 JE.Soil.194_1098129 JE.Soil.194_208019 JE.Soil.194_2337919 JE.Soil.194_2564555 JE.Soil.194_2708313 JE.Soil.194_3723318 JE.Soil.194_4135521 JE.Soil.194_418344 JE.Soil.194_4298221 JE.Soil.198_1010923 JE.Soil.198_1056781 JE.Soil.198_1160267 JE.Soil.198_1165873 JE.Soil.198_1221580 JE.Soil.198_1254880 JE.Soil.198_1255073 JE.Soil.198_129546 JE.Soil.198_1306342 JE.Soil.198_1384427 JE.Soil.198_27889 JE.Soil.198_407090 JE.Soil.198_466280 JE.Soil.198_546117 JE.Soil.198_799446 JE.Soil.198_805364 JE.Soil.198_901306 JE.Soil.202_294129 JE.Soil.202_338356 JE.Soil.202_342730 JE.Soil.202_424637 JE.Soil.202_521762 JE.Soil.202_539296 JE.Soil.202_590140 JE.Soil.202_604611 JE.Soil.202_670494 JE.Soil.202_806916 JE.Soil.202_852261 JE.Soil.202_922607 JE.Soil.202_980131 JE.Soil.206_1116443 JE.Soil.206_1186163 JE.Soil.206_1242321 JE.Soil.206_1723023 JE.Soil.206_1745110 JE.Soil.206_237761 JE.Soil.206_54063 JE.Soil.206_87997 JE.Soil.210_236512 JE.Soil.210_318718 JE.Soil.210_329844 JE.Soil.210_40177 JE.Soil.210_569119 JE.Soil.210_596802 JE.Soil.210_670024 JE.Soil.210_877183 JE.Soil.214_1789297 JE.Soil.214_2369922 JE.Soil.214_669938 JE.Soil.214_913359 JE.Soil.218_1504348 JE.Soil.218_579672 JE.Soil.222_199363 JE.Soil.222_2199248 JE.Soil.222_2268654 JE.Soil.222_2268948 JE.Soil.222_2410063 JE.Soil.222_2674908 JE.Soil.222_586526 JE.Soil.22_1036091 JE.Soil.22_1331837 JE.Soil.22_1798120 JE.Soil.22_1873195 JE.Soil.22_2006210 JE.Soil.22_35885 JE.Soil.22_57861 JE.Soil.22_962870 JE.Soil.22_968081 JE.Soil.234_1248803 JE.Soil.234_54429 JE.Soil.250_1200808 JE.Soil.266_765054 JE.Soil.26_1211019 JE.Soil.26_1436427 JE.Soil.26_1609219 JE.Soil.26_165061 JE.Soil.26_1692728 JE.Soil.26_243473 JE.Soil.26_295508 JE.Soil.26_427890 JE.Soil.26_448288 JE.Soil.26_557096 JE.Soil.26_94845 JE.Soil.274_1584411 JE.Soil.274_215472 JE.Soil.274_234475 JE.Soil.274_982314 JE.Soil.282_1945883 JE.Soil.282_2065732 JE.Soil.290_108937 JE.Soil.290_1182429 JE.Soil.290_2232138 JE.Soil.290_2429327 JE.Soil.290_2931817 JE.Soil.294_449732 JE.Soil.294_453484 JE.Soil.298_615830 JE.Soil.2_1372872 JE.Soil.2_1491516 JE.Soil.2_1922194 JE.Soil.2_2103432 JE.Soil.2_311014 JE.Soil.2_537838 JE.Soil.2_575679 JE.Soil.2_931154 JE.Soil.30_1145584 JE.Soil.30_1393437 JE.Soil.30_1508338 JE.Soil.30_175385 JE.Soil.30_1772199 JE.Soil.30_2010368 JE.Soil.30_2036798 JE.Soil.30_2591315 JE.Soil.30_2639834 JE.Soil.30_2706726 JE.Soil.30_2901723 JE.Soil.30_2912806 JE.Soil.30_519025 JE.Soil.30_58927 JE.Soil.30_615236 JE.Soil.30_619258 JE.Soil.314_1126793 JE.Soil.314_1418970 JE.Soil.314_142843 JE.Soil.314_1470868 JE.Soil.314_186399 JE.Soil.314_477893 JE.Soil.314_597783 JE.Soil.318_1692684 JE.Soil.34_1063580 JE.Soil.34_114784 JE.Soil.34_1540297 JE.Soil.34_1829016 JE.Soil.34_2267433 JE.Soil.34_2682180 JE.Soil.34_2684573 JE.Soil.34_2779311 JE.Soil.34_3176121 JE.Soil.34_3397132 JE.Soil.34_3454413 JE.Soil.34_3589670 JE.Soil.34_374260 JE.Soil.34_3779218 JE.Soil.34_544766 JE.Soil.34_67204 JE.Soil.34_825151 JE.Soil.34_843050 JE.Soil.34_985938 JE.Soil.34_999446 JE.Soil.38_1311149 JE.Soil.38_1372071 JE.Soil.38_1372190 JE.Soil.38_1423504 JE.Soil.38_1749175 JE.Soil.38_1853935 JE.Soil.38_1873049 JE.Soil.38_2044578 JE.Soil.38_2071749 JE.Soil.38_342226 JE.Soil.38_845052 JE.Soil.38_903566 JE.Soil.42_1355633 JE.Soil.42_165009 JE.Soil.42_1697888 JE.Soil.42_2076072 JE.Soil.42_251623 JE.Soil.42_2586707 JE.Soil.42_94565 JE.Soil.46_1324500 JE.Soil.46_1429804 JE.Soil.46_2301069 JE.Soil.46_2310765 JE.Soil.46_2623843 JE.Soil.46_3113540 JE.Soil.54_214794 JE.Soil.58_1385940 JE.Soil.6_1149505 JE.Soil.6_1244227 JE.Soil.6_1392912 JE.Soil.6_1394476 JE.Soil.6_1517911 JE.Soil.6_1538111 JE.Soil.6_2760174 JE.Soil.6_2802642 JE.Soil.6_2925703 JE.Soil.6_644700 JE.Soil.6_827421 JE.Soil.78_406602 JE.Soil.82_738589 JE.Soil.98_259806 JE.Soil.98_87458 JE.Soil.98_883878 JE.Lundberg.10_360203 JE.Lundberg.10_490845 JE.Lundberg.10_640296 JE.Lundberg.10_683690 JE.Lundberg.124_113456 JE.Lundberg.124_279799 JE.Lundberg.127_1329909 JE.Lundberg.130_36097 JE.Lundberg.130_584516 JE.Lundberg.130_584525 JE.Lundberg.130_1136185 JE.Lundberg.133_1106789 JE.Lundberg.136_178306 JE.Lundberg.136_196760 JE.Lundberg.136_217766 JE.Lundberg.136_455610 JE.Lundberg.136_500806 JE.Lundberg.136_837545 JE.Lundberg.136_932204 JE.Lundberg.136_1069592 JE.Lundberg.136_1128920 JE.Lundberg.136_1155258 JE.Lundberg.13_400041 JE.Lundberg.13_934150 JE.Lundberg.13_1482671 JE.Lundberg.13_2431853 JE.Lundberg.13_2889266 JE.Lundberg.13_3107736 JE.Lundberg.13_4116195 JE.Lundberg.13_4521770 JE.Lundberg.169_580430 JE.Lundberg.169_1002906 JE.Lundberg.169_1081240 JE.Lundberg.16_132754 JE.Lundberg.16_182998 JE.Lundberg.16_191978 JE.Lundberg.16_999580 JE.Lundberg.172_247234 JE.Lundberg.172_247276 JE.Lundberg.172_477091 JE.Lundberg.172_477273 JE.Lundberg.172_510996 JE.Lundberg.172_531900 JE.Lundberg.172_1374059 JE.Lundberg.175_98325 JE.Lundberg.175_224901 JE.Lundberg.175_512567 JE.Lundberg.175_601428 JE.Lundberg.175_617338 JE.Lundberg.175_620429 JE.Lundberg.175_840550 JE.Lundberg.175_1189433 JE.Lundberg.178_34277 JE.Lundberg.178_53195 JE.Lundberg.178_73355 JE.Lundberg.178_97515 JE.Lundberg.178_162435 JE.Lundberg.178_201880 JE.Lundberg.178_374550 JE.Lundberg.178_456784 JE.Lundberg.178_480707 JE.Lundberg.178_534498 JE.Lundberg.178_540578 JE.Lundberg.181_24371 JE.Lundberg.181_424900 JE.Lundberg.181_428011 JE.Lundberg.181_787275 JE.Lundberg.181_787369 JE.Lundberg.181_827090 JE.Lundberg.181_1078506 JE.Lundberg.181_1078688 JE.Lundberg.181_1238109 JE.Lundberg.187_522065 JE.Lundberg.187_552888 JE.Lundberg.187_596735 JE.Lundberg.187_632218 JE.Lundberg.187_644568 JE.Lundberg.187_987746 JE.Lundberg.187_1102007 JE.Lundberg.187_1126644 JE.Lundberg.187_1257376 JE.Lundberg.187_1499247 JE.Lundberg.187_1500343 JE.Lundberg.187_1630701 JE.Lundberg.190_57362 JE.Lundberg.190_67510 JE.Lundberg.190_123505 JE.Lundberg.190_159912 JE.Lundberg.190_258471 JE.Lundberg.190_356973 JE.Lundberg.190_391331 JE.Lundberg.190_403118 JE.Lundberg.190_412917 JE.Lundberg.190_414505 JE.Lundberg.190_512631 JE.Lundberg.190_577228 JE.Lundberg.190_597179 JE.Lundberg.190_618663 JE.Lundberg.190_702578 JE.Lundberg.190_896484 JE.Lundberg.190_933079 JE.Lundberg.190_978845 JE.Lundberg.190_993275 JE.Lundberg.190_1050606 JE.Lundberg.190_1058277 JE.Lundberg.190_1094548 JE.Lundberg.190_1121119 JE.Lundberg.190_1128944 JE.Lundberg.190_1226789 JE.Lundberg.190_1227031 JE.Lundberg.190_1286989 JE.Lundberg.190_1342084 JE.Lundberg.190_1349697 JE.Lundberg.190_1382139 JE.Lundberg.190_1405882 JE.Lundberg.19_143043 JE.Lundberg.19_357151 JE.Lundberg.19_491920 JE.Lundberg.1_168037 JE.Lundberg.1_214918 JE.Lundberg.1_352581 JE.Lundberg.1_752215 JE.Lundberg.1_895848 JE.Lundberg.1_931784 JE.Lundberg.1_1233442 JE.Lundberg.1_1261766 JE.Lundberg.1_1296603 JE.Lundberg.1_1391357 JE.Lundberg.1_1455492 JE.Lundberg.1_1481284 JE.Lundberg.1_1568453 JE.Lundberg.1_1607121 JE.Lundberg.1_1654651 JE.Lundberg.1_1669384 JE.Lundberg.1_1669558 JE.Lundberg.1_1674652 JE.Lundberg.1_1709667 JE.Lundberg.1_1733306 JE.Lundberg.1_1739871 JE.Lundberg.1_1977840 JE.Lundberg.1_1992621 JE.Lundberg.1_2122360 JE.Lundberg.22_226784 JE.Lundberg.22_1006592 JE.Lundberg.25_2610 JE.Lundberg.25_82399 JE.Lundberg.25_86668 JE.Lundberg.25_190194 JE.Lundberg.25_508583 JE.Lundberg.25_526630 JE.Lundberg.25_967453 JE.Lundberg.25_1008939 JE.Lundberg.25_1171607 JE.Lundberg.25_1562348 JE.Lundberg.25_1562492 JE.Lundberg.25_1686074 JE.Lundberg.25_1687923 JE.Lundberg.28_198531 JE.Lundberg.28_241664 JE.Lundberg.28_304685 JE.Lundberg.28_304871 JE.Lundberg.28_305402 JE.Lundberg.28_333356 JE.Lundberg.28_338295 JE.Lundberg.28_420183 JE.Lundberg.28_460197 JE.Lundberg.28_573638 JE.Lundberg.28_593015 JE.Lundberg.28_769040 JE.Lundberg.28_995356 JE.Lundberg.28_1068654 JE.Lundberg.28_1197392 JE.Lundberg.28_1256433 JE.Lundberg.28_1320842 JE.Lundberg.28_1341871 JE.Lundberg.28_1402198 JE.Lundberg.28_1422420 JE.Lundberg.28_1442861 JE.Lundberg.28_1449707 JE.Lundberg.28_1453603 JE.Lundberg.28_1456601 JE.Lundberg.31_17095 JE.Lundberg.31_18739 JE.Lundberg.31_35492 JE.Lundberg.31_35672 JE.Lundberg.31_41994 JE.Lundberg.31_83640 JE.Lundberg.31_115473 JE.Lundberg.31_202127 JE.Lundberg.31_202131 JE.Lundberg.31_259410 JE.Lundberg.31_278321 JE.Lundberg.31_350938 JE.Lundberg.31_351460 JE.Lundberg.31_492248 JE.Lundberg.31_527952 JE.Lundberg.31_793140 JE.Lundberg.31_974953 JE.Lundberg.31_1076478 JE.Lundberg.31_1228979 JE.Lundberg.31_1256193 JE.Lundberg.31_1293956 JE.Lundberg.31_1314598 JE.Lundberg.31_1350060 JE.Lundberg.31_1381802 JE.Lundberg.31_1390681 JE.Lundberg.31_1566548 JE.Lundberg.31_1621167 JE.Lundberg.31_1628162 JE.Lundberg.31_1652881 JE.Lundberg.31_1732339 JE.Lundberg.34_105208 JE.Lundberg.34_105437 JE.Lundberg.34_239943 JE.Lundberg.34_377298 JE.Lundberg.34_492822 JE.Lundberg.34_648260 JE.Lundberg.34_683227 JE.Lundberg.34_709580 JE.Lundberg.34_724419 JE.Lundberg.34_786317 JE.Lundberg.34_1055884 JE.Lundberg.34_1162548 JE.Lundberg.34_1162869 JE.Lundberg.34_1263145 JE.Lundberg.34_1292244 JE.Lundberg.34_1329334 JE.Lundberg.34_1482731 JE.Lundberg.34_1527441 JE.Lundberg.34_1741118 JE.Lundberg.37_184187 JE.Lundberg.37_211904 JE.Lundberg.37_237622 JE.Lundberg.37_398309 JE.Lundberg.37_459077 JE.Lundberg.37_500188 JE.Lundberg.37_596225 JE.Lundberg.37_652954 JE.Lundberg.37_729670 JE.Lundberg.37_733232 JE.Lundberg.37_764613 JE.Lundberg.37_767837 JE.Lundberg.37_772905 JE.Lundberg.37_778702 JE.Lundberg.37_839713 JE.Lundberg.37_892668 JE.Lundberg.37_951633 JE.Lundberg.37_1057552 JE.Lundberg.37_1130432 JE.Lundberg.37_1153778 JE.Lundberg.37_1169678 JE.Lundberg.37_1211529 JE.Lundberg.37_1258544 JE.Lundberg.37_1372407 JE.Lundberg.37_1372627 JE.Lundberg.37_1374086 JE.Lundberg.37_1463049 JE.Lundberg.37_1530221 JE.Lundberg.37_1558243 JE.Lundberg.37_1558297 JE.Lundberg.40_63940 JE.Lundberg.40_228962 JE.Lundberg.40_234644 JE.Lundberg.40_262276 JE.Lundberg.40_295648 JE.Lundberg.40_346318 JE.Lundberg.40_434761 JE.Lundberg.40_435010 JE.Lundberg.40_532731 JE.Lundberg.40_624773 JE.Lundberg.40_624818 JE.Lundberg.40_734250 JE.Lundberg.40_862811 JE.Lundberg.40_1088269 JE.Lundberg.40_1102846 JE.Lundberg.40_1413931 JE.Lundberg.40_1414097 JE.Lundberg.40_1571756 JE.Lundberg.40_1610749 JE.Lundberg.40_1684159 JE.Lundberg.40_1708906 JE.Lundberg.43_69715 JE.Lundberg.43_163030 JE.Lundberg.43_163390 JE.Lundberg.43_229821 JE.Lundberg.43_356083 JE.Lundberg.43_369492 JE.Lundberg.43_410699 JE.Lundberg.43_432675 JE.Lundberg.43_489636 JE.Lundberg.43_622318 JE.Lundberg.43_627350 JE.Lundberg.43_704486 JE.Lundberg.43_790639 JE.Lundberg.43_972329 JE.Lundberg.43_1149812 JE.Lundberg.43_1149935 JE.Lundberg.43_1197294 JE.Lundberg.43_1248434 JE.Lundberg.43_1349638 JE.Lundberg.43_1402033 JE.Lundberg.46_86836 JE.Lundberg.46_87124 JE.Lundberg.46_123184 JE.Lundberg.46_210130 JE.Lundberg.46_494109 JE.Lundberg.46_684886 JE.Lundberg.46_684983 JE.Lundberg.46_686988 JE.Lundberg.46_974155 JE.Lundberg.46_982187 JE.Lundberg.46_1049646 JE.Lundberg.46_1102347 JE.Lundberg.46_1405598 JE.Lundberg.46_1411850 JE.Lundberg.4_974207 JE.Lundberg.4_986261 JE.Lundberg.52_207663 JE.Lundberg.52_678920 JE.Lundberg.52_720613 JE.Lundberg.55_1355080 JE.Lundberg.58_236313 JE.Lundberg.58_330936 JE.Lundberg.58_742976 JE.Lundberg.58_778207 JE.Lundberg.58_1010497 JE.Lundberg.64_318752 JE.Lundberg.64_2171040 JE.Lundberg.67_743043 JE.Lundberg.70_698523 JE.Lundberg.70_698702 JE.Lundberg.70_951525 JE.Lundberg.70_1591892 JE.Lundberg.73_741637 JE.Lundberg.73_741685 JE.Lundberg.73_1085877 JE.Lundberg.73_1085884 JE.Lundberg.76_142770 JE.Lundberg.76_758855 JE.Lundberg.76_1253990 JE.Lundberg.76_1480162 JE.Lundberg.76_1480217 JE.Lundberg.79_411499 JE.Lundberg.7_218114 JE.Lundberg.7_364439 JE.Lundberg.7_428497 JE.Lundberg.7_480462 JE.Lundberg.7_480483 JE.Lundberg.7_502735 JE.Lundberg.7_626371 JE.Lundberg.7_833619 JE.Lundberg.7_988320 JE.Lundberg.7_1004683 JE.Lundberg.7_1061014 JE.Lundberg.7_1062146 JE.Lundberg.7_1201830 JE.Lundberg.7_1324360 JE.Lundberg.7_1331422 JE.Lundberg.7_1334522 JE.Lundberg.7_1575624 JE.Lundberg.82_285383 JE.Lundberg.82_758238 JE.Lundberg.82_829299 JE.Lundberg.85_2111340 JE.Lundberg.85_2248396 JE.Lundberg.85_3244999 JE.Lundberg.85_3245231 JE.Lundberg.88_2216 JE.Lundberg.88_266662 JE.Lundberg.88_586160 JE.Lundberg.88_712158 JE.Lundberg.88_717335 JE.Lundberg.88_721699 JE.Lundberg.88_792817 JE.Lundberg.88_934807 JE.Lundberg.88_1387822 JE.Lundberg.91_127778 JE.Lundberg.91_751403 JE.Lundberg.91_831639 JE.Lundberg.94_508344 JE.Lundberg.94_979853 JE.Lundberg.94_980080 JE.Lundberg.94_1027420 JE.Lundberg.94_1210042 JE.Soil.14_8544 JE.Soil.14_29214 JE.Soil.14_58958 JE.Soil.14_86074 JE.Soil.14_104181 JE.Soil.14_187790 JE.Soil.14_187911 JE.Soil.14_214332 JE.Soil.14_301075 JE.Soil.14_512892 JE.Soil.14_538289 JE.Soil.14_665816 JE.Soil.14_838734 JE.Soil.14_1290635 JE.Soil.14_1336554 JE.Soil.14_1377957 JE.Soil.14_1406152 JE.Soil.14_1410757 JE.Soil.14_1461506 JE.Soil.14_1461713 JE.Soil.14_1478456 JE.Soil.14_1543622 JE.Soil.14_1593974 JE.Soil.14_1691697 JE.Soil.14_1871251 JE.Soil.14_1895769 JE.Soil.14_1907370 JE.Soil.14_1929927 JE.Soil.14_1949397 JE.Soil.14_2024898 JE.Soil.14_2024954 JE.Soil.14_2068774 JE.Soil.14_2180546 JE.Soil.14_2334002 JE.Soil.14_2376793 JE.Soil.14_2471940 JE.Soil.14_2651150 JE.Soil.178_18760 JE.Soil.178_30690 JE.Soil.178_55632 JE.Soil.178_57059 JE.Soil.178_69620 JE.Soil.178_78965 JE.Soil.178_86565 JE.Soil.178_87498 JE.Soil.178_128349 JE.Soil.178_133424 JE.Soil.178_150480 JE.Soil.178_152286 JE.Soil.178_154498 JE.Soil.178_156813 JE.Soil.178_164818 JE.Soil.178_166403 JE.Soil.178_184805 JE.Soil.178_185217 JE.Soil.178_189330 JE.Soil.178_199466 JE.Soil.178_203018 JE.Soil.178_208690 JE.Soil.178_233250 JE.Soil.178_251336 JE.Soil.178_253225 JE.Soil.178_253251 JE.Soil.178_255645 JE.Soil.178_258460 JE.Soil.178_259378 JE.Soil.178_264911 JE.Soil.178_266694 JE.Soil.178_273435 JE.Soil.178_280083 JE.Soil.178_280402 JE.Soil.178_282722 JE.Soil.178_284533 JE.Soil.178_285465 JE.Soil.178_287312 JE.Soil.178_290753 JE.Soil.178_300860 JE.Soil.178_300869 JE.Soil.178_315042 JE.Soil.178_315720 JE.Soil.178_324842 JE.Soil.178_326331 JE.Soil.178_329739 JE.Soil.178_343264 JE.Soil.178_345531 JE.Soil.178_349090 JE.Soil.178_350344 JE.Soil.178_362706 JE.Soil.178_367531 JE.Soil.178_375720 JE.Soil.178_380331 JE.Soil.178_385209 JE.Soil.178_400218 JE.Soil.178_405356 JE.Soil.178_411017 JE.Soil.178_411104 JE.Soil.178_411972 JE.Soil.178_417562 JE.Soil.178_421183 JE.Soil.178_421252 JE.Soil.178_423171 JE.Soil.178_427284 JE.Soil.178_428618 JE.Soil.178_452713 JE.Soil.178_466886 JE.Soil.178_468952 JE.Soil.178_475472 JE.Soil.178_477754 JE.Soil.178_481868 JE.Soil.178_483091 JE.Soil.178_498995 JE.Soil.178_504530 JE.Soil.178_512224 JE.Soil.178_512401 JE.Soil.178_522529 JE.Soil.178_535373 JE.Soil.178_535488 JE.Soil.178_543511 JE.Soil.178_546920 JE.Soil.178_548499 JE.Soil.178_554907 JE.Soil.178_575324 JE.Soil.178_584248 JE.Soil.178_589949 JE.Soil.178_590252 JE.Soil.178_596510 JE.Soil.178_596518 JE.Soil.178_597600 JE.Soil.178_600153 JE.Soil.178_605199 JE.Soil.178_610192 JE.Soil.178_628835 JE.Soil.178_629441 JE.Soil.178_631102 JE.Soil.178_634334 JE.Soil.178_645882 JE.Soil.178_648873 JE.Soil.178_650242 JE.Soil.178_653788 JE.Soil.178_663566 JE.Soil.178_671347 JE.Soil.178_681590 JE.Soil.178_688671 JE.Soil.178_693983 JE.Soil.178_702996 JE.Soil.178_715168 JE.Soil.178_719992 JE.Soil.178_728117 JE.Soil.178_730374 JE.Soil.178_732872 JE.Soil.178_739977 JE.Soil.178_741752 JE.Soil.178_742400 JE.Soil.178_742609 JE.Soil.178_751831 JE.Soil.178_756902 JE.Soil.178_758052 JE.Soil.178_764828 JE.Soil.178_768092 JE.Soil.178_773682 JE.Soil.178_789473 JE.Soil.178_802801 JE.Soil.178_808097 JE.Soil.178_813658 JE.Soil.178_817956 JE.Soil.178_835785 JE.Soil.178_860606 JE.Soil.178_862773 JE.Soil.178_884515 JE.Soil.178_885732 JE.Soil.178_896095 JE.Soil.178_899591 JE.Soil.178_912879 JE.Soil.178_922238 JE.Soil.178_929412 JE.Soil.178_929739 JE.Soil.178_931718 JE.Soil.178_933847 JE.Soil.178_953578 JE.Soil.178_967127 JE.Soil.178_970147 JE.Soil.178_977451 JE.Soil.178_977632 JE.Soil.178_984491 JE.Soil.178_989202 JE.Soil.178_1003088 JE.Soil.178_1007620 JE.Soil.182_35864 JE.Soil.182_58249 JE.Soil.182_60203 JE.Soil.182_85410 JE.Soil.182_97602 JE.Soil.182_108879 JE.Soil.182_113453 JE.Soil.182_116115 JE.Soil.182_116570 JE.Soil.182_140331 JE.Soil.182_167037 JE.Soil.182_169519 JE.Soil.182_169769 JE.Soil.182_189467 JE.Soil.182_207944 JE.Soil.182_210438 JE.Soil.182_215760 JE.Soil.182_220729 JE.Soil.182_237070 JE.Soil.182_238621 JE.Soil.182_254315 JE.Soil.182_292018 JE.Soil.182_292202 JE.Soil.182_306121 JE.Soil.182_323826 JE.Soil.182_324544 JE.Soil.182_333710 JE.Soil.182_345189 JE.Soil.182_351456 JE.Soil.182_351512 JE.Soil.182_351518 JE.Soil.182_361001 JE.Soil.182_385857 JE.Soil.182_393997 JE.Soil.182_402250 JE.Soil.182_402458 JE.Soil.182_406460 JE.Soil.182_447233 JE.Soil.182_447818 JE.Soil.182_452316 JE.Soil.182_454821 JE.Soil.182_468079 JE.Soil.182_483085 JE.Soil.182_492006 JE.Soil.182_509480 JE.Soil.182_512592 JE.Soil.182_520479 JE.Soil.182_542600 JE.Soil.182_552747 JE.Soil.182_566443 JE.Soil.182_573932 JE.Soil.182_577857 JE.Soil.182_582724 JE.Soil.182_583197 JE.Soil.182_585069 JE.Soil.182_587434 JE.Soil.182_588329 JE.Soil.182_595738 JE.Soil.182_602743 JE.Soil.182_623655 JE.Soil.182_637737 JE.Soil.182_638462 JE.Soil.182_672898 JE.Soil.182_678766 JE.Soil.182_698196 JE.Soil.182_723256 JE.Soil.182_734442 JE.Soil.182_742673 JE.Soil.182_770208 JE.Soil.182_774786 JE.Soil.182_802736 JE.Soil.182_804826 JE.Soil.182_814771 JE.Soil.182_834006 JE.Soil.182_835959 JE.Soil.182_841603 JE.Soil.182_949482 JE.Soil.182_987007 JE.Soil.182_992945 JE.Soil.182_1024212 JE.Soil.182_1025625 JE.Soil.182_1029108 JE.Soil.182_1046110 JE.Soil.182_1059146 JE.Soil.182_1059722 JE.Soil.182_1062833 JE.Soil.182_1062901 JE.Soil.182_1072256 JE.Soil.182_1076799 JE.Soil.182_1081557 JE.Soil.182_1098126 JE.Soil.182_1148166 JE.Soil.182_1154880 JE.Soil.182_1182578 JE.Soil.182_1183567 JE.Soil.182_1197895 JE.Soil.182_1229329 JE.Soil.182_1286048 JE.Soil.182_1286377 JE.Soil.182_1323285 JE.Soil.182_1331549 JE.Soil.182_1337595 JE.Soil.182_1340580 JE.Soil.182_1341399 JE.Soil.182_1341716 JE.Soil.182_1359633 JE.Soil.182_1376870 JE.Soil.182_1377757 JE.Soil.182_1394559 JE.Soil.182_1428530 JE.Soil.182_1439168 JE.Soil.182_1441078 JE.Soil.182_1450410 JE.Soil.182_1473000 JE.Soil.182_1488899 JE.Soil.182_1499056 JE.Soil.182_1502372 JE.Soil.182_1515381 JE.Soil.182_1527474 JE.Soil.182_1545400 JE.Soil.182_1558638 JE.Soil.182_1598991 JE.Soil.182_1632004 JE.Soil.182_1665974 JE.Soil.182_1671021 JE.Soil.182_1685328 JE.Soil.182_1700690 JE.Soil.182_1701395 JE.Soil.182_1701542 JE.Soil.182_1706166 JE.Soil.182_1715392 JE.Soil.182_1716356 JE.Soil.182_1717626 JE.Soil.182_1767511 JE.Soil.182_1771380 JE.Soil.182_1813991 JE.Soil.182_1840018 JE.Soil.182_1842202 JE.Soil.182_1867400 JE.Soil.182_1898031 JE.Soil.182_1898203 JE.Soil.182_1898478 JE.Soil.182_1899293 JE.Soil.182_1902576 JE.Soil.182_1924530 JE.Soil.182_1924919 JE.Soil.182_1925744 JE.Soil.182_1926855 JE.Soil.182_1938979 JE.Soil.182_1947219 JE.Soil.182_1952910 JE.Soil.182_1960845 JE.Soil.182_1965422 JE.Soil.182_1965468 JE.Soil.182_1968930 JE.Soil.182_1976707 JE.Soil.182_1986765 JE.Soil.182_1994772 JE.Soil.182_1999736 JE.Soil.182_2034180 JE.Soil.182_2040954 JE.Soil.182_2049265 JE.Soil.182_2054717 JE.Soil.186_2803 JE.Soil.186_11060 JE.Soil.186_16845 JE.Soil.186_16874 JE.Soil.186_43200 JE.Soil.186_56376 JE.Soil.186_71234 JE.Soil.186_78301 JE.Soil.186_130751 JE.Soil.186_163802 JE.Soil.186_166997 JE.Soil.186_236689 JE.Soil.186_241554 JE.Soil.186_275473 JE.Soil.186_278542 JE.Soil.186_279666 JE.Soil.186_279810 JE.Soil.186_295445 JE.Soil.186_332085 JE.Soil.186_333377 JE.Soil.186_336294 JE.Soil.186_342918 JE.Soil.186_356049 JE.Soil.186_385967 JE.Soil.186_390283 JE.Soil.186_396800 JE.Soil.186_446533 JE.Soil.186_454306 JE.Soil.186_461381 JE.Soil.186_481844 JE.Soil.186_510711 JE.Soil.186_516873 JE.Soil.186_525122 JE.Soil.186_567066 JE.Soil.186_594993 JE.Soil.186_631892 JE.Soil.186_667140 JE.Soil.186_683585 JE.Soil.186_687322 JE.Soil.186_690509 JE.Soil.186_699810 JE.Soil.186_711898 JE.Soil.186_714285 JE.Soil.186_733696 JE.Soil.186_745016 JE.Soil.186_748305 JE.Soil.186_789988 JE.Soil.186_791308 JE.Soil.186_805860 JE.Soil.186_806459 JE.Soil.186_822602 JE.Soil.186_877048 JE.Soil.186_931169 JE.Soil.186_966870 JE.Soil.186_987641 JE.Soil.186_991931 JE.Soil.186_1011491 JE.Soil.186_1022919 JE.Soil.186_1046949 JE.Soil.186_1047557 JE.Soil.186_1057081 JE.Soil.186_1059011 JE.Soil.186_1066606 JE.Soil.186_1104144 JE.Soil.186_1128920 JE.Soil.186_1148518 JE.Soil.186_1155077 JE.Soil.186_1221510 JE.Soil.186_1228591 JE.Soil.186_1231480 JE.Soil.186_1243633 JE.Soil.186_1253207 JE.Soil.186_1255308 JE.Soil.186_1383974 JE.Soil.186_1421917 JE.Soil.186_1449360 JE.Soil.186_1450758 JE.Soil.186_1460952 JE.Soil.186_1480100 JE.Soil.186_1507725 JE.Soil.186_1512709 JE.Soil.186_1517529 JE.Soil.186_1529956 JE.Soil.186_1553103 JE.Soil.186_1616535 JE.Soil.186_1617348 JE.Soil.186_1662938 JE.Soil.186_1665859 JE.Soil.186_1666142 JE.Soil.186_1673035 JE.Soil.186_1706671 JE.Soil.186_1739770 JE.Soil.186_1739841 JE.Soil.186_1747326 JE.Soil.186_1753829 JE.Soil.186_1755367 JE.Soil.186_1799482 JE.Soil.186_1803980 JE.Soil.186_1804033 JE.Soil.186_1813217 JE.Soil.186_1815331 JE.Soil.186_1820704 JE.Soil.186_1866097 JE.Soil.186_1890995 JE.Soil.186_1908073 JE.Soil.186_1920555 JE.Soil.186_1922458 JE.Soil.186_1934305 JE.Soil.186_1959110 JE.Soil.186_1965137 JE.Soil.186_1989995 JE.Soil.186_1996195 JE.Soil.186_2018511 JE.Soil.18_106480 JE.Soil.18_111459 JE.Soil.18_153562 JE.Soil.18_226910 JE.Soil.18_242483 JE.Soil.18_374361 JE.Soil.18_769381 JE.Soil.18_809475 JE.Soil.18_819447 JE.Soil.18_920283 JE.Soil.18_944627 JE.Soil.18_992601 JE.Soil.18_995324 JE.Soil.18_1001997 JE.Soil.18_1011424 JE.Soil.18_1052509 JE.Soil.18_1052720 JE.Soil.18_1172174 JE.Soil.18_1330727 JE.Soil.18_1400931 JE.Soil.18_1463799 JE.Soil.18_1524803 JE.Soil.18_1534438 JE.Soil.18_1591149 JE.Soil.18_1681057 JE.Soil.18_1889218 JE.Soil.18_2147986 JE.Soil.18_2364354 JE.Soil.18_2369872 JE.Soil.18_2418640 JE.Soil.18_2514231 JE.Soil.18_2607542 JE.Soil.18_2638268 JE.Soil.18_2683007 JE.Soil.18_2773678 JE.Soil.18_2812994 JE.Soil.18_2860095 JE.Soil.18_2898168 JE.Soil.18_2910864 JE.Soil.18_2920628 JE.Soil.18_2920811 JE.Soil.190_69833 JE.Soil.190_137232 JE.Soil.190_181713 JE.Soil.190_187664 JE.Soil.190_188400 JE.Soil.190_276005 JE.Soil.190_281270 JE.Soil.190_338760 JE.Soil.190_386438 JE.Soil.190_447971 JE.Soil.190_490729 JE.Soil.190_491160 JE.Soil.190_508137 JE.Soil.190_528135 JE.Soil.190_541818 JE.Soil.190_552256 JE.Soil.190_579116 JE.Soil.190_592584 JE.Soil.190_592879 JE.Soil.190_645872 JE.Soil.190_696805 JE.Soil.190_867081 JE.Soil.190_889655 JE.Soil.190_1046142 JE.Soil.190_1179983 JE.Soil.190_1253736 JE.Soil.190_1261310 JE.Soil.190_1329960 JE.Soil.190_1330139 JE.Soil.190_1348949 JE.Soil.190_1360674 JE.Soil.190_1373046 JE.Soil.190_1376566 JE.Soil.190_1410683 JE.Soil.190_1413965 JE.Soil.190_1477688 JE.Soil.190_1542029 JE.Soil.190_1727197 JE.Soil.190_1752307 JE.Soil.190_1852162 JE.Soil.190_2070633 JE.Soil.190_2242079 JE.Soil.190_2268371 JE.Soil.190_2300697 JE.Soil.190_2426303 JE.Soil.190_2591964 JE.Soil.190_2615853 JE.Soil.190_2646773 JE.Soil.190_2674139 JE.Soil.190_2767003 JE.Soil.190_2837434 JE.Soil.190_2848327 JE.Soil.190_2881805 JE.Soil.190_2907592 JE.Soil.190_2955453 JE.Soil.190_3046477 JE.Soil.190_3121689 JE.Soil.190_3134608 JE.Soil.190_3146920 JE.Soil.190_3170060 JE.Soil.190_3212316 JE.Soil.190_3220202 JE.Soil.190_3275857 JE.Soil.190_3381281 JE.Soil.190_3424910 JE.Soil.190_3511015 JE.Soil.190_3528806 JE.Soil.190_3532866 JE.Soil.190_3582262 JE.Soil.190_3608972 JE.Soil.194_26913 JE.Soil.194_58599 JE.Soil.194_96767 JE.Soil.194_105924 JE.Soil.194_234478 JE.Soil.194_390277 JE.Soil.194_502410 JE.Soil.194_581875 JE.Soil.194_582418 JE.Soil.194_587203 JE.Soil.194_587236 JE.Soil.194_606434 JE.Soil.194_632480 JE.Soil.194_632917 JE.Soil.194_679552 JE.Soil.194_734343 JE.Soil.194_752084 JE.Soil.194_761436 JE.Soil.194_789150 JE.Soil.194_789305 JE.Soil.194_815559 JE.Soil.194_815625 JE.Soil.194_881961 JE.Soil.194_949985 JE.Soil.194_951774 JE.Soil.194_978882 JE.Soil.194_993187 JE.Soil.194_999321 JE.Soil.194_1186404 JE.Soil.194_1275007 JE.Soil.194_1289097 JE.Soil.194_1396597 JE.Soil.194_1406277 JE.Soil.194_1429555 JE.Soil.194_1448482 JE.Soil.194_1472931 JE.Soil.194_1491331 JE.Soil.194_1495034 JE.Soil.194_1565475 JE.Soil.194_1613986 JE.Soil.194_1665871 JE.Soil.194_1738060 JE.Soil.194_1767238 JE.Soil.194_1806590 JE.Soil.194_1807049 JE.Soil.194_1891670 JE.Soil.194_1937499 JE.Soil.194_2192446 JE.Soil.194_2256459 JE.Soil.194_2291101 JE.Soil.194_2389078 JE.Soil.194_2445933 JE.Soil.194_2529413 JE.Soil.194_2547449 JE.Soil.194_2642084 JE.Soil.194_2708270 JE.Soil.194_2837272 JE.Soil.194_2839505 JE.Soil.194_2879318 JE.Soil.194_2884185 JE.Soil.194_2915322 JE.Soil.194_2932996 JE.Soil.194_2944484 JE.Soil.194_2945867 JE.Soil.194_2964468 JE.Soil.194_2984686 JE.Soil.194_3066049 JE.Soil.194_3077532 JE.Soil.194_3545095 JE.Soil.194_3562912 JE.Soil.194_3769146 JE.Soil.194_3778671 JE.Soil.194_3792969 JE.Soil.194_3903408 JE.Soil.194_4000451 JE.Soil.194_4043331 JE.Soil.194_4144155 JE.Soil.194_4152690 JE.Soil.194_4236104 JE.Soil.194_4363525 JE.Soil.194_4379747 JE.Soil.194_4381991 JE.Soil.194_4469523 JE.Soil.194_4497896 JE.Soil.194_4517333 JE.Soil.194_4553441 JE.Soil.194_4554375 JE.Soil.194_4697043 JE.Soil.194_4769410 JE.Soil.194_4793084 JE.Soil.198_871 JE.Soil.198_13597 JE.Soil.198_37978 JE.Soil.198_38745 JE.Soil.198_42308 JE.Soil.198_43620 JE.Soil.198_64428 JE.Soil.198_73642 JE.Soil.198_73863 JE.Soil.198_91315 JE.Soil.198_94677 JE.Soil.198_96647 JE.Soil.198_102824 JE.Soil.198_127280 JE.Soil.198_136008 JE.Soil.198_155450 JE.Soil.198_157112 JE.Soil.198_166820 JE.Soil.198_193400 JE.Soil.198_197557 JE.Soil.198_270592 JE.Soil.198_272374 JE.Soil.198_272652 JE.Soil.198_287086 JE.Soil.198_289336 JE.Soil.198_304913 JE.Soil.198_304986 JE.Soil.198_307918 JE.Soil.198_320135 JE.Soil.198_320753 JE.Soil.198_338198 JE.Soil.198_341161 JE.Soil.198_351582 JE.Soil.198_368128 JE.Soil.198_381333 JE.Soil.198_383048 JE.Soil.198_386594 JE.Soil.198_393533 JE.Soil.198_394507 JE.Soil.198_401220 JE.Soil.198_432852 JE.Soil.198_438065 JE.Soil.198_438206 JE.Soil.198_447581 JE.Soil.198_448361 JE.Soil.198_452880 JE.Soil.198_454338 JE.Soil.198_460142 JE.Soil.198_472307 JE.Soil.198_486957 JE.Soil.198_491336 JE.Soil.198_492115 JE.Soil.198_548398 JE.Soil.198_564224 JE.Soil.198_585416 JE.Soil.198_592465 JE.Soil.198_593380 JE.Soil.198_593490 JE.Soil.198_595757 JE.Soil.198_604128 JE.Soil.198_619816 JE.Soil.198_650119 JE.Soil.198_651949 JE.Soil.198_662724 JE.Soil.198_687975 JE.Soil.198_690039 JE.Soil.198_697019 JE.Soil.198_728677 JE.Soil.198_740687 JE.Soil.198_758627 JE.Soil.198_782376 JE.Soil.198_799952 JE.Soil.198_811982 JE.Soil.198_818387 JE.Soil.198_823960 JE.Soil.198_828648 JE.Soil.198_829449 JE.Soil.198_859802 JE.Soil.198_892309 JE.Soil.198_899385 JE.Soil.198_921673 JE.Soil.198_927473 JE.Soil.198_928432 JE.Soil.198_934753 JE.Soil.198_935398 JE.Soil.198_943952 JE.Soil.198_952031 JE.Soil.198_957012 JE.Soil.198_957595 JE.Soil.198_988465 JE.Soil.198_993508 JE.Soil.198_998296 JE.Soil.198_1019131 JE.Soil.198_1041068 JE.Soil.198_1042239 JE.Soil.198_1063461 JE.Soil.198_1065726 JE.Soil.198_1065999 JE.Soil.198_1074435 JE.Soil.198_1075146 JE.Soil.198_1075527 JE.Soil.198_1092254 JE.Soil.198_1105292 JE.Soil.198_1105611 JE.Soil.198_1105728 JE.Soil.198_1114321 JE.Soil.198_1114555 JE.Soil.198_1126066 JE.Soil.198_1134201 JE.Soil.198_1147399 JE.Soil.198_1160808 JE.Soil.198_1176029 JE.Soil.198_1179038 JE.Soil.198_1207379 JE.Soil.198_1234192 JE.Soil.198_1251408 JE.Soil.198_1251876 JE.Soil.198_1276010 JE.Soil.198_1302495 JE.Soil.198_1309587 JE.Soil.198_1325926 JE.Soil.198_1362201 JE.Soil.198_1366386 JE.Soil.198_1376294 JE.Soil.198_1376604 JE.Soil.198_1407114 JE.Soil.198_1409417 JE.Soil.198_1414418 JE.Soil.198_1420490 JE.Soil.198_1426332 JE.Soil.198_1448226 JE.Soil.198_1450734 JE.Soil.198_1459379 JE.Soil.198_1461653 JE.Soil.198_1512164 JE.Soil.198_1524855 JE.Soil.198_1537428 JE.Soil.198_1542782 JE.Soil.198_1543572 JE.Soil.198_1564446 JE.Soil.198_1635433 JE.Soil.198_1636160 JE.Soil.198_1637401 JE.Soil.198_1642615 JE.Soil.198_1642900 JE.Soil.202_11462 JE.Soil.202_11505 JE.Soil.202_11540 JE.Soil.202_11677 JE.Soil.202_12003 JE.Soil.202_37166 JE.Soil.202_43457 JE.Soil.202_83349 JE.Soil.202_95335 JE.Soil.202_103610 JE.Soil.202_110742 JE.Soil.202_152096 JE.Soil.202_164903 JE.Soil.202_191726 JE.Soil.202_195240 JE.Soil.202_217978 JE.Soil.202_291743 JE.Soil.202_304874 JE.Soil.202_323593 JE.Soil.202_335010 JE.Soil.202_444197 JE.Soil.202_456232 JE.Soil.202_456505 JE.Soil.202_462056 JE.Soil.202_487366 JE.Soil.202_491757 JE.Soil.202_553446 JE.Soil.202_578772 JE.Soil.202_592777 JE.Soil.202_631069 JE.Soil.202_641208 JE.Soil.202_651234 JE.Soil.202_653392 JE.Soil.202_653574 JE.Soil.202_659613 JE.Soil.202_663494 JE.Soil.202_670254 JE.Soil.202_670771 JE.Soil.202_713029 JE.Soil.202_715730 JE.Soil.202_802895 JE.Soil.202_811633 JE.Soil.202_817073 JE.Soil.202_819775 JE.Soil.202_820710 JE.Soil.202_820960 JE.Soil.202_825782 JE.Soil.202_859481 JE.Soil.202_894523 JE.Soil.202_898847 JE.Soil.202_899682 JE.Soil.202_968292 JE.Soil.202_968700 JE.Soil.202_971803 JE.Soil.202_975188 JE.Soil.202_975518 JE.Soil.202_981404 JE.Soil.202_1002501 JE.Soil.202_1002543 JE.Soil.202_1020595 JE.Soil.206_10601 JE.Soil.206_10794 JE.Soil.206_22207 JE.Soil.206_34527 JE.Soil.206_121269 JE.Soil.206_129974 JE.Soil.206_147879 JE.Soil.206_154264 JE.Soil.206_172605 JE.Soil.206_209047 JE.Soil.206_209071 JE.Soil.206_211221 JE.Soil.206_219204 JE.Soil.206_219279 JE.Soil.206_244366 JE.Soil.206_244587 JE.Soil.206_258341 JE.Soil.206_261571 JE.Soil.206_270140 JE.Soil.206_278207 JE.Soil.206_279966 JE.Soil.206_290482 JE.Soil.206_312970 JE.Soil.206_319248 JE.Soil.206_330298 JE.Soil.206_333294 JE.Soil.206_353850 JE.Soil.206_414094 JE.Soil.206_427221 JE.Soil.206_433614 JE.Soil.206_437227 JE.Soil.206_437725 JE.Soil.206_438658 JE.Soil.206_439446 JE.Soil.206_444878 JE.Soil.206_449557 JE.Soil.206_455769 JE.Soil.206_457615 JE.Soil.206_467186 JE.Soil.206_470249 JE.Soil.206_478053 JE.Soil.206_494479 JE.Soil.206_501520 JE.Soil.206_510641 JE.Soil.206_518696 JE.Soil.206_528758 JE.Soil.206_557246 JE.Soil.206_589114 JE.Soil.206_598112 JE.Soil.206_657324 JE.Soil.206_722726 JE.Soil.206_738401 JE.Soil.206_746822 JE.Soil.206_754200 JE.Soil.206_770917 JE.Soil.206_773758 JE.Soil.206_782067 JE.Soil.206_787890 JE.Soil.206_803197 JE.Soil.206_821179 JE.Soil.206_821405 JE.Soil.206_837283 JE.Soil.206_845713 JE.Soil.206_854728 JE.Soil.206_857332 JE.Soil.206_877673 JE.Soil.206_885993 JE.Soil.206_897228 JE.Soil.206_903717 JE.Soil.206_916979 JE.Soil.206_931609 JE.Soil.206_937240 JE.Soil.206_937699 JE.Soil.206_960822 JE.Soil.206_964947 JE.Soil.206_964975 JE.Soil.206_998037 JE.Soil.206_1001098 JE.Soil.206_1027922 JE.Soil.206_1046797 JE.Soil.206_1067787 JE.Soil.206_1095447 JE.Soil.206_1106183 JE.Soil.206_1117059 JE.Soil.206_1131114 JE.Soil.206_1145204 JE.Soil.206_1170878 JE.Soil.206_1188647 JE.Soil.206_1191705 JE.Soil.206_1192143 JE.Soil.206_1209083 JE.Soil.206_1238943 JE.Soil.206_1239678 JE.Soil.206_1249526 JE.Soil.206_1314670 JE.Soil.206_1317070 JE.Soil.206_1321756 JE.Soil.206_1325740 JE.Soil.206_1375973 JE.Soil.206_1399186 JE.Soil.206_1406158 JE.Soil.206_1413243 JE.Soil.206_1416798 JE.Soil.206_1424267 JE.Soil.206_1424564 JE.Soil.206_1434610 JE.Soil.206_1434946 JE.Soil.206_1442516 JE.Soil.206_1450165 JE.Soil.206_1451191 JE.Soil.206_1454154 JE.Soil.206_1458062 JE.Soil.206_1462588 JE.Soil.206_1463010 JE.Soil.206_1496242 JE.Soil.206_1528700 JE.Soil.206_1536728 JE.Soil.206_1573568 JE.Soil.206_1603640 JE.Soil.206_1605651 JE.Soil.206_1613606 JE.Soil.206_1627481 JE.Soil.206_1670645 JE.Soil.206_1685380 JE.Soil.206_1690659 JE.Soil.206_1692821 JE.Soil.206_1734388 JE.Soil.206_1745825 JE.Soil.206_1789283 JE.Soil.206_1815433 JE.Soil.206_1841640 JE.Soil.206_1845817 JE.Soil.206_1864708 JE.Soil.206_1870051 JE.Soil.206_1911690 JE.Soil.206_1917707 JE.Soil.210_2231 JE.Soil.210_30353 JE.Soil.210_43735 JE.Soil.210_70850 JE.Soil.210_71219 JE.Soil.210_78129 JE.Soil.210_78274 JE.Soil.210_79485 JE.Soil.210_97539 JE.Soil.210_110916 JE.Soil.210_139980 JE.Soil.210_144564 JE.Soil.210_144914 JE.Soil.210_146310 JE.Soil.210_187389 JE.Soil.210_194997 JE.Soil.210_201736 JE.Soil.210_202491 JE.Soil.210_260989 JE.Soil.210_275606 JE.Soil.210_275812 JE.Soil.210_305774 JE.Soil.210_309359 JE.Soil.210_318450 JE.Soil.210_318640 JE.Soil.210_325307 JE.Soil.210_341651 JE.Soil.210_357530 JE.Soil.210_373995 JE.Soil.210_378574 JE.Soil.210_414249 JE.Soil.210_420658 JE.Soil.210_437966 JE.Soil.210_441358 JE.Soil.210_452125 JE.Soil.210_452522 JE.Soil.210_483250 JE.Soil.210_492970 JE.Soil.210_504763 JE.Soil.210_506123 JE.Soil.210_529091 JE.Soil.210_529763 JE.Soil.210_559512 JE.Soil.210_565895 JE.Soil.210_566043 JE.Soil.210_581460 JE.Soil.210_585298 JE.Soil.210_606762 JE.Soil.210_609713 JE.Soil.210_613131 JE.Soil.210_618616 JE.Soil.210_630572 JE.Soil.210_634851 JE.Soil.210_642913 JE.Soil.210_664729 JE.Soil.210_675432 JE.Soil.210_675480 JE.Soil.210_682487 JE.Soil.210_703954 JE.Soil.210_707796 JE.Soil.210_715819 JE.Soil.210_736491 JE.Soil.210_756023 JE.Soil.210_757310 JE.Soil.210_761102 JE.Soil.210_764230 JE.Soil.210_830038 JE.Soil.210_831604 JE.Soil.210_853486 JE.Soil.210_898536 JE.Soil.210_910368 JE.Soil.210_910618 JE.Soil.210_916586 JE.Soil.210_922731 JE.Soil.214_77656 JE.Soil.214_91259 JE.Soil.214_232943 JE.Soil.214_288594 JE.Soil.214_354530 JE.Soil.214_355068 JE.Soil.214_422373 JE.Soil.214_428118 JE.Soil.214_428399 JE.Soil.214_459209 JE.Soil.214_490767 JE.Soil.214_497079 JE.Soil.214_574350 JE.Soil.214_603762 JE.Soil.214_625498 JE.Soil.214_647821 JE.Soil.214_666347 JE.Soil.214_691624 JE.Soil.214_791556 JE.Soil.214_806520 JE.Soil.214_903599 JE.Soil.214_1067298 JE.Soil.214_1278234 JE.Soil.214_1282000 JE.Soil.214_1331403 JE.Soil.214_1367271 JE.Soil.214_1378685 JE.Soil.214_1399087 JE.Soil.214_1431970 JE.Soil.214_1478166 JE.Soil.214_1492491 JE.Soil.214_1664066 JE.Soil.214_1665847 JE.Soil.214_1705390 JE.Soil.214_1720314 JE.Soil.214_1748319 JE.Soil.214_1826802 JE.Soil.214_1923772 JE.Soil.214_1946620 JE.Soil.214_1987708 JE.Soil.214_2040657 JE.Soil.214_2044403 JE.Soil.214_2136808 JE.Soil.214_2181161 JE.Soil.214_2181902 JE.Soil.214_2182374 JE.Soil.214_2191760 JE.Soil.214_2241460 JE.Soil.214_2284225 JE.Soil.214_2284596 JE.Soil.214_2362673 JE.Soil.214_2364623 JE.Soil.214_2450763 JE.Soil.214_2456673 JE.Soil.214_2472755 JE.Soil.214_2516047 JE.Soil.214_2573132 JE.Soil.214_2703161 JE.Soil.214_2757488 JE.Soil.218_87385 JE.Soil.218_105789 JE.Soil.218_110949 JE.Soil.218_179139 JE.Soil.218_181598 JE.Soil.218_181821 JE.Soil.218_250127 JE.Soil.218_308002 JE.Soil.218_315861 JE.Soil.218_348874 JE.Soil.218_352776 JE.Soil.218_382203 JE.Soil.218_383302 JE.Soil.218_439144 JE.Soil.218_504310 JE.Soil.218_513790 JE.Soil.218_653398 JE.Soil.218_740025 JE.Soil.218_745523 JE.Soil.218_751271 JE.Soil.218_770099 JE.Soil.218_832756 JE.Soil.218_839994 JE.Soil.218_917742 JE.Soil.218_918137 JE.Soil.218_1032477 JE.Soil.218_1036609 JE.Soil.218_1141729 JE.Soil.218_1155896 JE.Soil.218_1156078 JE.Soil.218_1252624 JE.Soil.218_1259905 JE.Soil.218_1290861 JE.Soil.218_1318298 JE.Soil.218_1325773 JE.Soil.218_1351699 JE.Soil.218_1353650 JE.Soil.218_1361864 JE.Soil.218_1373056 JE.Soil.218_1378269 JE.Soil.218_1408126 JE.Soil.218_1417046 JE.Soil.218_1434253 JE.Soil.218_1436074 JE.Soil.218_1513297 JE.Soil.218_1520387 JE.Soil.218_1646195 JE.Soil.222_12217 JE.Soil.222_49956 JE.Soil.222_114558 JE.Soil.222_152513 JE.Soil.222_152874 JE.Soil.222_251268 JE.Soil.222_344324 JE.Soil.222_443034 JE.Soil.222_496014 JE.Soil.222_532679 JE.Soil.222_576698 JE.Soil.222_577133 JE.Soil.222_688503 JE.Soil.222_706996 JE.Soil.222_777395 JE.Soil.222_819639 JE.Soil.222_829433 JE.Soil.222_919150 JE.Soil.222_920891 JE.Soil.222_949229 JE.Soil.222_982623 JE.Soil.222_1006957 JE.Soil.222_1044262 JE.Soil.222_1126800 JE.Soil.222_1165675 JE.Soil.222_1236760 JE.Soil.222_1243822 JE.Soil.222_1322905 JE.Soil.222_1353342 JE.Soil.222_1354223 JE.Soil.222_1437968 JE.Soil.222_1441835 JE.Soil.222_1448297 JE.Soil.222_1451560 JE.Soil.222_1473997 JE.Soil.222_1479982 JE.Soil.222_1551710 JE.Soil.222_1565429 JE.Soil.222_1604317 JE.Soil.222_1615511 JE.Soil.222_1616490 JE.Soil.222_1676598 JE.Soil.222_1677050 JE.Soil.222_1719043 JE.Soil.222_1724613 JE.Soil.222_1739244 JE.Soil.222_1770997 JE.Soil.222_1796745 JE.Soil.222_1812507 JE.Soil.222_1824990 JE.Soil.222_1834928 JE.Soil.222_1917030 JE.Soil.222_2049919 JE.Soil.222_2086417 JE.Soil.222_2112361 JE.Soil.222_2122187 JE.Soil.222_2142081 JE.Soil.222_2155368 JE.Soil.222_2155838 JE.Soil.222_2157006 JE.Soil.222_2202259 JE.Soil.222_2266153 JE.Soil.222_2292318 JE.Soil.222_2297037 JE.Soil.222_2303506 JE.Soil.222_2333289 JE.Soil.222_2338380 JE.Soil.222_2382414 JE.Soil.222_2473363 JE.Soil.222_2525296 JE.Soil.222_2543612 JE.Soil.222_2543820 JE.Soil.222_2600617 JE.Soil.222_2672555 JE.Soil.222_2693773 JE.Soil.222_2694019 JE.Soil.222_2694387 JE.Soil.22_55666 JE.Soil.22_55816 JE.Soil.22_65575 JE.Soil.22_69446 JE.Soil.22_95121 JE.Soil.22_130397 JE.Soil.22_174873 JE.Soil.22_218225 JE.Soil.22_273924 JE.Soil.22_283769 JE.Soil.22_286066 JE.Soil.22_326707 JE.Soil.22_421946 JE.Soil.22_461174 JE.Soil.22_497197 JE.Soil.22_516668 JE.Soil.22_527016 JE.Soil.22_561043 JE.Soil.22_569394 JE.Soil.22_579115 JE.Soil.22_584731 JE.Soil.22_604218 JE.Soil.22_629870 JE.Soil.22_641296 JE.Soil.22_720389 JE.Soil.22_729503 JE.Soil.22_742064 JE.Soil.22_813186 JE.Soil.22_845698 JE.Soil.22_901298 JE.Soil.22_982003 JE.Soil.22_982006 JE.Soil.22_994329 JE.Soil.22_1039931 JE.Soil.22_1067143 JE.Soil.22_1075551 JE.Soil.22_1180482 JE.Soil.22_1181493 JE.Soil.22_1208272 JE.Soil.22_1233626 JE.Soil.22_1279016 JE.Soil.22_1292708 JE.Soil.22_1373988 JE.Soil.22_1406545 JE.Soil.22_1438469 JE.Soil.22_1444359 JE.Soil.22_1467161 JE.Soil.22_1487491 JE.Soil.22_1495267 JE.Soil.22_1551542 JE.Soil.22_1570076 JE.Soil.22_1648070 JE.Soil.22_1680273 JE.Soil.22_1711276 JE.Soil.22_1768430 JE.Soil.22_1790532 JE.Soil.22_1837165 JE.Soil.22_1837260 JE.Soil.22_1839459 JE.Soil.22_1860257 JE.Soil.22_1913602 JE.Soil.22_1934631 JE.Soil.22_1967183 JE.Soil.22_1974324 JE.Soil.22_2003600 JE.Soil.22_2022648 JE.Soil.26_15871 JE.Soil.26_18157 JE.Soil.26_42380 JE.Soil.26_94637 JE.Soil.26_103136 JE.Soil.26_110574 JE.Soil.26_110627 JE.Soil.26_130985 JE.Soil.26_146429 JE.Soil.26_152650 JE.Soil.26_275208 JE.Soil.26_292880 JE.Soil.26_318582 JE.Soil.26_328015 JE.Soil.26_356279 JE.Soil.26_361938 JE.Soil.26_374773 JE.Soil.26_375985 JE.Soil.26_381212 JE.Soil.26_391619 JE.Soil.26_404477 JE.Soil.26_409791 JE.Soil.26_416230 JE.Soil.26_422409 JE.Soil.26_427302 JE.Soil.26_455625 JE.Soil.26_460461 JE.Soil.26_508896 JE.Soil.26_511169 JE.Soil.26_513441 JE.Soil.26_567402 JE.Soil.26_567445 JE.Soil.26_592570 JE.Soil.26_606343 JE.Soil.26_658737 JE.Soil.26_672159 JE.Soil.26_723829 JE.Soil.26_752813 JE.Soil.26_757188 JE.Soil.26_791299 JE.Soil.26_800795 JE.Soil.26_804477 JE.Soil.26_838225 JE.Soil.26_846066 JE.Soil.26_854199 JE.Soil.26_855686 JE.Soil.26_858035 JE.Soil.26_858222 JE.Soil.26_866115 JE.Soil.26_880420 JE.Soil.26_896987 JE.Soil.26_897140 JE.Soil.26_906763 JE.Soil.26_906910 JE.Soil.26_920757 JE.Soil.26_934684 JE.Soil.26_947766 JE.Soil.26_949465 JE.Soil.26_952103 JE.Soil.26_973362 JE.Soil.26_986542 JE.Soil.26_1031777 JE.Soil.26_1055995 JE.Soil.26_1061436 JE.Soil.26_1072610 JE.Soil.26_1080053 JE.Soil.26_1101568 JE.Soil.26_1107051 JE.Soil.26_1114010 JE.Soil.26_1155047 JE.Soil.26_1169626 JE.Soil.26_1220872 JE.Soil.26_1259047 JE.Soil.26_1263352 JE.Soil.26_1282754 JE.Soil.26_1286976 JE.Soil.26_1300757 JE.Soil.26_1314681 JE.Soil.26_1335232 JE.Soil.26_1358438 JE.Soil.26_1359472 JE.Soil.26_1383291 JE.Soil.26_1383393 JE.Soil.26_1393047 JE.Soil.26_1408556 JE.Soil.26_1424610 JE.Soil.26_1428626 JE.Soil.26_1436393 JE.Soil.26_1441666 JE.Soil.26_1463072 JE.Soil.26_1465306 JE.Soil.26_1472685 JE.Soil.26_1477876 JE.Soil.26_1496794 JE.Soil.26_1527012 JE.Soil.26_1552850 JE.Soil.26_1554506 JE.Soil.26_1555639 JE.Soil.26_1569599 JE.Soil.26_1573023 JE.Soil.26_1591602 JE.Soil.26_1655667 JE.Soil.26_1660395 JE.Soil.26_1716988 JE.Soil.26_1717212 JE.Soil.26_1758983 JE.Soil.26_1785581 JE.Soil.26_1803656 JE.Soil.26_1808745 JE.Soil.26_1816114 JE.Soil.26_1842576 JE.Soil.26_1898213 JE.Soil.26_1912765 JE.Soil.26_1915659 JE.Soil.26_1916178 JE.Soil.26_1949120 JE.Soil.26_1974391 JE.Soil.26_1974477 JE.Soil.26_1989082 JE.Soil.26_2012624 JE.Soil.26_2013181 JE.Soil.26_2013999 JE.Soil.26_2018281 JE.Soil.26_2024980 JE.Soil.26_2028650 JE.Soil.26_2041147 JE.Soil.26_2042191 JE.Soil.26_2093397 JE.Soil.2_38042 JE.Soil.2_43050 JE.Soil.2_62979 JE.Soil.2_134576 JE.Soil.2_153436 JE.Soil.2_269355 JE.Soil.2_306608 JE.Soil.2_344915 JE.Soil.2_432859 JE.Soil.2_445498 JE.Soil.2_445638 JE.Soil.2_452315 JE.Soil.2_491824 JE.Soil.2_538632 JE.Soil.2_539774 JE.Soil.2_559701 JE.Soil.2_587614 JE.Soil.2_602019 JE.Soil.2_623767 JE.Soil.2_683914 JE.Soil.2_684023 JE.Soil.2_686978 JE.Soil.2_698420 JE.Soil.2_714495 JE.Soil.2_751414 JE.Soil.2_833993 JE.Soil.2_892416 JE.Soil.2_893911 JE.Soil.2_894031 JE.Soil.2_901724 JE.Soil.2_901930 JE.Soil.2_921929 JE.Soil.2_926174 JE.Soil.2_956760 JE.Soil.2_964972 JE.Soil.2_1045631 JE.Soil.2_1045756 JE.Soil.2_1055287 JE.Soil.2_1068770 JE.Soil.2_1085348 JE.Soil.2_1095336 JE.Soil.2_1095770 JE.Soil.2_1150137 JE.Soil.2_1162472 JE.Soil.2_1209575 JE.Soil.2_1252035 JE.Soil.2_1268019 JE.Soil.2_1287658 JE.Soil.2_1315269 JE.Soil.2_1350684 JE.Soil.2_1356925 JE.Soil.2_1356938 JE.Soil.2_1372768 JE.Soil.2_1379454 JE.Soil.2_1379728 JE.Soil.2_1425614 JE.Soil.2_1481804 JE.Soil.2_1491216 JE.Soil.2_1507727 JE.Soil.2_1541214 JE.Soil.2_1544806 JE.Soil.2_1554057 JE.Soil.2_1555096 JE.Soil.2_1575081 JE.Soil.2_1594599 JE.Soil.2_1752459 JE.Soil.2_1776256 JE.Soil.2_1837138 JE.Soil.2_1838391 JE.Soil.2_1849090 JE.Soil.2_1878090 JE.Soil.2_1883363 JE.Soil.2_1915746 JE.Soil.2_1949827 JE.Soil.2_1969306 JE.Soil.2_1982775 JE.Soil.2_2022586 JE.Soil.2_2026102 JE.Soil.2_2026123 JE.Soil.2_2032568 JE.Soil.2_2048407 JE.Soil.2_2048564 JE.Soil.2_2051365 JE.Soil.2_2071661 JE.Soil.2_2077085 JE.Soil.2_2102987 JE.Soil.2_2112804 JE.Soil.2_2165279 JE.Soil.2_2216278 JE.Soil.2_2242786 JE.Soil.2_2264570 JE.Soil.2_2272881 JE.Soil.30_2986 JE.Soil.30_12091 JE.Soil.30_16538 JE.Soil.30_52593 JE.Soil.30_54485 JE.Soil.30_61208 JE.Soil.30_71626 JE.Soil.30_106505 JE.Soil.30_121976 JE.Soil.30_130803 JE.Soil.30_158450 JE.Soil.30_236204 JE.Soil.30_265234 JE.Soil.30_266782 JE.Soil.30_271426 JE.Soil.30_318328 JE.Soil.30_379902 JE.Soil.30_383024 JE.Soil.30_402651 JE.Soil.30_411620 JE.Soil.30_463592 JE.Soil.30_476724 JE.Soil.30_480259 JE.Soil.30_506136 JE.Soil.30_509441 JE.Soil.30_515784 JE.Soil.30_563833 JE.Soil.30_564667 JE.Soil.30_624947 JE.Soil.30_626474 JE.Soil.30_631609 JE.Soil.30_685512 JE.Soil.30_685630 JE.Soil.30_691306 JE.Soil.30_692772 JE.Soil.30_701709 JE.Soil.30_712800 JE.Soil.30_732553 JE.Soil.30_735365 JE.Soil.30_754096 JE.Soil.30_790157 JE.Soil.30_832847 JE.Soil.30_853279 JE.Soil.30_873563 JE.Soil.30_889417 JE.Soil.30_915315 JE.Soil.30_928598 JE.Soil.30_941497 JE.Soil.30_952975 JE.Soil.30_962460 JE.Soil.30_984067 JE.Soil.30_996211 JE.Soil.30_1013800 JE.Soil.30_1015105 JE.Soil.30_1028107 JE.Soil.30_1029686 JE.Soil.30_1042212 JE.Soil.30_1063433 JE.Soil.30_1080539 JE.Soil.30_1090744 JE.Soil.30_1111666 JE.Soil.30_1116788 JE.Soil.30_1141534 JE.Soil.30_1182171 JE.Soil.30_1202717 JE.Soil.30_1214798 JE.Soil.30_1214944 JE.Soil.30_1245475 JE.Soil.30_1273752 JE.Soil.30_1275367 JE.Soil.30_1299479 JE.Soil.30_1315402 JE.Soil.30_1319347 JE.Soil.30_1407867 JE.Soil.30_1482188 JE.Soil.30_1600279 JE.Soil.30_1617592 JE.Soil.30_1650119 JE.Soil.30_1670950 JE.Soil.30_1673223 JE.Soil.30_1673517 JE.Soil.30_1695551 JE.Soil.30_1713622 JE.Soil.30_1734480 JE.Soil.30_1761415 JE.Soil.30_1783351 JE.Soil.30_1795179 JE.Soil.30_1801232 JE.Soil.30_1803564 JE.Soil.30_1835614 JE.Soil.30_1897441 JE.Soil.30_1918612 JE.Soil.30_1923649 JE.Soil.30_1933750 JE.Soil.30_1973263 JE.Soil.30_1982677 JE.Soil.30_1986059 JE.Soil.30_1997717 JE.Soil.30_2022034 JE.Soil.30_2026287 JE.Soil.30_2032190 JE.Soil.30_2059305 JE.Soil.30_2059411 JE.Soil.30_2103072 JE.Soil.30_2121413 JE.Soil.30_2138978 JE.Soil.30_2146801 JE.Soil.30_2158023 JE.Soil.30_2196947 JE.Soil.30_2257158 JE.Soil.30_2295928 JE.Soil.30_2296638 JE.Soil.30_2301268 JE.Soil.30_2319838 JE.Soil.30_2343380 JE.Soil.30_2347031 JE.Soil.30_2381640 JE.Soil.30_2427515 JE.Soil.30_2447663 JE.Soil.30_2481854 JE.Soil.30_2483273 JE.Soil.30_2528399 JE.Soil.30_2528524 JE.Soil.30_2536110 JE.Soil.30_2547831 JE.Soil.30_2572443 JE.Soil.30_2587596 JE.Soil.30_2610129 JE.Soil.30_2618902 JE.Soil.30_2645635 JE.Soil.30_2655031 JE.Soil.30_2679087 JE.Soil.30_2730637 JE.Soil.30_2737551 JE.Soil.30_2740772 JE.Soil.30_2774069 JE.Soil.30_2865254 JE.Soil.30_2899991 JE.Soil.30_2907766 JE.Soil.30_2925362 JE.Soil.30_2963724 JE.Soil.30_3017391 JE.Soil.30_3029893 JE.Soil.30_3029980 JE.Soil.30_3035879 JE.Soil.30_3038174 JE.Soil.30_3094166 JE.Soil.30_3095329 JE.Soil.30_3129195 JE.Soil.314_50981 JE.Soil.314_110452 JE.Soil.314_186510 JE.Soil.314_268279 JE.Soil.314_343357 JE.Soil.314_344705 JE.Soil.314_344713 JE.Soil.314_398656 JE.Soil.314_400349 JE.Soil.314_437052 JE.Soil.314_576494 JE.Soil.314_600907 JE.Soil.314_620989 JE.Soil.314_621312 JE.Soil.314_764234 JE.Soil.314_805331 JE.Soil.314_863409 JE.Soil.314_897734 JE.Soil.314_945297 JE.Soil.314_978957 JE.Soil.314_980028 JE.Soil.314_1066113 JE.Soil.314_1095395 JE.Soil.314_1174624 JE.Soil.314_1291742 JE.Soil.314_1292066 JE.Soil.314_1381680 JE.Soil.314_1440894 JE.Soil.34_11301 JE.Soil.34_32782 JE.Soil.34_39214 JE.Soil.34_39446 JE.Soil.34_70111 JE.Soil.34_141968 JE.Soil.34_145186 JE.Soil.34_151534 JE.Soil.34_227386 JE.Soil.34_313782 JE.Soil.34_341144 JE.Soil.34_370803 JE.Soil.34_385968 JE.Soil.34_398042 JE.Soil.34_425231 JE.Soil.34_488652 JE.Soil.34_508835 JE.Soil.34_537238 JE.Soil.34_548975 JE.Soil.34_549758 JE.Soil.34_562031 JE.Soil.34_578025 JE.Soil.34_616183 JE.Soil.34_616558 JE.Soil.34_664916 JE.Soil.34_687423 JE.Soil.34_688830 JE.Soil.34_698460 JE.Soil.34_703889 JE.Soil.34_720019 JE.Soil.34_725991 JE.Soil.34_734399 JE.Soil.34_750338 JE.Soil.34_806337 JE.Soil.34_809035 JE.Soil.34_840736 JE.Soil.34_862261 JE.Soil.34_870270 JE.Soil.34_877882 JE.Soil.34_899449 JE.Soil.34_940020 JE.Soil.34_943418 JE.Soil.34_973776 JE.Soil.34_984141 JE.Soil.34_1019425 JE.Soil.34_1033335 JE.Soil.34_1042963 JE.Soil.34_1081905 JE.Soil.34_1113520 JE.Soil.34_1157386 JE.Soil.34_1187394 JE.Soil.34_1195456 JE.Soil.34_1212348 JE.Soil.34_1223163 JE.Soil.34_1251560 JE.Soil.34_1270797 JE.Soil.34_1286908 JE.Soil.34_1293861 JE.Soil.34_1308478 JE.Soil.34_1335863 JE.Soil.34_1342697 JE.Soil.34_1405457 JE.Soil.34_1426267 JE.Soil.34_1431189 JE.Soil.34_1432399 JE.Soil.34_1445171 JE.Soil.34_1477672 JE.Soil.34_1489643 JE.Soil.34_1513109 JE.Soil.34_1526034 JE.Soil.34_1584561 JE.Soil.34_1612497 JE.Soil.34_1618099 JE.Soil.34_1629051 JE.Soil.34_1640018 JE.Soil.34_1685465 JE.Soil.34_1726502 JE.Soil.34_1770652 JE.Soil.34_1798364 JE.Soil.34_1841614 JE.Soil.34_1876337 JE.Soil.34_1876502 JE.Soil.34_1899430 JE.Soil.34_1911290 JE.Soil.34_1944469 JE.Soil.34_1965878 JE.Soil.34_1981423 JE.Soil.34_1997155 JE.Soil.34_2024110 JE.Soil.34_2113405 JE.Soil.34_2129046 JE.Soil.34_2130730 JE.Soil.34_2164630 JE.Soil.34_2172448 JE.Soil.34_2178073 JE.Soil.34_2185604 JE.Soil.34_2209636 JE.Soil.34_2242050 JE.Soil.34_2273257 JE.Soil.34_2283459 JE.Soil.34_2326823 JE.Soil.34_2357538 JE.Soil.34_2392112 JE.Soil.34_2400522 JE.Soil.34_2466512 JE.Soil.34_2517056 JE.Soil.34_2550440 JE.Soil.34_2561873 JE.Soil.34_2580898 JE.Soil.34_2585318 JE.Soil.34_2638434 JE.Soil.34_2652974 JE.Soil.34_2659243 JE.Soil.34_2797861 JE.Soil.34_2811225 JE.Soil.34_2841745 JE.Soil.34_2876224 JE.Soil.34_2893870 JE.Soil.34_2895486 JE.Soil.34_2915809 JE.Soil.34_2955113 JE.Soil.34_2960669 JE.Soil.34_2976749 JE.Soil.34_3050800 JE.Soil.34_3061572 JE.Soil.34_3080508 JE.Soil.34_3081629 JE.Soil.34_3081820 JE.Soil.34_3139680 JE.Soil.34_3146896 JE.Soil.34_3159817 JE.Soil.34_3190884 JE.Soil.34_3207287 JE.Soil.34_3276752 JE.Soil.34_3308926 JE.Soil.34_3321466 JE.Soil.34_3341989 JE.Soil.34_3383618 JE.Soil.34_3383701 JE.Soil.34_3440224 JE.Soil.34_3444502 JE.Soil.34_3463281 JE.Soil.34_3510112 JE.Soil.34_3512385 JE.Soil.34_3514834 JE.Soil.34_3533264 JE.Soil.34_3533306 JE.Soil.34_3533485 JE.Soil.34_3565706 JE.Soil.34_3587631 JE.Soil.34_3678240 JE.Soil.34_3701866 JE.Soil.34_3732478 JE.Soil.34_3779049 JE.Soil.34_3779061 JE.Soil.34_3797630 JE.Soil.34_3817563 JE.Soil.34_3827531 JE.Soil.34_3838177 JE.Soil.34_3847571 JE.Soil.34_3868885 JE.Soil.34_3873385 JE.Soil.34_3924447 JE.Soil.34_3950406 JE.Soil.34_3984978 JE.Soil.34_4000671 JE.Soil.34_4011993 JE.Soil.34_4027148 JE.Soil.34_4066894 JE.Soil.38_31343 JE.Soil.38_81550 JE.Soil.38_86390 JE.Soil.38_86414 JE.Soil.38_130675 JE.Soil.38_161475 JE.Soil.38_161672 JE.Soil.38_199639 JE.Soil.38_266937 JE.Soil.38_294845 JE.Soil.38_305725 JE.Soil.38_318371 JE.Soil.38_326050 JE.Soil.38_360571 JE.Soil.38_376338 JE.Soil.38_387186 JE.Soil.38_391074 JE.Soil.38_393101 JE.Soil.38_404287 JE.Soil.38_409125 JE.Soil.38_416095 JE.Soil.38_540602 JE.Soil.38_541180 JE.Soil.38_552387 JE.Soil.38_581755 JE.Soil.38_587266 JE.Soil.38_615765 JE.Soil.38_645276 JE.Soil.38_648159 JE.Soil.38_660702 JE.Soil.38_684265 JE.Soil.38_710694 JE.Soil.38_767386 JE.Soil.38_769547 JE.Soil.38_808358 JE.Soil.38_849960 JE.Soil.38_873567 JE.Soil.38_891130 JE.Soil.38_891322 JE.Soil.38_898344 JE.Soil.38_918380 JE.Soil.38_940432 JE.Soil.38_941333 JE.Soil.38_952696 JE.Soil.38_995570 JE.Soil.38_1064342 JE.Soil.38_1100889 JE.Soil.38_1103648 JE.Soil.38_1111649 JE.Soil.38_1130448 JE.Soil.38_1143833 JE.Soil.38_1159732 JE.Soil.38_1164977 JE.Soil.38_1203921 JE.Soil.38_1211793 JE.Soil.38_1285466 JE.Soil.38_1285840 JE.Soil.38_1306177 JE.Soil.38_1310428 JE.Soil.38_1361455 JE.Soil.38_1361556 JE.Soil.38_1531291 JE.Soil.38_1531573 JE.Soil.38_1546615 JE.Soil.38_1546703 JE.Soil.38_1582723 JE.Soil.38_1588905 JE.Soil.38_1592014 JE.Soil.38_1603863 JE.Soil.38_1606154 JE.Soil.38_1611862 JE.Soil.38_1633746 JE.Soil.38_1641050 JE.Soil.38_1654938 JE.Soil.38_1668375 JE.Soil.38_1711270 JE.Soil.38_1714676 JE.Soil.38_1754909 JE.Soil.38_1796144 JE.Soil.38_1796243 JE.Soil.38_1801267 JE.Soil.38_1801801 JE.Soil.38_1813935 JE.Soil.38_1830911 JE.Soil.38_1863762 JE.Soil.38_1873596 JE.Soil.38_1873982 JE.Soil.38_1931420 JE.Soil.38_1933253 JE.Soil.38_2026533 JE.Soil.38_2036396 JE.Soil.38_2052549 JE.Soil.38_2086551 JE.Soil.38_2091540 JE.Soil.38_2092122 JE.Soil.38_2095631 JE.Soil.38_2117698 JE.Soil.38_2254665 JE.Soil.38_2254881 JE.Soil.38_2265887 JE.Soil.38_2270105 JE.Soil.38_2363808 JE.Soil.38_2387334 JE.Soil.38_2405617 JE.Soil.38_2421937 JE.Soil.38_2515552 JE.Soil.38_2517551 JE.Soil.38_2517731 JE.Soil.38_2552865 JE.Soil.38_2564237 JE.Soil.38_2582030 JE.Soil.38_2594956 JE.Soil.38_2624572 JE.Soil.38_2685934 JE.Soil.38_2703668 JE.Soil.38_2738148 JE.Soil.38_2795756 JE.Soil.38_2837704 JE.Soil.38_2839992 JE.Soil.38_2840053 JE.Soil.38_2907694 JE.Soil.38_2918206 JE.Soil.38_2918437 JE.Soil.38_2928563 JE.Soil.38_2943201 JE.Soil.38_2967800 JE.Soil.38_3001812 JE.Soil.42_6966 JE.Soil.42_31896 JE.Soil.42_45130 JE.Soil.42_65226 JE.Soil.42_81138 JE.Soil.42_89525 JE.Soil.42_111511 JE.Soil.42_111939 JE.Soil.42_176490 JE.Soil.42_192683 JE.Soil.42_252826 JE.Soil.42_252861 JE.Soil.42_267195 JE.Soil.42_297471 JE.Soil.42_302069 JE.Soil.42_331920 JE.Soil.42_405986 JE.Soil.42_442754 JE.Soil.42_499858 JE.Soil.42_500249 JE.Soil.42_504787 JE.Soil.42_524063 JE.Soil.42_626470 JE.Soil.42_681040 JE.Soil.42_711858 JE.Soil.42_717135 JE.Soil.42_736607 JE.Soil.42_747990 JE.Soil.42_787478 JE.Soil.42_895145 JE.Soil.42_930548 JE.Soil.42_965862 JE.Soil.42_983801 JE.Soil.42_1010746 JE.Soil.42_1060061 JE.Soil.42_1065328 JE.Soil.42_1129723 JE.Soil.42_1172361 JE.Soil.42_1195132 JE.Soil.42_1230769 JE.Soil.42_1247032 JE.Soil.42_1250678 JE.Soil.42_1257994 JE.Soil.42_1301210 JE.Soil.42_1337852 JE.Soil.42_1344360 JE.Soil.42_1346317 JE.Soil.42_1379033 JE.Soil.42_1397721 JE.Soil.42_1414035 JE.Soil.42_1445480 JE.Soil.42_1446785 JE.Soil.42_1458643 JE.Soil.42_1474205 JE.Soil.42_1511829 JE.Soil.42_1554960 JE.Soil.42_1556494 JE.Soil.42_1556527 JE.Soil.42_1568676 JE.Soil.42_1572901 JE.Soil.42_1599943 JE.Soil.42_1602697 JE.Soil.42_1622691 JE.Soil.42_1718783 JE.Soil.42_1739434 JE.Soil.42_1772992 JE.Soil.42_1777713 JE.Soil.42_1778153 JE.Soil.42_1809868 JE.Soil.42_1893971 JE.Soil.42_1976690 JE.Soil.42_1978581 JE.Soil.42_1981646 JE.Soil.42_2037411 JE.Soil.42_2041222 JE.Soil.42_2041358 JE.Soil.42_2052284 JE.Soil.42_2055814 JE.Soil.42_2075982 JE.Soil.42_2091636 JE.Soil.42_2119990 JE.Soil.42_2125623 JE.Soil.42_2172141 JE.Soil.42_2182017 JE.Soil.42_2190652 JE.Soil.42_2223500 JE.Soil.42_2224020 JE.Soil.42_2238661 JE.Soil.42_2280157 JE.Soil.42_2329716 JE.Soil.42_2359956 JE.Soil.42_2422041 JE.Soil.42_2440986 JE.Soil.42_2452922 JE.Soil.42_2457257 JE.Soil.42_2486733 JE.Soil.42_2557635 JE.Soil.42_2567919 JE.Soil.42_2630529 JE.Soil.42_2649459 JE.Soil.42_2687512 JE.Soil.42_2696279 JE.Soil.46_16261 JE.Soil.46_34227 JE.Soil.46_139544 JE.Soil.46_204086 JE.Soil.46_233642 JE.Soil.46_321993 JE.Soil.46_357304 JE.Soil.46_364016 JE.Soil.46_384274 JE.Soil.46_395506 JE.Soil.46_427370 JE.Soil.46_437222 JE.Soil.46_446336 JE.Soil.46_470155 JE.Soil.46_503685 JE.Soil.46_514817 JE.Soil.46_554310 JE.Soil.46_595103 JE.Soil.46_611720 JE.Soil.46_651406 JE.Soil.46_709903 JE.Soil.46_725978 JE.Soil.46_800783 JE.Soil.46_861472 JE.Soil.46_877234 JE.Soil.46_993869 JE.Soil.46_995184 JE.Soil.46_1021746 JE.Soil.46_1034376 JE.Soil.46_1043107 JE.Soil.46_1050903 JE.Soil.46_1050956 JE.Soil.46_1066711 JE.Soil.46_1076999 JE.Soil.46_1123875 JE.Soil.46_1182164 JE.Soil.46_1185257 JE.Soil.46_1219293 JE.Soil.46_1234329 JE.Soil.46_1241167 JE.Soil.46_1250285 JE.Soil.46_1321571 JE.Soil.46_1393843 JE.Soil.46_1411942 JE.Soil.46_1445253 JE.Soil.46_1537338 JE.Soil.46_1591582 JE.Soil.46_1599027 JE.Soil.46_1634161 JE.Soil.46_1670114 JE.Soil.46_1710114 JE.Soil.46_1785896 JE.Soil.46_1810812 JE.Soil.46_1818979 JE.Soil.46_1893496 JE.Soil.46_1939724 JE.Soil.46_1961991 JE.Soil.46_2028150 JE.Soil.46_2034670 JE.Soil.46_2034867 JE.Soil.46_2143710 JE.Soil.46_2168580 JE.Soil.46_2179579 JE.Soil.46_2199377 JE.Soil.46_2206048 JE.Soil.46_2270852 JE.Soil.46_2423741 JE.Soil.46_2429098 JE.Soil.46_2558820 JE.Soil.46_2562468 JE.Soil.46_2573727 JE.Soil.46_2856113 JE.Soil.46_2865041 JE.Soil.46_2917803 JE.Soil.46_2922819 JE.Soil.46_2944592 JE.Soil.46_2945390 JE.Soil.46_2953500 JE.Soil.46_2989432 JE.Soil.46_3044589 JE.Soil.46_3086224 JE.Soil.46_3086249 JE.Soil.46_3093574 JE.Soil.46_3103676 JE.Soil.46_3106841 JE.Soil.46_3166391 JE.Soil.6_31701 JE.Soil.6_42417 JE.Soil.6_42568 JE.Soil.6_94953 JE.Soil.6_95194 JE.Soil.6_102762 JE.Soil.6_109437 JE.Soil.6_122949 JE.Soil.6_263121 JE.Soil.6_276794 JE.Soil.6_316517 JE.Soil.6_336838 JE.Soil.6_362516 JE.Soil.6_368427 JE.Soil.6_375500 JE.Soil.6_384541 JE.Soil.6_403988 JE.Soil.6_478569 JE.Soil.6_498242 JE.Soil.6_506420 JE.Soil.6_579619 JE.Soil.6_581378 JE.Soil.6_606902 JE.Soil.6_614127 JE.Soil.6_641189 JE.Soil.6_744067 JE.Soil.6_767279 JE.Soil.6_804697 JE.Soil.6_809780 JE.Soil.6_828398 JE.Soil.6_861860 JE.Soil.6_888801 JE.Soil.6_911722 JE.Soil.6_914532 JE.Soil.6_916760 JE.Soil.6_1001383 JE.Soil.6_1001548 JE.Soil.6_1012449 JE.Soil.6_1030897 JE.Soil.6_1058249 JE.Soil.6_1119289 JE.Soil.6_1127218 JE.Soil.6_1143371 JE.Soil.6_1171011 JE.Soil.6_1202072 JE.Soil.6_1207341 JE.Soil.6_1233808 JE.Soil.6_1312302 JE.Soil.6_1312358 JE.Soil.6_1378728 JE.Soil.6_1411461 JE.Soil.6_1411538 JE.Soil.6_1414014 JE.Soil.6_1437998 JE.Soil.6_1535860 JE.Soil.6_1575596 JE.Soil.6_1578254 JE.Soil.6_1628413 JE.Soil.6_1682879 JE.Soil.6_1688073 JE.Soil.6_1688502 JE.Soil.6_1741076 JE.Soil.6_1743647 JE.Soil.6_1759271 JE.Soil.6_1771502 JE.Soil.6_1887890 JE.Soil.6_1936505 JE.Soil.6_1951940 JE.Soil.6_1965628 JE.Soil.6_2015898 JE.Soil.6_2042559 JE.Soil.6_2119551 JE.Soil.6_2120416 JE.Soil.6_2162558 JE.Soil.6_2163520 JE.Soil.6_2199073 JE.Soil.6_2235335 JE.Soil.6_2313263 JE.Soil.6_2335918 JE.Soil.6_2386849 JE.Soil.6_2402056 JE.Soil.6_2441061 JE.Soil.6_2441309 JE.Soil.6_2464035 JE.Soil.6_2475617 JE.Soil.6_2487634 JE.Soil.6_2509770 JE.Soil.6_2517400 JE.Soil.6_2530824 JE.Soil.6_2557305 JE.Soil.6_2609624 JE.Soil.6_2619604 JE.Soil.6_2629661 JE.Soil.6_2672082 JE.Soil.6_2695932 JE.Soil.6_2702202 JE.Soil.6_2769620 JE.Soil.6_2802451 JE.Soil.6_2838123 JE.Soil.6_2892478 JE.Soil.6_2899196 JE.Soil.6_2974088 JE.Soil.6_2974470 JE.Lundberg.100_222835 JE.Lundberg.100_239311 JE.Lundberg.100_377986 JE.Lundberg.100_395684 JE.Lundberg.100_415640 JE.Lundberg.100_448289 JE.Lundberg.100_487707 JE.Lundberg.100_519094 JE.Lundberg.100_671497 JE.Lundberg.100_711331 JE.Lundberg.100_745763 JE.Lundberg.100_890246 JE.Lundberg.100_902072 JE.Lundberg.100_979548 JE.Lundberg.100_1041918 JE.Lundberg.100_1083416 JE.Lundberg.100_1083515 JE.Lundberg.100_1276325 JE.Lundberg.100_1316691 JE.Lundberg.100_1365344 JE.Lundberg.103_111222 JE.Lundberg.103_404991 JE.Lundberg.103_406676 JE.Lundberg.103_1292906 JE.Lundberg.103_1460051 JE.Lundberg.106_25173 JE.Lundberg.106_169185 JE.Lundberg.106_244221 JE.Lundberg.106_248328 JE.Lundberg.106_421114 JE.Lundberg.106_661718 JE.Lundberg.106_784704 JE.Lundberg.109_104144 JE.Lundberg.109_378056 JE.Lundberg.109_403997 JE.Lundberg.109_503044 JE.Lundberg.10_90950 JE.Lundberg.10_112668 JE.Lundberg.10_149447 JE.Lundberg.10_151294 JE.Lundberg.10_172504 JE.Lundberg.10_184887 JE.Lundberg.10_246509 JE.Lundberg.10_248274 JE.Lundberg.10_252967 JE.Lundberg.10_289370 JE.Lundberg.10_342641 JE.Lundberg.10_426692 JE.Lundberg.10_629224 JE.Lundberg.10_633520 JE.Lundberg.10_689443 JE.Lundberg.10_843079 JE.Lundberg.10_984453 JE.Lundberg.10_990860 JE.Lundberg.10_998364 JE.Lundberg.10_1037750 JE.Lundberg.10_1065091 JE.Lundberg.10_1065592 JE.Lundberg.10_1087041 JE.Lundberg.10_1088943 JE.Lundberg.10_1095554 JE.Lundberg.10_1111808 JE.Lundberg.10_1156902 JE.Lundberg.10_1172645 JE.Lundberg.112_1027989 JE.Lundberg.112_1184185 JE.Lundberg.115_9387 JE.Lundberg.115_108524 JE.Lundberg.115_765260 JE.Lundberg.118_534352 JE.Lundberg.124_8055 JE.Lundberg.124_807145 JE.Lundberg.130_983200 JE.Lundberg.133_1094596 JE.Lundberg.136_220825 JE.Lundberg.136_405945 JE.Lundberg.136_965941 JE.Lundberg.139_981012 JE.Lundberg.13_322520 JE.Lundberg.13_322602 JE.Lundberg.13_394392 JE.Lundberg.13_417755 JE.Lundberg.13_842457 JE.Lundberg.13_886042 JE.Lundberg.13_1315287 JE.Lundberg.13_1344501 JE.Lundberg.13_1403945 JE.Lundberg.13_1583346 JE.Lundberg.13_2191801 JE.Lundberg.13_2197224 JE.Lundberg.13_2281693 JE.Lundberg.13_2541472 JE.Lundberg.13_2543816 JE.Lundberg.13_2588551 JE.Lundberg.13_2761037 JE.Lundberg.13_3612918 JE.Lundberg.13_3663744 JE.Lundberg.13_3663968 JE.Lundberg.13_3726880 JE.Lundberg.13_3792651 JE.Lundberg.13_4028300 JE.Lundberg.13_4028309 JE.Lundberg.13_4032241 JE.Lundberg.13_4193102 JE.Lundberg.13_4343776 JE.Lundberg.13_4343989 JE.Lundberg.13_4480220 JE.Lundberg.13_4819529 JE.Lundberg.13_4971957 JE.Lundberg.142_758480 JE.Lundberg.148_238860 JE.Lundberg.148_433816 JE.Lundberg.148_433901 JE.Lundberg.148_434082 JE.Lundberg.157_451997 JE.Lundberg.157_930919 JE.Lundberg.160_608870 JE.Lundberg.160_1095899 JE.Lundberg.163_499894 JE.Lundberg.163_835958 JE.Lundberg.166_335202 JE.Lundberg.169_152123 JE.Lundberg.169_184982 JE.Lundberg.169_220709 JE.Lundberg.169_223169 JE.Lundberg.169_368388 JE.Lundberg.169_368565 JE.Lundberg.169_374841 JE.Lundberg.169_389156 JE.Lundberg.169_389359 JE.Lundberg.169_507183 JE.Lundberg.169_628228 JE.Lundberg.169_768672 JE.Lundberg.169_776502 JE.Lundberg.169_812944 JE.Lundberg.169_877141 JE.Lundberg.169_919911 JE.Lundberg.169_1019497 JE.Lundberg.169_1041044 JE.Lundberg.169_1357373 JE.Lundberg.169_1400351 JE.Lundberg.169_1481304 JE.Lundberg.169_1519716 JE.Lundberg.169_1608614 JE.Lundberg.169_1608915 JE.Lundberg.16_15006 JE.Lundberg.16_90546 JE.Lundberg.16_360207 JE.Lundberg.16_501625 JE.Lundberg.16_508214 JE.Lundberg.16_534262 JE.Lundberg.16_534357 JE.Lundberg.16_534489 JE.Lundberg.16_554437 JE.Lundberg.16_694261 JE.Lundberg.16_752883 JE.Lundberg.16_765485 JE.Lundberg.16_902762 JE.Lundberg.16_924661 JE.Lundberg.16_924843 JE.Lundberg.16_979744 JE.Lundberg.16_1103655 JE.Lundberg.16_1127926 JE.Lundberg.16_1132115 JE.Lundberg.16_1140821 JE.Lundberg.16_1226556 JE.Lundberg.172_32552 JE.Lundberg.172_41655 JE.Lundberg.172_87957 JE.Lundberg.172_106111 JE.Lundberg.172_106375 JE.Lundberg.172_120652 JE.Lundberg.172_147997 JE.Lundberg.172_192894 JE.Lundberg.172_229643 JE.Lundberg.172_301053 JE.Lundberg.172_416423 JE.Lundberg.172_416692 JE.Lundberg.172_421778 JE.Lundberg.172_432118 JE.Lundberg.172_461837 JE.Lundberg.172_464767 JE.Lundberg.172_478084 JE.Lundberg.172_520622 JE.Lundberg.172_520738 JE.Lundberg.172_539382 JE.Lundberg.172_544380 JE.Lundberg.172_555200 JE.Lundberg.172_624160 JE.Lundberg.172_649440 JE.Lundberg.172_666984 JE.Lundberg.172_702823 JE.Lundberg.172_737259 JE.Lundberg.172_750350 JE.Lundberg.172_792077 JE.Lundberg.172_805968 JE.Lundberg.172_810771 JE.Lundberg.172_850008 JE.Lundberg.172_850112 JE.Lundberg.172_878634 JE.Lundberg.172_880705 JE.Lundberg.172_880875 JE.Lundberg.172_904703 JE.Lundberg.172_932313 JE.Lundberg.172_936286 JE.Lundberg.172_982169 JE.Lundberg.172_987428 JE.Lundberg.172_1148836 JE.Lundberg.172_1179077 JE.Lundberg.172_1199235 JE.Lundberg.172_1199327 JE.Lundberg.172_1286701 JE.Lundberg.172_1501372 JE.Lundberg.172_1514476 JE.Lundberg.175_38911 JE.Lundberg.175_42428 JE.Lundberg.175_114025 JE.Lundberg.175_149975 JE.Lundberg.175_257207 JE.Lundberg.175_345387 JE.Lundberg.175_356328 JE.Lundberg.175_356358 JE.Lundberg.175_379351 JE.Lundberg.175_508835 JE.Lundberg.175_609006 JE.Lundberg.175_702548 JE.Lundberg.175_755201 JE.Lundberg.175_853336 JE.Lundberg.175_879737 JE.Lundberg.175_890869 JE.Lundberg.175_912927 JE.Lundberg.175_959104 JE.Lundberg.175_977775 JE.Lundberg.175_979998 JE.Lundberg.175_1244130 JE.Lundberg.175_1258143 JE.Lundberg.178_2432 JE.Lundberg.178_7444 JE.Lundberg.178_14856 JE.Lundberg.178_15293 JE.Lundberg.178_15389 JE.Lundberg.178_16938 JE.Lundberg.178_26988 JE.Lundberg.178_27151 JE.Lundberg.178_28549 JE.Lundberg.178_63330 JE.Lundberg.178_67077 JE.Lundberg.178_103976 JE.Lundberg.178_113566 JE.Lundberg.178_149088 JE.Lundberg.178_157067 JE.Lundberg.178_157628 JE.Lundberg.178_157895 JE.Lundberg.178_162883 JE.Lundberg.178_163090 JE.Lundberg.178_173123 JE.Lundberg.178_181799 JE.Lundberg.178_189723 JE.Lundberg.178_191804 JE.Lundberg.178_197761 JE.Lundberg.178_205724 JE.Lundberg.178_216341 JE.Lundberg.178_218174 JE.Lundberg.178_222616 JE.Lundberg.178_224762 JE.Lundberg.178_231427 JE.Lundberg.178_231998 JE.Lundberg.178_232225 JE.Lundberg.178_234711 JE.Lundberg.178_235004 JE.Lundberg.178_287854 JE.Lundberg.178_300839 JE.Lundberg.178_320759 JE.Lundberg.178_321969 JE.Lundberg.178_322157 JE.Lundberg.178_331188 JE.Lundberg.178_332691 JE.Lundberg.178_343607 JE.Lundberg.178_352547 JE.Lundberg.178_367347 JE.Lundberg.178_380843 JE.Lundberg.178_386468 JE.Lundberg.178_402267 JE.Lundberg.178_402274 JE.Lundberg.178_402910 JE.Lundberg.178_407178 JE.Lundberg.178_416289 JE.Lundberg.178_416551 JE.Lundberg.178_446077 JE.Lundberg.178_446466 JE.Lundberg.178_467414 JE.Lundberg.178_481323 JE.Lundberg.178_489525 JE.Lundberg.178_492869 JE.Lundberg.178_497860 JE.Lundberg.178_501159 JE.Lundberg.178_518804 JE.Lundberg.178_518883 JE.Lundberg.178_531834 JE.Lundberg.178_554835 JE.Lundberg.178_558681 JE.Lundberg.178_609461 JE.Lundberg.178_611398 JE.Lundberg.178_621900 JE.Lundberg.178_622157 JE.Lundberg.178_648502 JE.Lundberg.178_656272 JE.Lundberg.178_663304 JE.Lundberg.178_663817 JE.Lundberg.181_35932 JE.Lundberg.181_167080 JE.Lundberg.181_173854 JE.Lundberg.181_237170 JE.Lundberg.181_263947 JE.Lundberg.181_331295 JE.Lundberg.181_389470 JE.Lundberg.181_432072 JE.Lundberg.181_432258 JE.Lundberg.181_439009 JE.Lundberg.181_509224 JE.Lundberg.181_509567 JE.Lundberg.181_595988 JE.Lundberg.181_598911 JE.Lundberg.181_618027 JE.Lundberg.181_623622 JE.Lundberg.181_654812 JE.Lundberg.181_750837 JE.Lundberg.181_761080 JE.Lundberg.181_779948 JE.Lundberg.181_780215 JE.Lundberg.181_795729 JE.Lundberg.181_811194 JE.Lundberg.181_893668 JE.Lundberg.181_893856 JE.Lundberg.181_908576 JE.Lundberg.181_1191538 JE.Lundberg.181_1238180 JE.Lundberg.181_1247634 JE.Lundberg.181_1251110 JE.Lundberg.187_80401 JE.Lundberg.187_99551 JE.Lundberg.187_215958 JE.Lundberg.187_303949 JE.Lundberg.187_403116 JE.Lundberg.187_417198 JE.Lundberg.187_512286 JE.Lundberg.187_578812 JE.Lundberg.187_588166 JE.Lundberg.187_666512 JE.Lundberg.187_761203 JE.Lundberg.187_808191 JE.Lundberg.187_845045 JE.Lundberg.187_845258 JE.Lundberg.187_916407 JE.Lundberg.187_950062 JE.Lundberg.187_950338 JE.Lundberg.187_950792 JE.Lundberg.187_1192229 JE.Lundberg.187_1200548 JE.Lundberg.187_1200574 JE.Lundberg.187_1208746 JE.Lundberg.187_1210643 JE.Lundberg.187_1246894 JE.Lundberg.187_1254957 JE.Lundberg.187_1386640 JE.Lundberg.187_1406477 JE.Lundberg.187_1479857 JE.Lundberg.187_1483912 JE.Lundberg.187_1483978 JE.Lundberg.187_1502079 JE.Lundberg.187_1520091 JE.Lundberg.187_1548095 JE.Lundberg.187_1611062 JE.Lundberg.190_35618 JE.Lundberg.190_626745 JE.Lundberg.190_810939 JE.Lundberg.190_817523 JE.Lundberg.190_1066131 JE.Lundberg.19_142629 JE.Lundberg.19_188284 JE.Lundberg.19_269379 JE.Lundberg.19_285391 JE.Lundberg.19_289985 JE.Lundberg.19_318370 JE.Lundberg.19_477556 JE.Lundberg.19_511872 JE.Lundberg.19_563566 JE.Lundberg.19_581201 JE.Lundberg.19_677280 JE.Lundberg.19_687554 JE.Lundberg.19_695141 JE.Lundberg.19_719866 JE.Lundberg.19_909678 JE.Lundberg.19_910472 JE.Lundberg.19_919310 JE.Lundberg.19_934344 JE.Lundberg.19_972116 JE.Lundberg.19_1025349 JE.Lundberg.19_1080704 JE.Lundberg.19_1103150 JE.Lundberg.19_1147765 JE.Lundberg.19_1152886 JE.Lundberg.19_1229502 JE.Lundberg.1_15339 JE.Lundberg.1_88303 JE.Lundberg.1_406913 JE.Lundberg.1_752846 JE.Lundberg.1_1215065 JE.Lundberg.1_1263085 JE.Lundberg.1_1263262 JE.Lundberg.1_1576262 JE.Lundberg.1_1670936 JE.Lundberg.1_1769744 JE.Lundberg.1_1883012 JE.Lundberg.1_1939614 JE.Lundberg.1_2111557 JE.Lundberg.22_53304 JE.Lundberg.22_402126 JE.Lundberg.22_443018 JE.Lundberg.22_505257 JE.Lundberg.22_666927 JE.Lundberg.22_1092595 JE.Lundberg.22_1095013 JE.Lundberg.22_1263136 JE.Lundberg.22_1274443 JE.Lundberg.22_1281934 JE.Lundberg.22_1374386 JE.Lundberg.25_126534 JE.Lundberg.25_158605 JE.Lundberg.25_215007 JE.Lundberg.25_256058 JE.Lundberg.25_360127 JE.Lundberg.25_383296 JE.Lundberg.25_383483 JE.Lundberg.25_384283 JE.Lundberg.25_445526 JE.Lundberg.25_502243 JE.Lundberg.25_512501 JE.Lundberg.25_544753 JE.Lundberg.25_563455 JE.Lundberg.25_563697 JE.Lundberg.25_570425 JE.Lundberg.25_570439 JE.Lundberg.25_598537 JE.Lundberg.25_598730 JE.Lundberg.25_621317 JE.Lundberg.25_703603 JE.Lundberg.25_713613 JE.Lundberg.25_721735 JE.Lundberg.25_731785 JE.Lundberg.25_733908 JE.Lundberg.25_779724 JE.Lundberg.25_807776 JE.Lundberg.25_832363 JE.Lundberg.25_832607 JE.Lundberg.25_901729 JE.Lundberg.25_920257 JE.Lundberg.25_997618 JE.Lundberg.25_1015083 JE.Lundberg.25_1055892 JE.Lundberg.25_1056060 JE.Lundberg.25_1090870 JE.Lundberg.25_1090976 JE.Lundberg.25_1103630 JE.Lundberg.25_1107224 JE.Lundberg.25_1161070 JE.Lundberg.25_1254359 JE.Lundberg.25_1353068 JE.Lundberg.25_1372255 JE.Lundberg.25_1408393 JE.Lundberg.25_1488330 JE.Lundberg.25_1514485 JE.Lundberg.25_1567621 JE.Lundberg.25_1578035 JE.Lundberg.25_1617561 JE.Lundberg.25_1617885 JE.Lundberg.25_1652515 JE.Lundberg.25_1657710 JE.Lundberg.25_1697691 JE.Lundberg.25_1703777 JE.Lundberg.25_1706029 JE.Lundberg.25_1744720 JE.Lundberg.25_1779759 JE.Lundberg.25_1790489 JE.Lundberg.25_1819059 JE.Lundberg.25_1849302 JE.Lundberg.25_1854500 JE.Lundberg.25_1860115 JE.Lundberg.25_1860151 JE.Lundberg.28_23881 JE.Lundberg.28_24096 JE.Lundberg.28_25771 JE.Lundberg.28_36764 JE.Lundberg.28_49424 JE.Lundberg.28_73658 JE.Lundberg.28_78854 JE.Lundberg.28_107796 JE.Lundberg.28_138765 JE.Lundberg.28_140808 JE.Lundberg.28_157266 JE.Lundberg.28_189699 JE.Lundberg.28_201729 JE.Lundberg.28_257920 JE.Lundberg.28_308349 JE.Lundberg.28_310291 JE.Lundberg.28_310608 JE.Lundberg.28_321454 JE.Lundberg.28_334127 JE.Lundberg.28_362352 JE.Lundberg.28_375639 JE.Lundberg.28_385483 JE.Lundberg.28_391523 JE.Lundberg.28_391696 JE.Lundberg.28_422276 JE.Lundberg.28_445577 JE.Lundberg.28_476825 JE.Lundberg.28_508696 JE.Lundberg.28_509212 JE.Lundberg.28_552177 JE.Lundberg.28_556887 JE.Lundberg.28_561000 JE.Lundberg.28_562539 JE.Lundberg.28_564377 JE.Lundberg.28_577389 JE.Lundberg.28_619135 JE.Lundberg.28_627416 JE.Lundberg.28_642788 JE.Lundberg.28_646488 JE.Lundberg.28_669516 JE.Lundberg.28_675510 JE.Lundberg.28_700334 JE.Lundberg.28_709181 JE.Lundberg.28_735452 JE.Lundberg.28_759069 JE.Lundberg.28_769070 JE.Lundberg.28_769119 JE.Lundberg.28_794328 JE.Lundberg.28_803766 JE.Lundberg.28_883143 JE.Lundberg.28_925738 JE.Lundberg.28_937690 JE.Lundberg.28_977643 JE.Lundberg.28_1003749 JE.Lundberg.28_1012319 JE.Lundberg.28_1027542 JE.Lundberg.28_1027749 JE.Lundberg.28_1028974 JE.Lundberg.28_1031899 JE.Lundberg.28_1031990 JE.Lundberg.28_1032026 JE.Lundberg.28_1032097 JE.Lundberg.28_1032934 JE.Lundberg.28_1036993 JE.Lundberg.28_1037981 JE.Lundberg.28_1045839 JE.Lundberg.28_1084425 JE.Lundberg.28_1084589 JE.Lundberg.28_1087411 JE.Lundberg.28_1128219 JE.Lundberg.28_1134551 JE.Lundberg.28_1147796 JE.Lundberg.28_1168035 JE.Lundberg.28_1169999 JE.Lundberg.28_1171236 JE.Lundberg.28_1187683 JE.Lundberg.28_1195597 JE.Lundberg.28_1205110 JE.Lundberg.28_1210004 JE.Lundberg.28_1245936 JE.Lundberg.28_1246198 JE.Lundberg.28_1306267 JE.Lundberg.28_1351235 JE.Lundberg.28_1395635 JE.Lundberg.28_1402437 JE.Lundberg.28_1436488 JE.Lundberg.28_1461168 JE.Lundberg.31_4338 JE.Lundberg.31_9165 JE.Lundberg.31_9292 JE.Lundberg.31_15947 JE.Lundberg.31_54388 JE.Lundberg.31_62422 JE.Lundberg.31_131578 JE.Lundberg.31_139329 JE.Lundberg.31_168267 JE.Lundberg.31_171653 JE.Lundberg.31_193977 JE.Lundberg.31_194282 JE.Lundberg.31_199163 JE.Lundberg.31_225807 JE.Lundberg.31_227550 JE.Lundberg.31_262472 JE.Lundberg.31_263431 JE.Lundberg.31_263708 JE.Lundberg.31_282452 JE.Lundberg.31_305731 JE.Lundberg.31_306941 JE.Lundberg.31_317092 JE.Lundberg.31_324584 JE.Lundberg.31_330592 JE.Lundberg.31_342264 JE.Lundberg.31_355322 JE.Lundberg.31_356443 JE.Lundberg.31_402375 JE.Lundberg.31_430362 JE.Lundberg.31_495138 JE.Lundberg.31_498283 JE.Lundberg.31_500503 JE.Lundberg.31_501441 JE.Lundberg.31_535538 JE.Lundberg.31_543765 JE.Lundberg.31_593438 JE.Lundberg.31_596978 JE.Lundberg.31_631032 JE.Lundberg.31_644581 JE.Lundberg.31_659382 JE.Lundberg.31_664364 JE.Lundberg.31_709105 JE.Lundberg.31_712646 JE.Lundberg.31_734219 JE.Lundberg.31_739127 JE.Lundberg.31_749886 JE.Lundberg.31_753226 JE.Lundberg.31_765753 JE.Lundberg.31_808995 JE.Lundberg.31_821309 JE.Lundberg.31_832799 JE.Lundberg.31_853220 JE.Lundberg.31_857102 JE.Lundberg.31_865971 JE.Lundberg.31_866169 JE.Lundberg.31_969477 JE.Lundberg.31_969829 JE.Lundberg.31_989472 JE.Lundberg.31_993146 JE.Lundberg.31_1004857 JE.Lundberg.31_1040653 JE.Lundberg.31_1050717 JE.Lundberg.31_1051389 JE.Lundberg.31_1056848 JE.Lundberg.31_1084309 JE.Lundberg.31_1129817 JE.Lundberg.31_1137741 JE.Lundberg.31_1149643 JE.Lundberg.31_1192986 JE.Lundberg.31_1196754 JE.Lundberg.31_1201407 JE.Lundberg.31_1215226 JE.Lundberg.31_1255870 JE.Lundberg.31_1272194 JE.Lundberg.31_1312537 JE.Lundberg.31_1318037 JE.Lundberg.31_1333586 JE.Lundberg.31_1333620 JE.Lundberg.31_1372939 JE.Lundberg.31_1395173 JE.Lundberg.31_1451371 JE.Lundberg.31_1456768 JE.Lundberg.31_1498307 JE.Lundberg.31_1515315 JE.Lundberg.31_1530866 JE.Lundberg.31_1644339 JE.Lundberg.31_1648428 JE.Lundberg.31_1661200 JE.Lundberg.31_1666596 JE.Lundberg.31_1666644 JE.Lundberg.31_1669032 JE.Lundberg.31_1673955 JE.Lundberg.31_1685529 JE.Lundberg.31_1731299 JE.Lundberg.31_1769726 JE.Lundberg.31_1773972 JE.Lundberg.31_1779741 JE.Lundberg.31_1789744 JE.Lundberg.34_1690 JE.Lundberg.34_103741 JE.Lundberg.34_201183 JE.Lundberg.34_217983 JE.Lundberg.34_235295 JE.Lundberg.34_242660 JE.Lundberg.34_336620 JE.Lundberg.34_366309 JE.Lundberg.34_378223 JE.Lundberg.34_378298 JE.Lundberg.34_476591 JE.Lundberg.34_589597 JE.Lundberg.34_594668 JE.Lundberg.34_662642 JE.Lundberg.34_675999 JE.Lundberg.34_690645 JE.Lundberg.34_737928 JE.Lundberg.34_767004 JE.Lundberg.34_788852 JE.Lundberg.34_827115 JE.Lundberg.34_827588 JE.Lundberg.34_827942 JE.Lundberg.34_911625 JE.Lundberg.34_918129 JE.Lundberg.34_942998 JE.Lundberg.34_944237 JE.Lundberg.34_964476 JE.Lundberg.34_1004600 JE.Lundberg.34_1042653 JE.Lundberg.34_1140765 JE.Lundberg.34_1163612 JE.Lundberg.34_1185571 JE.Lundberg.34_1185964 JE.Lundberg.34_1251020 JE.Lundberg.34_1254067 JE.Lundberg.34_1285853 JE.Lundberg.34_1286155 JE.Lundberg.34_1336029 JE.Lundberg.34_1351826 JE.Lundberg.34_1364180 JE.Lundberg.34_1366429 JE.Lundberg.34_1445766 JE.Lundberg.34_1464877 JE.Lundberg.34_1542717 JE.Lundberg.34_1582698 JE.Lundberg.34_1639750 JE.Lundberg.34_1664198 JE.Lundberg.34_1707747 JE.Lundberg.34_1755115 JE.Lundberg.34_1797820 JE.Lundberg.34_1815087 JE.Lundberg.34_1842891 JE.Lundberg.34_1861459 JE.Lundberg.34_1880373 JE.Lundberg.34_1904760 JE.Lundberg.34_1916440 JE.Lundberg.34_1916663 JE.Lundberg.37_1355 JE.Lundberg.37_122479 JE.Lundberg.37_183861 JE.Lundberg.37_194163 JE.Lundberg.37_194469 JE.Lundberg.37_201761 JE.Lundberg.37_248679 JE.Lundberg.37_248943 JE.Lundberg.37_250237 JE.Lundberg.37_260245 JE.Lundberg.37_283372 JE.Lundberg.37_292375 JE.Lundberg.37_300087 JE.Lundberg.37_300326 JE.Lundberg.37_317693 JE.Lundberg.37_325857 JE.Lundberg.37_337777 JE.Lundberg.37_453554 JE.Lundberg.37_454582 JE.Lundberg.37_454664 JE.Lundberg.37_467429 JE.Lundberg.37_487276 JE.Lundberg.37_489992 JE.Lundberg.37_503111 JE.Lundberg.37_531317 JE.Lundberg.37_564116 JE.Lundberg.37_600440 JE.Lundberg.37_600889 JE.Lundberg.37_601207 JE.Lundberg.37_622219 JE.Lundberg.37_645290 JE.Lundberg.37_645312 JE.Lundberg.37_728234 JE.Lundberg.37_728348 JE.Lundberg.37_766816 JE.Lundberg.37_800171 JE.Lundberg.37_804816 JE.Lundberg.37_812543 JE.Lundberg.37_814601 JE.Lundberg.37_867024 JE.Lundberg.37_894887 JE.Lundberg.37_917104 JE.Lundberg.37_927554 JE.Lundberg.37_960637 JE.Lundberg.37_978828 JE.Lundberg.37_991903 JE.Lundberg.37_1001725 JE.Lundberg.37_1002738 JE.Lundberg.37_1012004 JE.Lundberg.37_1019745 JE.Lundberg.37_1037122 JE.Lundberg.37_1081465 JE.Lundberg.37_1088979 JE.Lundberg.37_1092804 JE.Lundberg.37_1096762 JE.Lundberg.37_1118654 JE.Lundberg.37_1147460 JE.Lundberg.37_1172255 JE.Lundberg.37_1183301 JE.Lundberg.37_1183310 JE.Lundberg.37_1194142 JE.Lundberg.37_1219487 JE.Lundberg.37_1219491 JE.Lundberg.37_1220872 JE.Lundberg.37_1224794 JE.Lundberg.37_1254506 JE.Lundberg.37_1260791 JE.Lundberg.37_1272537 JE.Lundberg.37_1300006 JE.Lundberg.37_1317178 JE.Lundberg.37_1322124 JE.Lundberg.37_1328121 JE.Lundberg.37_1340464 JE.Lundberg.37_1459134 JE.Lundberg.37_1459353 JE.Lundberg.37_1506404 JE.Lundberg.37_1522717 JE.Lundberg.37_1522982 JE.Lundberg.37_1548889 JE.Lundberg.37_1579634 JE.Lundberg.37_1585511 JE.Lundberg.37_1612716 JE.Lundberg.37_1616147 JE.Lundberg.40_45649 JE.Lundberg.40_45991 JE.Lundberg.40_235780 JE.Lundberg.40_412116 JE.Lundberg.40_413241 JE.Lundberg.40_509196 JE.Lundberg.40_546933 JE.Lundberg.40_654444 JE.Lundberg.40_682657 JE.Lundberg.40_682907 JE.Lundberg.40_695548 JE.Lundberg.40_742218 JE.Lundberg.40_890244 JE.Lundberg.40_950920 JE.Lundberg.40_951151 JE.Lundberg.40_953303 JE.Lundberg.40_956806 JE.Lundberg.40_970427 JE.Lundberg.40_972140 JE.Lundberg.40_972433 JE.Lundberg.40_1038338 JE.Lundberg.40_1134993 JE.Lundberg.40_1155228 JE.Lundberg.40_1198341 JE.Lundberg.40_1313546 JE.Lundberg.40_1313819 JE.Lundberg.40_1478317 JE.Lundberg.40_1491901 JE.Lundberg.40_1631789 JE.Lundberg.40_1671512 JE.Lundberg.40_1671600 JE.Lundberg.40_1675485 JE.Lundberg.40_1676050 JE.Lundberg.40_1690199 JE.Lundberg.43_3770 JE.Lundberg.43_7230 JE.Lundberg.43_10483 JE.Lundberg.43_30288 JE.Lundberg.43_30519 JE.Lundberg.43_128435 JE.Lundberg.43_128630 JE.Lundberg.43_175489 JE.Lundberg.43_181487 JE.Lundberg.43_181648 JE.Lundberg.43_183370 JE.Lundberg.43_187383 JE.Lundberg.43_205838 JE.Lundberg.43_221840 JE.Lundberg.43_228746 JE.Lundberg.43_303550 JE.Lundberg.43_311693 JE.Lundberg.43_316908 JE.Lundberg.43_341994 JE.Lundberg.43_364467 JE.Lundberg.43_370315 JE.Lundberg.43_407926 JE.Lundberg.43_500774 JE.Lundberg.43_571831 JE.Lundberg.43_582703 JE.Lundberg.43_589050 JE.Lundberg.43_610810 JE.Lundberg.43_654669 JE.Lundberg.43_694765 JE.Lundberg.43_804950 JE.Lundberg.43_835409 JE.Lundberg.43_835532 JE.Lundberg.43_895794 JE.Lundberg.43_925925 JE.Lundberg.43_937275 JE.Lundberg.43_943898 JE.Lundberg.43_950956 JE.Lundberg.43_970338 JE.Lundberg.43_972768 JE.Lundberg.43_1003651 JE.Lundberg.43_1072972 JE.Lundberg.43_1073153 JE.Lundberg.43_1075695 JE.Lundberg.43_1075865 JE.Lundberg.43_1076734 JE.Lundberg.43_1102282 JE.Lundberg.43_1135456 JE.Lundberg.43_1155829 JE.Lundberg.43_1171907 JE.Lundberg.43_1204709 JE.Lundberg.43_1255723 JE.Lundberg.43_1261870 JE.Lundberg.43_1277555 JE.Lundberg.43_1347462 JE.Lundberg.43_1347601 JE.Lundberg.43_1353794 JE.Lundberg.43_1374915 JE.Lundberg.43_1375838 JE.Lundberg.43_1380980 JE.Lundberg.43_1407656 JE.Lundberg.46_12921 JE.Lundberg.46_52825 JE.Lundberg.46_164998 JE.Lundberg.46_204812 JE.Lundberg.46_223515 JE.Lundberg.46_239930 JE.Lundberg.46_256951 JE.Lundberg.46_257139 JE.Lundberg.46_272406 JE.Lundberg.46_308210 JE.Lundberg.46_341740 JE.Lundberg.46_446265 JE.Lundberg.46_533641 JE.Lundberg.46_793606 JE.Lundberg.46_793896 JE.Lundberg.46_807922 JE.Lundberg.46_811138 JE.Lundberg.46_833636 JE.Lundberg.46_838228 JE.Lundberg.46_889543 JE.Lundberg.46_950743 JE.Lundberg.46_953618 JE.Lundberg.46_999717 JE.Lundberg.46_1012950 JE.Lundberg.46_1014638 JE.Lundberg.46_1021470 JE.Lundberg.46_1086282 JE.Lundberg.46_1120151 JE.Lundberg.46_1122263 JE.Lundberg.46_1156133 JE.Lundberg.46_1161863 JE.Lundberg.46_1207762 JE.Lundberg.46_1248098 JE.Lundberg.46_1249147 JE.Lundberg.46_1269767 JE.Lundberg.46_1376301 JE.Lundberg.46_1452180 JE.Lundberg.46_1524185 JE.Lundberg.46_1553931 JE.Lundberg.46_1554040 JE.Lundberg.46_1628549 JE.Lundberg.46_1657482 JE.Lundberg.46_1661328 JE.Lundberg.46_1661420 JE.Lundberg.46_1661538 JE.Lundberg.49_48708 JE.Lundberg.49_52555 JE.Lundberg.49_79997 JE.Lundberg.49_150700 JE.Lundberg.49_177102 JE.Lundberg.49_264092 JE.Lundberg.49_336600 JE.Lundberg.49_361679 JE.Lundberg.49_413583 JE.Lundberg.49_439098 JE.Lundberg.49_458405 JE.Lundberg.49_458679 JE.Lundberg.49_498223 JE.Lundberg.49_498377 JE.Lundberg.49_623878 JE.Lundberg.49_642022 JE.Lundberg.49_667668 JE.Lundberg.49_857594 JE.Lundberg.49_923736 JE.Lundberg.49_925952 JE.Lundberg.49_979357 JE.Lundberg.49_1001007 JE.Lundberg.49_1011448 JE.Lundberg.49_1110272 JE.Lundberg.49_1180333 JE.Lundberg.49_1198050 JE.Lundberg.49_1247486 JE.Lundberg.49_1532384 JE.Lundberg.49_1632364 JE.Lundberg.49_1633391 JE.Lundberg.49_1646704 JE.Lundberg.49_1658769 JE.Lundberg.4_68250 JE.Lundberg.4_128905 JE.Lundberg.4_148133 JE.Lundberg.4_176545 JE.Lundberg.4_265749 JE.Lundberg.4_299687 JE.Lundberg.4_356028 JE.Lundberg.4_358706 JE.Lundberg.4_480590 JE.Lundberg.4_532950 JE.Lundberg.4_557499 JE.Lundberg.4_557713 JE.Lundberg.4_675359 JE.Lundberg.4_706124 JE.Lundberg.4_1043949 JE.Lundberg.4_1309065 JE.Lundberg.4_1388770 JE.Lundberg.4_1487038 JE.Lundberg.52_30145 JE.Lundberg.52_82730 JE.Lundberg.52_181072 JE.Lundberg.52_386604 JE.Lundberg.52_473684 JE.Lundberg.52_589350 JE.Lundberg.52_646072 JE.Lundberg.52_701041 JE.Lundberg.52_764929 JE.Lundberg.52_848148 JE.Lundberg.52_1153967 JE.Lundberg.52_1306946 JE.Lundberg.52_1325968 JE.Lundberg.52_1365068 JE.Lundberg.52_1473392 JE.Lundberg.52_1482901 JE.Lundberg.52_1493675 JE.Lundberg.52_1658597 JE.Lundberg.52_1837140 JE.Lundberg.52_1837429 JE.Lundberg.52_1866662 JE.Lundberg.55_260271 JE.Lundberg.55_436706 JE.Lundberg.55_675200 JE.Lundberg.55_791174 JE.Lundberg.55_845705 JE.Lundberg.55_879673 JE.Lundberg.55_915181 JE.Lundberg.55_972707 JE.Lundberg.55_1169979 JE.Lundberg.55_1235562 JE.Lundberg.55_1474078 JE.Lundberg.55_1638296 JE.Lundberg.55_1688597 JE.Lundberg.55_1798830 JE.Lundberg.55_1799004 JE.Lundberg.55_1861149 JE.Lundberg.58_118826 JE.Lundberg.58_182123 JE.Lundberg.58_301331 JE.Lundberg.58_315473 JE.Lundberg.58_322000 JE.Lundberg.58_375590 JE.Lundberg.58_471402 JE.Lundberg.58_480640 JE.Lundberg.58_709550 JE.Lundberg.58_709865 JE.Lundberg.58_796309 JE.Lundberg.58_798284 JE.Lundberg.58_826310 JE.Lundberg.58_852636 JE.Lundberg.58_859252 JE.Lundberg.58_932423 JE.Lundberg.58_937669 JE.Lundberg.58_1022843 JE.Lundberg.58_1041944 JE.Lundberg.58_1095530 JE.Lundberg.58_1244334 JE.Lundberg.58_1309693 JE.Lundberg.58_1353275 JE.Lundberg.58_1497671 JE.Lundberg.58_1517892 JE.Lundberg.58_1539883 JE.Lundberg.58_1539895 JE.Lundberg.58_1614527 JE.Lundberg.58_1666497 JE.Lundberg.58_1717120 JE.Lundberg.58_1846952 JE.Lundberg.58_1848502 JE.Lundberg.58_2076371 JE.Lundberg.58_2166564 JE.Lundberg.58_2216670 JE.Lundberg.61_41169 JE.Lundberg.61_49165 JE.Lundberg.61_65244 JE.Lundberg.61_154880 JE.Lundberg.61_178663 JE.Lundberg.61_217091 JE.Lundberg.61_256652 JE.Lundberg.61_282423 JE.Lundberg.61_348029 JE.Lundberg.61_390324 JE.Lundberg.61_395842 JE.Lundberg.61_415168 JE.Lundberg.61_415207 JE.Lundberg.61_460212 JE.Lundberg.61_713041 JE.Lundberg.61_726558 JE.Lundberg.61_743589 JE.Lundberg.61_791571 JE.Lundberg.61_840861 JE.Lundberg.61_848191 JE.Lundberg.61_908869 JE.Lundberg.61_915730 JE.Lundberg.61_921008 JE.Lundberg.61_984705 JE.Lundberg.61_1028653 JE.Lundberg.61_1094679 JE.Lundberg.61_1111381 JE.Lundberg.61_1327701 JE.Lundberg.61_1353561 JE.Lundberg.61_1376447 JE.Lundberg.61_1404569 JE.Lundberg.61_1423489 JE.Lundberg.61_1458623 JE.Lundberg.61_1528445 JE.Lundberg.61_1580994 JE.Lundberg.61_1654313 JE.Lundberg.61_1661575 JE.Lundberg.61_1807239 JE.Lundberg.61_1869627 JE.Lundberg.61_1992294 JE.Lundberg.61_1992434 JE.Lundberg.61_1996930 JE.Lundberg.64_78738 JE.Lundberg.64_100993 JE.Lundberg.64_119047 JE.Lundberg.64_130937 JE.Lundberg.64_139359 JE.Lundberg.64_352217 JE.Lundberg.64_420492 JE.Lundberg.64_520376 JE.Lundberg.64_592859 JE.Lundberg.64_595414 JE.Lundberg.64_663609 JE.Lundberg.64_663787 JE.Lundberg.64_684809 JE.Lundberg.64_693505 JE.Lundberg.64_715086 JE.Lundberg.64_727987 JE.Lundberg.64_811441 JE.Lundberg.64_840322 JE.Lundberg.64_843261 JE.Lundberg.64_848400 JE.Lundberg.64_925693 JE.Lundberg.64_960169 JE.Lundberg.64_987594 JE.Lundberg.64_1008938 JE.Lundberg.64_1022785 JE.Lundberg.64_1064395 JE.Lundberg.64_1166156 JE.Lundberg.64_1253859 JE.Lundberg.64_1316623 JE.Lundberg.64_1351795 JE.Lundberg.64_1354999 JE.Lundberg.64_1368123 JE.Lundberg.64_1552371 JE.Lundberg.64_1561990 JE.Lundberg.64_1570113 JE.Lundberg.64_1622031 JE.Lundberg.64_1627650 JE.Lundberg.64_1696502 JE.Lundberg.64_1737518 JE.Lundberg.64_1908420 JE.Lundberg.64_1914101 JE.Lundberg.64_1958949 JE.Lundberg.64_2054234 JE.Lundberg.64_2068830 JE.Lundberg.64_2094955 JE.Lundberg.64_2127094 JE.Lundberg.64_2136537 JE.Lundberg.64_2215133 JE.Lundberg.64_2343338 JE.Lundberg.64_2349199 JE.Lundberg.64_2356965 JE.Lundberg.64_2472654 JE.Lundberg.67_54912 JE.Lundberg.67_175952 JE.Lundberg.67_207660 JE.Lundberg.67_275976 JE.Lundberg.67_501349 JE.Lundberg.67_538274 JE.Lundberg.67_562276 JE.Lundberg.67_633712 JE.Lundberg.67_655792 JE.Lundberg.67_735302 JE.Lundberg.67_812681 JE.Lundberg.67_861538 JE.Lundberg.67_919765 JE.Lundberg.67_969220 JE.Lundberg.67_1002149 JE.Lundberg.67_1026606 JE.Lundberg.67_1032355 JE.Lundberg.67_1034332 JE.Lundberg.67_1191800 JE.Lundberg.67_1628973 JE.Lundberg.67_1652381 JE.Lundberg.70_72700 JE.Lundberg.70_112157 JE.Lundberg.70_159160 JE.Lundberg.70_197309 JE.Lundberg.70_247532 JE.Lundberg.70_282000 JE.Lundberg.70_284186 JE.Lundberg.70_420918 JE.Lundberg.70_431992 JE.Lundberg.70_469239 JE.Lundberg.70_489760 JE.Lundberg.70_495806 JE.Lundberg.70_506209 JE.Lundberg.70_533592 JE.Lundberg.70_535874 JE.Lundberg.70_539472 JE.Lundberg.70_556349 JE.Lundberg.70_757854 JE.Lundberg.70_763884 JE.Lundberg.70_779777 JE.Lundberg.70_796114 JE.Lundberg.70_829134 JE.Lundberg.70_845652 JE.Lundberg.70_864279 JE.Lundberg.70_910031 JE.Lundberg.70_987036 JE.Lundberg.70_1000554 JE.Lundberg.70_1084746 JE.Lundberg.70_1112631 JE.Lundberg.70_1159584 JE.Lundberg.70_1203514 JE.Lundberg.70_1272293 JE.Lundberg.70_1306105 JE.Lundberg.70_1306108 JE.Lundberg.70_1315474 JE.Lundberg.70_1424936 JE.Lundberg.70_1436907 JE.Lundberg.70_1451909 JE.Lundberg.70_1585825 JE.Lundberg.70_1585988 JE.Lundberg.70_1638103 JE.Lundberg.70_1677219 JE.Lundberg.70_1677497 JE.Lundberg.70_1691414 JE.Lundberg.73_11438 JE.Lundberg.73_21425 JE.Lundberg.73_56138 JE.Lundberg.73_56207 JE.Lundberg.73_98050 JE.Lundberg.73_153118 JE.Lundberg.73_160100 JE.Lundberg.73_179565 JE.Lundberg.73_231604 JE.Lundberg.73_238141 JE.Lundberg.73_252484 JE.Lundberg.73_284248 JE.Lundberg.73_437789 JE.Lundberg.73_446606 JE.Lundberg.73_470012 JE.Lundberg.73_473698 JE.Lundberg.73_528157 JE.Lundberg.73_528313 JE.Lundberg.73_530517 JE.Lundberg.73_534983 JE.Lundberg.73_588764 JE.Lundberg.73_649775 JE.Lundberg.73_676340 JE.Lundberg.73_681040 JE.Lundberg.73_756787 JE.Lundberg.73_756989 JE.Lundberg.73_761591 JE.Lundberg.73_761626 JE.Lundberg.73_881303 JE.Lundberg.73_910437 JE.Lundberg.73_930455 JE.Lundberg.73_936062 JE.Lundberg.73_958862 JE.Lundberg.73_975208 JE.Lundberg.73_988604 JE.Lundberg.73_1020139 JE.Lundberg.73_1029438 JE.Lundberg.73_1050690 JE.Lundberg.73_1163416 JE.Lundberg.73_1201954 JE.Lundberg.73_1203730 JE.Lundberg.73_1212016 JE.Lundberg.73_1229830 JE.Lundberg.73_1242968 JE.Lundberg.73_1257927 JE.Lundberg.73_1303213 JE.Lundberg.73_1303418 JE.Lundberg.73_1402601 JE.Lundberg.73_1412366 JE.Lundberg.73_1417581 JE.Lundberg.76_145502 JE.Lundberg.76_173115 JE.Lundberg.76_201569 JE.Lundberg.76_204368 JE.Lundberg.76_204490 JE.Lundberg.76_241872 JE.Lundberg.76_242239 JE.Lundberg.76_266634 JE.Lundberg.76_308185 JE.Lundberg.76_427605 JE.Lundberg.76_427729 JE.Lundberg.76_427777 JE.Lundberg.76_438836 JE.Lundberg.76_456918 JE.Lundberg.76_470234 JE.Lundberg.76_482456 JE.Lundberg.76_563766 JE.Lundberg.76_608281 JE.Lundberg.76_621443 JE.Lundberg.76_635872 JE.Lundberg.76_637116 JE.Lundberg.76_658066 JE.Lundberg.76_695613 JE.Lundberg.76_759870 JE.Lundberg.76_780225 JE.Lundberg.76_784068 JE.Lundberg.76_792641 JE.Lundberg.76_812195 JE.Lundberg.76_848206 JE.Lundberg.76_857347 JE.Lundberg.76_897142 JE.Lundberg.76_929240 JE.Lundberg.76_933068 JE.Lundberg.76_974663 JE.Lundberg.76_1071725 JE.Lundberg.76_1133013 JE.Lundberg.76_1164546 JE.Lundberg.76_1176015 JE.Lundberg.76_1191832 JE.Lundberg.76_1225207 JE.Lundberg.76_1239069 JE.Lundberg.76_1241849 JE.Lundberg.76_1317133 JE.Lundberg.76_1351701 JE.Lundberg.76_1418060 JE.Lundberg.76_1440856 JE.Lundberg.76_1496305 JE.Lundberg.76_1512094 JE.Lundberg.76_1515343 JE.Lundberg.76_1524470 JE.Lundberg.76_1524667 JE.Lundberg.76_1611868 JE.Lundberg.76_1629521 JE.Lundberg.79_54418 JE.Lundberg.79_70272 JE.Lundberg.79_70519 JE.Lundberg.79_84715 JE.Lundberg.79_111361 JE.Lundberg.79_200476 JE.Lundberg.79_279707 JE.Lundberg.79_288542 JE.Lundberg.79_380327 JE.Lundberg.79_391525 JE.Lundberg.79_402535 JE.Lundberg.79_490889 JE.Lundberg.79_606436 JE.Lundberg.79_696690 JE.Lundberg.79_707343 JE.Lundberg.79_807481 JE.Lundberg.79_807772 JE.Lundberg.79_898726 JE.Lundberg.79_931781 JE.Lundberg.79_966167 JE.Lundberg.79_1137847 JE.Lundberg.79_1277720 JE.Lundberg.79_1390527 JE.Lundberg.79_1507629 JE.Lundberg.79_1516450 JE.Lundberg.79_1625335 JE.Lundberg.7_351623 JE.Lundberg.7_353467 JE.Lundberg.7_396468 JE.Lundberg.7_450604 JE.Lundberg.7_526409 JE.Lundberg.7_568001 JE.Lundberg.7_661714 JE.Lundberg.7_742550 JE.Lundberg.7_989232 JE.Lundberg.7_1034846 JE.Lundberg.7_1145970 JE.Lundberg.7_1399697 JE.Lundberg.7_1471184 JE.Lundberg.7_1529520 JE.Lundberg.7_1541419 JE.Lundberg.7_1583189 JE.Lundberg.7_1783510 JE.Lundberg.7_1788152 JE.Lundberg.7_1830358 JE.Lundberg.82_25887 JE.Lundberg.82_69455 JE.Lundberg.82_99277 JE.Lundberg.82_107254 JE.Lundberg.82_151034 JE.Lundberg.82_163079 JE.Lundberg.82_209775 JE.Lundberg.82_249689 JE.Lundberg.82_264757 JE.Lundberg.82_264916 JE.Lundberg.82_291385 JE.Lundberg.82_296965 JE.Lundberg.82_313592 JE.Lundberg.82_337589 JE.Lundberg.82_339746 JE.Lundberg.82_395046 JE.Lundberg.82_419297 JE.Lundberg.82_449403 JE.Lundberg.82_463155 JE.Lundberg.82_474854 JE.Lundberg.82_486228 JE.Lundberg.82_580279 JE.Lundberg.82_580563 JE.Lundberg.82_581762 JE.Lundberg.82_623293 JE.Lundberg.82_675874 JE.Lundberg.82_743644 JE.Lundberg.82_770877 JE.Lundberg.82_818445 JE.Lundberg.82_879206 JE.Lundberg.82_890404 JE.Lundberg.82_896131 JE.Lundberg.82_905278 JE.Lundberg.82_915178 JE.Lundberg.82_924765 JE.Lundberg.82_928194 JE.Lundberg.82_974427 JE.Lundberg.85_79342 JE.Lundberg.85_79602 JE.Lundberg.85_215565 JE.Lundberg.85_245943 JE.Lundberg.85_306276 JE.Lundberg.85_316929 JE.Lundberg.85_486698 JE.Lundberg.85_486968 JE.Lundberg.85_525639 JE.Lundberg.85_692609 JE.Lundberg.85_702751 JE.Lundberg.85_746478 JE.Lundberg.85_796060 JE.Lundberg.85_796301 JE.Lundberg.85_801880 JE.Lundberg.85_823788 JE.Lundberg.85_845468 JE.Lundberg.85_865599 JE.Lundberg.85_885260 JE.Lundberg.85_1030256 JE.Lundberg.85_1047490 JE.Lundberg.85_1417984 JE.Lundberg.85_1428995 JE.Lundberg.85_1456465 JE.Lundberg.85_1578697 JE.Lundberg.85_1631214 JE.Lundberg.85_1644703 JE.Lundberg.85_1824662 JE.Lundberg.85_1978763 JE.Lundberg.85_2044131 JE.Lundberg.85_2044343 JE.Lundberg.85_2083825 JE.Lundberg.85_2091598 JE.Lundberg.85_2093498 JE.Lundberg.85_2357348 JE.Lundberg.85_2413357 JE.Lundberg.85_2413568 JE.Lundberg.85_2569275 JE.Lundberg.85_2583363 JE.Lundberg.85_2603121 JE.Lundberg.85_2675368 JE.Lundberg.85_2690773 JE.Lundberg.85_2706608 JE.Lundberg.85_2845361 JE.Lundberg.85_2870137 JE.Lundberg.85_2909419 JE.Lundberg.85_2935444 JE.Lundberg.85_3094494 JE.Lundberg.85_3263145 JE.Lundberg.85_3361932 JE.Lundberg.85_3391816 JE.Lundberg.85_3554466 JE.Lundberg.85_3604969 JE.Lundberg.85_4028050 JE.Lundberg.85_4224345 JE.Lundberg.85_4249027 JE.Lundberg.85_4362671 JE.Lundberg.85_4435211 JE.Lundberg.85_4501307 JE.Lundberg.85_4722972 JE.Lundberg.85_4761147 JE.Lundberg.85_4951698 JE.Lundberg.85_5081521 JE.Lundberg.85_5283893 JE.Lundberg.85_5291283 JE.Lundberg.85_5296754 JE.Lundberg.85_5303936 JE.Lundberg.85_5337420 JE.Lundberg.85_5388072 JE.Lundberg.85_5406392 JE.Lundberg.85_5469613 JE.Lundberg.85_5535086 JE.Lundberg.85_5565801 JE.Lundberg.85_5636892 JE.Lundberg.85_5701576 JE.Lundberg.85_5710004 JE.Lundberg.85_5758189 JE.Lundberg.85_5809731 JE.Lundberg.85_5903046 JE.Lundberg.88_71323 JE.Lundberg.88_133318 JE.Lundberg.88_168056 JE.Lundberg.88_199721 JE.Lundberg.88_228396 JE.Lundberg.88_246012 JE.Lundberg.88_250994 JE.Lundberg.88_256479 JE.Lundberg.88_263887 JE.Lundberg.88_293186 JE.Lundberg.88_328427 JE.Lundberg.88_344611 JE.Lundberg.88_344735 JE.Lundberg.88_389890 JE.Lundberg.88_390106 JE.Lundberg.88_416157 JE.Lundberg.88_435201 JE.Lundberg.88_449140 JE.Lundberg.88_496852 JE.Lundberg.88_536663 JE.Lundberg.88_541990 JE.Lundberg.88_556781 JE.Lundberg.88_556861 JE.Lundberg.88_595209 JE.Lundberg.88_630158 JE.Lundberg.88_646402 JE.Lundberg.88_665212 JE.Lundberg.88_665510 JE.Lundberg.88_674413 JE.Lundberg.88_674657 JE.Lundberg.88_675401 JE.Lundberg.88_678949 JE.Lundberg.88_692805 JE.Lundberg.88_721107 JE.Lundberg.88_734521 JE.Lundberg.88_754723 JE.Lundberg.88_770327 JE.Lundberg.88_775252 JE.Lundberg.88_823414 JE.Lundberg.88_824405 JE.Lundberg.88_824721 JE.Lundberg.88_850880 JE.Lundberg.88_888271 JE.Lundberg.88_899028 JE.Lundberg.88_927723 JE.Lundberg.88_939662 JE.Lundberg.88_954206 JE.Lundberg.88_982012 JE.Lundberg.88_985059 JE.Lundberg.88_996977 JE.Lundberg.88_998771 JE.Lundberg.88_1023047 JE.Lundberg.88_1025538 JE.Lundberg.88_1031034 JE.Lundberg.88_1040051 JE.Lundberg.88_1042314 JE.Lundberg.88_1045172 JE.Lundberg.88_1048440 JE.Lundberg.88_1048457 JE.Lundberg.88_1058432 JE.Lundberg.88_1092871 JE.Lundberg.88_1113735 JE.Lundberg.88_1116036 JE.Lundberg.88_1147068 JE.Lundberg.88_1148842 JE.Lundberg.88_1178634 JE.Lundberg.88_1185424 JE.Lundberg.88_1185591 JE.Lundberg.88_1218870 JE.Lundberg.88_1219505 JE.Lundberg.88_1229098 JE.Lundberg.88_1229340 JE.Lundberg.88_1234863 JE.Lundberg.88_1252235 JE.Lundberg.88_1261617 JE.Lundberg.88_1269233 JE.Lundberg.88_1281129 JE.Lundberg.88_1305993 JE.Lundberg.88_1309875 JE.Lundberg.88_1330991 JE.Lundberg.88_1347578 JE.Lundberg.88_1347732 JE.Lundberg.88_1347874 JE.Lundberg.88_1368701 JE.Lundberg.88_1390229 JE.Lundberg.88_1401055 JE.Lundberg.88_1401296 JE.Lundberg.88_1414825 JE.Lundberg.88_1426031 JE.Lundberg.91_45927 JE.Lundberg.91_153196 JE.Lundberg.91_261930 JE.Lundberg.91_270413 JE.Lundberg.91_282935 JE.Lundberg.91_301355 JE.Lundberg.91_301408 JE.Lundberg.91_325691 JE.Lundberg.91_364188 JE.Lundberg.91_389670 JE.Lundberg.91_395540 JE.Lundberg.91_494718 JE.Lundberg.91_502763 JE.Lundberg.91_542674 JE.Lundberg.91_584939 JE.Lundberg.91_595358 JE.Lundberg.91_615815 JE.Lundberg.91_629858 JE.Lundberg.91_799760 JE.Lundberg.91_816276 JE.Lundberg.91_831288 JE.Lundberg.91_831625 JE.Lundberg.91_1102908 JE.Lundberg.91_1103128 JE.Lundberg.91_1129191 JE.Lundberg.91_1159556 JE.Lundberg.91_1167720 JE.Lundberg.91_1170418 JE.Lundberg.91_1170432 JE.Lundberg.91_1218604 JE.Lundberg.91_1225218 JE.Lundberg.91_1248759 JE.Lundberg.91_1371102 JE.Lundberg.91_1505766 JE.Lundberg.91_1612855 JE.Lundberg.91_1639555 JE.Lundberg.94_20327 JE.Lundberg.94_35615 JE.Lundberg.94_77665 JE.Lundberg.94_83080 JE.Lundberg.94_93317 JE.Lundberg.94_144294 JE.Lundberg.94_154239 JE.Lundberg.94_198325 JE.Lundberg.94_222301 JE.Lundberg.94_390514 JE.Lundberg.94_399130 JE.Lundberg.94_404062 JE.Lundberg.94_432166 JE.Lundberg.94_519989 JE.Lundberg.94_566614 JE.Lundberg.94_588056 JE.Lundberg.94_666000 JE.Lundberg.94_678638 JE.Lundberg.94_721497 JE.Lundberg.94_761782 JE.Lundberg.94_789055 JE.Lundberg.94_790727 JE.Lundberg.94_794555 JE.Lundberg.94_848719 JE.Lundberg.94_858688 JE.Lundberg.94_974112 JE.Lundberg.94_979002 JE.Lundberg.94_999412 JE.Lundberg.94_999640 JE.Lundberg.94_999817 JE.Lundberg.94_1185142 JE.Lundberg.94_1185476 JE.Lundberg.94_1193801 JE.Lundberg.94_1198205 JE.Lundberg.94_1208192 JE.Lundberg.94_1214090 JE.Lundberg.94_1242390 JE.Lundberg.94_1251709 JE.Lundberg.94_1257357 JE.Lundberg.94_1289894 JE.Lundberg.94_1322054 JE.Lundberg.97_63417 JE.Lundberg.97_262207 JE.Lundberg.97_599469 JE.Lundberg.97_863325 JE.Lundberg.97_1021585 JE.Lundberg.97_1030513 JE.Lundberg.97_1030707 JE.Lundberg.97_1084268 JE.Lundberg.97_1084283 JE.Soil.14_279260 JE.Soil.14_449975 JE.Soil.14_1343712 JE.Soil.14_1666574 JE.Soil.14_1892101 JE.Soil.14_2653155 JE.Soil.178_44075 JE.Soil.178_80336 JE.Soil.178_118402 JE.Soil.178_138503 JE.Soil.178_154953 JE.Soil.178_220638 JE.Soil.178_222205 JE.Soil.178_244540 JE.Soil.178_439922 JE.Soil.178_483940 JE.Soil.178_533019 JE.Soil.178_568887 JE.Soil.178_719062 JE.Soil.178_1004793 JE.Soil.182_89665 JE.Soil.182_441184 JE.Soil.182_519523 JE.Soil.182_591417 JE.Soil.182_624570 JE.Soil.182_788587 JE.Soil.182_1827631 JE.Soil.182_1891709 JE.Soil.186_629152 JE.Soil.186_679611 JE.Soil.186_717079 JE.Soil.186_1052679 JE.Soil.186_1177049 JE.Soil.186_1356051 JE.Soil.186_1604666 JE.Soil.186_1642757 JE.Soil.186_1772888 JE.Soil.186_1870962 JE.Soil.186_1888595 JE.Soil.18_345857 JE.Soil.18_606715 JE.Soil.18_739088 JE.Soil.18_1875719 JE.Soil.18_2037623 JE.Soil.190_1151022 JE.Soil.190_1255163 JE.Soil.190_1346238 JE.Soil.190_1519633 JE.Soil.190_2175412 JE.Soil.190_2581716 JE.Soil.190_2804558 JE.Soil.190_3264219 JE.Soil.190_3353621 JE.Soil.194_125760 JE.Soil.194_522674 JE.Soil.194_635165 JE.Soil.194_1235512 JE.Soil.194_1431218 JE.Soil.194_1667751 JE.Soil.194_1791267 JE.Soil.194_2811173 JE.Soil.194_3746468 JE.Soil.194_4651766 JE.Soil.198_62410 JE.Soil.198_78275 JE.Soil.198_176375 JE.Soil.198_350470 JE.Soil.198_351665 JE.Soil.198_379004 JE.Soil.198_381853 JE.Soil.198_439007 JE.Soil.198_798757 JE.Soil.198_808285 JE.Soil.198_998925 JE.Soil.198_1196727 JE.Soil.198_1399804 JE.Soil.198_1475772 JE.Soil.198_1628207 JE.Soil.202_134427 JE.Soil.202_203454 JE.Soil.202_476901 JE.Soil.202_495116 JE.Soil.202_724741 JE.Soil.202_739778 JE.Soil.202_739991 JE.Soil.202_741105 JE.Soil.206_102619 JE.Soil.206_285773 JE.Soil.206_478994 JE.Soil.206_925287 JE.Soil.206_1065181 JE.Soil.206_1346428 JE.Soil.206_1478764 JE.Soil.210_603148 JE.Soil.210_603753 JE.Soil.210_689454 JE.Soil.210_750534 JE.Soil.210_848183 JE.Soil.214_180634 JE.Soil.214_232242 JE.Soil.214_1509793 JE.Soil.214_1729256 JE.Soil.214_2039222 JE.Soil.214_2164756 JE.Soil.218_122081 JE.Soil.218_122522 JE.Soil.218_144466 JE.Soil.218_311898 JE.Soil.218_505514 JE.Soil.218_562643 JE.Soil.218_579804 JE.Soil.218_583388 JE.Soil.218_764330 JE.Soil.218_1059480 JE.Soil.218_1360353 JE.Soil.218_1495566 JE.Soil.218_1496168 JE.Soil.218_1586066 JE.Soil.222_552368 JE.Soil.222_1045448 JE.Soil.222_1304563 JE.Soil.222_1614908 JE.Soil.222_1966139 JE.Soil.222_2062441 JE.Soil.222_2196995 JE.Soil.22_9168 JE.Soil.22_1069795 JE.Soil.234_35374 JE.Soil.234_152877 JE.Soil.234_172549 JE.Soil.234_330385 JE.Soil.234_921194 JE.Soil.234_960368 JE.Soil.234_1315155 JE.Soil.234_1592140 JE.Soil.234_1795309 JE.Soil.234_1806845 JE.Soil.234_1864193 JE.Soil.234_2062897 JE.Soil.234_2156240 JE.Soil.234_2250882 JE.Soil.250_56484 JE.Soil.250_56602 JE.Soil.250_139472 JE.Soil.250_176160 JE.Soil.250_193354 JE.Soil.250_249726 JE.Soil.250_319613 JE.Soil.250_419058 JE.Soil.250_487490 JE.Soil.250_524174 JE.Soil.250_725336 JE.Soil.250_971483 JE.Soil.250_1354927 JE.Soil.250_1432277 JE.Soil.250_1438980 JE.Soil.254_85322 JE.Soil.254_97785 JE.Soil.254_113625 JE.Soil.254_206825 JE.Soil.254_267422 JE.Soil.254_341743 JE.Soil.254_432178 JE.Soil.254_450535 JE.Soil.254_460823 JE.Soil.254_536968 JE.Soil.254_616029 JE.Soil.254_725207 JE.Soil.254_835284 JE.Soil.254_993362 JE.Soil.254_993855 JE.Soil.254_998111 JE.Soil.254_1000654 JE.Soil.254_1009364 JE.Soil.254_1065701 JE.Soil.258_15999 JE.Soil.258_21080 JE.Soil.258_139765 JE.Soil.258_205438 JE.Soil.258_219042 JE.Soil.258_418775 JE.Soil.258_474564 JE.Soil.258_481481 JE.Soil.258_485497 JE.Soil.258_575526 JE.Soil.258_659730 JE.Soil.258_889211 JE.Soil.258_917159 JE.Soil.258_1060308 JE.Soil.258_1092162 JE.Soil.258_1390757 JE.Soil.258_1546360 JE.Soil.258_1562084 JE.Soil.258_1827971 JE.Soil.262_584838 JE.Soil.262_717288 JE.Soil.262_727887 JE.Soil.262_1070654 JE.Soil.266_176752 JE.Soil.266_333643 JE.Soil.266_378657 JE.Soil.266_871447 JE.Soil.266_906465 JE.Soil.266_953054 JE.Soil.266_965369 JE.Soil.266_1242266 JE.Soil.266_1459469 JE.Soil.266_1995553 JE.Soil.266_2192248 JE.Soil.266_2237316 JE.Soil.26_156528 JE.Soil.26_167252 JE.Soil.26_259748 JE.Soil.26_567624 JE.Soil.26_601364 JE.Soil.26_778601 JE.Soil.26_778756 JE.Soil.26_873875 JE.Soil.26_903709 JE.Soil.26_960022 JE.Soil.26_1298464 JE.Soil.26_1298515 JE.Soil.26_1302879 JE.Soil.26_1426773 JE.Soil.26_1893951 JE.Soil.270_121410 JE.Soil.270_137166 JE.Soil.270_282318 JE.Soil.270_735515 JE.Soil.270_893810 JE.Soil.270_1194485 JE.Soil.270_1472835 JE.Soil.270_1540799 JE.Soil.270_1754778 JE.Soil.286_1668182 JE.Soil.2_114444 JE.Soil.2_183354 JE.Soil.2_506070 JE.Soil.2_597371 JE.Soil.2_966887 JE.Soil.2_1394388 JE.Soil.2_1927635 JE.Soil.30_66221 JE.Soil.30_103444 JE.Soil.30_193373 JE.Soil.30_404167 JE.Soil.30_561224 JE.Soil.30_1167931 JE.Soil.30_1213289 JE.Soil.30_1332060 JE.Soil.30_1453560 JE.Soil.30_1650436 JE.Soil.30_1772307 JE.Soil.30_1772458 JE.Soil.30_2112164 JE.Soil.30_2292479 JE.Soil.30_2362739 JE.Soil.30_2407045 JE.Soil.30_2910591 JE.Soil.30_3042732 JE.Soil.314_17735 JE.Soil.314_174182 JE.Soil.314_247754 JE.Soil.314_305465 JE.Soil.314_1008009 JE.Soil.34_639331 JE.Soil.34_1193986 JE.Soil.34_1242835 JE.Soil.34_1454616 JE.Soil.34_2184396 JE.Soil.34_2418250 JE.Soil.34_3208450 JE.Soil.34_3522526 JE.Soil.34_4040432 JE.Soil.38_806722 JE.Soil.38_852758 JE.Soil.38_1147219 JE.Soil.38_1978767 JE.Soil.38_2504920 JE.Soil.38_2680430 JE.Soil.42_45326 JE.Soil.42_1362886 JE.Soil.46_28127 JE.Soil.46_2873342 JE.Soil.46_2877291 JE.Soil.46_3168771 JE.Soil.50_142240 JE.Soil.50_232266 JE.Soil.50_257352 JE.Soil.50_257527 JE.Soil.50_263247 JE.Soil.50_280686 JE.Soil.50_314967 JE.Soil.50_447913 JE.Soil.50_448058 JE.Soil.50_492901 JE.Soil.50_611320 JE.Soil.50_738866 JE.Soil.50_806256 JE.Soil.50_808499 JE.Soil.54_15204 JE.Soil.54_215817 JE.Soil.54_251626 JE.Soil.54_361751 JE.Soil.54_373510 JE.Soil.54_498353 JE.Soil.54_520061 JE.Soil.54_531053 JE.Soil.54_533665 JE.Soil.54_622541 JE.Soil.54_669235 JE.Soil.54_768968 JE.Soil.54_791167 JE.Soil.54_795405 JE.Soil.54_853824 JE.Soil.54_854049 JE.Soil.54_958518 JE.Soil.54_1007574 JE.Soil.54_1040661 JE.Soil.54_1263767 JE.Soil.54_1298192 JE.Soil.58_17363 JE.Soil.58_103849 JE.Soil.58_166293 JE.Soil.58_327976 JE.Soil.58_409394 JE.Soil.58_449224 JE.Soil.58_463668 JE.Soil.58_473872 JE.Soil.58_473875 JE.Soil.58_483562 JE.Soil.58_589213 JE.Soil.58_641895 JE.Soil.58_650388 JE.Soil.58_731013 JE.Soil.58_774866 JE.Soil.58_797197 JE.Soil.58_861179 JE.Soil.58_1020860 JE.Soil.58_1072689 JE.Soil.58_1157734 JE.Soil.58_1231025 JE.Soil.58_1251493 JE.Soil.58_1256933 JE.Soil.58_1335494 JE.Soil.58_1379947 JE.Soil.58_1474725 JE.Soil.58_1494367 JE.Soil.62_463738 JE.Soil.62_485784 JE.Soil.62_522447 JE.Soil.62_1612246 JE.Soil.62_1617691 JE.Soil.62_1623527 JE.Soil.62_1628675 JE.Soil.62_1651408 JE.Soil.62_2129944 JE.Soil.66_215356 JE.Soil.66_676931 JE.Soil.66_715779 JE.Soil.66_823204 JE.Soil.66_1047211 JE.Soil.66_1239964 JE.Soil.66_1298250 JE.Soil.66_1676817 JE.Soil.6_259977 JE.Soil.6_663454 JE.Soil.6_920704 JE.Soil.6_1636444 JE.Soil.6_2832305 JE.Soil.70_452883 JE.Soil.70_492859 JE.Soil.70_580833 JE.Soil.70_810719 JE.Soil.70_850087 JE.Soil.70_1158285 JE.Soil.70_1219270 JE.Soil.70_1244307 JE.Soil.70_1324400 JE.Soil.74_54286 JE.Soil.74_73499 JE.Soil.74_84685 JE.Soil.74_88517 JE.Soil.74_114128 JE.Soil.74_143389 JE.Soil.74_172022 JE.Soil.74_210046 JE.Soil.74_225777 JE.Soil.74_225908 JE.Soil.74_284133 JE.Soil.74_287441 JE.Soil.74_457546 JE.Soil.74_488867 JE.Soil.74_569119 JE.Soil.74_588147 JE.Soil.74_598036 JE.Soil.74_604364 JE.Soil.74_637044 JE.Soil.74_692015 JE.Soil.74_695891 JE.Soil.74_695979 JE.Soil.74_780733 JE.Soil.74_851923 JE.Soil.74_856521 JE.Soil.78_47244 JE.Soil.78_112201 JE.Soil.78_126397 JE.Soil.78_171553 JE.Soil.78_242441 JE.Soil.78_284564 JE.Soil.78_321798 JE.Soil.78_327385 JE.Soil.78_373646 JE.Soil.78_673975 JE.Soil.78_682455 JE.Soil.78_750345 JE.Soil.78_758627 JE.Soil.78_783405 JE.Soil.78_882934 JE.Soil.78_1082245 JE.Soil.78_1133843 JE.Soil.78_1145053 JE.Soil.78_1348175 JE.Soil.78_1368078 JE.Soil.78_1382134 JE.Soil.78_1423552 JE.Soil.78_1444024 JE.Soil.82_67820 JE.Soil.82_91855 JE.Soil.82_193057 JE.Soil.82_208049 JE.Soil.82_254730 JE.Soil.82_269349 JE.Soil.82_306863 JE.Soil.82_427090 JE.Soil.82_493128 JE.Soil.82_534646 JE.Soil.82_547979 JE.Soil.82_552825 JE.Soil.82_631183 JE.Soil.82_694772 JE.Soil.82_746716 JE.Soil.82_770574 JE.Soil.82_784547 JE.Soil.82_827016 JE.Soil.82_928531 JE.Soil.82_958852 JE.Soil.82_1007758 JE.Soil.82_1028735 JE.Soil.82_1106335 JE.Soil.82_1165347 JE.Soil.82_1168498 JE.Soil.82_1324926 JE.Soil.82_1390304 JE.Soil.82_1397607 JE.Soil.82_1587669 JE.Soil.82_1592595 JE.Soil.82_1593062 JE.Soil.86_451296 JE.Soil.86_486150 JE.Soil.86_715657 JE.Soil.86_730681 JE.Soil.86_870427 JE.Soil.86_911431 JE.Soil.86_995831 JE.Soil.86_997141 JE.Soil.86_1048958 JE.Soil.86_1093692 JE.Soil.86_1207949 JE.Soil.86_1394431 JE.Soil.86_1584909 JE.Soil.86_1663856 JE.Soil.86_1838286 JE.Soil.86_1855579 JE.Soil.86_1898617 JE.Soil.86_2075933 JE.Soil.86_2112920 JE.Soil.86_2462324 JE.Soil.86_2471609 JE.Soil.86_2475680 JE.Soil.86_2475871 JE.Soil.86_2523682 JE.Soil.86_2609443 JE.Lundberg.16_823980 JE.Lundberg.172_205072 JE.Lundberg.172_1068443 JE.Lundberg.175_1153526 JE.Lundberg.175_1235571 JE.Lundberg.181_151670 JE.Lundberg.181_151823 JE.Lundberg.187_76978 JE.Lundberg.187_77159 JE.Lundberg.187_79836 JE.Lundberg.187_444550 JE.Lundberg.187_444736 JE.Lundberg.187_536648 JE.Lundberg.187_940127 JE.Lundberg.187_940361 JE.Lundberg.190_597342 JE.Lundberg.190_916023 JE.Lundberg.19_206224 JE.Lundberg.25_1250071 JE.Lundberg.28_956624 JE.Lundberg.31_128864 JE.Lundberg.31_532875 JE.Lundberg.31_547390 JE.Lundberg.31_895849 JE.Lundberg.31_902107 JE.Lundberg.31_1171642 JE.Lundberg.37_369301 JE.Lundberg.37_431097 JE.Lundberg.37_588856 JE.Lundberg.40_1617153 JE.Lundberg.43_598195 JE.Lundberg.43_636341 JE.Lundberg.46_1458722 JE.Lundberg.4_481693 JE.Lundberg.52_151893 JE.Lundberg.52_1109053 JE.Lundberg.58_352930 JE.Lundberg.61_1505753 JE.Lundberg.64_202714 JE.Lundberg.64_632989 JE.Lundberg.64_2323311 JE.Lundberg.67_660431 JE.Lundberg.70_654087 JE.Lundberg.70_1109230 JE.Lundberg.73_311250 JE.Lundberg.73_361571 JE.Lundberg.73_532718 JE.Lundberg.73_592338 JE.Lundberg.73_937640 JE.Lundberg.73_1077733 JE.Lundberg.73_1225675 JE.Lundberg.73_1367925 JE.Lundberg.73_1368129 JE.Lundberg.73_1409213 JE.Lundberg.73_1409356 JE.Lundberg.76_452668 JE.Lundberg.76_452909 JE.Lundberg.76_1411527 JE.Lundberg.76_1573367 JE.Lundberg.76_1608580 JE.Lundberg.79_125237 JE.Lundberg.79_302355 JE.Lundberg.79_405741 JE.Lundberg.79_509954 JE.Lundberg.79_818955 JE.Lundberg.79_879117 JE.Lundberg.79_1110653 JE.Lundberg.79_1135646 JE.Lundberg.79_1378594 JE.Lundberg.79_1591648 JE.Lundberg.82_17258 JE.Lundberg.82_17351 JE.Lundberg.82_83228 JE.Lundberg.82_83725 JE.Lundberg.82_381697 JE.Lundberg.82_387356 JE.Lundberg.82_557565 JE.Lundberg.82_589494 JE.Lundberg.82_660894 JE.Lundberg.82_818315 JE.Lundberg.85_58443 JE.Lundberg.85_58626 JE.Lundberg.85_591204 JE.Lundberg.85_716812 JE.Lundberg.85_1159146 JE.Lundberg.85_2427617 JE.Lundberg.85_2427779 JE.Lundberg.85_2954250 JE.Lundberg.85_4069797 JE.Lundberg.85_4070026 JE.Lundberg.85_4273669 JE.Lundberg.85_4273874 JE.Lundberg.85_4427323 JE.Lundberg.85_4465890 JE.Lundberg.85_4515920 JE.Lundberg.85_4615249 JE.Lundberg.85_4737407 JE.Lundberg.85_5031901 JE.Lundberg.85_5110561 JE.Lundberg.85_5362521 JE.Lundberg.88_114616 JE.Lundberg.88_119804 JE.Lundberg.88_217891 JE.Lundberg.88_268733 JE.Lundberg.88_458566 JE.Lundberg.88_615550 JE.Lundberg.88_747528 JE.Lundberg.88_774666 JE.Lundberg.88_796120 JE.Lundberg.88_1245409 JE.Lundberg.88_1329868 JE.Lundberg.88_1335499 JE.Lundberg.88_1343026 JE.Lundberg.91_929202 JE.Lundberg.91_1124774 JE.Lundberg.91_1208894 JE.Lundberg.94_41599 JE.Lundberg.94_41781 JE.Lundberg.94_102713 JE.Lundberg.94_209059 JE.Lundberg.94_343471 JE.Lundberg.94_510060 JE.Lundberg.94_521695 JE.Lundberg.94_626118 JE.Lundberg.94_723264 JE.Lundberg.94_926771 JE.Lundberg.94_1119185 JE.Lundberg.94_1145562 JE.Lundberg.94_1258435 JE.Soil.14_7571 JE.Soil.14_53373 JE.Soil.14_91443 JE.Soil.14_102908 JE.Soil.14_109142 JE.Soil.14_123224 JE.Soil.14_196307 JE.Soil.14_202626 JE.Soil.14_204362 JE.Soil.14_394153 JE.Soil.14_399522 JE.Soil.14_409525 JE.Soil.14_494321 JE.Soil.14_515877 JE.Soil.14_594564 JE.Soil.14_595182 JE.Soil.14_618572 JE.Soil.14_681160 JE.Soil.14_755476 JE.Soil.14_770783 JE.Soil.14_775378 JE.Soil.14_775801 JE.Soil.14_878843 JE.Soil.14_892162 JE.Soil.14_896894 JE.Soil.14_897021 JE.Soil.14_985307 JE.Soil.14_1002960 JE.Soil.14_1036414 JE.Soil.14_1051371 JE.Soil.14_1067243 JE.Soil.14_1111952 JE.Soil.14_1149204 JE.Soil.14_1173976 JE.Soil.14_1200294 JE.Soil.14_1225845 JE.Soil.14_1243118 JE.Soil.14_1383681 JE.Soil.14_1416300 JE.Soil.14_1426953 JE.Soil.14_1562909 JE.Soil.14_1614585 JE.Soil.14_1635288 JE.Soil.14_1635316 JE.Soil.14_1726890 JE.Soil.14_1740914 JE.Soil.14_1759244 JE.Soil.14_1798361 JE.Soil.14_1814278 JE.Soil.14_1864895 JE.Soil.14_1911418 JE.Soil.14_2065854 JE.Soil.14_2141268 JE.Soil.14_2262819 JE.Soil.14_2358463 JE.Soil.14_2381768 JE.Soil.14_2457440 JE.Soil.14_2474323 JE.Soil.14_2493988 JE.Soil.14_2501648 JE.Soil.14_2528877 JE.Soil.14_2542547 JE.Soil.14_2656356 JE.Soil.14_2666085 JE.Soil.14_2668103 JE.Soil.14_2670522 JE.Soil.14_2688386 JE.Soil.178_6349 JE.Soil.178_7631 JE.Soil.178_21881 JE.Soil.178_31812 JE.Soil.178_50159 JE.Soil.178_51723 JE.Soil.178_53044 JE.Soil.178_54169 JE.Soil.178_57453 JE.Soil.178_61870 JE.Soil.178_62491 JE.Soil.178_63279 JE.Soil.178_67055 JE.Soil.178_89852 JE.Soil.178_115770 JE.Soil.178_121110 JE.Soil.178_152032 JE.Soil.178_160078 JE.Soil.178_163139 JE.Soil.178_174252 JE.Soil.178_190122 JE.Soil.178_202495 JE.Soil.178_203594 JE.Soil.178_213511 JE.Soil.178_227154 JE.Soil.178_233759 JE.Soil.178_234387 JE.Soil.178_241588 JE.Soil.178_251497 JE.Soil.178_255687 JE.Soil.178_283187 JE.Soil.178_302437 JE.Soil.178_321047 JE.Soil.178_324331 JE.Soil.178_341315 JE.Soil.178_349163 JE.Soil.178_352077 JE.Soil.178_352120 JE.Soil.178_371947 JE.Soil.178_379497 JE.Soil.178_380118 JE.Soil.178_381022 JE.Soil.178_385135 JE.Soil.178_388660 JE.Soil.178_406425 JE.Soil.178_415982 JE.Soil.178_416743 JE.Soil.178_417762 JE.Soil.178_420569 JE.Soil.178_436885 JE.Soil.178_445322 JE.Soil.178_445504 JE.Soil.178_452329 JE.Soil.178_455744 JE.Soil.178_460713 JE.Soil.178_465471 JE.Soil.178_476380 JE.Soil.178_478677 JE.Soil.178_484052 JE.Soil.178_502656 JE.Soil.178_512315 JE.Soil.178_517299 JE.Soil.178_522721 JE.Soil.178_523256 JE.Soil.178_523403 JE.Soil.178_545110 JE.Soil.178_547849 JE.Soil.178_549478 JE.Soil.178_563238 JE.Soil.178_564574 JE.Soil.178_568639 JE.Soil.178_595273 JE.Soil.178_595425 JE.Soil.178_596520 JE.Soil.178_598206 JE.Soil.178_628099 JE.Soil.178_645457 JE.Soil.178_665285 JE.Soil.178_670084 JE.Soil.178_674606 JE.Soil.178_688629 JE.Soil.178_724726 JE.Soil.178_734500 JE.Soil.178_739593 JE.Soil.178_740051 JE.Soil.178_757963 JE.Soil.178_765297 JE.Soil.178_774357 JE.Soil.178_781166 JE.Soil.178_792184 JE.Soil.178_812064 JE.Soil.178_819948 JE.Soil.178_828028 JE.Soil.178_831214 JE.Soil.178_831562 JE.Soil.178_834477 JE.Soil.178_835552 JE.Soil.178_842836 JE.Soil.178_857709 JE.Soil.178_875596 JE.Soil.178_880506 JE.Soil.178_883647 JE.Soil.178_888221 JE.Soil.178_889676 JE.Soil.178_929250 JE.Soil.178_929750 JE.Soil.178_930037 JE.Soil.178_931963 JE.Soil.178_945376 JE.Soil.178_961795 JE.Soil.178_963902 JE.Soil.178_967596 JE.Soil.178_978855 JE.Soil.178_983211 JE.Soil.178_983285 JE.Soil.178_992198 JE.Soil.178_1002659 JE.Soil.178_1002661 JE.Soil.182_59846 JE.Soil.182_91373 JE.Soil.182_91750 JE.Soil.182_106741 JE.Soil.182_121412 JE.Soil.182_187589 JE.Soil.182_283996 JE.Soil.182_380661 JE.Soil.182_384469 JE.Soil.182_400843 JE.Soil.182_415133 JE.Soil.182_419145 JE.Soil.182_459902 JE.Soil.182_460143 JE.Soil.182_485817 JE.Soil.182_505025 JE.Soil.182_663634 JE.Soil.182_664412 JE.Soil.182_709891 JE.Soil.182_720399 JE.Soil.182_735712 JE.Soil.182_759514 JE.Soil.182_766805 JE.Soil.182_774007 JE.Soil.182_781639 JE.Soil.182_793500 JE.Soil.182_818734 JE.Soil.182_824952 JE.Soil.182_825285 JE.Soil.182_830930 JE.Soil.182_831845 JE.Soil.182_884399 JE.Soil.182_884834 JE.Soil.182_923621 JE.Soil.182_924126 JE.Soil.182_967134 JE.Soil.182_998242 JE.Soil.182_1007253 JE.Soil.182_1056052 JE.Soil.182_1079241 JE.Soil.182_1086196 JE.Soil.182_1090502 JE.Soil.182_1120547 JE.Soil.182_1153189 JE.Soil.182_1159167 JE.Soil.182_1192915 JE.Soil.182_1195598 JE.Soil.182_1195886 JE.Soil.182_1239251 JE.Soil.182_1302847 JE.Soil.182_1340728 JE.Soil.182_1352202 JE.Soil.182_1363919 JE.Soil.182_1364002 JE.Soil.182_1434468 JE.Soil.182_1438914 JE.Soil.182_1445900 JE.Soil.182_1472242 JE.Soil.182_1476365 JE.Soil.182_1492519 JE.Soil.182_1501844 JE.Soil.182_1564589 JE.Soil.182_1569663 JE.Soil.182_1606789 JE.Soil.182_1627173 JE.Soil.182_1643102 JE.Soil.182_1654449 JE.Soil.182_1693483 JE.Soil.182_1705153 JE.Soil.182_1758304 JE.Soil.182_1821057 JE.Soil.182_1840696 JE.Soil.182_1867593 JE.Soil.182_1877667 JE.Soil.182_1892144 JE.Soil.182_1933909 JE.Soil.182_1938356 JE.Soil.182_1941389 JE.Soil.182_1958799 JE.Soil.182_2025959 JE.Soil.182_2028262 JE.Soil.182_2032216 JE.Soil.182_2063461 JE.Soil.186_1965 JE.Soil.186_10693 JE.Soil.186_11584 JE.Soil.186_28224 JE.Soil.186_28875 JE.Soil.186_48818 JE.Soil.186_53806 JE.Soil.186_54466 JE.Soil.186_61916 JE.Soil.186_73606 JE.Soil.186_89511 JE.Soil.186_131671 JE.Soil.186_145391 JE.Soil.186_182097 JE.Soil.186_227105 JE.Soil.186_249053 JE.Soil.186_251174 JE.Soil.186_253672 JE.Soil.186_286315 JE.Soil.186_300687 JE.Soil.186_318734 JE.Soil.186_322905 JE.Soil.186_337306 JE.Soil.186_352013 JE.Soil.186_366965 JE.Soil.186_374323 JE.Soil.186_382889 JE.Soil.186_394830 JE.Soil.186_400074 JE.Soil.186_412433 JE.Soil.186_434624 JE.Soil.186_470951 JE.Soil.186_473355 JE.Soil.186_522271 JE.Soil.186_554670 JE.Soil.186_570285 JE.Soil.186_577502 JE.Soil.186_636856 JE.Soil.186_649083 JE.Soil.186_689850 JE.Soil.186_689857 JE.Soil.186_712770 JE.Soil.186_730565 JE.Soil.186_743657 JE.Soil.186_797721 JE.Soil.186_848782 JE.Soil.186_848965 JE.Soil.186_857511 JE.Soil.186_859244 JE.Soil.186_869826 JE.Soil.186_896336 JE.Soil.186_909792 JE.Soil.186_912252 JE.Soil.186_946474 JE.Soil.186_994172 JE.Soil.186_999980 JE.Soil.186_1006462 JE.Soil.186_1018689 JE.Soil.186_1038884 JE.Soil.186_1048082 JE.Soil.186_1052006 JE.Soil.186_1067863 JE.Soil.186_1189475 JE.Soil.186_1193178 JE.Soil.186_1252232 JE.Soil.186_1254791 JE.Soil.186_1334780 JE.Soil.186_1418287 JE.Soil.186_1427552 JE.Soil.186_1463029 JE.Soil.186_1485945 JE.Soil.186_1516096 JE.Soil.186_1521398 JE.Soil.186_1553843 JE.Soil.186_1559350 JE.Soil.186_1644117 JE.Soil.186_1645392 JE.Soil.186_1645891 JE.Soil.186_1680103 JE.Soil.186_1704008 JE.Soil.186_1723636 JE.Soil.186_1723717 JE.Soil.186_1829419 JE.Soil.186_1864845 JE.Soil.186_1923926 JE.Soil.186_1924094 JE.Soil.186_1999745 JE.Soil.18_15005 JE.Soil.18_219827 JE.Soil.18_236312 JE.Soil.18_416102 JE.Soil.18_444412 JE.Soil.18_453621 JE.Soil.18_500271 JE.Soil.18_541199 JE.Soil.18_590123 JE.Soil.18_591850 JE.Soil.18_597582 JE.Soil.18_625433 JE.Soil.18_660726 JE.Soil.18_677878 JE.Soil.18_683019 JE.Soil.18_683207 JE.Soil.18_723816 JE.Soil.18_847358 JE.Soil.18_867851 JE.Soil.18_948100 JE.Soil.18_989438 JE.Soil.18_1184977 JE.Soil.18_1192775 JE.Soil.18_1205304 JE.Soil.18_1205912 JE.Soil.18_1209267 JE.Soil.18_1281059 JE.Soil.18_1281475 JE.Soil.18_1306297 JE.Soil.18_1326169 JE.Soil.18_1346578 JE.Soil.18_1404837 JE.Soil.18_1516035 JE.Soil.18_1598269 JE.Soil.18_1666334 JE.Soil.18_1772736 JE.Soil.18_1791565 JE.Soil.18_1834246 JE.Soil.18_1852985 JE.Soil.18_1913570 JE.Soil.18_1914990 JE.Soil.18_2003711 JE.Soil.18_2034004 JE.Soil.18_2118589 JE.Soil.18_2131148 JE.Soil.18_2177191 JE.Soil.18_2308466 JE.Soil.18_2357311 JE.Soil.18_2415336 JE.Soil.18_2448498 JE.Soil.18_2459616 JE.Soil.18_2561748 JE.Soil.18_2633831 JE.Soil.18_2821864 JE.Soil.18_2862580 JE.Soil.18_2889661 JE.Soil.18_2899666 JE.Soil.190_10647 JE.Soil.190_35958 JE.Soil.190_113581 JE.Soil.190_262840 JE.Soil.190_297519 JE.Soil.190_622626 JE.Soil.190_625332 JE.Soil.190_949640 JE.Soil.190_1222626 JE.Soil.190_1247089 JE.Soil.190_1295217 JE.Soil.190_1295859 JE.Soil.190_1385340 JE.Soil.190_1605412 JE.Soil.190_1669841 JE.Soil.190_1674124 JE.Soil.190_1674529 JE.Soil.190_1699572 JE.Soil.190_1763077 JE.Soil.190_1779149 JE.Soil.190_1899505 JE.Soil.190_2123587 JE.Soil.190_2160846 JE.Soil.190_2260052 JE.Soil.190_2308527 JE.Soil.190_2346137 JE.Soil.190_2549037 JE.Soil.190_2590648 JE.Soil.190_2606952 JE.Soil.190_2676798 JE.Soil.190_2768432 JE.Soil.190_2802416 JE.Soil.190_2824552 JE.Soil.190_2834451 JE.Soil.190_2933119 JE.Soil.190_2998028 JE.Soil.190_3017644 JE.Soil.190_3017977 JE.Soil.190_3234191 JE.Soil.190_3292166 JE.Soil.190_3303990 JE.Soil.190_3386768 JE.Soil.190_3396980 JE.Soil.194_395821 JE.Soil.194_423331 JE.Soil.194_449802 JE.Soil.194_776388 JE.Soil.194_965072 JE.Soil.194_1228026 JE.Soil.194_1412304 JE.Soil.194_1434800 JE.Soil.194_1586276 JE.Soil.194_1586696 JE.Soil.194_1899370 JE.Soil.194_1899549 JE.Soil.194_1944520 JE.Soil.194_2101496 JE.Soil.194_2112633 JE.Soil.194_2215869 JE.Soil.194_2322820 JE.Soil.194_2337631 JE.Soil.194_2773306 JE.Soil.194_2883486 JE.Soil.194_2986700 JE.Soil.194_3004360 JE.Soil.194_3140185 JE.Soil.194_3162484 JE.Soil.194_3242482 JE.Soil.194_3353197 JE.Soil.194_3429776 JE.Soil.194_3570942 JE.Soil.194_3605274 JE.Soil.194_3659902 JE.Soil.194_3678891 JE.Soil.194_3943526 JE.Soil.194_3943671 JE.Soil.194_4125962 JE.Soil.194_4126806 JE.Soil.194_4169385 JE.Soil.194_4471227 JE.Soil.194_4593932 JE.Soil.194_4685943 JE.Soil.198_6307 JE.Soil.198_29537 JE.Soil.198_32814 JE.Soil.198_39978 JE.Soil.198_61324 JE.Soil.198_86776 JE.Soil.198_116560 JE.Soil.198_120966 JE.Soil.198_149060 JE.Soil.198_155440 JE.Soil.198_156761 JE.Soil.198_161132 JE.Soil.198_191532 JE.Soil.198_258164 JE.Soil.198_267882 JE.Soil.198_271672 JE.Soil.198_281634 JE.Soil.198_289599 JE.Soil.198_294822 JE.Soil.198_305751 JE.Soil.198_332266 JE.Soil.198_352269 JE.Soil.198_366981 JE.Soil.198_380413 JE.Soil.198_436837 JE.Soil.198_494627 JE.Soil.198_531623 JE.Soil.198_548601 JE.Soil.198_559197 JE.Soil.198_698316 JE.Soil.198_705788 JE.Soil.198_708846 JE.Soil.198_748750 JE.Soil.198_752878 JE.Soil.198_825380 JE.Soil.198_830557 JE.Soil.198_843671 JE.Soil.198_859330 JE.Soil.198_861924 JE.Soil.198_862271 JE.Soil.198_922964 JE.Soil.198_940934 JE.Soil.198_946889 JE.Soil.198_970966 JE.Soil.198_983975 JE.Soil.198_998569 JE.Soil.198_1000872 JE.Soil.198_1031693 JE.Soil.198_1067996 JE.Soil.198_1069003 JE.Soil.198_1077423 JE.Soil.198_1088815 JE.Soil.198_1091672 JE.Soil.198_1112550 JE.Soil.198_1120122 JE.Soil.198_1150836 JE.Soil.198_1153399 JE.Soil.198_1162502 JE.Soil.198_1185237 JE.Soil.198_1221296 JE.Soil.198_1221394 JE.Soil.198_1232411 JE.Soil.198_1251619 JE.Soil.198_1255781 JE.Soil.198_1263930 JE.Soil.198_1295681 JE.Soil.198_1297577 JE.Soil.198_1300376 JE.Soil.198_1312618 JE.Soil.198_1317215 JE.Soil.198_1329886 JE.Soil.198_1343792 JE.Soil.198_1351508 JE.Soil.198_1381975 JE.Soil.198_1385084 JE.Soil.198_1399095 JE.Soil.198_1475620 JE.Soil.198_1483251 JE.Soil.198_1484227 JE.Soil.198_1524874 JE.Soil.198_1532964 JE.Soil.198_1536602 JE.Soil.198_1537122 JE.Soil.198_1537288 JE.Soil.198_1553847 JE.Soil.198_1570716 JE.Soil.198_1571609 JE.Soil.198_1588799 JE.Soil.198_1603986 JE.Soil.198_1606380 JE.Soil.202_10432 JE.Soil.202_17022 JE.Soil.202_44508 JE.Soil.202_50779 JE.Soil.202_51450 JE.Soil.202_51501 JE.Soil.202_67283 JE.Soil.202_101405 JE.Soil.202_104001 JE.Soil.202_105988 JE.Soil.202_115942 JE.Soil.202_129357 JE.Soil.202_151702 JE.Soil.202_154985 JE.Soil.202_166685 JE.Soil.202_186559 JE.Soil.202_216912 JE.Soil.202_234357 JE.Soil.202_247532 JE.Soil.202_247748 JE.Soil.202_286276 JE.Soil.202_286606 JE.Soil.202_287119 JE.Soil.202_291169 JE.Soil.202_292509 JE.Soil.202_306142 JE.Soil.202_330828 JE.Soil.202_331456 JE.Soil.202_338524 JE.Soil.202_358908 JE.Soil.202_391188 JE.Soil.202_391192 JE.Soil.202_391950 JE.Soil.202_402739 JE.Soil.202_421118 JE.Soil.202_424558 JE.Soil.202_425421 JE.Soil.202_435360 JE.Soil.202_463496 JE.Soil.202_467297 JE.Soil.202_490145 JE.Soil.202_493579 JE.Soil.202_512435 JE.Soil.202_512857 JE.Soil.202_513834 JE.Soil.202_515743 JE.Soil.202_526290 JE.Soil.202_558214 JE.Soil.202_561685 JE.Soil.202_577183 JE.Soil.202_585796 JE.Soil.202_597215 JE.Soil.202_611972 JE.Soil.202_622260 JE.Soil.202_634084 JE.Soil.202_635710 JE.Soil.202_638676 JE.Soil.202_684042 JE.Soil.202_705599 JE.Soil.202_712928 JE.Soil.202_714347 JE.Soil.202_716408 JE.Soil.202_719065 JE.Soil.202_721036 JE.Soil.202_738530 JE.Soil.202_739138 JE.Soil.202_746811 JE.Soil.202_751886 JE.Soil.202_793992 JE.Soil.202_828913 JE.Soil.202_852144 JE.Soil.202_862933 JE.Soil.202_866075 JE.Soil.202_867329 JE.Soil.202_876216 JE.Soil.202_891741 JE.Soil.202_910148 JE.Soil.202_922602 JE.Soil.202_927374 JE.Soil.202_932952 JE.Soil.202_939340 JE.Soil.202_978665 JE.Soil.202_992808 JE.Soil.202_1006263 JE.Soil.202_1014960 JE.Soil.202_1025160 JE.Soil.206_2126 JE.Soil.206_25745 JE.Soil.206_32068 JE.Soil.206_47957 JE.Soil.206_73086 JE.Soil.206_88242 JE.Soil.206_103221 JE.Soil.206_140222 JE.Soil.206_140960 JE.Soil.206_149628 JE.Soil.206_173473 JE.Soil.206_197820 JE.Soil.206_220919 JE.Soil.206_226112 JE.Soil.206_235765 JE.Soil.206_261596 JE.Soil.206_261623 JE.Soil.206_285072 JE.Soil.206_313297 JE.Soil.206_360705 JE.Soil.206_423924 JE.Soil.206_432579 JE.Soil.206_445803 JE.Soil.206_455435 JE.Soil.206_459491 JE.Soil.206_462898 JE.Soil.206_463253 JE.Soil.206_475652 JE.Soil.206_488299 JE.Soil.206_502703 JE.Soil.206_524248 JE.Soil.206_538743 JE.Soil.206_559690 JE.Soil.206_567557 JE.Soil.206_587895 JE.Soil.206_628041 JE.Soil.206_682790 JE.Soil.206_687491 JE.Soil.206_687559 JE.Soil.206_692990 JE.Soil.206_700270 JE.Soil.206_709825 JE.Soil.206_710364 JE.Soil.206_717498 JE.Soil.206_719397 JE.Soil.206_722920 JE.Soil.206_726414 JE.Soil.206_738110 JE.Soil.206_753562 JE.Soil.206_759401 JE.Soil.206_779517 JE.Soil.206_794038 JE.Soil.206_794144 JE.Soil.206_797310 JE.Soil.206_822578 JE.Soil.206_868723 JE.Soil.206_869253 JE.Soil.206_877682 JE.Soil.206_886417 JE.Soil.206_902488 JE.Soil.206_925208 JE.Soil.206_938238 JE.Soil.206_938388 JE.Soil.206_970845 JE.Soil.206_980641 JE.Soil.206_986676 JE.Soil.206_1001329 JE.Soil.206_1002930 JE.Soil.206_1014624 JE.Soil.206_1014915 JE.Soil.206_1047840 JE.Soil.206_1061254 JE.Soil.206_1090356 JE.Soil.206_1098127 JE.Soil.206_1133364 JE.Soil.206_1138768 JE.Soil.206_1192651 JE.Soil.206_1194007 JE.Soil.206_1311751 JE.Soil.206_1334072 JE.Soil.206_1348607 JE.Soil.206_1384482 JE.Soil.206_1398518 JE.Soil.206_1411435 JE.Soil.206_1422195 JE.Soil.206_1430059 JE.Soil.206_1458374 JE.Soil.206_1464767 JE.Soil.206_1498516 JE.Soil.206_1498545 JE.Soil.206_1526535 JE.Soil.206_1526934 JE.Soil.206_1536247 JE.Soil.206_1538328 JE.Soil.206_1541895 JE.Soil.206_1580226 JE.Soil.206_1580627 JE.Soil.206_1595216 JE.Soil.206_1610301 JE.Soil.206_1628027 JE.Soil.206_1630862 JE.Soil.206_1630937 JE.Soil.206_1659812 JE.Soil.206_1688047 JE.Soil.206_1730331 JE.Soil.206_1758187 JE.Soil.206_1815116 JE.Soil.206_1821732 JE.Soil.206_1875814 JE.Soil.206_1889492 JE.Soil.206_1895462 JE.Soil.206_1895598 JE.Soil.206_1904388 JE.Soil.210_14134 JE.Soil.210_19500 JE.Soil.210_33323 JE.Soil.210_41044 JE.Soil.210_52923 JE.Soil.210_97908 JE.Soil.210_100367 JE.Soil.210_112090 JE.Soil.210_122494 JE.Soil.210_138046 JE.Soil.210_157494 JE.Soil.210_187836 JE.Soil.210_193847 JE.Soil.210_201280 JE.Soil.210_232877 JE.Soil.210_234216 JE.Soil.210_249022 JE.Soil.210_272414 JE.Soil.210_320077 JE.Soil.210_323972 JE.Soil.210_328306 JE.Soil.210_337640 JE.Soil.210_370584 JE.Soil.210_376173 JE.Soil.210_397000 JE.Soil.210_401091 JE.Soil.210_444409 JE.Soil.210_445331 JE.Soil.210_448940 JE.Soil.210_468435 JE.Soil.210_469623 JE.Soil.210_473075 JE.Soil.210_490758 JE.Soil.210_517202 JE.Soil.210_521873 JE.Soil.210_522625 JE.Soil.210_555721 JE.Soil.210_563942 JE.Soil.210_574815 JE.Soil.210_576412 JE.Soil.210_598655 JE.Soil.210_601074 JE.Soil.210_601184 JE.Soil.210_605948 JE.Soil.210_625900 JE.Soil.210_629419 JE.Soil.210_635565 JE.Soil.210_651339 JE.Soil.210_661291 JE.Soil.210_677747 JE.Soil.210_679343 JE.Soil.210_699027 JE.Soil.210_707383 JE.Soil.210_709507 JE.Soil.210_709553 JE.Soil.210_719347 JE.Soil.210_722715 JE.Soil.210_746976 JE.Soil.210_748277 JE.Soil.210_759797 JE.Soil.210_786536 JE.Soil.210_797320 JE.Soil.210_799041 JE.Soil.210_804054 JE.Soil.210_804085 JE.Soil.210_804227 JE.Soil.210_812609 JE.Soil.210_825906 JE.Soil.210_844915 JE.Soil.210_858190 JE.Soil.210_858527 JE.Soil.210_892574 JE.Soil.210_896831 JE.Soil.210_915045 JE.Soil.210_917141 JE.Soil.210_921792 JE.Soil.214_85215 JE.Soil.214_419559 JE.Soil.214_422384 JE.Soil.214_424207 JE.Soil.214_447063 JE.Soil.214_447393 JE.Soil.214_448247 JE.Soil.214_498906 JE.Soil.214_662386 JE.Soil.214_662453 JE.Soil.214_665098 JE.Soil.214_710796 JE.Soil.214_803238 JE.Soil.214_838768 JE.Soil.214_1058988 JE.Soil.214_1090395 JE.Soil.214_1170268 JE.Soil.214_1244186 JE.Soil.214_1291123 JE.Soil.214_1293656 JE.Soil.214_1462441 JE.Soil.214_1794224 JE.Soil.214_1799867 JE.Soil.214_1956096 JE.Soil.214_2156043 JE.Soil.214_2156290 JE.Soil.214_2174056 JE.Soil.214_2174233 JE.Soil.214_2321083 JE.Soil.214_2408958 JE.Soil.214_2461492 JE.Soil.214_2478338 JE.Soil.214_2555195 JE.Soil.214_2591000 JE.Soil.214_2771185 JE.Soil.218_148705 JE.Soil.218_314496 JE.Soil.218_348976 JE.Soil.218_377569 JE.Soil.218_386138 JE.Soil.218_438986 JE.Soil.218_583645 JE.Soil.218_622843 JE.Soil.218_669645 JE.Soil.218_675753 JE.Soil.218_705084 JE.Soil.218_710123 JE.Soil.218_727817 JE.Soil.218_731687 JE.Soil.218_827099 JE.Soil.218_827534 JE.Soil.218_860941 JE.Soil.218_861116 JE.Soil.218_895650 JE.Soil.218_966787 JE.Soil.218_1004576 JE.Soil.218_1004643 JE.Soil.218_1004670 JE.Soil.218_1143002 JE.Soil.218_1163527 JE.Soil.218_1171838 JE.Soil.218_1173737 JE.Soil.218_1177608 JE.Soil.218_1194961 JE.Soil.218_1212199 JE.Soil.218_1219612 JE.Soil.218_1235520 JE.Soil.218_1283955 JE.Soil.218_1351915 JE.Soil.218_1413340 JE.Soil.218_1503378 JE.Soil.218_1517806 JE.Soil.218_1518052 JE.Soil.218_1521946 JE.Soil.218_1533435 JE.Soil.218_1550018 JE.Soil.218_1562779 JE.Soil.218_1571837 JE.Soil.218_1621540 JE.Soil.218_1624722 JE.Soil.218_1651626 JE.Soil.218_1706631 JE.Soil.222_55448 JE.Soil.222_94567 JE.Soil.222_224393 JE.Soil.222_232604 JE.Soil.222_329400 JE.Soil.222_496781 JE.Soil.222_502051 JE.Soil.222_574745 JE.Soil.222_645007 JE.Soil.222_663764 JE.Soil.222_677699 JE.Soil.222_698640 JE.Soil.222_728610 JE.Soil.222_847335 JE.Soil.222_871269 JE.Soil.222_879780 JE.Soil.222_883912 JE.Soil.222_894205 JE.Soil.222_894481 JE.Soil.222_924626 JE.Soil.222_966026 JE.Soil.222_989394 JE.Soil.222_1028038 JE.Soil.222_1060340 JE.Soil.222_1154628 JE.Soil.222_1188494 JE.Soil.222_1193215 JE.Soil.222_1212639 JE.Soil.222_1290717 JE.Soil.222_1361301 JE.Soil.222_1552414 JE.Soil.222_1579977 JE.Soil.222_1605301 JE.Soil.222_1616233 JE.Soil.222_1650041 JE.Soil.222_1651636 JE.Soil.222_1685178 JE.Soil.222_1719649 JE.Soil.222_1809809 JE.Soil.222_1817300 JE.Soil.222_1832424 JE.Soil.222_1876789 JE.Soil.222_1898867 JE.Soil.222_1899289 JE.Soil.222_2049148 JE.Soil.222_2105482 JE.Soil.222_2150450 JE.Soil.222_2161662 JE.Soil.222_2371939 JE.Soil.222_2374277 JE.Soil.222_2393038 JE.Soil.222_2446261 JE.Soil.222_2450385 JE.Soil.222_2547869 JE.Soil.222_2586964 JE.Soil.222_2676493 JE.Soil.22_57143 JE.Soil.22_69107 JE.Soil.22_69291 JE.Soil.22_89193 JE.Soil.22_93586 JE.Soil.22_108203 JE.Soil.22_160612 JE.Soil.22_262006 JE.Soil.22_288157 JE.Soil.22_323937 JE.Soil.22_333208 JE.Soil.22_397900 JE.Soil.22_414474 JE.Soil.22_435917 JE.Soil.22_485858 JE.Soil.22_529754 JE.Soil.22_552855 JE.Soil.22_609527 JE.Soil.22_609528 JE.Soil.22_609557 JE.Soil.22_709922 JE.Soil.22_734127 JE.Soil.22_759335 JE.Soil.22_770009 JE.Soil.22_770123 JE.Soil.22_781850 JE.Soil.22_862124 JE.Soil.22_892882 JE.Soil.22_939531 JE.Soil.22_1017458 JE.Soil.22_1063537 JE.Soil.22_1204469 JE.Soil.22_1235361 JE.Soil.22_1235576 JE.Soil.22_1245323 JE.Soil.22_1299043 JE.Soil.22_1300099 JE.Soil.22_1321867 JE.Soil.22_1327525 JE.Soil.22_1338879 JE.Soil.22_1358284 JE.Soil.22_1371987 JE.Soil.22_1376108 JE.Soil.22_1491240 JE.Soil.22_1496643 JE.Soil.22_1498299 JE.Soil.22_1607609 JE.Soil.22_1626277 JE.Soil.22_1695317 JE.Soil.22_1704435 JE.Soil.22_1871960 JE.Soil.22_1984492 JE.Soil.22_2017049 JE.Soil.22_2022997 JE.Soil.22_2045537 JE.Soil.22_2097879 JE.Soil.22_2097963 JE.Soil.254_77944 JE.Soil.26_13365 JE.Soil.26_23068 JE.Soil.26_65934 JE.Soil.26_66167 JE.Soil.26_71297 JE.Soil.26_114417 JE.Soil.26_151847 JE.Soil.26_202160 JE.Soil.26_244081 JE.Soil.26_247524 JE.Soil.26_290577 JE.Soil.26_320146 JE.Soil.26_320648 JE.Soil.26_321716 JE.Soil.26_349984 JE.Soil.26_353530 JE.Soil.26_391094 JE.Soil.26_392444 JE.Soil.26_418113 JE.Soil.26_423847 JE.Soil.26_428519 JE.Soil.26_462564 JE.Soil.26_473580 JE.Soil.26_480737 JE.Soil.26_486225 JE.Soil.26_542417 JE.Soil.26_575237 JE.Soil.26_576414 JE.Soil.26_666216 JE.Soil.26_672939 JE.Soil.26_686414 JE.Soil.26_708510 JE.Soil.26_726334 JE.Soil.26_735071 JE.Soil.26_766794 JE.Soil.26_779871 JE.Soil.26_815173 JE.Soil.26_829353 JE.Soil.26_836842 JE.Soil.26_863750 JE.Soil.26_905106 JE.Soil.26_959432 JE.Soil.26_984313 JE.Soil.26_1037638 JE.Soil.26_1055316 JE.Soil.26_1056524 JE.Soil.26_1078635 JE.Soil.26_1103079 JE.Soil.26_1196349 JE.Soil.26_1201377 JE.Soil.26_1249375 JE.Soil.26_1321512 JE.Soil.26_1393146 JE.Soil.26_1440756 JE.Soil.26_1459081 JE.Soil.26_1492817 JE.Soil.26_1523286 JE.Soil.26_1548497 JE.Soil.26_1554407 JE.Soil.26_1668527 JE.Soil.26_1683649 JE.Soil.26_1684205 JE.Soil.26_1692501 JE.Soil.26_1692988 JE.Soil.26_1705403 JE.Soil.26_1707728 JE.Soil.26_1708021 JE.Soil.26_1788272 JE.Soil.26_1788465 JE.Soil.26_1819074 JE.Soil.26_1833046 JE.Soil.26_1869110 JE.Soil.26_1870344 JE.Soil.26_1912219 JE.Soil.26_1921872 JE.Soil.26_1935417 JE.Soil.26_1957319 JE.Soil.26_2006802 JE.Soil.26_2008365 JE.Soil.26_2010018 JE.Soil.26_2015795 JE.Soil.26_2023368 JE.Soil.26_2037904 JE.Soil.26_2059584 JE.Soil.26_2094914 JE.Soil.26_2099901 JE.Soil.282_1413923 JE.Soil.2_6603 JE.Soil.2_20992 JE.Soil.2_21977 JE.Soil.2_87600 JE.Soil.2_119952 JE.Soil.2_126536 JE.Soil.2_137825 JE.Soil.2_144940 JE.Soil.2_155888 JE.Soil.2_182092 JE.Soil.2_334546 JE.Soil.2_347609 JE.Soil.2_383069 JE.Soil.2_383915 JE.Soil.2_396303 JE.Soil.2_430871 JE.Soil.2_463602 JE.Soil.2_463678 JE.Soil.2_479074 JE.Soil.2_554128 JE.Soil.2_575559 JE.Soil.2_580855 JE.Soil.2_581632 JE.Soil.2_597969 JE.Soil.2_641179 JE.Soil.2_705159 JE.Soil.2_741458 JE.Soil.2_798960 JE.Soil.2_824141 JE.Soil.2_830129 JE.Soil.2_886745 JE.Soil.2_912496 JE.Soil.2_982164 JE.Soil.2_988772 JE.Soil.2_1056962 JE.Soil.2_1094553 JE.Soil.2_1115440 JE.Soil.2_1127521 JE.Soil.2_1167585 JE.Soil.2_1170400 JE.Soil.2_1233317 JE.Soil.2_1288715 JE.Soil.2_1302534 JE.Soil.2_1302596 JE.Soil.2_1317630 JE.Soil.2_1401068 JE.Soil.2_1401320 JE.Soil.2_1406192 JE.Soil.2_1486440 JE.Soil.2_1502855 JE.Soil.2_1507352 JE.Soil.2_1510802 JE.Soil.2_1555865 JE.Soil.2_1600016 JE.Soil.2_1619793 JE.Soil.2_1660171 JE.Soil.2_1668443 JE.Soil.2_1672413 JE.Soil.2_1704632 JE.Soil.2_1713531 JE.Soil.2_1727167 JE.Soil.2_1761038 JE.Soil.2_1771474 JE.Soil.2_1822259 JE.Soil.2_1835584 JE.Soil.2_1846481 JE.Soil.2_1853469 JE.Soil.2_1915597 JE.Soil.2_1933520 JE.Soil.2_1949639 JE.Soil.2_2010587 JE.Soil.2_2013457 JE.Soil.2_2057977 JE.Soil.2_2077296 JE.Soil.2_2083718 JE.Soil.2_2092371 JE.Soil.2_2092846 JE.Soil.2_2097004 JE.Soil.2_2144927 JE.Soil.2_2198555 JE.Soil.2_2213855 JE.Soil.2_2218133 JE.Soil.2_2221339 JE.Soil.2_2274858 JE.Soil.302_292674 JE.Soil.30_23950 JE.Soil.30_54432 JE.Soil.30_65085 JE.Soil.30_69797 JE.Soil.30_78642 JE.Soil.30_109779 JE.Soil.30_121958 JE.Soil.30_122188 JE.Soil.30_132750 JE.Soil.30_143402 JE.Soil.30_202074 JE.Soil.30_226595 JE.Soil.30_239973 JE.Soil.30_315848 JE.Soil.30_319301 JE.Soil.30_320729 JE.Soil.30_389146 JE.Soil.30_431324 JE.Soil.30_517987 JE.Soil.30_521393 JE.Soil.30_530791 JE.Soil.30_531282 JE.Soil.30_553182 JE.Soil.30_576291 JE.Soil.30_698513 JE.Soil.30_783060 JE.Soil.30_799194 JE.Soil.30_805035 JE.Soil.30_846028 JE.Soil.30_860235 JE.Soil.30_909898 JE.Soil.30_913774 JE.Soil.30_913921 JE.Soil.30_925978 JE.Soil.30_934536 JE.Soil.30_1117489 JE.Soil.30_1196589 JE.Soil.30_1313478 JE.Soil.30_1363766 JE.Soil.30_1412315 JE.Soil.30_1451001 JE.Soil.30_1494941 JE.Soil.30_1496888 JE.Soil.30_1502612 JE.Soil.30_1507866 JE.Soil.30_1512922 JE.Soil.30_1533101 JE.Soil.30_1533297 JE.Soil.30_1570282 JE.Soil.30_1591778 JE.Soil.30_1672204 JE.Soil.30_1710765 JE.Soil.30_1802899 JE.Soil.30_1808248 JE.Soil.30_1815424 JE.Soil.30_1867601 JE.Soil.30_1942144 JE.Soil.30_1942659 JE.Soil.30_2000364 JE.Soil.30_2031343 JE.Soil.30_2032873 JE.Soil.30_2042184 JE.Soil.30_2121125 JE.Soil.30_2208892 JE.Soil.30_2250274 JE.Soil.30_2309265 JE.Soil.30_2324588 JE.Soil.30_2331404 JE.Soil.30_2345958 JE.Soil.30_2391753 JE.Soil.30_2408683 JE.Soil.30_2411543 JE.Soil.30_2480334 JE.Soil.30_2492469 JE.Soil.30_2509141 JE.Soil.30_2539814 JE.Soil.30_2583865 JE.Soil.30_2598505 JE.Soil.30_2600670 JE.Soil.30_2628305 JE.Soil.30_2723484 JE.Soil.30_2844068 JE.Soil.30_2860736 JE.Soil.30_2904215 JE.Soil.30_2933444 JE.Soil.30_2946316 JE.Soil.30_2989729 JE.Soil.30_3133889 JE.Soil.314_189513 JE.Soil.314_288386 JE.Soil.314_309804 JE.Soil.314_651523 JE.Soil.314_809081 JE.Soil.314_936319 JE.Soil.314_1153255 JE.Soil.314_1291452 JE.Soil.314_1334585 JE.Soil.314_1366120 JE.Soil.314_1447051 JE.Soil.314_1452566 JE.Soil.314_1533867 JE.Soil.34_4516 JE.Soil.34_23479 JE.Soil.34_46080 JE.Soil.34_108047 JE.Soil.34_122410 JE.Soil.34_158737 JE.Soil.34_208081 JE.Soil.34_229528 JE.Soil.34_229639 JE.Soil.34_273786 JE.Soil.34_331355 JE.Soil.34_336432 JE.Soil.34_356220 JE.Soil.34_357535 JE.Soil.34_364466 JE.Soil.34_418726 JE.Soil.34_448844 JE.Soil.34_507576 JE.Soil.34_535568 JE.Soil.34_535913 JE.Soil.34_548506 JE.Soil.34_590339 JE.Soil.34_596004 JE.Soil.34_665327 JE.Soil.34_680264 JE.Soil.34_683242 JE.Soil.34_717162 JE.Soil.34_717794 JE.Soil.34_728142 JE.Soil.34_729863 JE.Soil.34_817809 JE.Soil.34_819833 JE.Soil.34_824271 JE.Soil.34_827142 JE.Soil.34_830489 JE.Soil.34_840630 JE.Soil.34_854582 JE.Soil.34_862759 JE.Soil.34_879620 JE.Soil.34_897082 JE.Soil.34_975375 JE.Soil.34_977552 JE.Soil.34_1022470 JE.Soil.34_1056500 JE.Soil.34_1107765 JE.Soil.34_1116335 JE.Soil.34_1155722 JE.Soil.34_1246342 JE.Soil.34_1265598 JE.Soil.34_1287430 JE.Soil.34_1306592 JE.Soil.34_1319413 JE.Soil.34_1333313 JE.Soil.34_1350397 JE.Soil.34_1369886 JE.Soil.34_1414289 JE.Soil.34_1433120 JE.Soil.34_1474759 JE.Soil.34_1492055 JE.Soil.34_1527567 JE.Soil.34_1549118 JE.Soil.34_1635267 JE.Soil.34_1669728 JE.Soil.34_1672788 JE.Soil.34_1708188 JE.Soil.34_1708328 JE.Soil.34_1716935 JE.Soil.34_1776577 JE.Soil.34_1798135 JE.Soil.34_1859934 JE.Soil.34_1870112 JE.Soil.34_1915264 JE.Soil.34_1918075 JE.Soil.34_1949730 JE.Soil.34_1974418 JE.Soil.34_1980726 JE.Soil.34_1989086 JE.Soil.34_2010575 JE.Soil.34_2057585 JE.Soil.34_2078769 JE.Soil.34_2098856 JE.Soil.34_2145064 JE.Soil.34_2182815 JE.Soil.34_2213955 JE.Soil.34_2217803 JE.Soil.34_2218661 JE.Soil.34_2242276 JE.Soil.34_2274679 JE.Soil.34_2281034 JE.Soil.34_2293714 JE.Soil.34_2330393 JE.Soil.34_2348612 JE.Soil.34_2457805 JE.Soil.34_2479750 JE.Soil.34_2489070 JE.Soil.34_2501020 JE.Soil.34_2610894 JE.Soil.34_2626237 JE.Soil.34_2760604 JE.Soil.34_2773039 JE.Soil.34_2780560 JE.Soil.34_2798038 JE.Soil.34_2798326 JE.Soil.34_2818840 JE.Soil.34_2826185 JE.Soil.34_2851309 JE.Soil.34_2900370 JE.Soil.34_2934002 JE.Soil.34_2954545 JE.Soil.34_2962385 JE.Soil.34_2963162 JE.Soil.34_2972424 JE.Soil.34_2983961 JE.Soil.34_2994113 JE.Soil.34_3086845 JE.Soil.34_3122724 JE.Soil.34_3183217 JE.Soil.34_3232739 JE.Soil.34_3251610 JE.Soil.34_3254922 JE.Soil.34_3263820 JE.Soil.34_3313918 JE.Soil.34_3327653 JE.Soil.34_3331831 JE.Soil.34_3350123 JE.Soil.34_3362986 JE.Soil.34_3436880 JE.Soil.34_3478620 JE.Soil.34_3581342 JE.Soil.34_3616877 JE.Soil.34_3655679 JE.Soil.34_3669701 JE.Soil.34_3728467 JE.Soil.34_3730621 JE.Soil.34_3768056 JE.Soil.34_3773055 JE.Soil.34_3800057 JE.Soil.34_3800397 JE.Soil.34_3858040 JE.Soil.34_3928189 JE.Soil.34_3947630 JE.Soil.34_3952812 JE.Soil.34_3985489 JE.Soil.34_3990451 JE.Soil.34_4023833 JE.Soil.34_4072021 JE.Soil.34_4092510 JE.Soil.34_4092513 JE.Soil.38_47608 JE.Soil.38_134728 JE.Soil.38_184376 JE.Soil.38_267306 JE.Soil.38_272498 JE.Soil.38_306553 JE.Soil.38_345789 JE.Soil.38_370487 JE.Soil.38_400947 JE.Soil.38_463991 JE.Soil.38_486549 JE.Soil.38_489886 JE.Soil.38_544898 JE.Soil.38_650782 JE.Soil.38_658209 JE.Soil.38_711495 JE.Soil.38_722438 JE.Soil.38_722749 JE.Soil.38_748693 JE.Soil.38_844865 JE.Soil.38_866810 JE.Soil.38_885426 JE.Soil.38_926220 JE.Soil.38_1023793 JE.Soil.38_1050035 JE.Soil.38_1061338 JE.Soil.38_1104243 JE.Soil.38_1262223 JE.Soil.38_1303932 JE.Soil.38_1401620 JE.Soil.38_1427190 JE.Soil.38_1467798 JE.Soil.38_1659972 JE.Soil.38_1710984 JE.Soil.38_1755191 JE.Soil.38_1809896 JE.Soil.38_1883422 JE.Soil.38_1895195 JE.Soil.38_1905358 JE.Soil.38_1928402 JE.Soil.38_2002906 JE.Soil.38_2036176 JE.Soil.38_2044610 JE.Soil.38_2116360 JE.Soil.38_2130317 JE.Soil.38_2318800 JE.Soil.38_2349266 JE.Soil.38_2372917 JE.Soil.38_2479643 JE.Soil.38_2569364 JE.Soil.38_2580386 JE.Soil.38_2590537 JE.Soil.38_2601765 JE.Soil.38_2629859 JE.Soil.38_2645235 JE.Soil.38_2649001 JE.Soil.38_2671423 JE.Soil.38_2729704 JE.Soil.38_2753067 JE.Soil.38_2798565 JE.Soil.38_2886982 JE.Soil.38_2890004 JE.Soil.38_2939303 JE.Soil.38_2955623 JE.Soil.38_2985415 JE.Soil.38_3024185 JE.Soil.42_90555 JE.Soil.42_143736 JE.Soil.42_151878 JE.Soil.42_188642 JE.Soil.42_320952 JE.Soil.42_426305 JE.Soil.42_443037 JE.Soil.42_443049 JE.Soil.42_445834 JE.Soil.42_446025 JE.Soil.42_461774 JE.Soil.42_481255 JE.Soil.42_520578 JE.Soil.42_524351 JE.Soil.42_528930 JE.Soil.42_534142 JE.Soil.42_644269 JE.Soil.42_671255 JE.Soil.42_682585 JE.Soil.42_682669 JE.Soil.42_699559 JE.Soil.42_702301 JE.Soil.42_721069 JE.Soil.42_721202 JE.Soil.42_743082 JE.Soil.42_777851 JE.Soil.42_806929 JE.Soil.42_878442 JE.Soil.42_881518 JE.Soil.42_894429 JE.Soil.42_941730 JE.Soil.42_975160 JE.Soil.42_987211 JE.Soil.42_1012376 JE.Soil.42_1022868 JE.Soil.42_1037612 JE.Soil.42_1050256 JE.Soil.42_1094972 JE.Soil.42_1141636 JE.Soil.42_1179396 JE.Soil.42_1196011 JE.Soil.42_1247851 JE.Soil.42_1263101 JE.Soil.42_1293663 JE.Soil.42_1405092 JE.Soil.42_1448355 JE.Soil.42_1474225 JE.Soil.42_1515166 JE.Soil.42_1565755 JE.Soil.42_1566570 JE.Soil.42_1648360 JE.Soil.42_1769201 JE.Soil.42_1789561 JE.Soil.42_1806149 JE.Soil.42_1852327 JE.Soil.42_1873372 JE.Soil.42_1944034 JE.Soil.42_1972771 JE.Soil.42_2024664 JE.Soil.42_2137672 JE.Soil.42_2148091 JE.Soil.42_2182782 JE.Soil.42_2205656 JE.Soil.42_2352762 JE.Soil.42_2360922 JE.Soil.42_2384336 JE.Soil.42_2398301 JE.Soil.42_2399642 JE.Soil.42_2454486 JE.Soil.42_2508115 JE.Soil.42_2508785 JE.Soil.42_2517637 JE.Soil.42_2557432 JE.Soil.42_2559699 JE.Soil.42_2576371 JE.Soil.42_2605654 JE.Soil.42_2628447 JE.Soil.42_2696120 JE.Soil.46_60712 JE.Soil.46_80038 JE.Soil.46_88228 JE.Soil.46_102726 JE.Soil.46_112945 JE.Soil.46_193391 JE.Soil.46_233231 JE.Soil.46_270653 JE.Soil.46_399081 JE.Soil.46_411700 JE.Soil.46_450840 JE.Soil.46_501158 JE.Soil.46_537582 JE.Soil.46_571733 JE.Soil.46_768026 JE.Soil.46_794907 JE.Soil.46_808836 JE.Soil.46_970949 JE.Soil.46_1277803 JE.Soil.46_1356063 JE.Soil.46_1369073 JE.Soil.46_1492385 JE.Soil.46_1500991 JE.Soil.46_1553998 JE.Soil.46_1733340 JE.Soil.46_1746719 JE.Soil.46_1789791 JE.Soil.46_1941388 JE.Soil.46_1978152 JE.Soil.46_2070871 JE.Soil.46_2093814 JE.Soil.46_2103535 JE.Soil.46_2127550 JE.Soil.46_2139494 JE.Soil.46_2152285 JE.Soil.46_2163813 JE.Soil.46_2177115 JE.Soil.46_2201890 JE.Soil.46_2224712 JE.Soil.46_2362281 JE.Soil.46_2417662 JE.Soil.46_2530903 JE.Soil.46_2600327 JE.Soil.46_2670089 JE.Soil.46_2675929 JE.Soil.46_2687791 JE.Soil.46_2698835 JE.Soil.46_2727957 JE.Soil.46_2773055 JE.Soil.46_2822784 JE.Soil.46_2866778 JE.Soil.46_2906358 JE.Soil.46_2928301 JE.Soil.46_3041561 JE.Soil.46_3067782 JE.Soil.46_3113751 JE.Soil.6_33378 JE.Soil.6_43569 JE.Soil.6_68158 JE.Soil.6_99434 JE.Soil.6_104318 JE.Soil.6_111025 JE.Soil.6_127327 JE.Soil.6_153743 JE.Soil.6_164340 JE.Soil.6_202745 JE.Soil.6_230590 JE.Soil.6_259859 JE.Soil.6_278260 JE.Soil.6_318973 JE.Soil.6_345781 JE.Soil.6_348097 JE.Soil.6_355439 JE.Soil.6_357993 JE.Soil.6_366496 JE.Soil.6_381113 JE.Soil.6_395619 JE.Soil.6_435370 JE.Soil.6_451264 JE.Soil.6_498566 JE.Soil.6_501669 JE.Soil.6_503152 JE.Soil.6_503214 JE.Soil.6_518942 JE.Soil.6_519097 JE.Soil.6_543123 JE.Soil.6_555789 JE.Soil.6_597256 JE.Soil.6_612375 JE.Soil.6_625194 JE.Soil.6_686560 JE.Soil.6_737080 JE.Soil.6_748580 JE.Soil.6_757675 JE.Soil.6_807712 JE.Soil.6_809648 JE.Soil.6_835041 JE.Soil.6_853744 JE.Soil.6_861201 JE.Soil.6_861319 JE.Soil.6_876780 JE.Soil.6_901438 JE.Soil.6_914731 JE.Soil.6_947307 JE.Soil.6_1009428 JE.Soil.6_1073275 JE.Soil.6_1080512 JE.Soil.6_1120838 JE.Soil.6_1169669 JE.Soil.6_1186585 JE.Soil.6_1228837 JE.Soil.6_1239709 JE.Soil.6_1246446 JE.Soil.6_1258439 JE.Soil.6_1276828 JE.Soil.6_1350218 JE.Soil.6_1369804 JE.Soil.6_1380405 JE.Soil.6_1440902 JE.Soil.6_1458902 JE.Soil.6_1510069 JE.Soil.6_1543196 JE.Soil.6_1582361 JE.Soil.6_1585588 JE.Soil.6_1591855 JE.Soil.6_1600127 JE.Soil.6_1604601 JE.Soil.6_1643603 JE.Soil.6_1644769 JE.Soil.6_1657478 JE.Soil.6_1673576 JE.Soil.6_1733041 JE.Soil.6_1733194 JE.Soil.6_1750200 JE.Soil.6_1816833 JE.Soil.6_1818207 JE.Soil.6_1834794 JE.Soil.6_1836716 JE.Soil.6_1850409 JE.Soil.6_1880790 JE.Soil.6_1956256 JE.Soil.6_1956705 JE.Soil.6_1960729 JE.Soil.6_1974718 JE.Soil.6_1981600 JE.Soil.6_2007102 JE.Soil.6_2010337 JE.Soil.6_2020120 JE.Soil.6_2041092 JE.Soil.6_2050534 JE.Soil.6_2072568 JE.Soil.6_2110199 JE.Soil.6_2129923 JE.Soil.6_2143234 JE.Soil.6_2145023 JE.Soil.6_2206346 JE.Soil.6_2238834 JE.Soil.6_2244111 JE.Soil.6_2258122 JE.Soil.6_2283300 JE.Soil.6_2297887 JE.Soil.6_2308996 JE.Soil.6_2319566 JE.Soil.6_2327742 JE.Soil.6_2334284 JE.Soil.6_2342651 JE.Soil.6_2351595 JE.Soil.6_2369153 JE.Soil.6_2379927 JE.Soil.6_2380002 JE.Soil.6_2388664 JE.Soil.6_2400726 JE.Soil.6_2475867 JE.Soil.6_2477041 JE.Soil.6_2490507 JE.Soil.6_2491727 JE.Soil.6_2492237 JE.Soil.6_2498636 JE.Soil.6_2498853 JE.Soil.6_2530054 JE.Soil.6_2533088 JE.Soil.6_2611338 JE.Soil.6_2634496 JE.Soil.6_2640594 JE.Soil.6_2666265 JE.Soil.6_2666895 JE.Soil.6_2673040 JE.Soil.6_2674283 JE.Soil.6_2682750 JE.Soil.6_2692287 JE.Soil.6_2712338 JE.Soil.6_2724261 JE.Soil.6_2738201 JE.Soil.6_2763244 JE.Soil.6_2776182 JE.Soil.6_2780710 JE.Soil.6_2797064 JE.Soil.6_2801497 JE.Soil.6_2825051 JE.Soil.6_2859558 JE.Soil.6_2863244 JE.Soil.6_2867483 JE.Soil.6_2870250 JE.Soil.6_2921005 JE.Soil.6_2921878 JE.Soil.6_2928219 JE.Soil.6_2932717 JE.Soil.6_2953894 JE.Soil.6_2956668 JE.Soil.6_2976331 JE.Lundberg.100_535761 JE.Lundberg.100_536032 JE.Lundberg.100_1158843 JE.Lundberg.109_871355 JE.Lundberg.109_1694738 JE.Lundberg.10_689108 JE.Lundberg.112_568441 JE.Lundberg.112_822764 JE.Lundberg.112_965406 JE.Lundberg.115_1304078 JE.Lundberg.121_511566 JE.Lundberg.121_547117 JE.Lundberg.121_1221855 JE.Lundberg.124_600137 JE.Lundberg.124_686014 JE.Lundberg.124_809849 JE.Lundberg.124_847545 JE.Lundberg.124_947631 JE.Lundberg.124_993682 JE.Lundberg.127_125176 JE.Lundberg.127_427190 JE.Lundberg.127_508040 JE.Lundberg.127_725925 JE.Lundberg.130_137733 JE.Lundberg.130_405196 JE.Lundberg.130_673499 JE.Lundberg.130_693197 JE.Lundberg.130_698501 JE.Lundberg.130_762220 JE.Lundberg.130_956591 JE.Lundberg.130_1035517 JE.Lundberg.130_1119543 JE.Lundberg.130_1227254 JE.Lundberg.133_89536 JE.Lundberg.133_349191 JE.Lundberg.133_721137 JE.Lundberg.133_792262 JE.Lundberg.136_84779 JE.Lundberg.136_165788 JE.Lundberg.136_373832 JE.Lundberg.136_395972 JE.Lundberg.136_409846 JE.Lundberg.136_409977 JE.Lundberg.136_528900 JE.Lundberg.136_768501 JE.Lundberg.136_943774 JE.Lundberg.136_951472 JE.Lundberg.136_1119294 JE.Lundberg.136_1160723 JE.Lundberg.139_527373 JE.Lundberg.139_1133513 JE.Lundberg.142_527410 JE.Lundberg.145_1072168 JE.Lundberg.148_71130 JE.Lundberg.148_118510 JE.Lundberg.148_118544 JE.Lundberg.148_192233 JE.Lundberg.148_271389 JE.Lundberg.148_271551 JE.Lundberg.148_573896 JE.Lundberg.148_691079 JE.Lundberg.148_692827 JE.Lundberg.151_787378 JE.Lundberg.151_1695476 JE.Lundberg.154_120693 JE.Lundberg.154_149038 JE.Lundberg.154_491121 JE.Lundberg.154_590873 JE.Lundberg.160_548470 JE.Lundberg.160_912388 JE.Lundberg.163_558421 JE.Lundberg.163_802092 JE.Lundberg.163_895119 JE.Lundberg.163_985885 JE.Lundberg.163_991188 JE.Lundberg.166_26326 JE.Lundberg.166_118662 JE.Lundberg.166_901809 JE.Lundberg.166_1312380 JE.Lundberg.166_1379405 JE.Lundberg.169_230132 JE.Lundberg.169_230449 JE.Lundberg.169_671802 JE.Lundberg.169_955314 JE.Lundberg.169_1034721 JE.Lundberg.169_1158043 JE.Lundberg.169_1175356 JE.Lundberg.169_1579475 JE.Lundberg.16_38176 JE.Lundberg.16_111453 JE.Lundberg.172_352767 JE.Lundberg.172_1211596 JE.Lundberg.172_1304279 JE.Lundberg.172_1441985 JE.Lundberg.175_7247 JE.Lundberg.175_167973 JE.Lundberg.175_208400 JE.Lundberg.175_465538 JE.Lundberg.175_886376 JE.Lundberg.175_968867 JE.Lundberg.175_968965 JE.Lundberg.175_1101648 JE.Lundberg.178_29194 JE.Lundberg.178_51779 JE.Lundberg.178_166124 JE.Lundberg.178_166410 JE.Lundberg.178_280994 JE.Lundberg.178_293055 JE.Lundberg.178_326910 JE.Lundberg.178_338939 JE.Lundberg.178_401859 JE.Lundberg.178_517455 JE.Lundberg.178_620996 JE.Lundberg.178_647709 JE.Lundberg.181_113219 JE.Lundberg.181_182395 JE.Lundberg.181_241891 JE.Lundberg.181_315604 JE.Lundberg.181_477169 JE.Lundberg.181_662176 JE.Lundberg.181_662429 JE.Lundberg.181_981124 JE.Lundberg.181_1091895 JE.Lundberg.181_1092002 JE.Lundberg.187_131906 JE.Lundberg.187_132112 JE.Lundberg.187_1277848 JE.Lundberg.190_15825 JE.Lundberg.190_333318 JE.Lundberg.190_1150801 JE.Lundberg.190_1164140 JE.Lundberg.25_1568418 JE.Lundberg.28_96000 JE.Lundberg.28_96074 JE.Lundberg.28_417206 JE.Lundberg.28_473322 JE.Lundberg.28_643585 JE.Lundberg.28_700150 JE.Lundberg.28_1171461 JE.Lundberg.28_1297660 JE.Lundberg.31_1123149 JE.Lundberg.31_1518437 JE.Lundberg.31_1614238 JE.Lundberg.31_1619496 JE.Lundberg.31_1787666 JE.Lundberg.37_87790 JE.Lundberg.37_1116242 JE.Lundberg.40_807407 JE.Lundberg.40_1125018 JE.Lundberg.43_1244766 JE.Lundberg.46_82760 JE.Lundberg.46_1099261 JE.Lundberg.46_1370989 JE.Lundberg.49_1169425 JE.Lundberg.52_42888 JE.Lundberg.52_1337333 JE.Lundberg.55_856161 JE.Lundberg.58_693453 JE.Lundberg.58_2158046 JE.Lundberg.64_1392831 JE.Lundberg.64_1403674 JE.Lundberg.64_2147422 JE.Lundberg.67_1063480 JE.Lundberg.67_1584483 JE.Lundberg.70_529325 JE.Lundberg.73_354090 JE.Lundberg.73_381590 JE.Lundberg.73_744498 JE.Lundberg.73_744630 JE.Lundberg.73_1052047 JE.Lundberg.73_1065556 JE.Lundberg.73_1157327 JE.Lundberg.76_13913 JE.Lundberg.76_27105 JE.Lundberg.76_264702 JE.Lundberg.76_264898 JE.Lundberg.76_1208242 JE.Lundberg.76_1635038 JE.Lundberg.79_1289072 JE.Lundberg.7_898596 JE.Lundberg.82_760944 JE.Lundberg.82_813616 JE.Lundberg.82_885827 JE.Lundberg.85_494267 JE.Lundberg.85_630215 JE.Lundberg.85_2589451 JE.Lundberg.85_3103898 JE.Lundberg.85_3229523 JE.Lundberg.85_3235030 JE.Lundberg.85_4158761 JE.Lundberg.85_4933283 JE.Lundberg.85_5637550 JE.Lundberg.88_84142 JE.Lundberg.88_159625 JE.Lundberg.88_445014 JE.Lundberg.88_473308 JE.Lundberg.88_916631 JE.Lundberg.88_993271 JE.Lundberg.88_1162303 JE.Lundberg.88_1195931 JE.Lundberg.88_1196114 JE.Lundberg.88_1407012 JE.Lundberg.91_14631 JE.Lundberg.91_38745 JE.Lundberg.91_391701 JE.Lundberg.91_626139 JE.Lundberg.91_743710 JE.Lundberg.91_826392 JE.Lundberg.91_1335230 JE.Lundberg.91_1433718 JE.Lundberg.91_1433943 JE.Lundberg.94_357539 JE.Lundberg.94_357640 JE.Lundberg.94_412457 JE.Lundberg.94_412636 JE.Lundberg.94_434383 JE.Lundberg.94_670088 JE.Lundberg.97_403863 JE.Lundberg.97_757143 JE.Soil.102_156101 JE.Soil.102_703636 JE.Soil.118_496563 JE.Soil.14_350424 JE.Soil.14_382061 JE.Soil.14_744178 JE.Soil.14_752064 JE.Soil.14_900398 JE.Soil.14_1150553 JE.Soil.14_1210732 JE.Soil.14_1223773 JE.Soil.14_1298391 JE.Soil.14_1452379 JE.Soil.14_1460889 JE.Soil.14_1608333 JE.Soil.14_1752055 JE.Soil.14_1760282 JE.Soil.14_1788939 JE.Soil.14_1841985 JE.Soil.14_1842103 JE.Soil.14_1863400 JE.Soil.14_2087630 JE.Soil.14_2242804 JE.Soil.14_2390889 JE.Soil.14_2457658 JE.Soil.14_2693996 JE.Soil.178_4143 JE.Soil.178_26260 JE.Soil.178_26292 JE.Soil.178_49959 JE.Soil.178_95213 JE.Soil.178_134565 JE.Soil.178_140949 JE.Soil.178_171584 JE.Soil.178_176956 JE.Soil.178_270602 JE.Soil.178_288450 JE.Soil.178_310970 JE.Soil.178_347152 JE.Soil.178_378051 JE.Soil.178_432855 JE.Soil.178_434961 JE.Soil.178_436763 JE.Soil.178_437304 JE.Soil.178_505861 JE.Soil.178_523667 JE.Soil.178_525011 JE.Soil.178_525638 JE.Soil.178_550753 JE.Soil.178_552315 JE.Soil.178_646428 JE.Soil.178_646899 JE.Soil.178_693971 JE.Soil.178_823920 JE.Soil.178_845081 JE.Soil.178_873549 JE.Soil.178_890613 JE.Soil.178_894862 JE.Soil.178_943568 JE.Soil.178_944094 JE.Soil.178_949282 JE.Soil.178_950472 JE.Soil.178_950763 JE.Soil.178_956119 JE.Soil.178_962690 JE.Soil.178_964844 JE.Soil.178_984239 JE.Soil.178_1006980 JE.Soil.182_194441 JE.Soil.182_213481 JE.Soil.182_269335 JE.Soil.182_285198 JE.Soil.182_302459 JE.Soil.182_450774 JE.Soil.182_482051 JE.Soil.182_484988 JE.Soil.182_495281 JE.Soil.182_517143 JE.Soil.182_657859 JE.Soil.182_815200 JE.Soil.182_831904 JE.Soil.182_832160 JE.Soil.182_926807 JE.Soil.182_953202 JE.Soil.182_963332 JE.Soil.182_984238 JE.Soil.182_1068559 JE.Soil.182_1069641 JE.Soil.182_1083423 JE.Soil.182_1134530 JE.Soil.182_1159582 JE.Soil.182_1189998 JE.Soil.182_1203319 JE.Soil.182_1222982 JE.Soil.182_1275888 JE.Soil.182_1379878 JE.Soil.182_1397303 JE.Soil.182_1400064 JE.Soil.182_1400895 JE.Soil.182_1426004 JE.Soil.182_1435519 JE.Soil.182_1437417 JE.Soil.182_1464113 JE.Soil.182_1530417 JE.Soil.182_1601873 JE.Soil.182_1605594 JE.Soil.182_1606491 JE.Soil.182_1754184 JE.Soil.182_1771383 JE.Soil.182_1795823 JE.Soil.182_1821160 JE.Soil.182_1821810 JE.Soil.182_1852774 JE.Soil.182_1857943 JE.Soil.182_1861568 JE.Soil.182_1884848 JE.Soil.182_2002446 JE.Soil.182_2010501 JE.Soil.182_2039168 JE.Soil.186_72831 JE.Soil.186_177515 JE.Soil.186_248037 JE.Soil.186_264022 JE.Soil.186_268823 JE.Soil.186_300068 JE.Soil.186_300072 JE.Soil.186_300178 JE.Soil.186_423975 JE.Soil.186_424033 JE.Soil.186_428455 JE.Soil.186_477929 JE.Soil.186_506481 JE.Soil.186_688900 JE.Soil.186_732311 JE.Soil.186_733519 JE.Soil.186_865387 JE.Soil.186_924822 JE.Soil.186_951740 JE.Soil.186_952457 JE.Soil.186_1005190 JE.Soil.186_1056750 JE.Soil.186_1195356 JE.Soil.186_1202478 JE.Soil.186_1222851 JE.Soil.186_1252057 JE.Soil.186_1262345 JE.Soil.186_1311640 JE.Soil.186_1320667 JE.Soil.186_1341212 JE.Soil.186_1348653 JE.Soil.186_1403821 JE.Soil.186_1460283 JE.Soil.186_1558459 JE.Soil.186_1635397 JE.Soil.186_1653936 JE.Soil.186_1689530 JE.Soil.186_1691704 JE.Soil.186_1696022 JE.Soil.186_1728449 JE.Soil.186_1808206 JE.Soil.186_1852485 JE.Soil.186_1878741 JE.Soil.186_1910079 JE.Soil.186_1920618 JE.Soil.186_1969413 JE.Soil.186_2007218 JE.Soil.18_195207 JE.Soil.18_414223 JE.Soil.18_591915 JE.Soil.18_622298 JE.Soil.18_674545 JE.Soil.18_754512 JE.Soil.18_814384 JE.Soil.18_925842 JE.Soil.18_1012380 JE.Soil.18_1123590 JE.Soil.18_1341669 JE.Soil.18_1407930 JE.Soil.18_1495241 JE.Soil.18_1513430 JE.Soil.18_1980549 JE.Soil.18_2089513 JE.Soil.18_2152035 JE.Soil.190_85572 JE.Soil.190_116030 JE.Soil.190_388631 JE.Soil.190_492365 JE.Soil.190_492546 JE.Soil.190_601365 JE.Soil.190_649119 JE.Soil.190_863473 JE.Soil.190_1047032 JE.Soil.190_1065552 JE.Soil.190_1755047 JE.Soil.190_1894812 JE.Soil.190_2039857 JE.Soil.190_2113739 JE.Soil.190_3093083 JE.Soil.190_3170976 JE.Soil.190_3259603 JE.Soil.190_3289898 JE.Soil.190_3335683 JE.Soil.190_3465148 JE.Soil.194_344685 JE.Soil.194_425099 JE.Soil.194_457122 JE.Soil.194_789751 JE.Soil.194_1204982 JE.Soil.194_1418846 JE.Soil.194_1592851 JE.Soil.194_1761868 JE.Soil.194_1994126 JE.Soil.194_2463375 JE.Soil.194_2509315 JE.Soil.194_2516787 JE.Soil.194_3100363 JE.Soil.194_3428488 JE.Soil.194_3637405 JE.Soil.194_4025046 JE.Soil.194_4071532 JE.Soil.194_4165997 JE.Soil.194_4181860 JE.Soil.194_4374917 JE.Soil.194_4378270 JE.Soil.194_4422796 JE.Soil.194_4480964 JE.Soil.194_4745244 JE.Soil.198_46833 JE.Soil.198_47388 JE.Soil.198_142658 JE.Soil.198_346698 JE.Soil.198_548417 JE.Soil.198_555482 JE.Soil.198_604337 JE.Soil.198_625307 JE.Soil.198_693009 JE.Soil.198_697896 JE.Soil.198_735158 JE.Soil.198_928097 JE.Soil.198_947145 JE.Soil.198_1062719 JE.Soil.198_1086100 JE.Soil.198_1150756 JE.Soil.198_1376579 JE.Soil.198_1409081 JE.Soil.198_1531608 JE.Soil.198_1531858 JE.Soil.198_1569068 JE.Soil.198_1608762 JE.Soil.198_1617593 JE.Soil.202_106093 JE.Soil.202_140733 JE.Soil.202_166643 JE.Soil.202_168193 JE.Soil.202_364929 JE.Soil.202_380656 JE.Soil.202_387757 JE.Soil.202_423777 JE.Soil.202_445861 JE.Soil.202_506381 JE.Soil.202_509149 JE.Soil.202_509661 JE.Soil.202_562172 JE.Soil.202_652768 JE.Soil.202_702515 JE.Soil.202_738107 JE.Soil.202_757862 JE.Soil.202_789521 JE.Soil.202_868786 JE.Soil.202_894068 JE.Soil.202_934061 JE.Soil.202_935407 JE.Soil.202_946225 JE.Soil.202_978261 JE.Soil.202_1018208 JE.Soil.202_1024236 JE.Soil.206_109073 JE.Soil.206_204781 JE.Soil.206_221433 JE.Soil.206_330983 JE.Soil.206_389648 JE.Soil.206_483242 JE.Soil.206_494632 JE.Soil.206_591222 JE.Soil.206_698902 JE.Soil.206_892988 JE.Soil.206_997233 JE.Soil.206_1106320 JE.Soil.206_1144656 JE.Soil.206_1320590 JE.Soil.206_1428844 JE.Soil.206_1607581 JE.Soil.206_1656727 JE.Soil.206_1724425 JE.Soil.206_1851562 JE.Soil.206_1897598 JE.Soil.210_28901 JE.Soil.210_117785 JE.Soil.210_122043 JE.Soil.210_150610 JE.Soil.210_167321 JE.Soil.210_242676 JE.Soil.210_272246 JE.Soil.210_300856 JE.Soil.210_335658 JE.Soil.210_361355 JE.Soil.210_364483 JE.Soil.210_385708 JE.Soil.210_480796 JE.Soil.210_492958 JE.Soil.210_528343 JE.Soil.210_554242 JE.Soil.210_563713 JE.Soil.210_596801 JE.Soil.210_597944 JE.Soil.210_610151 JE.Soil.210_610719 JE.Soil.210_634710 JE.Soil.210_646862 JE.Soil.210_710257 JE.Soil.210_743494 JE.Soil.210_793793 JE.Soil.210_809465 JE.Soil.210_818089 JE.Soil.214_67093 JE.Soil.214_83930 JE.Soil.214_84572 JE.Soil.214_148632 JE.Soil.214_161655 JE.Soil.214_235353 JE.Soil.214_346968 JE.Soil.214_1011164 JE.Soil.214_1045721 JE.Soil.214_1076047 JE.Soil.214_1134163 JE.Soil.214_1197252 JE.Soil.214_1280053 JE.Soil.214_1424424 JE.Soil.214_1482059 JE.Soil.214_1661216 JE.Soil.214_1665423 JE.Soil.214_1854019 JE.Soil.214_2014745 JE.Soil.214_2291343 JE.Soil.214_2653139 JE.Soil.218_24729 JE.Soil.218_37484 JE.Soil.218_242855 JE.Soil.218_343168 JE.Soil.218_380242 JE.Soil.218_604445 JE.Soil.218_627141 JE.Soil.218_710292 JE.Soil.218_710406 JE.Soil.218_808962 JE.Soil.218_894042 JE.Soil.218_1061594 JE.Soil.218_1070916 JE.Soil.218_1456834 JE.Soil.218_1457509 JE.Soil.218_1457623 JE.Soil.218_1593778 JE.Soil.218_1603126 JE.Soil.222_45403 JE.Soil.222_170099 JE.Soil.222_296761 JE.Soil.222_435296 JE.Soil.222_439534 JE.Soil.222_462363 JE.Soil.222_476888 JE.Soil.222_565738 JE.Soil.222_791458 JE.Soil.222_812699 JE.Soil.222_961885 JE.Soil.222_1019173 JE.Soil.222_1096841 JE.Soil.222_1286706 JE.Soil.222_1286747 JE.Soil.222_1362274 JE.Soil.222_1493840 JE.Soil.222_1737695 JE.Soil.222_1909676 JE.Soil.222_1910145 JE.Soil.222_1910225 JE.Soil.222_2104290 JE.Soil.222_2249416 JE.Soil.222_2400424 JE.Soil.222_2444179 JE.Soil.222_2604565 JE.Soil.222_2621485 JE.Soil.22_149260 JE.Soil.22_348479 JE.Soil.22_424360 JE.Soil.22_436039 JE.Soil.22_630987 JE.Soil.22_806259 JE.Soil.22_806859 JE.Soil.22_888319 JE.Soil.22_959085 JE.Soil.22_1074311 JE.Soil.22_1511348 JE.Soil.22_1550246 JE.Soil.22_1554291 JE.Soil.22_1571072 JE.Soil.22_1572823 JE.Soil.22_1661646 JE.Soil.22_1679874 JE.Soil.22_1712725 JE.Soil.22_1730833 JE.Soil.22_1755339 JE.Soil.22_1755362 JE.Soil.22_1763115 JE.Soil.22_1763287 JE.Soil.22_1874032 JE.Soil.22_1905021 JE.Soil.22_1923595 JE.Soil.22_1923710 JE.Soil.22_1939188 JE.Soil.22_2043418 JE.Soil.22_2089126 JE.Soil.22_2106957 JE.Soil.234_224910 JE.Soil.234_250609 JE.Soil.234_250686 JE.Soil.234_869467 JE.Soil.234_1045524 JE.Soil.234_1817582 JE.Soil.234_1817586 JE.Soil.234_1985814 JE.Soil.234_2013756 JE.Soil.234_2067524 JE.Soil.234_2259833 JE.Soil.250_70917 JE.Soil.250_129964 JE.Soil.250_130250 JE.Soil.250_654250 JE.Soil.250_952789 JE.Soil.250_1241431 JE.Soil.250_1726746 JE.Soil.254_143088 JE.Soil.254_722524 JE.Soil.254_813115 JE.Soil.254_824113 JE.Soil.254_827889 JE.Soil.254_876287 JE.Soil.258_110079 JE.Soil.258_522779 JE.Soil.258_563148 JE.Soil.258_622238 JE.Soil.258_1100773 JE.Soil.258_1189275 JE.Soil.258_1259804 JE.Soil.258_1278677 JE.Soil.258_1278994 JE.Soil.258_1321000 JE.Soil.258_1724496 JE.Soil.258_1742683 JE.Soil.258_1821772 JE.Soil.262_230367 JE.Soil.262_230399 JE.Soil.262_467017 JE.Soil.262_828721 JE.Soil.262_1472576 JE.Soil.262_1515590 JE.Soil.266_247648 JE.Soil.266_452213 JE.Soil.266_458555 JE.Soil.266_941217 JE.Soil.266_1928319 JE.Soil.26_79767 JE.Soil.26_85526 JE.Soil.26_104581 JE.Soil.26_107825 JE.Soil.26_112467 JE.Soil.26_122223 JE.Soil.26_206116 JE.Soil.26_278518 JE.Soil.26_364284 JE.Soil.26_368407 JE.Soil.26_397974 JE.Soil.26_474885 JE.Soil.26_524437 JE.Soil.26_537721 JE.Soil.26_550328 JE.Soil.26_609473 JE.Soil.26_647004 JE.Soil.26_740155 JE.Soil.26_740314 JE.Soil.26_740749 JE.Soil.26_750853 JE.Soil.26_751035 JE.Soil.26_757766 JE.Soil.26_770654 JE.Soil.26_1174338 JE.Soil.26_1191061 JE.Soil.26_1227347 JE.Soil.26_1233825 JE.Soil.26_1347585 JE.Soil.26_1364668 JE.Soil.26_1375690 JE.Soil.26_1396556 JE.Soil.26_1428814 JE.Soil.26_1460803 JE.Soil.26_1463196 JE.Soil.26_1468863 JE.Soil.26_1484004 JE.Soil.26_1529692 JE.Soil.26_1576866 JE.Soil.26_1584852 JE.Soil.26_1765534 JE.Soil.26_1829860 JE.Soil.26_2012702 JE.Soil.270_552707 JE.Soil.270_580626 JE.Soil.270_660981 JE.Soil.270_661759 JE.Soil.270_662302 JE.Soil.270_841197 JE.Soil.270_1051083 JE.Soil.270_1270638 JE.Soil.270_1399987 JE.Soil.270_1805760 JE.Soil.278_1220280 JE.Soil.282_1035985 JE.Soil.290_1081953 JE.Soil.290_2412807 JE.Soil.2_59501 JE.Soil.2_59678 JE.Soil.2_66119 JE.Soil.2_68707 JE.Soil.2_118047 JE.Soil.2_329417 JE.Soil.2_506881 JE.Soil.2_771486 JE.Soil.2_789260 JE.Soil.2_841396 JE.Soil.2_909237 JE.Soil.2_928819 JE.Soil.2_1021852 JE.Soil.2_1099893 JE.Soil.2_1103807 JE.Soil.2_1121678 JE.Soil.2_1148252 JE.Soil.2_1152040 JE.Soil.2_1152166 JE.Soil.2_1161287 JE.Soil.2_1211841 JE.Soil.2_1357691 JE.Soil.2_1489387 JE.Soil.2_1561434 JE.Soil.2_1638107 JE.Soil.2_1653312 JE.Soil.2_1806066 JE.Soil.2_1835665 JE.Soil.2_1840917 JE.Soil.2_1841006 JE.Soil.2_1893008 JE.Soil.2_1956267 JE.Soil.2_2109239 JE.Soil.2_2207382 JE.Soil.30_23071 JE.Soil.30_25266 JE.Soil.30_102209 JE.Soil.30_200293 JE.Soil.30_421662 JE.Soil.30_457365 JE.Soil.30_476590 JE.Soil.30_512441 JE.Soil.30_556227 JE.Soil.30_566705 JE.Soil.30_640683 JE.Soil.30_934570 JE.Soil.30_941958 JE.Soil.30_992473 JE.Soil.30_1192256 JE.Soil.30_1197939 JE.Soil.30_1338257 JE.Soil.30_1344795 JE.Soil.30_1586739 JE.Soil.30_1664544 JE.Soil.30_1693255 JE.Soil.30_1771538 JE.Soil.30_1771625 JE.Soil.30_1794786 JE.Soil.30_1816000 JE.Soil.30_1819411 JE.Soil.30_1876231 JE.Soil.30_1995337 JE.Soil.30_2016804 JE.Soil.30_2262958 JE.Soil.30_2315483 JE.Soil.30_2328089 JE.Soil.30_2333254 JE.Soil.30_2351465 JE.Soil.30_2420469 JE.Soil.30_2493211 JE.Soil.30_2517534 JE.Soil.30_2517597 JE.Soil.30_2543520 JE.Soil.30_2575591 JE.Soil.30_2636687 JE.Soil.30_2661517 JE.Soil.30_2743386 JE.Soil.30_2743599 JE.Soil.30_2777541 JE.Soil.30_2788911 JE.Soil.30_2903371 JE.Soil.30_2994372 JE.Soil.30_3020883 JE.Soil.30_3103885 JE.Soil.314_14386 JE.Soil.314_590728 JE.Soil.314_610285 JE.Soil.314_1017191 JE.Soil.314_1218330 JE.Soil.314_1384481 JE.Soil.314_1436967 JE.Soil.314_1547233 JE.Soil.318_1712170 JE.Soil.34_25980 JE.Soil.34_645147 JE.Soil.34_687555 JE.Soil.34_755032 JE.Soil.34_776457 JE.Soil.34_869024 JE.Soil.34_952283 JE.Soil.34_952460 JE.Soil.34_956211 JE.Soil.34_1010760 JE.Soil.34_1154687 JE.Soil.34_1207230 JE.Soil.34_1375383 JE.Soil.34_1394857 JE.Soil.34_1510689 JE.Soil.34_1570829 JE.Soil.34_1698056 JE.Soil.34_1714540 JE.Soil.34_1750989 JE.Soil.34_1756899 JE.Soil.34_1850753 JE.Soil.34_1873344 JE.Soil.34_1974739 JE.Soil.34_1979309 JE.Soil.34_2048585 JE.Soil.34_2296927 JE.Soil.34_2413934 JE.Soil.34_2420488 JE.Soil.34_2706829 JE.Soil.34_2711721 JE.Soil.34_3075699 JE.Soil.34_3112245 JE.Soil.34_3371017 JE.Soil.34_3454872 JE.Soil.34_3575523 JE.Soil.34_3616835 JE.Soil.34_3704453 JE.Soil.34_3757831 JE.Soil.34_3863413 JE.Soil.34_4076955 JE.Soil.34_4094972 JE.Soil.38_131804 JE.Soil.38_209723 JE.Soil.38_226130 JE.Soil.38_325745 JE.Soil.38_482022 JE.Soil.38_489333 JE.Soil.38_512329 JE.Soil.38_550414 JE.Soil.38_584273 JE.Soil.38_596554 JE.Soil.38_640285 JE.Soil.38_733440 JE.Soil.38_790885 JE.Soil.38_847590 JE.Soil.38_927049 JE.Soil.38_1099795 JE.Soil.38_1125582 JE.Soil.38_1125658 JE.Soil.38_1138381 JE.Soil.38_1249649 JE.Soil.38_1263761 JE.Soil.38_1314847 JE.Soil.38_1513803 JE.Soil.38_1719498 JE.Soil.38_2095845 JE.Soil.38_2112204 JE.Soil.38_2218003 JE.Soil.38_2555540 JE.Soil.38_2621489 JE.Soil.38_2648346 JE.Soil.38_2661440 JE.Soil.38_2682364 JE.Soil.42_136878 JE.Soil.42_153545 JE.Soil.42_218688 JE.Soil.42_283243 JE.Soil.42_295917 JE.Soil.42_389636 JE.Soil.42_389787 JE.Soil.42_389972 JE.Soil.42_1082203 JE.Soil.42_1082275 JE.Soil.42_1087218 JE.Soil.42_1110685 JE.Soil.42_1240345 JE.Soil.42_1246861 JE.Soil.42_1247025 JE.Soil.42_1353848 JE.Soil.42_1670676 JE.Soil.42_2071574 JE.Soil.42_2082951 JE.Soil.42_2181587 JE.Soil.42_2257537 JE.Soil.42_2429703 JE.Soil.42_2456821 JE.Soil.42_2457595 JE.Soil.42_2666939 JE.Soil.46_36756 JE.Soil.46_124624 JE.Soil.46_345784 JE.Soil.46_423693 JE.Soil.46_433784 JE.Soil.46_742394 JE.Soil.46_751161 JE.Soil.46_855160 JE.Soil.46_862588 JE.Soil.46_1208003 JE.Soil.46_1386471 JE.Soil.46_1508386 JE.Soil.46_1524563 JE.Soil.46_1693248 JE.Soil.46_1904076 JE.Soil.46_2058089 JE.Soil.46_2122821 JE.Soil.46_2233405 JE.Soil.46_2238996 JE.Soil.46_2240232 JE.Soil.46_2281142 JE.Soil.46_2508572 JE.Soil.46_2543654 JE.Soil.46_2618173 JE.Soil.46_2669540 JE.Soil.46_2715194 JE.Soil.46_2720841 JE.Soil.46_2844454 JE.Soil.46_2845342 JE.Soil.46_2987531 JE.Soil.50_63814 JE.Soil.50_80489 JE.Soil.50_137878 JE.Soil.50_288735 JE.Soil.50_436661 JE.Soil.50_748590 JE.Soil.50_783362 JE.Soil.54_33860 JE.Soil.54_68711 JE.Soil.54_516720 JE.Soil.54_987503 JE.Soil.54_998698 JE.Soil.54_1132653 JE.Soil.54_1244416 JE.Soil.54_1256348 JE.Soil.58_248601 JE.Soil.58_782953 JE.Soil.58_901714 JE.Soil.58_1044389 JE.Soil.58_1228052 JE.Soil.62_1134394 JE.Soil.62_1352421 JE.Soil.62_1587073 JE.Soil.62_1682000 JE.Soil.62_2363889 JE.Soil.66_740421 JE.Soil.66_922823 JE.Soil.66_1713109 JE.Soil.6_102910 JE.Soil.6_686671 JE.Soil.6_844022 JE.Soil.6_953618 JE.Soil.6_1082014 JE.Soil.6_1107579 JE.Soil.6_1126511 JE.Soil.6_1126619 JE.Soil.6_1168992 JE.Soil.6_1175126 JE.Soil.6_1499165 JE.Soil.6_1513515 JE.Soil.6_1584127 JE.Soil.6_1686950 JE.Soil.6_1801585 JE.Soil.6_1819864 JE.Soil.6_1904724 JE.Soil.6_2331759 JE.Soil.6_2331840 JE.Soil.6_2338805 JE.Soil.6_2415181 JE.Soil.6_2596086 JE.Soil.6_2971260 JE.Soil.70_109122 JE.Soil.70_197831 JE.Soil.70_427835 JE.Soil.70_770887 JE.Soil.70_771066 JE.Soil.70_868851 JE.Soil.70_1045181 JE.Soil.70_1087913 JE.Soil.70_1309472 JE.Soil.70_1493052 JE.Soil.70_1926991 JE.Soil.74_339520 JE.Soil.74_453284 JE.Soil.74_466068 JE.Soil.74_475260 JE.Soil.74_481735 JE.Soil.74_495867 JE.Soil.74_670022 JE.Soil.74_869246 JE.Soil.78_223798 JE.Soil.78_365868 JE.Soil.78_488262 JE.Soil.78_541649 JE.Soil.78_705842 JE.Soil.78_764740 JE.Soil.78_798507 JE.Soil.78_846480 JE.Soil.78_846603 JE.Soil.78_961560 JE.Soil.78_1193203 JE.Soil.78_1310677 JE.Soil.78_1366540 JE.Soil.78_1405787 JE.Soil.82_2055 JE.Soil.82_128093 JE.Soil.82_156480 JE.Soil.82_189790 JE.Soil.82_220687 JE.Soil.82_313735 JE.Soil.82_338657 JE.Soil.82_567062 JE.Soil.82_797487 JE.Soil.82_862462 JE.Soil.82_887613 JE.Soil.82_1025052 JE.Soil.82_1374801 JE.Soil.82_1462729 JE.Soil.86_1208290 JE.Soil.86_1356721 JE.Soil.86_1429689 JE.Soil.86_1692128 JE.Soil.86_1899312 JE.Soil.98_528006 JE.Soil.98_661488 JE.Lundberg.151_651960 JE.Lundberg.160_734264 JE.Lundberg.163_718128 JE.Lundberg.166_583509 JE.Lundberg.52_429680 JE.Lundberg.52_647855 JE.Lundberg.52_745018 JE.Lundberg.52_867675 JE.Lundberg.52_1299538 JE.Lundberg.52_1299600 JE.Lundberg.52_1552863 JE.Lundberg.52_1591362 JE.Lundberg.55_1787458 JE.Lundberg.61_446779 JE.Lundberg.64_198046 JE.Lundberg.64_376562 JE.Lundberg.64_694760 JE.Lundberg.64_939748 JE.Lundberg.64_1477187 JE.Soil.102_1746 JE.Soil.102_3640 JE.Soil.102_22590 JE.Soil.102_47380 JE.Soil.102_59700 JE.Soil.102_138406 JE.Soil.102_152181 JE.Soil.102_152321 JE.Soil.102_160703 JE.Soil.102_169230 JE.Soil.102_175264 JE.Soil.102_175382 JE.Soil.102_196942 JE.Soil.102_201120 JE.Soil.102_208263 JE.Soil.102_215822 JE.Soil.102_274190 JE.Soil.102_301682 JE.Soil.102_321721 JE.Soil.102_347557 JE.Soil.102_353960 JE.Soil.102_377519 JE.Soil.102_396630 JE.Soil.102_410167 JE.Soil.102_429741 JE.Soil.102_445458 JE.Soil.102_472742 JE.Soil.102_482858 JE.Soil.102_486065 JE.Soil.102_491852 JE.Soil.102_570619 JE.Soil.102_624954 JE.Soil.102_635468 JE.Soil.102_660603 JE.Soil.102_662373 JE.Soil.102_662530 JE.Soil.102_688669 JE.Soil.102_702443 JE.Soil.106_7497 JE.Soil.106_94711 JE.Soil.106_133290 JE.Soil.106_174694 JE.Soil.106_201174 JE.Soil.106_201326 JE.Soil.106_253668 JE.Soil.106_258775 JE.Soil.106_265748 JE.Soil.106_403034 JE.Soil.106_414766 JE.Soil.106_416385 JE.Soil.106_419458 JE.Soil.106_448110 JE.Soil.106_460298 JE.Soil.106_474139 JE.Soil.106_515548 JE.Soil.106_611231 JE.Soil.106_611426 JE.Soil.106_618707 JE.Soil.106_754232 JE.Soil.106_772552 JE.Soil.106_811710 JE.Soil.106_830538 JE.Soil.106_923772 JE.Soil.106_957948 JE.Soil.106_980208 JE.Soil.106_1005101 JE.Soil.106_1027681 JE.Soil.106_1044070 JE.Soil.106_1198267 JE.Soil.106_1211466 JE.Soil.106_1246404 JE.Soil.106_1489764 JE.Soil.106_1529128 JE.Soil.106_1550545 JE.Soil.106_1554051 JE.Soil.106_1630173 JE.Soil.106_1684787 JE.Soil.106_1688926 JE.Soil.106_1723959 JE.Soil.106_1726491 JE.Soil.106_1808847 JE.Soil.106_1906099 JE.Soil.106_1926471 JE.Soil.106_1998989 JE.Soil.106_2008873 JE.Soil.106_2008969 JE.Soil.106_2019093 JE.Soil.106_2104742 JE.Soil.106_2155184 JE.Soil.106_2167662 JE.Soil.106_2217870 JE.Soil.106_2265442 JE.Soil.106_2270853 JE.Soil.106_2320489 JE.Soil.106_2410928 JE.Soil.106_2435836 JE.Soil.106_2436004 JE.Soil.106_2574203 JE.Soil.106_2637010 JE.Soil.106_2765494 JE.Soil.106_2772998 JE.Soil.106_2777571 JE.Soil.106_2967596 JE.Soil.106_3012083 JE.Soil.106_3041246 JE.Soil.106_3094783 JE.Soil.106_3116579 JE.Soil.106_3177207 JE.Soil.110_34685 JE.Soil.110_35357 JE.Soil.110_110248 JE.Soil.110_166572 JE.Soil.110_168762 JE.Soil.110_196056 JE.Soil.110_217969 JE.Soil.110_239597 JE.Soil.110_263403 JE.Soil.110_265730 JE.Soil.110_361905 JE.Soil.110_403467 JE.Soil.110_442929 JE.Soil.110_464821 JE.Soil.110_476287 JE.Soil.110_477997 JE.Soil.110_554867 JE.Soil.110_560524 JE.Soil.110_608677 JE.Soil.110_620482 JE.Soil.110_621455 JE.Soil.110_802542 JE.Soil.110_856765 JE.Soil.110_946160 JE.Soil.110_971552 JE.Soil.110_995835 JE.Soil.110_1092570 JE.Soil.110_1108094 JE.Soil.110_1121761 JE.Soil.110_1149325 JE.Soil.110_1168719 JE.Soil.110_1283854 JE.Soil.110_1327224 JE.Soil.110_1346431 JE.Soil.110_1349671 JE.Soil.110_1365880 JE.Soil.118_125496 JE.Soil.118_137454 JE.Soil.118_176941 JE.Soil.118_277973 JE.Soil.118_290100 JE.Soil.118_298862 JE.Soil.118_302053 JE.Soil.118_306125 JE.Soil.118_413038 JE.Soil.118_421939 JE.Soil.118_422009 JE.Soil.118_539388 JE.Soil.118_541436 JE.Soil.118_560827 JE.Soil.118_708856 JE.Soil.118_741387 JE.Soil.118_803294 JE.Soil.118_845524 JE.Soil.118_855807 JE.Soil.118_992065 JE.Soil.118_1028917 JE.Soil.118_1062576 JE.Soil.118_1118727 JE.Soil.118_1191886 JE.Soil.122_45671 JE.Soil.122_57538 JE.Soil.122_57586 JE.Soil.122_68595 JE.Soil.122_107593 JE.Soil.122_114436 JE.Soil.122_128240 JE.Soil.122_142489 JE.Soil.122_176117 JE.Soil.122_250827 JE.Soil.122_315258 JE.Soil.122_372441 JE.Soil.122_384747 JE.Soil.122_396212 JE.Soil.122_401092 JE.Soil.122_405494 JE.Soil.122_455489 JE.Soil.122_473712 JE.Soil.122_480435 JE.Soil.122_495369 JE.Soil.122_561484 JE.Soil.122_570868 JE.Soil.122_598415 JE.Soil.122_603114 JE.Soil.122_626702 JE.Soil.122_633874 JE.Soil.122_644918 JE.Soil.122_654551 JE.Soil.122_654591 JE.Soil.122_654717 JE.Soil.122_672109 JE.Soil.122_688209 JE.Soil.122_700535 JE.Soil.122_700605 JE.Soil.122_729618 JE.Soil.122_739208 JE.Soil.122_742950 JE.Soil.122_752137 JE.Soil.122_759506 JE.Soil.122_762171 JE.Soil.122_786867 JE.Soil.122_787005 JE.Soil.122_817579 JE.Soil.122_844293 JE.Soil.122_859321 JE.Soil.126_55358 JE.Soil.126_134393 JE.Soil.126_154262 JE.Soil.126_170453 JE.Soil.126_379170 JE.Soil.126_401237 JE.Soil.126_426592 JE.Soil.126_646061 JE.Soil.126_652811 JE.Soil.126_689648 JE.Soil.126_721078 JE.Soil.126_741002 JE.Soil.126_743088 JE.Soil.126_751055 JE.Soil.126_784514 JE.Soil.126_786527 JE.Soil.126_791023 JE.Soil.126_861317 JE.Soil.126_886438 JE.Soil.126_1004177 JE.Soil.126_1019963 JE.Soil.126_1053953 JE.Soil.126_1072348 JE.Soil.126_1079758 JE.Soil.126_1113529 JE.Soil.126_1236012 JE.Soil.126_1270968 JE.Soil.126_1338440 JE.Soil.126_1344583 JE.Soil.126_1356046 JE.Soil.126_1376031 JE.Soil.126_1388584 JE.Soil.126_1391236 JE.Soil.126_1429743 JE.Soil.126_1433114 JE.Soil.126_1518961 JE.Soil.130_12828 JE.Soil.130_107935 JE.Soil.130_133828 JE.Soil.130_151268 JE.Soil.130_202635 JE.Soil.130_253029 JE.Soil.130_253784 JE.Soil.130_259980 JE.Soil.130_273355 JE.Soil.130_285160 JE.Soil.130_285357 JE.Soil.130_333188 JE.Soil.130_342828 JE.Soil.130_371689 JE.Soil.130_424795 JE.Soil.130_591452 JE.Soil.130_658089 JE.Soil.130_706605 JE.Soil.130_722881 JE.Soil.130_728226 JE.Soil.130_739491 JE.Soil.130_783412 JE.Soil.130_847681 JE.Soil.130_850356 JE.Soil.134_86447 JE.Soil.134_110184 JE.Soil.134_145948 JE.Soil.134_242770 JE.Soil.134_327679 JE.Soil.134_682728 JE.Soil.134_1070103 JE.Soil.134_1119761 JE.Soil.134_1123942 JE.Soil.134_1129259 JE.Soil.134_1148344 JE.Soil.134_1287922 JE.Soil.134_1510785 JE.Soil.134_1644041 JE.Soil.134_1899638 JE.Soil.134_1934028 JE.Soil.134_2155464 JE.Soil.134_2302370 JE.Soil.134_2679441 JE.Soil.134_2729547 JE.Soil.134_2751639 JE.Soil.134_2837383 JE.Soil.134_2892206 JE.Soil.134_2921015 JE.Soil.134_2934776 JE.Soil.134_2997053 JE.Soil.134_2997161 JE.Soil.138_66606 JE.Soil.138_242251 JE.Soil.138_337711 JE.Soil.138_397161 JE.Soil.138_415630 JE.Soil.138_549707 JE.Soil.138_601041 JE.Soil.138_606173 JE.Soil.138_618686 JE.Soil.138_693445 JE.Soil.138_883935 JE.Soil.138_936315 JE.Soil.138_990586 JE.Soil.138_1008265 JE.Soil.138_1047319 JE.Soil.138_1080969 JE.Soil.138_1099106 JE.Soil.138_1107934 JE.Soil.138_1130153 JE.Soil.142_108463 JE.Soil.142_145837 JE.Soil.142_657037 JE.Soil.142_794891 JE.Soil.142_838178 JE.Soil.142_1243407 JE.Soil.142_1429552 JE.Soil.142_1653160 JE.Soil.142_1900583 JE.Soil.142_2115504 JE.Soil.142_2158833 JE.Soil.142_2207840 JE.Soil.142_2252982 JE.Soil.142_2396833 JE.Soil.142_2413404 JE.Soil.142_2488829 JE.Soil.142_2859214 JE.Soil.142_2873122 JE.Soil.142_2878616 JE.Soil.186_58448 JE.Soil.186_1497228 JE.Soil.202_1009576 JE.Soil.234_113202 JE.Soil.234_183019 JE.Soil.234_446863 JE.Soil.234_711952 JE.Soil.234_802214 JE.Soil.234_1127098 JE.Soil.234_1204189 JE.Soil.234_1264471 JE.Soil.234_1454695 JE.Soil.234_1691057 JE.Soil.234_1706357 JE.Soil.234_1789443 JE.Soil.234_2192116 JE.Soil.234_2457489 JE.Soil.250_627762 JE.Soil.250_1029997 JE.Soil.250_1154577 JE.Soil.250_1393324 JE.Soil.250_1452118 JE.Soil.250_1465889 JE.Soil.254_425420 JE.Soil.254_425517 JE.Soil.254_776947 JE.Soil.254_964517 JE.Soil.258_271411 JE.Soil.258_410084 JE.Soil.258_421309 JE.Soil.258_427366 JE.Soil.258_1030437 JE.Soil.258_1031157 JE.Soil.258_1201040 JE.Soil.258_1433532 JE.Soil.258_1622828 JE.Soil.258_1834563 JE.Soil.262_396931 JE.Soil.262_1186338 JE.Soil.266_321396 JE.Soil.266_682437 JE.Soil.266_763554 JE.Soil.266_899956 JE.Soil.266_1044612 JE.Soil.266_1045327 JE.Soil.266_1461136 JE.Soil.266_1537696 JE.Soil.266_1893004 JE.Soil.266_2096429 JE.Soil.270_412108 JE.Soil.270_526863 JE.Soil.270_591880 JE.Soil.270_966862 JE.Soil.270_1031005 JE.Soil.270_1228043 JE.Soil.270_1249918 JE.Soil.270_1601083 JE.Soil.270_1695087 JE.Soil.270_1787863 JE.Soil.274_32915 JE.Soil.274_90912 JE.Soil.274_157046 JE.Soil.274_187517 JE.Soil.274_310727 JE.Soil.274_338562 JE.Soil.274_384854 JE.Soil.274_471729 JE.Soil.274_497765 JE.Soil.274_545486 JE.Soil.274_574618 JE.Soil.274_616538 JE.Soil.274_654530 JE.Soil.274_721712 JE.Soil.274_722365 JE.Soil.274_801362 JE.Soil.274_1117389 JE.Soil.274_1123996 JE.Soil.274_1129162 JE.Soil.274_1142077 JE.Soil.274_1142269 JE.Soil.274_1243858 JE.Soil.274_1245597 JE.Soil.274_1251330 JE.Soil.274_1364199 JE.Soil.274_1392513 JE.Soil.274_1439217 JE.Soil.274_1439330 JE.Soil.274_1453231 JE.Soil.274_1485733 JE.Soil.274_1515726 JE.Soil.274_1567975 JE.Soil.274_1614219 JE.Soil.274_1659116 JE.Soil.274_1663234 JE.Soil.274_1664059 JE.Soil.274_1710175 JE.Soil.274_1712938 JE.Soil.274_1722709 JE.Soil.274_1797062 JE.Soil.274_1797735 JE.Soil.274_1888296 JE.Soil.274_1899978 JE.Soil.274_2006097 JE.Soil.274_2010238 JE.Soil.274_2048567 JE.Soil.274_2172692 JE.Soil.274_2361480 JE.Soil.274_2495172 JE.Soil.274_2498008 JE.Soil.274_2498354 JE.Soil.274_2521817 JE.Soil.274_2530035 JE.Soil.274_2535232 JE.Soil.278_13590 JE.Soil.278_62456 JE.Soil.278_118010 JE.Soil.278_145754 JE.Soil.278_227087 JE.Soil.278_228672 JE.Soil.278_238586 JE.Soil.278_269471 JE.Soil.278_351748 JE.Soil.278_383258 JE.Soil.278_432889 JE.Soil.278_484390 JE.Soil.278_534526 JE.Soil.278_574176 JE.Soil.278_574681 JE.Soil.278_575804 JE.Soil.278_796589 JE.Soil.278_796597 JE.Soil.278_814959 JE.Soil.278_997546 JE.Soil.278_1077612 JE.Soil.278_1079004 JE.Soil.278_1256638 JE.Soil.278_1296671 JE.Soil.278_1432471 JE.Soil.278_1461149 JE.Soil.278_1685629 JE.Soil.278_1691569 JE.Soil.278_1731013 JE.Soil.278_1835220 JE.Soil.278_1904240 JE.Soil.278_1915121 JE.Soil.278_1969710 JE.Soil.278_2029929 JE.Soil.278_2040668 JE.Soil.278_2149521 JE.Soil.278_2149691 JE.Soil.278_2156952 JE.Soil.278_2245671 JE.Soil.278_2258554 JE.Soil.278_2434606 JE.Soil.278_2491952 JE.Soil.278_2498386 JE.Soil.278_2514186 JE.Soil.282_32516 JE.Soil.282_156590 JE.Soil.282_257821 JE.Soil.282_354056 JE.Soil.282_442834 JE.Soil.282_928626 JE.Soil.282_1031004 JE.Soil.282_1040456 JE.Soil.282_1056908 JE.Soil.282_1062109 JE.Soil.282_1081700 JE.Soil.282_1299130 JE.Soil.282_1423694 JE.Soil.282_1435442 JE.Soil.282_1486417 JE.Soil.282_1498388 JE.Soil.282_1523552 JE.Soil.282_1652696 JE.Soil.282_1653227 JE.Soil.282_1685615 JE.Soil.282_1697273 JE.Soil.282_1737627 JE.Soil.282_1757248 JE.Soil.282_1790786 JE.Soil.282_1797096 JE.Soil.282_1879595 JE.Soil.282_1923807 JE.Soil.282_2089490 JE.Soil.282_2100063 JE.Soil.282_2100137 JE.Soil.282_2114152 JE.Soil.282_2130875 JE.Soil.282_2182685 JE.Soil.282_2295654 JE.Soil.282_2390753 JE.Soil.282_2433593 JE.Soil.282_2527465 JE.Soil.282_2600257 JE.Soil.282_2653783 JE.Soil.286_106342 JE.Soil.286_154178 JE.Soil.286_284467 JE.Soil.286_353181 JE.Soil.286_487757 JE.Soil.286_527701 JE.Soil.286_580915 JE.Soil.286_686821 JE.Soil.286_1022990 JE.Soil.286_1094063 JE.Soil.286_1260729 JE.Soil.286_1354540 JE.Soil.286_1558038 JE.Soil.286_1581407 JE.Soil.286_1647296 JE.Soil.286_1725182 JE.Soil.286_1728100 JE.Soil.286_1756986 JE.Soil.286_1875086 JE.Soil.286_1895426 JE.Soil.286_1998284 JE.Soil.286_2132299 JE.Soil.290_10971 JE.Soil.290_97225 JE.Soil.290_97617 JE.Soil.290_168425 JE.Soil.290_341238 JE.Soil.290_350315 JE.Soil.290_704340 JE.Soil.290_779336 JE.Soil.290_966370 JE.Soil.290_981098 JE.Soil.290_1086637 JE.Soil.290_1170033 JE.Soil.290_1220582 JE.Soil.290_1346006 JE.Soil.290_1713485 JE.Soil.290_1866255 JE.Soil.290_1936736 JE.Soil.290_1953015 JE.Soil.290_2033656 JE.Soil.290_2060596 JE.Soil.290_2204892 JE.Soil.290_2236276 JE.Soil.290_2243323 JE.Soil.290_2285868 JE.Soil.290_2322297 JE.Soil.290_2443062 JE.Soil.290_2443140 JE.Soil.290_2684661 JE.Soil.290_2804070 JE.Soil.290_2883540 JE.Soil.290_3078895 JE.Soil.294_7856 JE.Soil.294_17288 JE.Soil.294_33678 JE.Soil.294_98422 JE.Soil.294_114790 JE.Soil.294_120432 JE.Soil.294_140561 JE.Soil.294_189728 JE.Soil.294_195993 JE.Soil.294_200879 JE.Soil.294_204651 JE.Soil.294_211312 JE.Soil.294_211318 JE.Soil.294_284996 JE.Soil.294_285040 JE.Soil.294_288742 JE.Soil.294_297262 JE.Soil.294_317278 JE.Soil.294_321021 JE.Soil.294_328909 JE.Soil.294_371732 JE.Soil.294_383329 JE.Soil.294_387488 JE.Soil.294_417494 JE.Soil.294_449945 JE.Soil.294_456689 JE.Soil.294_481796 JE.Soil.294_520048 JE.Soil.294_547667 JE.Soil.294_549339 JE.Soil.294_568811 JE.Soil.294_576096 JE.Soil.294_578290 JE.Soil.294_589538 JE.Soil.294_622701 JE.Soil.298_28166 JE.Soil.298_51345 JE.Soil.298_139912 JE.Soil.298_223648 JE.Soil.298_241316 JE.Soil.298_247598 JE.Soil.298_263421 JE.Soil.298_320608 JE.Soil.298_321039 JE.Soil.298_386204 JE.Soil.298_450363 JE.Soil.298_489997 JE.Soil.298_535981 JE.Soil.298_562843 JE.Soil.298_601232 JE.Soil.298_655163 JE.Soil.298_686173 JE.Soil.298_693145 JE.Soil.298_701311 JE.Soil.298_714607 JE.Soil.298_750832 JE.Soil.298_763009 JE.Soil.298_785325 JE.Soil.298_852058 JE.Soil.298_869450 JE.Soil.298_870866 JE.Soil.302_18977 JE.Soil.302_33553 JE.Soil.302_41210 JE.Soil.302_61446 JE.Soil.302_72646 JE.Soil.302_140491 JE.Soil.302_140515 JE.Soil.302_160922 JE.Soil.302_172612 JE.Soil.302_173297 JE.Soil.302_196072 JE.Soil.302_201274 JE.Soil.302_207557 JE.Soil.302_223296 JE.Soil.302_227424 JE.Soil.302_273062 JE.Soil.302_273444 JE.Soil.302_295660 JE.Soil.302_300309 JE.Soil.302_304098 JE.Soil.302_328345 JE.Soil.302_337475 JE.Soil.302_363362 JE.Soil.302_374758 JE.Soil.302_434515 JE.Soil.302_459554 JE.Soil.302_471370 JE.Soil.302_473315 JE.Soil.302_479274 JE.Soil.302_487246 JE.Soil.302_515996 JE.Soil.302_535292 JE.Soil.302_536832 JE.Soil.302_537314 JE.Soil.302_548738 JE.Soil.302_560972 JE.Soil.302_575516 JE.Soil.302_578355 JE.Soil.302_581729 JE.Soil.302_594378 JE.Soil.302_615452 JE.Soil.302_617492 JE.Soil.302_618936 JE.Soil.302_621877 JE.Soil.302_625814 JE.Soil.302_631092 JE.Soil.302_690533 JE.Soil.302_703458 JE.Soil.310_33055 JE.Soil.310_34482 JE.Soil.310_218200 JE.Soil.310_255526 JE.Soil.310_384121 JE.Soil.310_510360 JE.Soil.310_672019 JE.Soil.310_759924 JE.Soil.310_1043753 JE.Soil.310_1101786 JE.Soil.310_1145573 JE.Soil.310_1244817 JE.Soil.310_1247544 JE.Soil.310_1568964 JE.Soil.310_1569751 JE.Soil.310_1702454 JE.Soil.310_1958570 JE.Soil.310_2094990 JE.Soil.310_2095230 JE.Soil.310_2151501 JE.Soil.314_44630 JE.Soil.314_153010 JE.Soil.314_185948 JE.Soil.314_399543 JE.Soil.314_513466 JE.Soil.314_513829 JE.Soil.314_514117 JE.Soil.314_538059 JE.Soil.314_610548 JE.Soil.314_796335 JE.Soil.314_856411 JE.Soil.314_1222203 JE.Soil.314_1279248 JE.Soil.314_1346241 JE.Soil.318_120571 JE.Soil.318_168269 JE.Soil.318_278857 JE.Soil.318_413644 JE.Soil.318_468938 JE.Soil.318_550826 JE.Soil.318_613550 JE.Soil.318_835855 JE.Soil.318_1021251 JE.Soil.318_1057783 JE.Soil.318_1162772 JE.Soil.318_1209254 JE.Soil.318_1237500 JE.Soil.318_1594636 JE.Soil.318_1615911 JE.Soil.318_1654784 JE.Soil.318_1657399 JE.Soil.318_1693687 JE.Soil.318_1726514 JE.Soil.50_43785 JE.Soil.50_93435 JE.Soil.50_121197 JE.Soil.50_172588 JE.Soil.50_197659 JE.Soil.50_229919 JE.Soil.50_230044 JE.Soil.50_239966 JE.Soil.50_272188 JE.Soil.50_437596 JE.Soil.50_600542 JE.Soil.50_602039 JE.Soil.50_606695 JE.Soil.50_788458 JE.Soil.50_811960 JE.Soil.50_822730 JE.Soil.54_393668 JE.Soil.54_468163 JE.Soil.54_606236 JE.Soil.54_694910 JE.Soil.54_1012991 JE.Soil.54_1018892 JE.Soil.58_160434 JE.Soil.58_338140 JE.Soil.58_458272 JE.Soil.58_459116 JE.Soil.58_555455 JE.Soil.58_555613 JE.Soil.58_606116 JE.Soil.58_834466 JE.Soil.58_994645 JE.Soil.58_994831 JE.Soil.58_1057250 JE.Soil.58_1183793 JE.Soil.58_1332400 JE.Soil.58_1361665 JE.Soil.62_693666 JE.Soil.62_1413467 JE.Soil.62_1644995 JE.Soil.62_2098240 JE.Soil.62_2336943 JE.Soil.66_3856 JE.Soil.66_43318 JE.Soil.66_148151 JE.Soil.66_307824 JE.Soil.66_985767 JE.Soil.66_1002794 JE.Soil.66_1047950 JE.Soil.66_1287000 JE.Soil.66_1348591 JE.Soil.66_1425692 JE.Soil.66_1468170 JE.Soil.66_1607473 JE.Soil.70_58906 JE.Soil.70_113212 JE.Soil.70_173730 JE.Soil.70_584202 JE.Soil.70_940980 JE.Soil.70_941049 JE.Soil.70_1197616 JE.Soil.70_1320840 JE.Soil.70_1801095 JE.Soil.74_13049 JE.Soil.74_23520 JE.Soil.74_58143 JE.Soil.74_58342 JE.Soil.74_59519 JE.Soil.74_109767 JE.Soil.74_109991 JE.Soil.74_293990 JE.Soil.74_345164 JE.Soil.74_428232 JE.Soil.74_461550 JE.Soil.74_466733 JE.Soil.74_528779 JE.Soil.74_532003 JE.Soil.74_555439 JE.Soil.74_817962 JE.Soil.74_842249 JE.Soil.74_857342 JE.Soil.78_77398 JE.Soil.78_92069 JE.Soil.78_200039 JE.Soil.78_261976 JE.Soil.78_329093 JE.Soil.78_553460 JE.Soil.78_573914 JE.Soil.78_671981 JE.Soil.78_712632 JE.Soil.78_768812 JE.Soil.78_903073 JE.Soil.78_1140845 JE.Soil.78_1164205 JE.Soil.78_1212688 JE.Soil.78_1215487 JE.Soil.78_1312518 JE.Soil.78_1339368 JE.Soil.78_1442624 JE.Soil.82_54510 JE.Soil.82_78920 JE.Soil.82_320064 JE.Soil.82_332756 JE.Soil.82_413875 JE.Soil.82_435113 JE.Soil.82_435296 JE.Soil.82_536252 JE.Soil.82_694938 JE.Soil.82_702827 JE.Soil.82_899273 JE.Soil.82_951763 JE.Soil.82_993926 JE.Soil.82_1216370 JE.Soil.82_1231483 JE.Soil.82_1232849 JE.Soil.82_1327177 JE.Soil.82_1373144 JE.Soil.82_1418555 JE.Soil.82_1474387 JE.Soil.82_1496055 JE.Soil.82_1568673 JE.Soil.82_1584534 JE.Soil.86_116529 JE.Soil.86_133406 JE.Soil.86_222086 JE.Soil.86_525172 JE.Soil.86_958968 JE.Soil.86_1244011 JE.Soil.86_1343305 JE.Soil.86_1586248 JE.Soil.86_1622873 JE.Soil.86_1782250 JE.Soil.86_2200167 JE.Soil.86_2288589 JE.Soil.98_332 JE.Soil.98_22394 JE.Soil.98_45702 JE.Soil.98_45930 JE.Soil.98_48432 JE.Soil.98_88555 JE.Soil.98_94026 JE.Soil.98_130552 JE.Soil.98_210612 JE.Soil.98_224381 JE.Soil.98_224774 JE.Soil.98_226495 JE.Soil.98_227579 JE.Soil.98_246471 JE.Soil.98_248063 JE.Soil.98_254734 JE.Soil.98_275117 JE.Soil.98_291519 JE.Soil.98_291641 JE.Soil.98_297520 JE.Soil.98_324707 JE.Soil.98_330562 JE.Soil.98_344641 JE.Soil.98_355031 JE.Soil.98_356001 JE.Soil.98_359790 JE.Soil.98_359973 JE.Soil.98_365395 JE.Soil.98_382913 JE.Soil.98_413197 JE.Soil.98_413997 JE.Soil.98_416011 JE.Soil.98_452512 JE.Soil.98_454858 JE.Soil.98_493191 JE.Soil.98_516030 JE.Soil.98_571985 JE.Soil.98_572099 JE.Soil.98_589107 JE.Soil.98_613744 JE.Soil.98_648302 JE.Soil.98_651818 JE.Soil.98_651869 JE.Soil.98_654899 JE.Soil.98_660873 JE.Soil.98_721464 JE.Soil.98_778395 JE.Soil.98_788766 JE.Soil.98_793478 JE.Soil.98_810790 JE.Soil.98_816475 JE.Soil.98_845377 JE.Soil.98_854105 JE.Soil.98_868749 JE.Soil.98_892634 JE.Soil.98_892828 JE.Soil.98_896799 JE.Soil.98_925485 JE.Soil.98_939702 JE.Soil.98_942314 JE.Soil.98_953421 JE.Soil.98_954566 JE.Soil.98_981231 JE.Soil.98_1006828 JE.Lundberg.100_1002255 JE.Lundberg.100_1070309 JE.Lundberg.100_1144129 JE.Lundberg.100_1258672 JE.Lundberg.121_818368 JE.Lundberg.124_248465 JE.Lundberg.124_479946 JE.Lundberg.127_117176 JE.Lundberg.127_179554 JE.Lundberg.127_184520 JE.Lundberg.127_422463 JE.Lundberg.127_989966 JE.Lundberg.127_1091865 JE.Lundberg.130_64007 JE.Lundberg.130_284257 JE.Lundberg.130_662792 JE.Lundberg.130_700582 JE.Lundberg.130_711727 JE.Lundberg.133_373691 JE.Lundberg.133_396310 JE.Lundberg.133_888761 JE.Lundberg.133_1111967 JE.Lundberg.136_115404 JE.Lundberg.136_183374 JE.Lundberg.136_527109 JE.Lundberg.136_557603 JE.Lundberg.136_605137 JE.Lundberg.136_638704 JE.Lundberg.136_888647 JE.Lundberg.136_980009 JE.Lundberg.139_143867 JE.Lundberg.139_508608 JE.Lundberg.142_226815 JE.Lundberg.142_524972 JE.Lundberg.142_702987 JE.Lundberg.145_245200 JE.Lundberg.145_1195651 JE.Lundberg.148_169581 JE.Lundberg.148_657668 JE.Lundberg.148_694365 JE.Lundberg.148_862975 JE.Lundberg.148_967880 JE.Lundberg.148_1101775 JE.Lundberg.151_781171 JE.Lundberg.154_359356 JE.Lundberg.154_685359 JE.Lundberg.160_121615 JE.Lundberg.160_251363 JE.Lundberg.160_705090 JE.Lundberg.163_122343 JE.Lundberg.178_138910 JE.Lundberg.178_138999 JE.Lundberg.181_197733 JE.Lundberg.190_361177 JE.Lundberg.190_381771 JE.Lundberg.28_176064 JE.Lundberg.31_1575209 JE.Lundberg.37_828960 JE.Lundberg.46_36300 JE.Lundberg.46_1336832 JE.Lundberg.49_153099 JE.Lundberg.49_485981 JE.Lundberg.49_495329 JE.Lundberg.49_958042 JE.Lundberg.49_1366356 JE.Lundberg.49_1497953 JE.Lundberg.49_1666095 JE.Lundberg.52_145397 JE.Lundberg.52_475806 JE.Lundberg.52_671720 JE.Lundberg.52_855455 JE.Lundberg.52_945239 JE.Lundberg.52_946733 JE.Lundberg.52_994865 JE.Lundberg.52_1651647 JE.Lundberg.52_1779470 JE.Lundberg.55_264491 JE.Lundberg.55_861339 JE.Lundberg.55_1559571 JE.Lundberg.55_1820104 JE.Lundberg.58_426741 JE.Lundberg.58_1101405 JE.Lundberg.58_1181759 JE.Lundberg.58_1515825 JE.Lundberg.58_1521338 JE.Lundberg.58_1593237 JE.Lundberg.61_104313 JE.Lundberg.61_159321 JE.Lundberg.61_592614 JE.Lundberg.61_608097 JE.Lundberg.61_739935 JE.Lundberg.61_772952 JE.Lundberg.61_880450 JE.Lundberg.61_953515 JE.Lundberg.61_983365 JE.Lundberg.61_1681275 JE.Lundberg.61_1681534 JE.Lundberg.61_1682659 JE.Lundberg.61_1734237 JE.Lundberg.61_1908695 JE.Lundberg.61_1988662 JE.Lundberg.64_98840 JE.Lundberg.64_469141 JE.Lundberg.64_774398 JE.Lundberg.64_802701 JE.Lundberg.64_804093 JE.Lundberg.64_838274 JE.Lundberg.64_932003 JE.Lundberg.64_993772 JE.Lundberg.64_1197829 JE.Lundberg.64_1621135 JE.Lundberg.64_1626427 JE.Lundberg.64_1938373 JE.Lundberg.64_1971123 JE.Lundberg.64_2147124 JE.Lundberg.64_2365452 JE.Lundberg.67_289119 JE.Lundberg.67_395543 JE.Lundberg.67_820816 JE.Lundberg.70_33979 JE.Lundberg.70_342081 JE.Lundberg.70_458376 JE.Lundberg.70_617710 JE.Lundberg.70_678901 JE.Lundberg.70_723358 JE.Lundberg.70_746601 JE.Lundberg.70_768190 JE.Lundberg.70_871886 JE.Lundberg.70_903216 JE.Lundberg.70_938912 JE.Lundberg.70_944595 JE.Lundberg.70_1293626 JE.Lundberg.70_1303993 JE.Lundberg.70_1304004 JE.Lundberg.70_1350910 JE.Lundberg.70_1584371 JE.Lundberg.70_1622504 JE.Lundberg.70_1681078 JE.Lundberg.70_1739351 JE.Lundberg.73_6161 JE.Lundberg.73_30736 JE.Lundberg.73_79225 JE.Lundberg.73_99562 JE.Lundberg.73_190205 JE.Lundberg.73_232830 JE.Lundberg.73_261081 JE.Lundberg.73_301568 JE.Lundberg.73_594801 JE.Lundberg.73_595085 JE.Lundberg.73_645400 JE.Lundberg.73_654596 JE.Lundberg.73_715404 JE.Lundberg.73_783585 JE.Lundberg.73_783929 JE.Lundberg.73_789109 JE.Lundberg.73_883705 JE.Lundberg.73_883859 JE.Lundberg.73_949900 JE.Lundberg.73_1049354 JE.Lundberg.73_1177323 JE.Lundberg.73_1219077 JE.Lundberg.73_1255451 JE.Lundberg.73_1377650 JE.Lundberg.76_47763 JE.Lundberg.76_123274 JE.Lundberg.76_152423 JE.Lundberg.76_156037 JE.Lundberg.76_165565 JE.Lundberg.76_203855 JE.Lundberg.76_208677 JE.Lundberg.76_218117 JE.Lundberg.76_218265 JE.Lundberg.76_249111 JE.Lundberg.76_520955 JE.Lundberg.76_614042 JE.Lundberg.76_616100 JE.Lundberg.76_669362 JE.Lundberg.76_679683 JE.Lundberg.76_789990 JE.Lundberg.76_838072 JE.Lundberg.76_848508 JE.Lundberg.76_926322 JE.Lundberg.76_947826 JE.Lundberg.76_1030949 JE.Lundberg.76_1246015 JE.Lundberg.76_1272002 JE.Lundberg.76_1272124 JE.Lundberg.76_1331545 JE.Lundberg.76_1346480 JE.Lundberg.76_1369999 JE.Lundberg.76_1426778 JE.Lundberg.76_1495285 JE.Lundberg.76_1540342 JE.Lundberg.76_1578358 JE.Lundberg.79_3984 JE.Lundberg.79_248471 JE.Lundberg.79_375906 JE.Lundberg.79_396737 JE.Lundberg.79_519591 JE.Lundberg.79_586802 JE.Lundberg.79_595190 JE.Lundberg.79_728662 JE.Lundberg.79_766778 JE.Lundberg.79_766953 JE.Lundberg.79_798133 JE.Lundberg.79_977746 JE.Lundberg.79_1252469 JE.Lundberg.79_1253372 JE.Lundberg.79_1288496 JE.Lundberg.79_1478644 JE.Lundberg.79_1529858 JE.Lundberg.79_1578421 JE.Lundberg.7_542478 JE.Lundberg.7_1031694 JE.Lundberg.82_9009 JE.Lundberg.82_31402 JE.Lundberg.82_49504 JE.Lundberg.82_122825 JE.Lundberg.82_126414 JE.Lundberg.82_159518 JE.Lundberg.82_260819 JE.Lundberg.82_260900 JE.Lundberg.82_289965 JE.Lundberg.82_329337 JE.Lundberg.82_370939 JE.Lundberg.82_457735 JE.Lundberg.82_465148 JE.Lundberg.82_519107 JE.Lundberg.82_542036 JE.Lundberg.82_559417 JE.Lundberg.82_623005 JE.Lundberg.82_623301 JE.Lundberg.82_752364 JE.Lundberg.82_769474 JE.Lundberg.85_311532 JE.Lundberg.85_454753 JE.Lundberg.85_1363252 JE.Lundberg.85_2072880 JE.Lundberg.85_2119893 JE.Lundberg.85_2135287 JE.Lundberg.85_2313046 JE.Lundberg.85_2998772 JE.Lundberg.85_3361147 JE.Lundberg.85_3399443 JE.Lundberg.85_3539991 JE.Lundberg.85_3784455 JE.Lundberg.85_3784760 JE.Lundberg.85_4159520 JE.Lundberg.85_4363302 JE.Lundberg.85_4753020 JE.Lundberg.85_4821832 JE.Lundberg.85_4978009 JE.Lundberg.85_5117015 JE.Lundberg.85_5262340 JE.Lundberg.85_5262467 JE.Lundberg.85_5634833 JE.Lundberg.88_9967 JE.Lundberg.88_10064 JE.Lundberg.88_47500 JE.Lundberg.88_97446 JE.Lundberg.88_105597 JE.Lundberg.88_109838 JE.Lundberg.88_110032 JE.Lundberg.88_137805 JE.Lundberg.88_137842 JE.Lundberg.88_189599 JE.Lundberg.88_318623 JE.Lundberg.88_345054 JE.Lundberg.88_347662 JE.Lundberg.88_372844 JE.Lundberg.88_495826 JE.Lundberg.88_559981 JE.Lundberg.88_575959 JE.Lundberg.88_576115 JE.Lundberg.88_604937 JE.Lundberg.88_667251 JE.Lundberg.88_799113 JE.Lundberg.88_845956 JE.Lundberg.88_979091 JE.Lundberg.88_1009608 JE.Lundberg.88_1020653 JE.Lundberg.88_1038795 JE.Lundberg.88_1084825 JE.Lundberg.88_1099571 JE.Lundberg.88_1175410 JE.Lundberg.88_1292541 JE.Lundberg.88_1328848 JE.Lundberg.88_1334972 JE.Lundberg.91_6872 JE.Lundberg.91_32996 JE.Lundberg.91_73437 JE.Lundberg.91_241293 JE.Lundberg.91_245135 JE.Lundberg.91_327144 JE.Lundberg.91_333500 JE.Lundberg.91_396694 JE.Lundberg.91_421866 JE.Lundberg.91_612668 JE.Lundberg.91_720434 JE.Lundberg.91_904343 JE.Lundberg.91_922006 JE.Lundberg.91_965352 JE.Lundberg.91_965383 JE.Lundberg.91_1023721 JE.Lundberg.91_1101916 JE.Lundberg.91_1269983 JE.Lundberg.91_1270129 JE.Lundberg.91_1352441 JE.Lundberg.91_1459224 JE.Lundberg.91_1497732 JE.Lundberg.91_1599483 JE.Lundberg.94_88077 JE.Lundberg.94_88430 JE.Lundberg.94_97959 JE.Lundberg.94_185937 JE.Lundberg.94_270988 JE.Lundberg.94_271086 JE.Lundberg.94_553318 JE.Lundberg.94_624243 JE.Lundberg.94_624417 JE.Lundberg.94_890284 JE.Lundberg.94_929147 JE.Lundberg.94_1018782 JE.Lundberg.94_1250385 JE.Lundberg.94_1251684 JE.Lundberg.97_133183 JE.Soil.102_372588 JE.Soil.106_518222 JE.Soil.106_1685396 JE.Soil.106_1784835 JE.Soil.106_2965106 JE.Soil.106_3123984 JE.Soil.110_1279873 JE.Soil.118_388717 JE.Soil.118_679564 JE.Soil.118_748750 JE.Soil.122_538969 JE.Soil.126_441957 JE.Soil.126_1213201 JE.Soil.134_1455696 JE.Soil.134_1878577 JE.Soil.138_504700 JE.Soil.138_1110711 JE.Soil.142_1079864 JE.Soil.142_1351290 JE.Soil.142_1410473 JE.Soil.14_187552 JE.Soil.14_213401 JE.Soil.14_342503 JE.Soil.14_570789 JE.Soil.14_570880 JE.Soil.14_571060 JE.Soil.14_990567 JE.Soil.14_1630266 JE.Soil.14_1707625 JE.Soil.14_1790424 JE.Soil.14_1898727 JE.Soil.14_1931098 JE.Soil.14_1994695 JE.Soil.14_2070989 JE.Soil.14_2218470 JE.Soil.178_27315 JE.Soil.178_43392 JE.Soil.178_118030 JE.Soil.178_145404 JE.Soil.178_274074 JE.Soil.178_307656 JE.Soil.178_372265 JE.Soil.178_461250 JE.Soil.178_584593 JE.Soil.178_787592 JE.Soil.182_17222 JE.Soil.182_123751 JE.Soil.182_347160 JE.Soil.182_470544 JE.Soil.182_516589 JE.Soil.182_527377 JE.Soil.182_579445 JE.Soil.182_1002048 JE.Soil.182_1033314 JE.Soil.182_1063217 JE.Soil.182_1063797 JE.Soil.182_1113962 JE.Soil.182_1235467 JE.Soil.182_1267195 JE.Soil.182_1316923 JE.Soil.182_1503879 JE.Soil.182_1543790 JE.Soil.182_1610348 JE.Soil.182_1610459 JE.Soil.182_1626113 JE.Soil.182_1666488 JE.Soil.182_1861486 JE.Soil.182_1904827 JE.Soil.182_2052144 JE.Soil.186_237875 JE.Soil.186_345580 JE.Soil.186_346540 JE.Soil.186_672810 JE.Soil.186_752943 JE.Soil.186_753200 JE.Soil.186_773476 JE.Soil.186_1002709 JE.Soil.186_1005478 JE.Soil.186_1267301 JE.Soil.186_1379084 JE.Soil.186_1445557 JE.Soil.186_1547834 JE.Soil.186_1680811 JE.Soil.186_1728133 JE.Soil.186_1730919 JE.Soil.186_1807457 JE.Soil.18_79128 JE.Soil.18_458913 JE.Soil.18_2211610 JE.Soil.190_228615 JE.Soil.190_582734 JE.Soil.190_805796 JE.Soil.190_952830 JE.Soil.190_1126586 JE.Soil.190_3127928 JE.Soil.194_21138 JE.Soil.194_437999 JE.Soil.194_721691 JE.Soil.194_872680 JE.Soil.194_873096 JE.Soil.194_1047837 JE.Soil.194_1153885 JE.Soil.194_1436491 JE.Soil.194_1558652 JE.Soil.194_2426754 JE.Soil.194_2440560 JE.Soil.194_4156644 JE.Soil.194_4294145 JE.Soil.198_327889 JE.Soil.198_777821 JE.Soil.198_946301 JE.Soil.198_1098838 JE.Soil.198_1099201 JE.Soil.198_1234172 JE.Soil.198_1234674 JE.Soil.198_1375076 JE.Soil.198_1485907 JE.Soil.198_1580648 JE.Soil.202_195940 JE.Soil.202_227400 JE.Soil.202_256906 JE.Soil.202_309126 JE.Soil.202_614572 JE.Soil.202_667186 JE.Soil.202_667225 JE.Soil.202_802135 JE.Soil.202_833895 JE.Soil.202_1023944 JE.Soil.206_250252 JE.Soil.206_470691 JE.Soil.206_557318 JE.Soil.206_605760 JE.Soil.206_661899 JE.Soil.206_741133 JE.Soil.206_757098 JE.Soil.206_837023 JE.Soil.206_842749 JE.Soil.206_1070997 JE.Soil.206_1079937 JE.Soil.206_1186891 JE.Soil.206_1209710 JE.Soil.206_1533176 JE.Soil.206_1671831 JE.Soil.206_1778110 JE.Soil.206_1791305 JE.Soil.210_15704 JE.Soil.210_138608 JE.Soil.210_163998 JE.Soil.210_164024 JE.Soil.210_164423 JE.Soil.210_188634 JE.Soil.210_188909 JE.Soil.210_200048 JE.Soil.210_239472 JE.Soil.210_245129 JE.Soil.210_273782 JE.Soil.210_327994 JE.Soil.210_369456 JE.Soil.210_451009 JE.Soil.210_777806 JE.Soil.210_867829 JE.Soil.214_129954 JE.Soil.214_852284 JE.Soil.214_1278832 JE.Soil.214_1849808 JE.Soil.214_2217869 JE.Soil.214_2304390 JE.Soil.214_2405995 JE.Soil.218_132713 JE.Soil.218_162228 JE.Soil.218_162443 JE.Soil.218_247721 JE.Soil.218_291189 JE.Soil.218_586496 JE.Soil.218_866380 JE.Soil.218_956723 JE.Soil.218_1096671 JE.Soil.222_516829 JE.Soil.222_943128 JE.Soil.222_1092821 JE.Soil.222_1333213 JE.Soil.222_1425067 JE.Soil.222_1434301 JE.Soil.222_1764660 JE.Soil.222_1820205 JE.Soil.222_2420895 JE.Soil.222_2493902 JE.Soil.222_2680708 JE.Soil.22_128740 JE.Soil.22_370082 JE.Soil.22_379398 JE.Soil.22_460633 JE.Soil.22_486292 JE.Soil.22_607070 JE.Soil.22_667196 JE.Soil.22_678763 JE.Soil.22_688194 JE.Soil.22_842022 JE.Soil.22_858282 JE.Soil.22_892965 JE.Soil.22_1102044 JE.Soil.22_1172388 JE.Soil.22_1236784 JE.Soil.22_1267272 JE.Soil.22_1641998 JE.Soil.22_1933364 JE.Soil.22_1982436 JE.Soil.22_2054817 JE.Soil.234_296834 JE.Soil.234_449295 JE.Soil.234_571979 JE.Soil.234_1477478 JE.Soil.234_1508243 JE.Soil.234_1572733 JE.Soil.234_1579788 JE.Soil.234_1693990 JE.Soil.234_1792951 JE.Soil.234_1892307 JE.Soil.234_2269406 JE.Soil.250_383989 JE.Soil.250_1308603 JE.Soil.250_1515194 JE.Soil.254_429698 JE.Soil.254_611780 JE.Soil.254_1032103 JE.Soil.258_264691 JE.Soil.258_299252 JE.Soil.258_625565 JE.Soil.258_625882 JE.Soil.258_760159 JE.Soil.258_867591 JE.Soil.258_869159 JE.Soil.258_1373331 JE.Soil.258_1709709 JE.Soil.258_1820621 JE.Soil.266_69814 JE.Soil.266_1590877 JE.Soil.26_54200 JE.Soil.26_351052 JE.Soil.26_1114597 JE.Soil.26_1381490 JE.Soil.26_1640174 JE.Soil.26_1741483 JE.Soil.26_1993030 JE.Soil.26_2022572 JE.Soil.26_2052142 JE.Soil.26_2059643 JE.Soil.270_394557 JE.Soil.270_556322 JE.Soil.270_1646436 JE.Soil.274_189598 JE.Soil.274_885568 JE.Soil.278_525915 JE.Soil.278_1989296 JE.Soil.278_2149447 JE.Soil.278_2149619 JE.Soil.282_25195 JE.Soil.282_1097198 JE.Soil.282_2620404 JE.Soil.286_1240633 JE.Soil.294_118989 JE.Soil.294_420863 JE.Soil.294_587909 JE.Soil.2_117693 JE.Soil.2_179058 JE.Soil.2_233708 JE.Soil.2_334718 JE.Soil.2_413255 JE.Soil.2_507153 JE.Soil.2_539517 JE.Soil.2_576895 JE.Soil.2_1003971 JE.Soil.2_1033719 JE.Soil.2_1224608 JE.Soil.2_2109452 JE.Soil.2_2176710 JE.Soil.2_2219926 JE.Soil.302_94703 JE.Soil.302_316241 JE.Soil.302_316414 JE.Soil.302_447638 JE.Soil.302_471383 JE.Soil.302_586275 JE.Soil.302_586390 JE.Soil.30_2658 JE.Soil.30_370717 JE.Soil.30_465888 JE.Soil.30_1204069 JE.Soil.30_1327620 JE.Soil.30_1508917 JE.Soil.30_1708195 JE.Soil.30_1739020 JE.Soil.30_1778443 JE.Soil.30_1864044 JE.Soil.30_1918234 JE.Soil.30_2052982 JE.Soil.30_2114403 JE.Soil.30_2389024 JE.Soil.30_2467874 JE.Soil.30_2572791 JE.Soil.30_3147429 JE.Soil.314_258974 JE.Soil.314_343057 JE.Soil.314_861027 JE.Soil.314_882814 JE.Soil.314_1309225 JE.Soil.318_1485589 JE.Soil.34_382135 JE.Soil.34_402171 JE.Soil.34_679203 JE.Soil.34_912269 JE.Soil.34_1125688 JE.Soil.34_1172776 JE.Soil.34_1908228 JE.Soil.34_2360548 JE.Soil.34_2362260 JE.Soil.34_2392960 JE.Soil.34_2632867 JE.Soil.34_2904573 JE.Soil.34_2911799 JE.Soil.34_3140254 JE.Soil.34_3493112 JE.Soil.34_3493239 JE.Soil.34_3517862 JE.Soil.34_3588099 JE.Soil.34_3618953 JE.Soil.34_3666796 JE.Soil.34_3699448 JE.Soil.34_3776988 JE.Soil.34_3914824 JE.Soil.34_3923056 JE.Soil.34_4054929 JE.Soil.34_4087567 JE.Soil.38_4225 JE.Soil.38_388260 JE.Soil.38_499352 JE.Soil.38_749337 JE.Soil.38_820123 JE.Soil.38_884326 JE.Soil.38_1434329 JE.Soil.38_1543142 JE.Soil.38_1702886 JE.Soil.38_1779692 JE.Soil.38_2057440 JE.Soil.38_2149714 JE.Soil.38_2261824 JE.Soil.38_2262015 JE.Soil.38_2750395 JE.Soil.38_2897781 JE.Soil.42_994212 JE.Soil.42_1243251 JE.Soil.42_1361999 JE.Soil.42_1686779 JE.Soil.46_1263682 JE.Soil.46_2084134 JE.Soil.46_2495996 JE.Soil.50_45014 JE.Soil.50_288289 JE.Soil.50_316349 JE.Soil.50_422319 JE.Soil.50_424069 JE.Soil.50_430357 JE.Soil.50_438250 JE.Soil.50_521746 JE.Soil.50_817877 JE.Soil.50_826998 JE.Soil.54_133715 JE.Soil.54_227716 JE.Soil.54_752158 JE.Soil.54_766440 JE.Soil.54_820735 JE.Soil.54_1073403 JE.Soil.54_1169804 JE.Soil.54_1209031 JE.Soil.58_651353 JE.Soil.58_979834 JE.Soil.58_1144050 JE.Soil.58_1307245 JE.Soil.58_1307296 JE.Soil.62_1403338 JE.Soil.62_1634693 JE.Soil.62_2268724 JE.Soil.66_160855 JE.Soil.66_205284 JE.Soil.66_816499 JE.Soil.66_1069147 JE.Soil.66_1103399 JE.Soil.66_1479681 JE.Soil.6_53050 JE.Soil.6_163728 JE.Soil.6_346339 JE.Soil.6_895941 JE.Soil.6_1053145 JE.Soil.6_1701597 JE.Soil.6_1775925 JE.Soil.6_1936029 JE.Soil.6_2278413 JE.Soil.6_2823340 JE.Soil.70_348317 JE.Soil.70_1057398 JE.Soil.70_1130873 JE.Soil.70_1158851 JE.Soil.70_1444210 JE.Soil.70_1872892 JE.Soil.74_41786 JE.Soil.74_354437 JE.Soil.74_366204 JE.Soil.74_369202 JE.Soil.74_412357 JE.Soil.74_461990 JE.Soil.74_462100 JE.Soil.74_535665 JE.Soil.74_580484 JE.Soil.74_644294 JE.Soil.74_669869 JE.Soil.78_72389 JE.Soil.78_79486 JE.Soil.78_261357 JE.Soil.78_447198 JE.Soil.78_507381 JE.Soil.78_510314 JE.Soil.78_535361 JE.Soil.78_643689 JE.Soil.78_749028 JE.Soil.78_756387 JE.Soil.78_860672 JE.Soil.78_927856 JE.Soil.78_984573 JE.Soil.78_1072696 JE.Soil.78_1202301 JE.Soil.78_1371175 JE.Soil.82_30467 JE.Soil.82_196083 JE.Soil.82_201885 JE.Soil.82_323201 JE.Soil.82_423074 JE.Soil.82_458059 JE.Soil.82_583401 JE.Soil.82_686199 JE.Soil.82_755792 JE.Soil.82_1016550 JE.Soil.82_1189188 JE.Soil.82_1256425 JE.Soil.82_1298038 JE.Soil.82_1496101 JE.Soil.82_1524691 JE.Soil.82_1552847 JE.Soil.86_21888 JE.Soil.86_41174 JE.Soil.86_243714 JE.Soil.86_314357 JE.Soil.86_493136 JE.Soil.86_692191 JE.Soil.86_816770 JE.Soil.86_1277181 JE.Soil.86_1458808 JE.Soil.86_1729423 JE.Soil.86_1789343 JE.Soil.86_1994214 JE.Soil.86_2121803 JE.Soil.86_2394769 JE.Soil.98_451742 JE.Lundberg.127_843741 JE.Lundberg.127_1307500 JE.Lundberg.130_428152 JE.Lundberg.133_615921 JE.Lundberg.13_1142633 JE.Lundberg.13_3995620 JE.Lundberg.13_4560078 JE.Lundberg.13_4677310 JE.Lundberg.154_532463 JE.Lundberg.157_956833 JE.Lundberg.160_190242 JE.Lundberg.160_190548 JE.Lundberg.160_706301 JE.Lundberg.166_1026517 JE.Lundberg.166_1418505 JE.Lundberg.16_466503 JE.Lundberg.16_992864 JE.Lundberg.1_163001 JE.Lundberg.1_1019790 JE.Lundberg.1_1019961 JE.Lundberg.1_1082215 JE.Lundberg.22_991641 JE.Lundberg.25_31772 JE.Lundberg.25_967080 JE.Lundberg.28_300809 JE.Lundberg.28_745480 JE.Lundberg.28_764576 JE.Lundberg.28_801415 JE.Lundberg.28_1211009 JE.Lundberg.31_183041 JE.Lundberg.31_239365 JE.Lundberg.34_45588 JE.Lundberg.34_51017 JE.Lundberg.37_112169 JE.Lundberg.37_117141 JE.Lundberg.37_143061 JE.Lundberg.37_371362 JE.Lundberg.37_748321 JE.Lundberg.40_1141897 JE.Lundberg.40_1497529 JE.Lundberg.43_1125149 JE.Lundberg.46_974137 JE.Lundberg.46_1131553 JE.Lundberg.67_394470 JE.Lundberg.70_953998 JE.Lundberg.76_935350 JE.Lundberg.7_263826 JE.Lundberg.7_809501 JE.Lundberg.7_1705863 JE.Lundberg.82_294858 JE.Lundberg.82_433359 JE.Lundberg.82_667793 JE.Lundberg.85_282624 JE.Lundberg.85_2660659 JE.Lundberg.88_271841 JE.Lundberg.94_460921 JE.Lundberg.94_1164867 JE.Soil.14_28196 JE.Soil.14_52213 JE.Soil.14_364095 JE.Soil.14_525354 JE.Soil.14_777408 JE.Soil.14_1027631 JE.Soil.14_1114846 JE.Soil.14_1149283 JE.Soil.14_1403154 JE.Soil.14_1425048 JE.Soil.14_1719816 JE.Soil.14_1745346 JE.Soil.14_1970061 JE.Soil.14_2064682 JE.Soil.14_2082040 JE.Soil.14_2270151 JE.Soil.14_2279524 JE.Soil.178_6733 JE.Soil.178_11768 JE.Soil.178_18681 JE.Soil.178_34085 JE.Soil.178_63725 JE.Soil.178_92260 JE.Soil.178_118129 JE.Soil.178_121962 JE.Soil.178_183276 JE.Soil.178_190001 JE.Soil.178_222201 JE.Soil.178_238613 JE.Soil.178_240853 JE.Soil.178_278153 JE.Soil.178_293152 JE.Soil.178_301695 JE.Soil.178_360619 JE.Soil.178_371245 JE.Soil.178_378417 JE.Soil.178_386810 JE.Soil.178_416795 JE.Soil.178_458862 JE.Soil.178_506354 JE.Soil.178_524833 JE.Soil.178_539650 JE.Soil.178_575419 JE.Soil.178_576747 JE.Soil.178_694227 JE.Soil.178_700939 JE.Soil.178_718368 JE.Soil.178_750720 JE.Soil.178_797251 JE.Soil.178_818391 JE.Soil.178_1011970 JE.Soil.182_28524 JE.Soil.182_104541 JE.Soil.182_209675 JE.Soil.182_212365 JE.Soil.182_284025 JE.Soil.182_288439 JE.Soil.182_305669 JE.Soil.182_322474 JE.Soil.182_371998 JE.Soil.182_372124 JE.Soil.182_376833 JE.Soil.182_379142 JE.Soil.182_576374 JE.Soil.182_761175 JE.Soil.182_803730 JE.Soil.182_966425 JE.Soil.182_983034 JE.Soil.182_1008014 JE.Soil.182_1080887 JE.Soil.182_1196414 JE.Soil.182_1358591 JE.Soil.182_1371946 JE.Soil.182_1395027 JE.Soil.182_1412912 JE.Soil.182_1493382 JE.Soil.182_1516311 JE.Soil.182_1537791 JE.Soil.182_1620977 JE.Soil.182_1799813 JE.Soil.182_1896578 JE.Soil.182_2007710 JE.Soil.186_65064 JE.Soil.186_158442 JE.Soil.186_243027 JE.Soil.186_261843 JE.Soil.186_280490 JE.Soil.186_280955 JE.Soil.186_300422 JE.Soil.186_377589 JE.Soil.186_384579 JE.Soil.186_525300 JE.Soil.186_526003 JE.Soil.186_536841 JE.Soil.186_591353 JE.Soil.186_591453 JE.Soil.186_756293 JE.Soil.186_768574 JE.Soil.186_840693 JE.Soil.186_910523 JE.Soil.186_975560 JE.Soil.186_975774 JE.Soil.186_983513 JE.Soil.186_1147139 JE.Soil.186_1164959 JE.Soil.186_1197440 JE.Soil.186_1236138 JE.Soil.186_1286785 JE.Soil.186_1496555 JE.Soil.186_1507094 JE.Soil.186_1610197 JE.Soil.186_1620552 JE.Soil.186_1673377 JE.Soil.186_1718278 JE.Soil.186_1723828 JE.Soil.186_1768074 JE.Soil.186_1915058 JE.Soil.186_1915497 JE.Soil.186_1931134 JE.Soil.186_1935525 JE.Soil.186_1945797 JE.Soil.186_2011504 JE.Soil.18_194658 JE.Soil.18_1061365 JE.Soil.18_1180896 JE.Soil.18_1776229 JE.Soil.18_1933013 JE.Soil.18_2079001 JE.Soil.18_2452640 JE.Soil.18_2610136 JE.Soil.18_2627027 JE.Soil.190_43987 JE.Soil.190_251356 JE.Soil.190_269812 JE.Soil.190_486930 JE.Soil.190_660739 JE.Soil.190_777687 JE.Soil.190_806949 JE.Soil.190_853212 JE.Soil.190_898900 JE.Soil.190_1236673 JE.Soil.190_1447380 JE.Soil.190_1756208 JE.Soil.190_1948931 JE.Soil.190_2568524 JE.Soil.190_2754215 JE.Soil.190_2957922 JE.Soil.190_2957983 JE.Soil.190_3261698 JE.Soil.190_3298075 JE.Soil.190_3539416 JE.Soil.190_3609007 JE.Soil.194_234052 JE.Soil.194_565214 JE.Soil.194_826682 JE.Soil.194_1037284 JE.Soil.194_1136632 JE.Soil.194_1817347 JE.Soil.194_1845009 JE.Soil.194_1850900 JE.Soil.194_2048501 JE.Soil.194_2206464 JE.Soil.194_2312927 JE.Soil.194_2350182 JE.Soil.194_2507966 JE.Soil.194_3060960 JE.Soil.194_3125195 JE.Soil.194_3186825 JE.Soil.194_3482182 JE.Soil.194_3526173 JE.Soil.194_3526184 JE.Soil.194_3557172 JE.Soil.194_3783056 JE.Soil.194_3879049 JE.Soil.194_4055830 JE.Soil.198_41729 JE.Soil.198_68292 JE.Soil.198_68818 JE.Soil.198_75359 JE.Soil.198_83116 JE.Soil.198_109290 JE.Soil.198_144111 JE.Soil.198_346389 JE.Soil.198_348885 JE.Soil.198_349137 JE.Soil.198_367804 JE.Soil.198_462065 JE.Soil.198_466065 JE.Soil.198_574394 JE.Soil.198_599895 JE.Soil.198_649244 JE.Soil.198_684046 JE.Soil.198_797189 JE.Soil.198_958662 JE.Soil.198_966905 JE.Soil.198_988322 JE.Soil.198_988449 JE.Soil.198_1038518 JE.Soil.198_1335546 JE.Soil.198_1345811 JE.Soil.198_1354960 JE.Soil.198_1379502 JE.Soil.198_1382556 JE.Soil.198_1391089 JE.Soil.198_1410558 JE.Soil.198_1427300 JE.Soil.198_1434869 JE.Soil.198_1440651 JE.Soil.198_1539566 JE.Soil.202_90169 JE.Soil.202_131530 JE.Soil.202_174777 JE.Soil.202_229116 JE.Soil.202_243487 JE.Soil.202_300963 JE.Soil.202_368279 JE.Soil.202_586728 JE.Soil.202_788166 JE.Soil.202_805020 JE.Soil.202_826672 JE.Soil.202_927175 JE.Soil.202_927281 JE.Soil.202_988801 JE.Soil.206_243762 JE.Soil.206_244206 JE.Soil.206_311959 JE.Soil.206_385730 JE.Soil.206_422071 JE.Soil.206_729250 JE.Soil.206_762685 JE.Soil.206_890585 JE.Soil.206_923744 JE.Soil.206_985051 JE.Soil.206_1010598 JE.Soil.206_1032340 JE.Soil.206_1057148 JE.Soil.206_1084296 JE.Soil.206_1177989 JE.Soil.206_1276465 JE.Soil.206_1292747 JE.Soil.206_1359173 JE.Soil.206_1487497 JE.Soil.206_1550584 JE.Soil.206_1603143 JE.Soil.206_1627847 JE.Soil.206_1641073 JE.Soil.206_1669201 JE.Soil.206_1680781 JE.Soil.206_1695701 JE.Soil.206_1852397 JE.Soil.210_2110 JE.Soil.210_38712 JE.Soil.210_41421 JE.Soil.210_85393 JE.Soil.210_94008 JE.Soil.210_125876 JE.Soil.210_163309 JE.Soil.210_170732 JE.Soil.210_237193 JE.Soil.210_244109 JE.Soil.210_249288 JE.Soil.210_282019 JE.Soil.210_293276 JE.Soil.210_298092 JE.Soil.210_333366 JE.Soil.210_360461 JE.Soil.210_474899 JE.Soil.210_514576 JE.Soil.210_534163 JE.Soil.210_558272 JE.Soil.210_558661 JE.Soil.210_636200 JE.Soil.210_651348 JE.Soil.210_706579 JE.Soil.210_858947 JE.Soil.210_890267 JE.Soil.210_890973 JE.Soil.214_510141 JE.Soil.214_938659 JE.Soil.214_1195668 JE.Soil.214_1398734 JE.Soil.214_1740221 JE.Soil.214_2003457 JE.Soil.214_2143555 JE.Soil.214_2642692 JE.Soil.218_599451 JE.Soil.218_688628 JE.Soil.218_861356 JE.Soil.218_1070489 JE.Soil.218_1183561 JE.Soil.218_1184131 JE.Soil.218_1326506 JE.Soil.218_1328105 JE.Soil.218_1428572 JE.Soil.218_1467704 JE.Soil.222_51658 JE.Soil.222_135472 JE.Soil.222_135689 JE.Soil.222_150698 JE.Soil.222_181187 JE.Soil.222_454363 JE.Soil.222_454452 JE.Soil.222_491874 JE.Soil.222_713309 JE.Soil.222_1001599 JE.Soil.222_1012149 JE.Soil.222_1287611 JE.Soil.222_1383669 JE.Soil.222_1483912 JE.Soil.222_1515041 JE.Soil.222_1569211 JE.Soil.222_1569567 JE.Soil.222_1572151 JE.Soil.222_1785497 JE.Soil.222_1889077 JE.Soil.222_1964636 JE.Soil.222_2151626 JE.Soil.222_2332924 JE.Soil.222_2417970 JE.Soil.222_2445337 JE.Soil.222_2583341 JE.Soil.22_5018 JE.Soil.22_135219 JE.Soil.22_137422 JE.Soil.22_158075 JE.Soil.22_421387 JE.Soil.22_475408 JE.Soil.22_742720 JE.Soil.22_876770 JE.Soil.22_876917 JE.Soil.22_933246 JE.Soil.22_997415 JE.Soil.22_997443 JE.Soil.22_1120205 JE.Soil.22_1323730 JE.Soil.22_1431576 JE.Soil.22_1437724 JE.Soil.22_1438990 JE.Soil.22_1439099 JE.Soil.22_1456702 JE.Soil.22_1457973 JE.Soil.22_1573525 JE.Soil.22_1691372 JE.Soil.22_1782752 JE.Soil.22_1862882 JE.Soil.22_2013737 JE.Soil.234_98831 JE.Soil.258_881905 JE.Soil.258_1267981 JE.Soil.258_1648346 JE.Soil.258_1770819 JE.Soil.26_3630 JE.Soil.26_35407 JE.Soil.26_35471 JE.Soil.26_57325 JE.Soil.26_106501 JE.Soil.26_164956 JE.Soil.26_216382 JE.Soil.26_302321 JE.Soil.26_302814 JE.Soil.26_370069 JE.Soil.26_382283 JE.Soil.26_418446 JE.Soil.26_428820 JE.Soil.26_499663 JE.Soil.26_766747 JE.Soil.26_803255 JE.Soil.26_805358 JE.Soil.26_853334 JE.Soil.26_871217 JE.Soil.26_1003301 JE.Soil.26_1061474 JE.Soil.26_1090013 JE.Soil.26_1116510 JE.Soil.26_1196192 JE.Soil.26_1218912 JE.Soil.26_1252667 JE.Soil.26_1262040 JE.Soil.26_1425387 JE.Soil.26_1441610 JE.Soil.26_1467755 JE.Soil.26_1481883 JE.Soil.26_1500522 JE.Soil.26_1564170 JE.Soil.26_1597111 JE.Soil.26_1653857 JE.Soil.26_1737141 JE.Soil.26_1789201 JE.Soil.26_1803181 JE.Soil.26_1817858 JE.Soil.26_1891338 JE.Soil.26_1892549 JE.Soil.26_1914683 JE.Soil.26_1941520 JE.Soil.26_2067485 JE.Soil.270_32559 JE.Soil.2_370587 JE.Soil.2_378422 JE.Soil.2_557195 JE.Soil.2_615299 JE.Soil.2_806941 JE.Soil.2_895622 JE.Soil.2_1022209 JE.Soil.2_1112247 JE.Soil.2_1174287 JE.Soil.2_1213125 JE.Soil.2_1252259 JE.Soil.2_1353857 JE.Soil.2_1363747 JE.Soil.2_1429158 JE.Soil.2_1606228 JE.Soil.2_1814147 JE.Soil.2_2152885 JE.Soil.30_8548 JE.Soil.30_24414 JE.Soil.30_103108 JE.Soil.30_242536 JE.Soil.30_269479 JE.Soil.30_270152 JE.Soil.30_389113 JE.Soil.30_389331 JE.Soil.30_389346 JE.Soil.30_459834 JE.Soil.30_628894 JE.Soil.30_690492 JE.Soil.30_784979 JE.Soil.30_853772 JE.Soil.30_975934 JE.Soil.30_1046195 JE.Soil.30_1079871 JE.Soil.30_1163931 JE.Soil.30_1185495 JE.Soil.30_1199079 JE.Soil.30_1205206 JE.Soil.30_1312347 JE.Soil.30_1312485 JE.Soil.30_1375704 JE.Soil.30_1494897 JE.Soil.30_1892974 JE.Soil.30_1893762 JE.Soil.30_1977259 JE.Soil.30_2025150 JE.Soil.30_2031156 JE.Soil.30_2032725 JE.Soil.30_2156526 JE.Soil.30_2230204 JE.Soil.30_2246541 JE.Soil.30_2393016 JE.Soil.30_2420918 JE.Soil.30_2440697 JE.Soil.30_2472008 JE.Soil.30_2546938 JE.Soil.30_2566583 JE.Soil.30_2719729 JE.Soil.30_2738657 JE.Soil.30_2772099 JE.Soil.30_2818540 JE.Soil.30_2829980 JE.Soil.30_2939476 JE.Soil.30_3004340 JE.Soil.30_3004368 JE.Soil.30_3052893 JE.Soil.30_3147781 JE.Soil.314_112385 JE.Soil.314_438587 JE.Soil.314_573394 JE.Soil.314_602469 JE.Soil.314_624462 JE.Soil.314_624790 JE.Soil.314_680920 JE.Soil.314_723321 JE.Soil.314_723532 JE.Soil.314_905924 JE.Soil.314_907880 JE.Soil.314_1050980 JE.Soil.314_1348954 JE.Soil.314_1449139 JE.Soil.34_19084 JE.Soil.34_48814 JE.Soil.34_84977 JE.Soil.34_143453 JE.Soil.34_442715 JE.Soil.34_532939 JE.Soil.34_549798 JE.Soil.34_647855 JE.Soil.34_695297 JE.Soil.34_734447 JE.Soil.34_775260 JE.Soil.34_924777 JE.Soil.34_1120603 JE.Soil.34_1125295 JE.Soil.34_1274629 JE.Soil.34_1369916 JE.Soil.34_1487071 JE.Soil.34_1507214 JE.Soil.34_1529459 JE.Soil.34_1605575 JE.Soil.34_1661159 JE.Soil.34_1778477 JE.Soil.34_1862074 JE.Soil.34_2249297 JE.Soil.34_2267955 JE.Soil.34_2268103 JE.Soil.34_2478260 JE.Soil.34_2490818 JE.Soil.34_2581116 JE.Soil.34_2677407 JE.Soil.34_2783445 JE.Soil.34_2844272 JE.Soil.34_3057541 JE.Soil.34_3106475 JE.Soil.34_3127724 JE.Soil.34_3207126 JE.Soil.34_3431644 JE.Soil.34_3646082 JE.Soil.34_3743152 JE.Soil.34_3763913 JE.Soil.34_3808282 JE.Soil.34_3808494 JE.Soil.34_3946766 JE.Soil.34_4002733 JE.Soil.38_101452 JE.Soil.38_153732 JE.Soil.38_157181 JE.Soil.38_218161 JE.Soil.38_272337 JE.Soil.38_315614 JE.Soil.38_348441 JE.Soil.38_691847 JE.Soil.38_717536 JE.Soil.38_1062059 JE.Soil.38_1165842 JE.Soil.38_1169300 JE.Soil.38_1275495 JE.Soil.38_1297311 JE.Soil.38_1331003 JE.Soil.38_1377597 JE.Soil.38_1442432 JE.Soil.38_1452676 JE.Soil.38_1805310 JE.Soil.38_2099877 JE.Soil.38_2334337 JE.Soil.38_2564856 JE.Soil.38_2667045 JE.Soil.38_2720023 JE.Soil.42_368831 JE.Soil.42_589086 JE.Soil.42_683255 JE.Soil.42_1026122 JE.Soil.42_1850239 JE.Soil.42_2611427 JE.Soil.46_22366 JE.Soil.46_71198 JE.Soil.46_128381 JE.Soil.46_439217 JE.Soil.46_669765 JE.Soil.46_809040 JE.Soil.46_830567 JE.Soil.46_908480 JE.Soil.46_1245777 JE.Soil.46_1246020 JE.Soil.46_1377412 JE.Soil.46_1389020 JE.Soil.46_1654524 JE.Soil.46_1751112 JE.Soil.46_1874577 JE.Soil.46_1973645 JE.Soil.46_1999087 JE.Soil.46_1999152 JE.Soil.46_2047801 JE.Soil.46_2054035 JE.Soil.46_2139142 JE.Soil.46_2189278 JE.Soil.46_2194765 JE.Soil.46_2222552 JE.Soil.46_2443723 JE.Soil.46_2542446 JE.Soil.46_2550485 JE.Soil.46_2572857 JE.Soil.46_2624031 JE.Soil.46_2935031 JE.Soil.46_3076027 JE.Soil.46_3081136 JE.Soil.54_572060 JE.Soil.54_711593 JE.Soil.58_136341 JE.Soil.62_311686 JE.Soil.62_1200402 JE.Soil.62_2422872 JE.Soil.6_20067 JE.Soil.6_58384 JE.Soil.6_166240 JE.Soil.6_178525 JE.Soil.6_228659 JE.Soil.6_248387 JE.Soil.6_335468 JE.Soil.6_377100 JE.Soil.6_599894 JE.Soil.6_602894 JE.Soil.6_667363 JE.Soil.6_787791 JE.Soil.6_1003515 JE.Soil.6_1003773 JE.Soil.6_1039976 JE.Soil.6_1238160 JE.Soil.6_1308107 JE.Soil.6_1460409 JE.Soil.6_1481733 JE.Soil.6_1580294 JE.Soil.6_2039324 JE.Soil.6_2195400 JE.Soil.6_2198144 JE.Soil.6_2311375 JE.Soil.6_2327646 JE.Soil.6_2475453 JE.Soil.6_2524721 JE.Soil.6_2604777 JE.Soil.6_2611495 JE.Soil.6_2649076 JE.Soil.6_2677833 JE.Soil.6_2728619 JE.Soil.6_2802243 JE.Soil.6_2843171 JE.Soil.6_2907249 JE.Soil.6_2969320 JE.Soil.74_382352 JE.Soil.74_567737 JE.Soil.74_590225 JE.Soil.74_819568 JE.Soil.78_139965 JE.Soil.78_307087 JE.Soil.78_708790 JE.Soil.78_1224685 JE.Soil.82_802158 JE.Soil.86_1883649 JE.Soil.86_2397283 JE.Lundberg.109_649251 JE.Lundberg.10_276930 JE.Lundberg.10_434792 JE.Lundberg.10_496203 JE.Lundberg.10_512329 JE.Lundberg.10_583929 JE.Lundberg.10_656973 JE.Lundberg.10_756250 JE.Lundberg.10_1147626 JE.Lundberg.112_440292 JE.Lundberg.121_673189 JE.Lundberg.121_693028 JE.Lundberg.124_367265 JE.Lundberg.124_421415 JE.Lundberg.124_485858 JE.Lundberg.124_900403 JE.Lundberg.124_1016015 JE.Lundberg.124_1023874 JE.Lundberg.124_1027758 JE.Lundberg.124_1027881 JE.Lundberg.127_58730 JE.Lundberg.127_496659 JE.Lundberg.130_40126 JE.Lundberg.130_53827 JE.Lundberg.130_119638 JE.Lundberg.130_144740 JE.Lundberg.130_269519 JE.Lundberg.130_338484 JE.Lundberg.130_435253 JE.Lundberg.130_440268 JE.Lundberg.130_676590 JE.Lundberg.130_701294 JE.Lundberg.133_169740 JE.Lundberg.133_268794 JE.Lundberg.133_413228 JE.Lundberg.133_429999 JE.Lundberg.133_619608 JE.Lundberg.133_786512 JE.Lundberg.133_830933 JE.Lundberg.136_279280 JE.Lundberg.136_332088 JE.Lundberg.136_415446 JE.Lundberg.136_828583 JE.Lundberg.136_1085237 JE.Lundberg.139_561008 JE.Lundberg.139_771653 JE.Lundberg.139_1021835 JE.Lundberg.13_751698 JE.Lundberg.13_816108 JE.Lundberg.13_1754977 JE.Lundberg.13_3167832 JE.Lundberg.13_4833986 JE.Lundberg.13_5324142 JE.Lundberg.142_682811 JE.Lundberg.142_784487 JE.Lundberg.145_368054 JE.Lundberg.145_368235 JE.Lundberg.145_1189230 JE.Lundberg.148_7684 JE.Lundberg.148_98572 JE.Lundberg.148_128015 JE.Lundberg.148_300354 JE.Lundberg.148_557462 JE.Lundberg.148_557744 JE.Lundberg.148_832491 JE.Lundberg.148_928764 JE.Lundberg.148_1016919 JE.Lundberg.148_1085012 JE.Lundberg.148_1109797 JE.Lundberg.151_1386595 JE.Lundberg.154_1014741 JE.Lundberg.157_137631 JE.Lundberg.157_180400 JE.Lundberg.160_365623 JE.Lundberg.160_365887 JE.Lundberg.160_487050 JE.Lundberg.160_731912 JE.Lundberg.160_827864 JE.Lundberg.160_872902 JE.Lundberg.160_950757 JE.Lundberg.163_63870 JE.Lundberg.163_555268 JE.Lundberg.163_986906 JE.Lundberg.166_486289 JE.Lundberg.169_316751 JE.Lundberg.169_1153269 JE.Lundberg.16_203691 JE.Lundberg.16_669978 JE.Lundberg.16_688626 JE.Lundberg.16_745022 JE.Lundberg.16_753653 JE.Lundberg.16_754229 JE.Lundberg.16_814457 JE.Lundberg.16_882398 JE.Lundberg.172_726701 JE.Lundberg.172_814118 JE.Lundberg.178_36470 JE.Lundberg.178_78658 JE.Lundberg.178_249588 JE.Lundberg.178_274589 JE.Lundberg.178_319235 JE.Lundberg.178_510385 JE.Lundberg.178_603544 JE.Lundberg.178_629990 JE.Lundberg.181_878362 JE.Lundberg.181_956271 JE.Lundberg.181_1195442 JE.Lundberg.187_158757 JE.Lundberg.187_288430 JE.Lundberg.187_912678 JE.Lundberg.187_922799 JE.Lundberg.190_600330 JE.Lundberg.190_605527 JE.Lundberg.190_727307 JE.Lundberg.190_802370 JE.Lundberg.190_802631 JE.Lundberg.19_168526 JE.Lundberg.19_211491 JE.Lundberg.19_393034 JE.Lundberg.19_495007 JE.Lundberg.19_561333 JE.Lundberg.19_615601 JE.Lundberg.19_642497 JE.Lundberg.19_706364 JE.Lundberg.19_711964 JE.Lundberg.19_712073 JE.Lundberg.19_794972 JE.Lundberg.19_897915 JE.Lundberg.19_974078 JE.Lundberg.19_1236841 JE.Lundberg.19_1320059 JE.Lundberg.19_1329749 JE.Lundberg.1_8235 JE.Lundberg.1_284357 JE.Lundberg.1_733256 JE.Lundberg.1_798419 JE.Lundberg.1_868057 JE.Lundberg.1_1427601 JE.Lundberg.1_1751104 JE.Lundberg.1_1897239 JE.Lundberg.1_1949851 JE.Lundberg.1_2028582 JE.Lundberg.22_63744 JE.Lundberg.22_153876 JE.Lundberg.22_163011 JE.Lundberg.22_198274 JE.Lundberg.22_602905 JE.Lundberg.22_654368 JE.Lundberg.22_928662 JE.Lundberg.22_962656 JE.Lundberg.22_978413 JE.Lundberg.25_787583 JE.Lundberg.25_999343 JE.Lundberg.25_1030450 JE.Lundberg.25_1060153 JE.Lundberg.25_1156802 JE.Lundberg.25_1162300 JE.Lundberg.25_1177622 JE.Lundberg.25_1311110 JE.Lundberg.25_1311543 JE.Lundberg.25_1336230 JE.Lundberg.25_1336233 JE.Lundberg.25_1460313 JE.Lundberg.25_1662784 JE.Lundberg.25_1786174 JE.Lundberg.28_60575 JE.Lundberg.28_101914 JE.Lundberg.28_102196 JE.Lundberg.28_179636 JE.Lundberg.28_184792 JE.Lundberg.28_205354 JE.Lundberg.28_282123 JE.Lundberg.28_287809 JE.Lundberg.28_316397 JE.Lundberg.28_385554 JE.Lundberg.28_385750 JE.Lundberg.28_416268 JE.Lundberg.28_437846 JE.Lundberg.28_483451 JE.Lundberg.28_486629 JE.Lundberg.28_493451 JE.Lundberg.28_533451 JE.Lundberg.28_549443 JE.Lundberg.28_569325 JE.Lundberg.28_584052 JE.Lundberg.28_585963 JE.Lundberg.28_592774 JE.Lundberg.28_725586 JE.Lundberg.28_725664 JE.Lundberg.28_777097 JE.Lundberg.28_996133 JE.Lundberg.28_1092389 JE.Lundberg.28_1102781 JE.Lundberg.28_1103597 JE.Lundberg.28_1162588 JE.Lundberg.28_1173781 JE.Lundberg.28_1297401 JE.Lundberg.28_1297641 JE.Lundberg.28_1306450 JE.Lundberg.28_1348655 JE.Lundberg.28_1355306 JE.Lundberg.28_1365355 JE.Lundberg.31_240310 JE.Lundberg.31_602615 JE.Lundberg.31_613797 JE.Lundberg.31_614078 JE.Lundberg.31_637191 JE.Lundberg.31_676433 JE.Lundberg.31_676671 JE.Lundberg.31_722017 JE.Lundberg.31_946027 JE.Lundberg.31_1061744 JE.Lundberg.31_1119798 JE.Lundberg.31_1146630 JE.Lundberg.31_1146873 JE.Lundberg.31_1146924 JE.Lundberg.31_1276492 JE.Lundberg.31_1394467 JE.Lundberg.31_1408468 JE.Lundberg.31_1513326 JE.Lundberg.31_1639578 JE.Lundberg.31_1639711 JE.Lundberg.31_1790874 JE.Lundberg.34_18955 JE.Lundberg.34_40459 JE.Lundberg.34_295072 JE.Lundberg.34_468821 JE.Lundberg.34_544049 JE.Lundberg.34_560658 JE.Lundberg.34_560905 JE.Lundberg.34_1127551 JE.Lundberg.34_1356109 JE.Lundberg.34_1380922 JE.Lundberg.37_25439 JE.Lundberg.37_137552 JE.Lundberg.37_253131 JE.Lundberg.37_317692 JE.Lundberg.37_344972 JE.Lundberg.37_394715 JE.Lundberg.37_418371 JE.Lundberg.37_431213 JE.Lundberg.37_484877 JE.Lundberg.37_542654 JE.Lundberg.37_542806 JE.Lundberg.37_668610 JE.Lundberg.37_884733 JE.Lundberg.37_1000604 JE.Lundberg.37_1156773 JE.Lundberg.37_1176695 JE.Lundberg.37_1232214 JE.Lundberg.37_1259065 JE.Lundberg.37_1291684 JE.Lundberg.37_1316976 JE.Lundberg.37_1421256 JE.Lundberg.40_186082 JE.Lundberg.40_627776 JE.Lundberg.40_627967 JE.Lundberg.40_1176991 JE.Lundberg.40_1190972 JE.Lundberg.43_17271 JE.Lundberg.43_76962 JE.Lundberg.43_81283 JE.Lundberg.43_400916 JE.Lundberg.43_401362 JE.Lundberg.43_452114 JE.Lundberg.43_488647 JE.Lundberg.43_496158 JE.Lundberg.43_702215 JE.Lundberg.43_743834 JE.Lundberg.43_770902 JE.Lundberg.43_831061 JE.Lundberg.43_1037306 JE.Lundberg.43_1070176 JE.Lundberg.43_1076944 JE.Lundberg.43_1077183 JE.Lundberg.43_1153455 JE.Lundberg.43_1216108 JE.Lundberg.43_1233639 JE.Lundberg.43_1272316 JE.Lundberg.46_36611 JE.Lundberg.46_465762 JE.Lundberg.46_466000 JE.Lundberg.46_482596 JE.Lundberg.46_482952 JE.Lundberg.46_727952 JE.Lundberg.46_758627 JE.Lundberg.46_764452 JE.Lundberg.46_813669 JE.Lundberg.46_1212650 JE.Lundberg.46_1255522 JE.Lundberg.46_1361718 JE.Lundberg.46_1591388 JE.Lundberg.46_1591612 JE.Lundberg.46_1694015 JE.Lundberg.49_237789 JE.Lundberg.49_473746 JE.Lundberg.49_802150 JE.Lundberg.49_802369 JE.Lundberg.49_867661 JE.Lundberg.49_1240718 JE.Lundberg.49_1705194 JE.Lundberg.4_252053 JE.Lundberg.4_354925 JE.Lundberg.4_853444 JE.Lundberg.4_865992 JE.Lundberg.4_866020 JE.Lundberg.4_866367 JE.Lundberg.4_1077500 JE.Lundberg.4_1433794 JE.Lundberg.52_768791 JE.Lundberg.52_1068642 JE.Lundberg.52_1068664 JE.Lundberg.52_1345506 JE.Lundberg.52_1566248 JE.Lundberg.52_1647499 JE.Lundberg.55_109990 JE.Lundberg.55_429900 JE.Lundberg.55_1501216 JE.Lundberg.58_577105 JE.Lundberg.58_827845 JE.Lundberg.58_968927 JE.Lundberg.58_1897710 JE.Lundberg.58_1983412 JE.Lundberg.61_51529 JE.Lundberg.61_168151 JE.Lundberg.61_168425 JE.Lundberg.61_243932 JE.Lundberg.61_295050 JE.Lundberg.61_439834 JE.Lundberg.61_448628 JE.Lundberg.61_753458 JE.Lundberg.61_753712 JE.Lundberg.61_1094630 JE.Lundberg.61_1423825 JE.Lundberg.61_1606363 JE.Lundberg.61_1650526 JE.Lundberg.61_2013899 JE.Lundberg.61_2033509 JE.Lundberg.64_1239669 JE.Lundberg.64_1611484 JE.Lundberg.64_2096982 JE.Lundberg.64_2146175 JE.Lundberg.64_2146267 JE.Lundberg.64_2238612 JE.Lundberg.64_2391644 JE.Lundberg.67_103932 JE.Lundberg.67_236832 JE.Lundberg.67_251818 JE.Lundberg.67_265695 JE.Lundberg.67_454438 JE.Lundberg.67_487367 JE.Lundberg.67_961955 JE.Lundberg.67_1084167 JE.Lundberg.67_1443041 JE.Lundberg.70_393131 JE.Lundberg.70_638095 JE.Lundberg.70_640338 JE.Lundberg.70_647427 JE.Lundberg.70_647498 JE.Lundberg.70_1150731 JE.Lundberg.70_1370769 JE.Lundberg.70_1605986 JE.Lundberg.70_1648266 JE.Lundberg.70_1661356 JE.Lundberg.73_389315 JE.Lundberg.73_972729 JE.Lundberg.73_1117815 JE.Lundberg.73_1126717 JE.Lundberg.73_1369591 JE.Lundberg.73_1378853 JE.Lundberg.76_6642 JE.Lundberg.76_82814 JE.Lundberg.76_456245 JE.Lundberg.76_815118 JE.Lundberg.76_1038566 JE.Lundberg.76_1505289 JE.Lundberg.79_722097 JE.Lundberg.79_1156834 JE.Lundberg.79_1562593 JE.Lundberg.7_173229 JE.Lundberg.7_180009 JE.Lundberg.7_360490 JE.Lundberg.7_372832 JE.Lundberg.7_560900 JE.Lundberg.7_856888 JE.Lundberg.7_929577 JE.Lundberg.82_8938 JE.Lundberg.82_174903 JE.Lundberg.82_259681 JE.Lundberg.82_562524 JE.Lundberg.82_742068 JE.Lundberg.82_776708 JE.Lundberg.82_950747 JE.Lundberg.82_969857 JE.Lundberg.85_404603 JE.Lundberg.85_404836 JE.Lundberg.85_1041698 JE.Lundberg.85_1340864 JE.Lundberg.85_2135797 JE.Lundberg.85_2580330 JE.Lundberg.85_2734026 JE.Lundberg.85_2760254 JE.Lundberg.85_2765873 JE.Lundberg.85_2922469 JE.Lundberg.85_3075945 JE.Lundberg.85_4165217 JE.Lundberg.85_4165307 JE.Lundberg.85_4241942 JE.Lundberg.85_4583374 JE.Lundberg.85_4707702 JE.Lundberg.85_5112932 JE.Lundberg.85_5417816 JE.Lundberg.85_5489251 JE.Lundberg.85_5757051 JE.Lundberg.88_151687 JE.Lundberg.88_151777 JE.Lundberg.88_180421 JE.Lundberg.88_226352 JE.Lundberg.88_305566 JE.Lundberg.88_376721 JE.Lundberg.88_444803 JE.Lundberg.88_570521 JE.Lundberg.88_604669 JE.Lundberg.88_867615 JE.Lundberg.88_923926 JE.Lundberg.88_1148200 JE.Lundberg.88_1373671 JE.Lundberg.88_1410439 JE.Lundberg.88_1424970 JE.Lundberg.91_464438 JE.Lundberg.91_625495 JE.Lundberg.91_666624 JE.Lundberg.91_1120284 JE.Lundberg.91_1329904 JE.Lundberg.94_109289 JE.Lundberg.94_192363 JE.Lundberg.94_429352 JE.Lundberg.94_1058179 JE.Lundberg.94_1313491 JE.Lundberg.97_176231 JE.Soil.102_386661 JE.Soil.118_598450 JE.Soil.130_144947 JE.Soil.130_602813 JE.Soil.186_1201132 JE.Soil.198_761550 JE.Soil.198_1426102 JE.Soil.206_775121 JE.Soil.218_483915 JE.Soil.218_842305 JE.Soil.218_842911 JE.Soil.234_118801 JE.Soil.250_415457 JE.Soil.250_497585 JE.Soil.250_757026 JE.Soil.250_811479 JE.Soil.250_1071676 JE.Soil.250_1528688 JE.Soil.254_182642 JE.Soil.254_823414 JE.Soil.258_1311556 JE.Soil.258_1714014 JE.Soil.262_981274 JE.Soil.26_782067 JE.Soil.26_785387 JE.Soil.270_310378 JE.Soil.270_389077 JE.Soil.270_1096818 JE.Soil.274_430096 JE.Soil.274_1062147 JE.Soil.278_781223 JE.Soil.282_392318 JE.Soil.282_2232400 JE.Soil.286_1974433 JE.Soil.290_1416822 JE.Soil.294_172738 JE.Soil.298_71100 JE.Soil.298_71890 JE.Soil.298_574173 JE.Soil.302_343193 JE.Soil.302_535241 JE.Soil.314_425905 JE.Soil.318_254841 JE.Soil.34_2002348 JE.Soil.38_2345278 JE.Soil.42_39809 JE.Soil.50_82136 JE.Soil.50_119349 JE.Soil.50_692282 JE.Soil.54_31232 JE.Soil.54_44026 JE.Soil.54_599509 JE.Soil.54_1035039 JE.Soil.54_1172459 JE.Soil.58_388074 JE.Soil.58_452893 JE.Soil.58_509705 JE.Soil.58_623185 JE.Soil.66_1619709 JE.Soil.6_272144 JE.Soil.6_1179684 JE.Soil.6_1959883 JE.Soil.6_2394099 JE.Soil.70_1165940 JE.Soil.70_1854237 JE.Soil.74_38772 JE.Soil.74_423153 JE.Soil.74_455727 JE.Soil.74_455828 JE.Soil.74_858057 JE.Soil.78_603028 JE.Soil.78_917710 JE.Soil.78_947747 JE.Soil.82_17072 JE.Soil.82_1262911 JE.Soil.82_1360734 JE.Soil.82_1489383 JE.Soil.82_1495924 JE.Soil.86_1303586 JE.Soil.86_1430210 JE.Soil.98_133774 JE.Soil.98_830361 JE.Lundberg.10_799093 JE.Lundberg.10_1030416 JE.Lundberg.121_45049 JE.Lundberg.124_5268 JE.Lundberg.124_111032 JE.Lundberg.124_114285 JE.Lundberg.124_139943 JE.Lundberg.124_156989 JE.Lundberg.124_245247 JE.Lundberg.124_271308 JE.Lundberg.124_292176 JE.Lundberg.124_311204 JE.Lundberg.124_341952 JE.Lundberg.124_364318 JE.Lundberg.124_488326 JE.Lundberg.124_522422 JE.Lundberg.124_622879 JE.Lundberg.124_755433 JE.Lundberg.124_993766 JE.Lundberg.124_993967 JE.Lundberg.127_92252 JE.Lundberg.127_390295 JE.Lundberg.127_549550 JE.Lundberg.127_729990 JE.Lundberg.127_830147 JE.Lundberg.127_830390 JE.Lundberg.127_844585 JE.Lundberg.130_140072 JE.Lundberg.130_288540 JE.Lundberg.130_363338 JE.Lundberg.130_683497 JE.Lundberg.130_991582 JE.Lundberg.130_1135949 JE.Lundberg.130_1162604 JE.Lundberg.133_490566 JE.Lundberg.133_639146 JE.Lundberg.136_98244 JE.Lundberg.136_103418 JE.Lundberg.136_182718 JE.Lundberg.136_456848 JE.Lundberg.136_1082738 JE.Lundberg.139_1029685 JE.Lundberg.142_847066 JE.Lundberg.145_1680379 JE.Lundberg.148_884676 JE.Lundberg.148_918440 JE.Lundberg.151_596251 JE.Lundberg.151_725476 JE.Lundberg.166_1411259 JE.Lundberg.178_448346 JE.Lundberg.187_470124 JE.Lundberg.187_470365 JE.Lundberg.187_798863 JE.Lundberg.19_273122 JE.Lundberg.28_293943 JE.Lundberg.28_733146 JE.Lundberg.28_1069659 JE.Lundberg.34_155648 JE.Lundberg.34_181161 JE.Lundberg.37_1366782 JE.Lundberg.37_1499125 JE.Lundberg.46_1329325 JE.Lundberg.49_113200 JE.Lundberg.49_153197 JE.Lundberg.49_360314 JE.Lundberg.49_443997 JE.Lundberg.49_829756 JE.Lundberg.49_972226 JE.Lundberg.49_995381 JE.Lundberg.49_1256001 JE.Lundberg.49_1388193 JE.Lundberg.49_1450441 JE.Lundberg.52_183217 JE.Lundberg.52_230513 JE.Lundberg.52_344431 JE.Lundberg.52_544619 JE.Lundberg.52_752467 JE.Lundberg.52_982995 JE.Lundberg.52_1036417 JE.Lundberg.52_1053827 JE.Lundberg.52_1125715 JE.Lundberg.52_1205023 JE.Lundberg.52_1225261 JE.Lundberg.52_1228950 JE.Lundberg.52_1307065 JE.Lundberg.52_1358922 JE.Lundberg.52_1359011 JE.Lundberg.52_1452461 JE.Lundberg.52_1684457 JE.Lundberg.52_1692524 JE.Lundberg.52_1743590 JE.Lundberg.52_1763467 JE.Lundberg.55_832045 JE.Lundberg.55_956527 JE.Lundberg.55_1003400 JE.Lundberg.55_1075389 JE.Lundberg.58_101093 JE.Lundberg.58_419825 JE.Lundberg.58_668027 JE.Lundberg.58_671332 JE.Lundberg.58_857133 JE.Lundberg.58_964727 JE.Lundberg.58_980399 JE.Lundberg.58_1321253 JE.Lundberg.58_1679222 JE.Lundberg.58_1733101 JE.Lundberg.58_1910044 JE.Lundberg.58_1972173 JE.Lundberg.58_2230715 JE.Lundberg.58_2244633 JE.Lundberg.61_88534 JE.Lundberg.61_102161 JE.Lundberg.61_139916 JE.Lundberg.61_186315 JE.Lundberg.61_253186 JE.Lundberg.61_462218 JE.Lundberg.61_547316 JE.Lundberg.61_578998 JE.Lundberg.61_587639 JE.Lundberg.61_791192 JE.Lundberg.61_818781 JE.Lundberg.61_1014245 JE.Lundberg.61_1063671 JE.Lundberg.61_1153755 JE.Lundberg.61_1195094 JE.Lundberg.61_1195215 JE.Lundberg.61_1294512 JE.Lundberg.61_1314045 JE.Lundberg.61_1531777 JE.Lundberg.61_1549926 JE.Lundberg.61_1550121 JE.Lundberg.61_1622099 JE.Lundberg.61_1695217 JE.Lundberg.61_1735958 JE.Lundberg.61_1735991 JE.Lundberg.61_1827271 JE.Lundberg.61_1844179 JE.Lundberg.61_1867002 JE.Lundberg.64_42814 JE.Lundberg.64_60637 JE.Lundberg.64_106324 JE.Lundberg.64_148236 JE.Lundberg.64_171122 JE.Lundberg.64_172230 JE.Lundberg.64_190378 JE.Lundberg.64_342537 JE.Lundberg.64_361156 JE.Lundberg.64_375351 JE.Lundberg.64_492179 JE.Lundberg.64_562191 JE.Lundberg.64_562193 JE.Lundberg.64_654257 JE.Lundberg.64_724829 JE.Lundberg.64_730037 JE.Lundberg.64_812294 JE.Lundberg.64_975332 JE.Lundberg.64_1079955 JE.Lundberg.64_1080197 JE.Lundberg.64_1274054 JE.Lundberg.64_1333346 JE.Lundberg.64_1346816 JE.Lundberg.64_1347776 JE.Lundberg.64_1375312 JE.Lundberg.64_1404085 JE.Lundberg.64_1487240 JE.Lundberg.64_1523745 JE.Lundberg.64_1545882 JE.Lundberg.64_1735212 JE.Lundberg.64_1895906 JE.Lundberg.64_1918122 JE.Lundberg.64_1934827 JE.Lundberg.67_171658 JE.Lundberg.67_194750 JE.Lundberg.67_207550 JE.Lundberg.67_1071319 JE.Lundberg.67_1734807 JE.Lundberg.70_17200 JE.Lundberg.70_27310 JE.Lundberg.70_37483 JE.Lundberg.70_46028 JE.Lundberg.70_53990 JE.Lundberg.70_56927 JE.Lundberg.70_83407 JE.Lundberg.70_95476 JE.Lundberg.70_239216 JE.Lundberg.70_263416 JE.Lundberg.70_458830 JE.Lundberg.70_524657 JE.Lundberg.70_543377 JE.Lundberg.70_561237 JE.Lundberg.70_604425 JE.Lundberg.70_795378 JE.Lundberg.70_866544 JE.Lundberg.70_918823 JE.Lundberg.70_1014864 JE.Lundberg.70_1044074 JE.Lundberg.70_1089109 JE.Lundberg.70_1093692 JE.Lundberg.70_1108919 JE.Lundberg.70_1123813 JE.Lundberg.70_1151897 JE.Lundberg.70_1287324 JE.Lundberg.70_1360047 JE.Lundberg.70_1385127 JE.Lundberg.70_1440682 JE.Lundberg.70_1469453 JE.Lundberg.70_1532645 JE.Lundberg.70_1586948 JE.Lundberg.70_1593434 JE.Lundberg.70_1619556 JE.Lundberg.70_1711832 JE.Lundberg.70_1726968 JE.Lundberg.73_35829 JE.Lundberg.73_35955 JE.Lundberg.73_65297 JE.Lundberg.73_72863 JE.Lundberg.73_182363 JE.Lundberg.73_182731 JE.Lundberg.73_334103 JE.Lundberg.73_334188 JE.Lundberg.73_700387 JE.Lundberg.73_729094 JE.Lundberg.73_791478 JE.Lundberg.76_81487 JE.Lundberg.76_149115 JE.Lundberg.76_290199 JE.Lundberg.76_373124 JE.Lundberg.76_375064 JE.Lundberg.76_504879 JE.Lundberg.76_713385 JE.Lundberg.76_740693 JE.Lundberg.76_769549 JE.Lundberg.76_874152 JE.Lundberg.76_985956 JE.Lundberg.76_1050104 JE.Lundberg.76_1085255 JE.Lundberg.76_1227471 JE.Lundberg.76_1227582 JE.Lundberg.76_1272336 JE.Lundberg.79_41636 JE.Lundberg.79_83023 JE.Lundberg.79_104982 JE.Lundberg.79_135900 JE.Lundberg.79_151543 JE.Lundberg.79_151778 JE.Lundberg.79_174865 JE.Lundberg.79_519301 JE.Lundberg.79_519513 JE.Lundberg.79_819230 JE.Lundberg.79_1176480 JE.Lundberg.79_1237871 JE.Lundberg.79_1445984 JE.Lundberg.79_1446108 JE.Lundberg.82_114419 JE.Lundberg.82_145265 JE.Lundberg.82_241264 JE.Lundberg.82_241344 JE.Lundberg.82_321671 JE.Lundberg.82_378295 JE.Lundberg.82_378545 JE.Lundberg.82_602549 JE.Lundberg.82_614931 JE.Lundberg.82_656784 JE.Lundberg.82_736330 JE.Lundberg.82_736513 JE.Lundberg.82_896352 JE.Lundberg.82_947899 JE.Lundberg.82_955601 JE.Lundberg.85_158477 JE.Lundberg.85_754852 JE.Lundberg.85_2179060 JE.Lundberg.85_2338737 JE.Lundberg.85_2490124 JE.Lundberg.85_2490253 JE.Lundberg.85_2632438 JE.Lundberg.85_2725763 JE.Lundberg.85_4336686 JE.Lundberg.85_4407760 JE.Lundberg.85_4418798 JE.Lundberg.85_4477128 JE.Lundberg.85_4562711 JE.Lundberg.85_4695182 JE.Lundberg.85_4695338 JE.Lundberg.85_5352551 JE.Lundberg.88_31675 JE.Lundberg.88_111007 JE.Lundberg.88_197218 JE.Lundberg.88_215003 JE.Lundberg.88_242777 JE.Lundberg.88_243079 JE.Lundberg.88_264789 JE.Lundberg.88_302470 JE.Lundberg.88_302689 JE.Lundberg.88_305361 JE.Lundberg.88_325470 JE.Lundberg.88_378872 JE.Lundberg.88_403669 JE.Lundberg.88_408808 JE.Lundberg.88_443798 JE.Lundberg.88_457511 JE.Lundberg.88_555396 JE.Lundberg.88_555687 JE.Lundberg.88_596833 JE.Lundberg.88_597120 JE.Lundberg.88_646095 JE.Lundberg.88_716496 JE.Lundberg.88_733240 JE.Lundberg.88_895249 JE.Lundberg.88_949920 JE.Lundberg.88_1097109 JE.Lundberg.88_1134716 JE.Lundberg.88_1213979 JE.Lundberg.88_1216589 JE.Lundberg.88_1252008 JE.Lundberg.88_1252259 JE.Lundberg.88_1253728 JE.Lundberg.88_1330792 JE.Lundberg.88_1336222 JE.Lundberg.91_363556 JE.Lundberg.91_660009 JE.Lundberg.91_834586 JE.Lundberg.91_834615 JE.Lundberg.91_886303 JE.Lundberg.91_1044839 JE.Lundberg.91_1301772 JE.Lundberg.91_1388997 JE.Lundberg.91_1463871 JE.Lundberg.94_37839 JE.Lundberg.94_511538 JE.Lundberg.94_639215 JE.Lundberg.94_652408 JE.Lundberg.94_810796 JE.Lundberg.94_1050055 JE.Lundberg.94_1064175 JE.Lundberg.94_1292101 JE.Soil.14_908023 JE.Soil.14_1432010 JE.Soil.14_2029897 JE.Soil.178_85340 JE.Soil.178_522875 JE.Soil.178_719352 JE.Soil.178_823544 JE.Soil.178_856995 JE.Soil.178_882382 JE.Soil.182_101644 JE.Soil.182_128193 JE.Soil.182_190379 JE.Soil.182_237974 JE.Soil.182_368744 JE.Soil.182_916955 JE.Soil.182_1262206 JE.Soil.182_1382898 JE.Soil.182_1601914 JE.Soil.186_60341 JE.Soil.186_165807 JE.Soil.186_364661 JE.Soil.186_380276 JE.Soil.186_400900 JE.Soil.186_558082 JE.Soil.186_625069 JE.Soil.186_654421 JE.Soil.186_659437 JE.Soil.186_1358543 JE.Soil.186_1615278 JE.Soil.186_2011377 JE.Soil.18_1297271 JE.Soil.18_1352586 JE.Soil.18_2344640 JE.Soil.18_2476371 JE.Soil.190_153327 JE.Soil.190_518158 JE.Soil.190_1167917 JE.Soil.190_1708084 JE.Soil.190_2954524 JE.Soil.194_1508830 JE.Soil.194_1947814 JE.Soil.194_3487115 JE.Soil.198_552756 JE.Soil.198_724179 JE.Soil.198_881013 JE.Soil.198_1007076 JE.Soil.198_1372449 JE.Soil.198_1372833 JE.Soil.198_1459186 JE.Soil.198_1488043 JE.Soil.202_77174 JE.Soil.202_169308 JE.Soil.202_261233 JE.Soil.202_402669 JE.Soil.202_450877 JE.Soil.202_486454 JE.Soil.202_754167 JE.Soil.202_754633 JE.Soil.202_828186 JE.Soil.202_839148 JE.Soil.202_926597 JE.Soil.202_972843 JE.Soil.206_752058 JE.Soil.210_64412 JE.Soil.210_134723 JE.Soil.210_285027 JE.Soil.210_285584 JE.Soil.210_450481 JE.Soil.210_509531 JE.Soil.210_610359 JE.Soil.210_612097 JE.Soil.210_686572 JE.Soil.210_686605 JE.Soil.210_859188 JE.Soil.210_919066 JE.Soil.214_248201 JE.Soil.214_365753 JE.Soil.214_380022 JE.Soil.214_380069 JE.Soil.214_553946 JE.Soil.214_1281581 JE.Soil.214_1632151 JE.Soil.214_2709263 JE.Soil.218_172970 JE.Soil.218_241419 JE.Soil.218_424882 JE.Soil.218_1019072 JE.Soil.222_1337762 JE.Soil.222_1764353 JE.Soil.22_265021 JE.Soil.22_702959 JE.Soil.22_1529931 JE.Soil.22_1614406 JE.Soil.22_1670494 JE.Soil.254_434962 JE.Soil.254_558293 JE.Soil.254_1036382 JE.Soil.254_1052264 JE.Soil.254_1066728 JE.Soil.262_474008 JE.Soil.266_545659 JE.Soil.266_1582066 JE.Soil.266_2035410 JE.Soil.26_118652 JE.Soil.26_118849 JE.Soil.26_837135 JE.Soil.26_837300 JE.Soil.26_1010557 JE.Soil.26_1523222 JE.Soil.26_1666772 JE.Soil.26_1723323 JE.Soil.26_1723514 JE.Soil.270_576076 JE.Soil.270_772882 JE.Soil.2_588809 JE.Soil.2_1874838 JE.Soil.2_2244434 JE.Soil.30_289201 JE.Soil.30_322217 JE.Soil.30_388142 JE.Soil.30_528383 JE.Soil.30_531988 JE.Soil.30_627492 JE.Soil.30_1143173 JE.Soil.30_1332781 JE.Soil.30_1346108 JE.Soil.30_1773178 JE.Soil.30_1841902 JE.Soil.30_2211318 JE.Soil.30_2425249 JE.Soil.30_2492388 JE.Soil.30_2924604 JE.Soil.314_1223459 JE.Soil.34_1480365 JE.Soil.34_2147410 JE.Soil.34_2607221 JE.Soil.34_2716461 JE.Soil.34_3206597 JE.Soil.38_815592 JE.Soil.38_1339568 JE.Soil.38_1625650 JE.Soil.38_1745260 JE.Soil.38_1933856 JE.Soil.38_2137706 JE.Soil.38_2558120 JE.Soil.42_507200 JE.Soil.42_564665 JE.Soil.42_1029976 JE.Soil.42_1346712 JE.Soil.42_2619000 JE.Soil.46_1087000 JE.Soil.46_1503172 JE.Soil.46_1694178 JE.Soil.46_1953196 JE.Soil.46_2301459 JE.Soil.46_2749696 JE.Soil.54_520170 JE.Soil.58_258845 JE.Soil.58_1192476 JE.Soil.62_528468 JE.Soil.62_924817 JE.Soil.62_1324034 JE.Soil.6_166673 JE.Soil.6_1024238 JE.Soil.6_1755485 JE.Soil.6_2253661 JE.Soil.6_2436891 JE.Soil.6_2437104 JE.Soil.70_459436 JE.Soil.70_1040765 JE.Soil.70_1835424 JE.Soil.74_726348 JE.Soil.74_797440 JE.Soil.74_831840 JE.Soil.78_107804 JE.Soil.78_165525 JE.Soil.78_347284 JE.Soil.78_362789 JE.Soil.78_563745 JE.Soil.78_602336 JE.Soil.78_616809 JE.Soil.82_271348 JE.Lundberg.100_828951 JE.Lundberg.100_1383840 JE.Lundberg.109_193201 JE.Lundberg.10_33418 JE.Lundberg.10_103953 JE.Lundberg.10_354549 JE.Lundberg.10_430791 JE.Lundberg.10_732294 JE.Lundberg.10_809934 JE.Lundberg.10_1144897 JE.Lundberg.112_1305370 JE.Lundberg.115_1071531 JE.Lundberg.118_1351053 JE.Lundberg.118_1351124 JE.Lundberg.13_522378 JE.Lundberg.13_2195353 JE.Lundberg.13_3054932 JE.Lundberg.13_3054942 JE.Lundberg.13_3686133 JE.Lundberg.13_3968352 JE.Lundberg.13_5223016 JE.Lundberg.13_5339381 JE.Lundberg.151_600763 JE.Lundberg.151_617452 JE.Lundberg.151_1562819 JE.Lundberg.151_1734326 JE.Lundberg.154_955052 JE.Lundberg.169_398770 JE.Lundberg.16_190970 JE.Lundberg.16_385510 JE.Lundberg.16_385702 JE.Lundberg.16_389978 JE.Lundberg.16_390017 JE.Lundberg.16_396385 JE.Lundberg.16_685106 JE.Lundberg.16_715940 JE.Lundberg.16_764466 JE.Lundberg.16_1147891 JE.Lundberg.172_268693 JE.Lundberg.172_447913 JE.Lundberg.172_984724 JE.Lundberg.172_1343481 JE.Lundberg.172_1343581 JE.Lundberg.172_1454119 JE.Lundberg.175_37084 JE.Lundberg.175_655034 JE.Lundberg.175_998740 JE.Lundberg.178_31700 JE.Lundberg.178_538805 JE.Lundberg.178_553176 JE.Lundberg.178_630586 JE.Lundberg.181_32105 JE.Lundberg.181_37821 JE.Lundberg.187_236339 JE.Lundberg.187_299814 JE.Lundberg.187_509789 JE.Lundberg.187_770848 JE.Lundberg.187_1438192 JE.Lundberg.19_64489 JE.Lundberg.19_133853 JE.Lundberg.19_151796 JE.Lundberg.19_286851 JE.Lundberg.19_390521 JE.Lundberg.19_404247 JE.Lundberg.19_450597 JE.Lundberg.19_454716 JE.Lundberg.19_518794 JE.Lundberg.19_540438 JE.Lundberg.19_651047 JE.Lundberg.19_757572 JE.Lundberg.19_787069 JE.Lundberg.19_1164017 JE.Lundberg.19_1183800 JE.Lundberg.19_1202567 JE.Lundberg.1_39108 JE.Lundberg.1_151167 JE.Lundberg.1_621678 JE.Lundberg.1_653428 JE.Lundberg.1_1275035 JE.Lundberg.1_1392249 JE.Lundberg.1_1436507 JE.Lundberg.1_1562290 JE.Lundberg.1_1741866 JE.Lundberg.22_138966 JE.Lundberg.22_241721 JE.Lundberg.22_378389 JE.Lundberg.22_463819 JE.Lundberg.22_485692 JE.Lundberg.22_633683 JE.Lundberg.22_751878 JE.Lundberg.22_876692 JE.Lundberg.22_1016397 JE.Lundberg.22_1089993 JE.Lundberg.22_1243203 JE.Lundberg.22_1286166 JE.Lundberg.25_15342 JE.Lundberg.25_15502 JE.Lundberg.25_33687 JE.Lundberg.25_57448 JE.Lundberg.25_216407 JE.Lundberg.25_508841 JE.Lundberg.25_581134 JE.Lundberg.25_730443 JE.Lundberg.25_862974 JE.Lundberg.25_875193 JE.Lundberg.25_950481 JE.Lundberg.25_1146756 JE.Lundberg.25_1157147 JE.Lundberg.25_1194376 JE.Lundberg.25_1246783 JE.Lundberg.25_1251851 JE.Lundberg.25_1325026 JE.Lundberg.25_1333498 JE.Lundberg.25_1345429 JE.Lundberg.25_1440195 JE.Lundberg.25_1550077 JE.Lundberg.25_1781512 JE.Lundberg.25_1816616 JE.Lundberg.28_2899 JE.Lundberg.28_7271 JE.Lundberg.28_12599 JE.Lundberg.28_127022 JE.Lundberg.28_127239 JE.Lundberg.28_222660 JE.Lundberg.28_292580 JE.Lundberg.28_426573 JE.Lundberg.28_548493 JE.Lundberg.28_571961 JE.Lundberg.28_698823 JE.Lundberg.28_717179 JE.Lundberg.28_759974 JE.Lundberg.28_799257 JE.Lundberg.28_845472 JE.Lundberg.28_979585 JE.Lundberg.28_1005092 JE.Lundberg.28_1124017 JE.Lundberg.28_1146602 JE.Lundberg.28_1349065 JE.Lundberg.28_1423030 JE.Lundberg.28_1433764 JE.Lundberg.28_1437068 JE.Lundberg.31_5600 JE.Lundberg.31_62798 JE.Lundberg.31_93479 JE.Lundberg.31_166745 JE.Lundberg.31_188423 JE.Lundberg.31_223263 JE.Lundberg.31_223506 JE.Lundberg.31_228198 JE.Lundberg.31_621500 JE.Lundberg.31_693960 JE.Lundberg.31_843220 JE.Lundberg.31_872489 JE.Lundberg.31_891101 JE.Lundberg.31_974850 JE.Lundberg.31_978279 JE.Lundberg.31_982357 JE.Lundberg.31_1470754 JE.Lundberg.31_1618596 JE.Lundberg.31_1629497 JE.Lundberg.34_191447 JE.Lundberg.34_232013 JE.Lundberg.34_249050 JE.Lundberg.34_287379 JE.Lundberg.34_418141 JE.Lundberg.34_549347 JE.Lundberg.34_633464 JE.Lundberg.34_658503 JE.Lundberg.34_710861 JE.Lundberg.34_710876 JE.Lundberg.34_720361 JE.Lundberg.34_820220 JE.Lundberg.34_920233 JE.Lundberg.34_930429 JE.Lundberg.34_1000889 JE.Lundberg.34_1035371 JE.Lundberg.34_1177132 JE.Lundberg.34_1230619 JE.Lundberg.34_1253623 JE.Lundberg.34_1339359 JE.Lundberg.34_1384669 JE.Lundberg.34_1403494 JE.Lundberg.34_1470129 JE.Lundberg.34_1471586 JE.Lundberg.34_1637689 JE.Lundberg.34_1689129 JE.Lundberg.34_1700573 JE.Lundberg.34_1750857 JE.Lundberg.34_1810084 JE.Lundberg.37_226062 JE.Lundberg.37_653601 JE.Lundberg.37_964155 JE.Lundberg.37_971912 JE.Lundberg.37_1037724 JE.Lundberg.37_1037858 JE.Lundberg.37_1057382 JE.Lundberg.37_1322715 JE.Lundberg.37_1410751 JE.Lundberg.37_1436169 JE.Lundberg.37_1451011 JE.Lundberg.40_108909 JE.Lundberg.40_108956 JE.Lundberg.40_336501 JE.Lundberg.40_748621 JE.Lundberg.40_862286 JE.Lundberg.40_1144130 JE.Lundberg.40_1202480 JE.Lundberg.40_1378766 JE.Lundberg.40_1507432 JE.Lundberg.40_1507654 JE.Lundberg.40_1570041 JE.Lundberg.43_52602 JE.Lundberg.43_86056 JE.Lundberg.43_90357 JE.Lundberg.43_166316 JE.Lundberg.43_215718 JE.Lundberg.43_262815 JE.Lundberg.43_285882 JE.Lundberg.43_499037 JE.Lundberg.43_585162 JE.Lundberg.43_585434 JE.Lundberg.43_668269 JE.Lundberg.43_715168 JE.Lundberg.43_749642 JE.Lundberg.43_749894 JE.Lundberg.43_789727 JE.Lundberg.43_1218145 JE.Lundberg.43_1257875 JE.Lundberg.43_1269797 JE.Lundberg.43_1350406 JE.Lundberg.43_1370502 JE.Lundberg.43_1370698 JE.Lundberg.46_2390 JE.Lundberg.46_134684 JE.Lundberg.46_134779 JE.Lundberg.46_142705 JE.Lundberg.46_191914 JE.Lundberg.46_228386 JE.Lundberg.46_309962 JE.Lundberg.46_316669 JE.Lundberg.46_447708 JE.Lundberg.46_462726 JE.Lundberg.46_498637 JE.Lundberg.46_527161 JE.Lundberg.46_590383 JE.Lundberg.46_715661 JE.Lundberg.46_886374 JE.Lundberg.46_893477 JE.Lundberg.46_1017409 JE.Lundberg.46_1020593 JE.Lundberg.46_1036094 JE.Lundberg.46_1037289 JE.Lundberg.46_1108363 JE.Lundberg.46_1127844 JE.Lundberg.46_1133023 JE.Lundberg.46_1159007 JE.Lundberg.46_1168830 JE.Lundberg.46_1264791 JE.Lundberg.46_1269420 JE.Lundberg.46_1287567 JE.Lundberg.46_1345017 JE.Lundberg.46_1452950 JE.Lundberg.46_1528895 JE.Lundberg.46_1550214 JE.Lundberg.46_1594964 JE.Lundberg.46_1648236 JE.Lundberg.49_180895 JE.Lundberg.49_1116494 JE.Lundberg.49_1437743 JE.Lundberg.4_15229 JE.Lundberg.4_136252 JE.Lundberg.4_302488 JE.Lundberg.4_377854 JE.Lundberg.4_392167 JE.Lundberg.4_558047 JE.Lundberg.4_628592 JE.Lundberg.4_633532 JE.Lundberg.4_755494 JE.Lundberg.4_804288 JE.Lundberg.4_818987 JE.Lundberg.4_913597 JE.Lundberg.4_942925 JE.Lundberg.4_954644 JE.Lundberg.4_1011852 JE.Lundberg.4_1035325 JE.Lundberg.55_1221769 JE.Lundberg.58_309698 JE.Lundberg.58_438199 JE.Lundberg.58_576638 JE.Lundberg.58_658301 JE.Lundberg.58_1459876 JE.Lundberg.58_1459941 JE.Lundberg.58_1654982 JE.Lundberg.58_1778637 JE.Lundberg.58_1806932 JE.Lundberg.61_102093 JE.Lundberg.61_102158 JE.Lundberg.61_452465 JE.Lundberg.61_970085 JE.Lundberg.61_1048690 JE.Lundberg.61_1075289 JE.Lundberg.61_1317945 JE.Lundberg.61_1406403 JE.Lundberg.61_1676129 JE.Lundberg.64_79519 JE.Lundberg.64_678441 JE.Lundberg.64_970195 JE.Lundberg.64_1690198 JE.Lundberg.67_430142 JE.Lundberg.67_718672 JE.Lundberg.67_766167 JE.Lundberg.67_942604 JE.Lundberg.67_1547765 JE.Lundberg.70_88986 JE.Lundberg.70_109125 JE.Lundberg.70_963687 JE.Lundberg.70_1210239 JE.Lundberg.70_1346479 JE.Lundberg.73_355782 JE.Lundberg.73_830016 JE.Lundberg.73_836141 JE.Lundberg.73_1016184 JE.Lundberg.73_1016219 JE.Lundberg.73_1317289 JE.Lundberg.73_1317507 JE.Lundberg.76_223130 JE.Lundberg.76_521836 JE.Lundberg.76_521863 JE.Lundberg.76_720820 JE.Lundberg.76_737803 JE.Lundberg.76_1284285 JE.Lundberg.76_1285659 JE.Lundberg.76_1481356 JE.Lundberg.76_1608059 JE.Lundberg.76_1613212 JE.Lundberg.79_179370 JE.Lundberg.79_1005801 JE.Lundberg.7_411468 JE.Lundberg.7_513414 JE.Lundberg.7_718163 JE.Lundberg.7_782162 JE.Lundberg.7_1099286 JE.Lundberg.82_53496 JE.Lundberg.82_197657 JE.Lundberg.82_473850 JE.Lundberg.82_555042 JE.Lundberg.82_642592 JE.Lundberg.82_642701 JE.Lundberg.82_686624 JE.Lundberg.82_742265 JE.Lundberg.82_967728 JE.Lundberg.85_727273 JE.Lundberg.85_771834 JE.Lundberg.85_1139001 JE.Lundberg.85_2246086 JE.Lundberg.85_3276500 JE.Lundberg.85_3714628 JE.Lundberg.85_4070851 JE.Lundberg.85_5324906 JE.Lundberg.88_191950 JE.Lundberg.88_231311 JE.Lundberg.88_550568 JE.Lundberg.88_634320 JE.Lundberg.88_788205 JE.Lundberg.88_1163759 JE.Lundberg.88_1225396 JE.Lundberg.88_1390592 JE.Lundberg.91_336191 JE.Lundberg.91_602462 JE.Lundberg.91_756777 JE.Lundberg.91_762488 JE.Lundberg.94_355376 JE.Lundberg.94_609603 JE.Soil.178_220915 JE.Soil.178_309704 JE.Soil.178_565249 JE.Soil.178_723991 JE.Soil.178_829197 JE.Soil.178_829410 JE.Soil.178_962398 JE.Soil.182_218927 JE.Soil.182_359155 JE.Soil.182_399697 JE.Soil.182_456684 JE.Soil.182_599994 JE.Soil.182_1108640 JE.Soil.182_1306087 JE.Soil.182_1312314 JE.Soil.182_1474818 JE.Soil.182_1970906 JE.Soil.186_171883 JE.Soil.186_172201 JE.Soil.186_416033 JE.Soil.186_419628 JE.Soil.18_177185 JE.Soil.18_292475 JE.Soil.190_130048 JE.Soil.194_3488044 JE.Soil.198_216280 JE.Soil.198_468515 JE.Soil.198_1095025 JE.Soil.202_354708 JE.Soil.202_515728 JE.Soil.202_707703 JE.Soil.202_868706 JE.Soil.202_1001424 JE.Soil.206_118957 JE.Soil.206_393703 JE.Soil.206_1005895 JE.Soil.210_18704 JE.Soil.210_198516 JE.Soil.210_599925 JE.Soil.210_600031 JE.Soil.210_648251 JE.Soil.210_648257 JE.Soil.210_717056 JE.Soil.214_1808848 JE.Soil.214_2308706 JE.Soil.214_2321565 JE.Soil.214_2580881 JE.Soil.218_182013 JE.Soil.218_228065 JE.Soil.218_319204 JE.Soil.218_419193 JE.Soil.218_1046232 JE.Soil.222_13784 JE.Soil.222_709319 JE.Soil.222_1145352 JE.Soil.222_1675588 JE.Soil.222_1989648 JE.Soil.222_2583226 JE.Soil.222_2646333 JE.Soil.22_356828 JE.Soil.22_825609 JE.Soil.234_396154 JE.Soil.234_1846001 JE.Soil.250_680478 JE.Soil.250_681119 JE.Soil.250_681229 JE.Soil.250_875578 JE.Soil.250_1081569 JE.Soil.26_1496362 JE.Soil.2_900138 JE.Soil.2_970809 JE.Soil.2_1564952 JE.Soil.2_2217514 JE.Soil.34_2899884 JE.Soil.46_697327 JE.Soil.46_1049720 JE.Soil.46_1701187 JE.Soil.46_2127808 JE.Soil.46_2254680 JE.Soil.46_2587540 JE.Soil.54_71021 JE.Soil.54_122477 JE.Soil.54_639312 JE.Soil.54_827570 JE.Soil.54_923145 JE.Soil.58_75019 JE.Soil.58_394161 JE.Soil.62_230457 JE.Soil.66_1335699 JE.Soil.6_572590 JE.Soil.6_626485 JE.Soil.70_67952 JE.Soil.70_752633 JE.Soil.70_1654501 JE.Soil.70_1886326 JE.Soil.74_202876 JE.Soil.74_300211 JE.Soil.74_391935 JE.Soil.74_426183 JE.Soil.74_856912 JE.Soil.74_857128 JE.Soil.78_263491 JE.Soil.82_266074 JE.Soil.82_404051 JE.Soil.82_1000679 JE.Soil.82_1164128 JE.Soil.86_1008659 JE.Soil.86_1113696 JE.Soil.86_1753994 JE.Soil.86_2173618 JE.Soil.86_2243165 JE.Soil.86_2363609 JE.Lundberg.145_1559001 JE.Lundberg.148_758154 JE.Lundberg.163_816620 JE.Lundberg.31_1510586 JE.Lundberg.31_1510815 JE.Lundberg.37_1005673 JE.Lundberg.43_998291 JE.Lundberg.88_536707 JE.Lundberg.94_314303 JE.Soil.102_77299 JE.Soil.102_77471 JE.Soil.102_122104 JE.Soil.102_336667 JE.Soil.102_337734 JE.Soil.102_353588 JE.Soil.102_441151 JE.Soil.102_459017 JE.Soil.102_556258 JE.Soil.102_652320 JE.Soil.102_670663 JE.Soil.106_77691 JE.Soil.106_169921 JE.Soil.106_321696 JE.Soil.106_685664 JE.Soil.106_1920808 JE.Soil.106_2145466 JE.Soil.106_2214566 JE.Soil.106_2730222 JE.Soil.106_3194570 JE.Soil.110_493620 JE.Soil.110_881193 JE.Soil.110_1186457 JE.Soil.118_85046 JE.Soil.118_424159 JE.Soil.118_462942 JE.Soil.118_477921 JE.Soil.118_583360 JE.Soil.118_619229 JE.Soil.118_774681 JE.Soil.118_823673 JE.Soil.122_24228 JE.Soil.122_24363 JE.Soil.122_294176 JE.Soil.122_353145 JE.Soil.122_469680 JE.Soil.122_511723 JE.Soil.122_699088 JE.Soil.122_740644 JE.Soil.126_429566 JE.Soil.126_594422 JE.Soil.126_856669 JE.Soil.126_870995 JE.Soil.126_1491931 JE.Soil.130_90222 JE.Soil.130_300219 JE.Soil.130_431879 JE.Soil.130_493359 JE.Soil.130_547901 JE.Soil.130_652964 JE.Soil.134_62932 JE.Soil.134_1676925 JE.Soil.134_1792878 JE.Soil.134_1955422 JE.Soil.138_497973 JE.Soil.138_594673 JE.Soil.138_840766 JE.Soil.138_964068 JE.Soil.142_437364 JE.Soil.142_702920 JE.Soil.142_809028 JE.Soil.142_1175711 JE.Soil.142_1304803 JE.Soil.142_2244608 JE.Soil.142_2249925 JE.Soil.142_2289363 JE.Soil.142_2289473 JE.Soil.142_2324310 JE.Soil.14_762930 JE.Soil.14_833766 JE.Soil.14_1339307 JE.Soil.14_1339359 JE.Soil.14_2460966 JE.Soil.14_2598636 JE.Soil.178_75625 JE.Soil.178_178989 JE.Soil.178_240368 JE.Soil.178_526848 JE.Soil.178_617319 JE.Soil.178_769183 JE.Soil.178_800981 JE.Soil.178_973828 JE.Soil.182_109282 JE.Soil.182_123084 JE.Soil.182_476504 JE.Soil.182_538093 JE.Soil.182_867128 JE.Soil.182_867368 JE.Soil.182_904136 JE.Soil.182_1154772 JE.Soil.182_1154871 JE.Soil.182_1224049 JE.Soil.182_1399302 JE.Soil.182_1954344 JE.Soil.182_2021113 JE.Soil.186_100391 JE.Soil.186_309782 JE.Soil.186_325051 JE.Soil.186_541309 JE.Soil.186_624802 JE.Soil.186_833494 JE.Soil.186_1041093 JE.Soil.186_1281963 JE.Soil.186_1479644 JE.Soil.186_1815964 JE.Soil.186_1840301 JE.Soil.186_1840582 JE.Soil.186_1883810 JE.Soil.18_49097 JE.Soil.18_631417 JE.Soil.18_1760908 JE.Soil.18_1973606 JE.Soil.18_2818704 JE.Soil.18_2818899 JE.Soil.18_2836426 JE.Soil.190_58145 JE.Soil.190_85307 JE.Soil.190_553707 JE.Soil.190_647921 JE.Soil.190_858567 JE.Soil.190_1118765 JE.Soil.190_2042569 JE.Soil.190_2436246 JE.Soil.190_2517569 JE.Soil.190_2599927 JE.Soil.190_2996628 JE.Soil.194_992420 JE.Soil.194_2568042 JE.Soil.194_2714906 JE.Soil.194_3836294 JE.Soil.194_3844426 JE.Soil.194_3869112 JE.Soil.198_217937 JE.Soil.198_392288 JE.Soil.198_722669 JE.Soil.198_729626 JE.Soil.198_742930 JE.Soil.198_884284 JE.Soil.198_1277839 JE.Soil.198_1298175 JE.Soil.198_1357000 JE.Soil.198_1508078 JE.Soil.202_58183 JE.Soil.202_134954 JE.Soil.202_160947 JE.Soil.202_161203 JE.Soil.202_186833 JE.Soil.202_283206 JE.Soil.202_303202 JE.Soil.202_334798 JE.Soil.202_417281 JE.Soil.202_481099 JE.Soil.202_604531 JE.Soil.202_677853 JE.Soil.202_943560 JE.Soil.202_984816 JE.Soil.206_18381 JE.Soil.206_19167 JE.Soil.206_19172 JE.Soil.206_48763 JE.Soil.206_90950 JE.Soil.206_143741 JE.Soil.206_164715 JE.Soil.206_427309 JE.Soil.206_746250 JE.Soil.206_786895 JE.Soil.206_1083676 JE.Soil.206_1083947 JE.Soil.206_1178505 JE.Soil.206_1284209 JE.Soil.206_1757583 JE.Soil.206_1758296 JE.Soil.206_1825954 JE.Soil.206_1871338 JE.Soil.210_33583 JE.Soil.210_110203 JE.Soil.210_145183 JE.Soil.210_539513 JE.Soil.210_561960 JE.Soil.210_563825 JE.Soil.210_564576 JE.Soil.210_636913 JE.Soil.210_901211 JE.Soil.214_83263 JE.Soil.214_423230 JE.Soil.214_669843 JE.Soil.214_2543514 JE.Soil.218_510667 JE.Soil.218_639473 JE.Soil.218_866665 JE.Soil.218_1109791 JE.Soil.218_1222123 JE.Soil.218_1614529 JE.Soil.222_246545 JE.Soil.222_257536 JE.Soil.222_257765 JE.Soil.222_732450 JE.Soil.222_1548817 JE.Soil.222_2169791 JE.Soil.222_2254496 JE.Soil.222_2313598 JE.Soil.22_71636 JE.Soil.22_325179 JE.Soil.22_381878 JE.Soil.22_532793 JE.Soil.22_647069 JE.Soil.22_760988 JE.Soil.22_819445 JE.Soil.22_1003882 JE.Soil.22_1227686 JE.Soil.22_1244558 JE.Soil.22_1360560 JE.Soil.22_1473885 JE.Soil.22_1828520 JE.Soil.22_1851110 JE.Soil.22_1862319 JE.Soil.26_94363 JE.Soil.26_331946 JE.Soil.26_525088 JE.Soil.26_692658 JE.Soil.26_1109367 JE.Soil.26_1127947 JE.Soil.26_1207062 JE.Soil.26_1362224 JE.Soil.26_1484950 JE.Soil.274_11876 JE.Soil.274_190210 JE.Soil.274_246253 JE.Soil.274_765610 JE.Soil.274_864060 JE.Soil.274_970662 JE.Soil.274_1062578 JE.Soil.274_1084122 JE.Soil.274_1216288 JE.Soil.274_1272870 JE.Soil.274_1353682 JE.Soil.274_2243342 JE.Soil.274_2277680 JE.Soil.274_2391325 JE.Soil.278_177371 JE.Soil.278_905852 JE.Soil.278_1598946 JE.Soil.278_1735323 JE.Soil.278_1775032 JE.Soil.278_1792139 JE.Soil.278_1848212 JE.Soil.278_1972497 JE.Soil.278_2467121 JE.Soil.278_2483786 JE.Soil.282_410055 JE.Soil.282_507582 JE.Soil.282_586075 JE.Soil.282_847804 JE.Soil.282_948859 JE.Soil.282_1452671 JE.Soil.282_1613285 JE.Soil.282_1613831 JE.Soil.282_1886486 JE.Soil.282_1998895 JE.Soil.282_2311044 JE.Soil.282_2343687 JE.Soil.282_2648357 JE.Soil.286_358697 JE.Soil.286_437864 JE.Soil.286_1187283 JE.Soil.286_1187397 JE.Soil.286_2124686 JE.Soil.290_220983 JE.Soil.290_388718 JE.Soil.290_496054 JE.Soil.290_2356972 JE.Soil.290_2409233 JE.Soil.290_2428936 JE.Soil.294_139895 JE.Soil.294_267626 JE.Soil.294_417813 JE.Soil.298_95495 JE.Soil.298_149699 JE.Soil.298_149805 JE.Soil.298_366539 JE.Soil.298_430431 JE.Soil.298_471718 JE.Soil.298_559033 JE.Soil.298_617057 JE.Soil.298_694434 JE.Soil.2_164161 JE.Soil.2_352782 JE.Soil.2_374130 JE.Soil.2_423976 JE.Soil.2_451543 JE.Soil.2_1247816 JE.Soil.2_1291745 JE.Soil.2_1425625 JE.Soil.2_1828466 JE.Soil.2_1868086 JE.Soil.2_2208890 JE.Soil.302_931 JE.Soil.302_1410 JE.Soil.302_93820 JE.Soil.302_189260 JE.Soil.302_209234 JE.Soil.302_247086 JE.Soil.302_251302 JE.Soil.302_297994 JE.Soil.302_346949 JE.Soil.302_369128 JE.Soil.302_422262 JE.Soil.302_422293 JE.Soil.302_449988 JE.Soil.302_507576 JE.Soil.302_607381 JE.Soil.30_50178 JE.Soil.30_234207 JE.Soil.30_310172 JE.Soil.30_1461452 JE.Soil.30_2292387 JE.Soil.30_2327633 JE.Soil.30_2686838 JE.Soil.30_2876342 JE.Soil.30_2963628 JE.Soil.310_468354 JE.Soil.310_1265239 JE.Soil.310_1866853 JE.Soil.310_1978006 JE.Soil.314_346318 JE.Soil.314_664611 JE.Soil.314_1061832 JE.Soil.314_1405502 JE.Soil.318_216019 JE.Soil.318_273830 JE.Soil.318_507031 JE.Soil.318_999285 JE.Soil.318_1245113 JE.Soil.34_442250 JE.Soil.34_442394 JE.Soil.34_734442 JE.Soil.34_1784822 JE.Soil.34_2109734 JE.Soil.34_2369906 JE.Soil.34_2708829 JE.Soil.34_2728378 JE.Soil.34_3416727 JE.Soil.34_3448231 JE.Soil.34_3649061 JE.Soil.34_3662262 JE.Soil.34_4015755 JE.Soil.38_250500 JE.Soil.38_408814 JE.Soil.38_408935 JE.Soil.38_679738 JE.Soil.38_754426 JE.Soil.38_811469 JE.Soil.38_1445843 JE.Soil.38_1872920 JE.Soil.38_2325009 JE.Soil.38_2431053 JE.Soil.38_2612066 JE.Soil.42_25138 JE.Soil.42_221799 JE.Soil.42_1265893 JE.Soil.42_1375173 JE.Soil.46_641120 JE.Soil.46_762978 JE.Soil.46_965181 JE.Soil.46_1118019 JE.Soil.46_1125667 JE.Soil.46_1173276 JE.Soil.46_1429990 JE.Soil.46_1485272 JE.Soil.46_1651591 JE.Soil.46_1714709 JE.Soil.46_2282752 JE.Soil.46_2370816 JE.Soil.46_2419737 JE.Soil.54_86852 JE.Soil.54_785231 JE.Soil.54_1290427 JE.Soil.6_69439 JE.Soil.6_98570 JE.Soil.6_352894 JE.Soil.6_1115919 JE.Soil.6_1115965 JE.Soil.6_1116091 JE.Soil.6_1844039 JE.Soil.6_2100619 JE.Soil.6_2103113 JE.Soil.6_2156050 JE.Soil.6_2933718 JE.Soil.82_932333 JE.Soil.98_64696 JE.Soil.98_259540 JE.Soil.98_267158 JE.Soil.98_283057 JE.Soil.98_385972 JE.Soil.98_390657 JE.Soil.98_415882 JE.Soil.98_455186 JE.Soil.98_521126 JE.Soil.98_543670 JE.Soil.98_555792 JE.Soil.98_620586 JE.Soil.98_626561 JE.Soil.98_704764 JE.Soil.98_716822 JE.Soil.98_716972 JE.Soil.98_717934 JE.Soil.98_737957 JE.Soil.98_776272 JE.Soil.98_1006108 JE.Soil.98_1006239 JE.Lundberg.76_210240 JE.Lundberg.82_798226 JE.Lundberg.85_153448 JE.Lundberg.88_628949 JE.Lundberg.88_948096 JE.Lundberg.88_1138825 JE.Soil.14_102154 JE.Soil.14_424705 JE.Soil.14_424858 JE.Soil.14_531224 JE.Soil.14_718764 JE.Soil.14_936366 JE.Soil.14_1269181 JE.Soil.14_1486293 JE.Soil.14_1711923 JE.Soil.14_1756165 JE.Soil.14_2184451 JE.Soil.14_2637595 JE.Soil.178_18341 JE.Soil.178_18772 JE.Soil.178_47661 JE.Soil.178_53560 JE.Soil.178_101121 JE.Soil.178_114751 JE.Soil.178_134269 JE.Soil.178_147632 JE.Soil.178_164515 JE.Soil.178_275060 JE.Soil.178_356228 JE.Soil.178_411301 JE.Soil.178_453121 JE.Soil.178_459903 JE.Soil.178_475626 JE.Soil.178_489999 JE.Soil.178_659998 JE.Soil.178_712227 JE.Soil.178_835508 JE.Soil.178_884115 JE.Soil.178_885441 JE.Soil.178_945676 JE.Soil.178_990207 JE.Soil.178_1010685 JE.Soil.182_38958 JE.Soil.182_49281 JE.Soil.182_69491 JE.Soil.182_291656 JE.Soil.182_362221 JE.Soil.182_383937 JE.Soil.182_465560 JE.Soil.182_631662 JE.Soil.182_631808 JE.Soil.182_798986 JE.Soil.182_1082117 JE.Soil.182_1259153 JE.Soil.182_1517295 JE.Soil.182_1518339 JE.Soil.182_1529996 JE.Soil.182_1546509 JE.Soil.182_1553022 JE.Soil.182_1553565 JE.Soil.182_1568242 JE.Soil.182_1726466 JE.Soil.182_1777662 JE.Soil.182_1778268 JE.Soil.182_1877593 JE.Soil.182_1897109 JE.Soil.186_2034 JE.Soil.186_124462 JE.Soil.186_214819 JE.Soil.186_243634 JE.Soil.186_243742 JE.Soil.186_251161 JE.Soil.186_278896 JE.Soil.186_335022 JE.Soil.186_335992 JE.Soil.186_336143 JE.Soil.186_336599 JE.Soil.186_411938 JE.Soil.186_418853 JE.Soil.186_591220 JE.Soil.186_634294 JE.Soil.186_651187 JE.Soil.186_967347 JE.Soil.186_1167091 JE.Soil.186_1435374 JE.Soil.186_1500898 JE.Soil.186_1520526 JE.Soil.186_1655494 JE.Soil.186_1670739 JE.Soil.186_1750541 JE.Soil.186_1750833 JE.Soil.186_1886310 JE.Soil.186_1889815 JE.Soil.18_63288 JE.Soil.18_734301 JE.Soil.18_2088605 JE.Soil.18_2161409 JE.Soil.18_2592481 JE.Soil.18_2795587 JE.Soil.18_2853593 JE.Soil.18_2864295 JE.Soil.190_84081 JE.Soil.190_376430 JE.Soil.190_534112 JE.Soil.190_683618 JE.Soil.190_869274 JE.Soil.190_1298692 JE.Soil.190_1628413 JE.Soil.190_1875102 JE.Soil.190_2007874 JE.Soil.190_2096258 JE.Soil.194_76363 JE.Soil.194_844112 JE.Soil.194_1672816 JE.Soil.194_1673041 JE.Soil.194_1952678 JE.Soil.194_1991824 JE.Soil.194_2088551 JE.Soil.194_2442020 JE.Soil.194_3119310 JE.Soil.194_3404918 JE.Soil.198_297335 JE.Soil.198_300991 JE.Soil.198_348508 JE.Soil.198_348511 JE.Soil.198_386611 JE.Soil.198_409448 JE.Soil.198_429617 JE.Soil.198_516146 JE.Soil.198_747719 JE.Soil.198_850478 JE.Soil.198_1036954 JE.Soil.198_1134244 JE.Soil.198_1137470 JE.Soil.198_1330518 JE.Soil.198_1453466 JE.Soil.198_1611414 JE.Soil.202_38109 JE.Soil.202_39586 JE.Soil.202_39745 JE.Soil.202_426192 JE.Soil.202_433962 JE.Soil.202_679541 JE.Soil.202_737291 JE.Soil.202_749586 JE.Soil.202_961525 JE.Soil.202_1031314 JE.Soil.206_89025 JE.Soil.206_135927 JE.Soil.206_192539 JE.Soil.206_360957 JE.Soil.206_369725 JE.Soil.206_542076 JE.Soil.206_561371 JE.Soil.206_633601 JE.Soil.206_758140 JE.Soil.206_758235 JE.Soil.206_763590 JE.Soil.206_789469 JE.Soil.206_833828 JE.Soil.206_869239 JE.Soil.206_962301 JE.Soil.206_1002247 JE.Soil.206_1486000 JE.Soil.206_1530702 JE.Soil.206_1534487 JE.Soil.206_1602510 JE.Soil.206_1649658 JE.Soil.206_1723180 JE.Soil.206_1747508 JE.Soil.206_1860792 JE.Soil.206_1888540 JE.Soil.210_12739 JE.Soil.210_48726 JE.Soil.210_71319 JE.Soil.210_322078 JE.Soil.210_404782 JE.Soil.210_588845 JE.Soil.210_596321 JE.Soil.210_784066 JE.Soil.210_833738 JE.Soil.210_899232 JE.Soil.214_287909 JE.Soil.214_545703 JE.Soil.214_912571 JE.Soil.214_997941 JE.Soil.214_1176493 JE.Soil.214_1205692 JE.Soil.214_1477474 JE.Soil.214_1478297 JE.Soil.214_1482927 JE.Soil.218_384163 JE.Soil.218_567791 JE.Soil.218_748965 JE.Soil.218_886802 JE.Soil.218_1110219 JE.Soil.218_1518539 JE.Soil.222_292247 JE.Soil.222_292249 JE.Soil.222_501342 JE.Soil.222_725966 JE.Soil.222_1121993 JE.Soil.222_1182678 JE.Soil.222_1564893 JE.Soil.222_2271136 JE.Soil.222_2517574 JE.Soil.222_2518329 JE.Soil.22_117143 JE.Soil.22_354239 JE.Soil.22_496541 JE.Soil.22_514819 JE.Soil.22_529187 JE.Soil.22_906038 JE.Soil.22_936867 JE.Soil.22_1025686 JE.Soil.22_1203043 JE.Soil.22_1424245 JE.Soil.22_1503178 JE.Soil.22_1513225 JE.Soil.22_1848276 JE.Soil.22_1862762 JE.Soil.22_1866248 JE.Soil.26_325270 JE.Soil.26_407583 JE.Soil.26_412710 JE.Soil.26_499954 JE.Soil.26_885701 JE.Soil.26_1020662 JE.Soil.26_1132624 JE.Soil.26_1348227 JE.Soil.26_1435416 JE.Soil.26_1692198 JE.Soil.26_1716330 JE.Soil.26_1936130 JE.Soil.26_1936290 JE.Soil.2_66826 JE.Soil.2_129523 JE.Soil.2_312301 JE.Soil.2_848132 JE.Soil.2_891869 JE.Soil.2_944537 JE.Soil.2_979947 JE.Soil.2_1090266 JE.Soil.2_1120274 JE.Soil.2_1365819 JE.Soil.2_1559141 JE.Soil.2_1718998 JE.Soil.2_1747163 JE.Soil.30_223940 JE.Soil.30_316935 JE.Soil.30_727575 JE.Soil.30_786271 JE.Soil.30_838227 JE.Soil.30_902800 JE.Soil.30_1240311 JE.Soil.30_1286998 JE.Soil.30_1311336 JE.Soil.30_1495118 JE.Soil.30_1640854 JE.Soil.30_1742717 JE.Soil.30_1935102 JE.Soil.30_1938831 JE.Soil.30_1969047 JE.Soil.30_2118222 JE.Soil.30_2199580 JE.Soil.30_2225069 JE.Soil.30_2345503 JE.Soil.30_2364577 JE.Soil.30_2364585 JE.Soil.30_2469362 JE.Soil.30_2513305 JE.Soil.30_2634461 JE.Soil.30_2800233 JE.Soil.30_2849043 JE.Soil.30_3150105 JE.Soil.314_519642 JE.Soil.34_26770 JE.Soil.34_92303 JE.Soil.34_189510 JE.Soil.34_466801 JE.Soil.34_605118 JE.Soil.34_629891 JE.Soil.34_645540 JE.Soil.34_742210 JE.Soil.34_750334 JE.Soil.34_834157 JE.Soil.34_1259601 JE.Soil.34_1282815 JE.Soil.34_1333022 JE.Soil.34_1390238 JE.Soil.34_1494559 JE.Soil.34_1704532 JE.Soil.34_1773115 JE.Soil.34_1889849 JE.Soil.34_1950611 JE.Soil.34_1979302 JE.Soil.34_2252393 JE.Soil.34_2651045 JE.Soil.34_2842941 JE.Soil.34_2994479 JE.Soil.34_3507584 JE.Soil.34_3513443 JE.Soil.34_3586303 JE.Soil.34_3738605 JE.Soil.34_3951612 JE.Soil.38_223657 JE.Soil.38_378290 JE.Soil.38_734409 JE.Soil.38_861359 JE.Soil.38_866266 JE.Soil.38_1359366 JE.Soil.38_1594359 JE.Soil.38_1728971 JE.Soil.38_1883584 JE.Soil.38_2125707 JE.Soil.38_2772259 JE.Soil.42_186367 JE.Soil.42_390743 JE.Soil.42_763823 JE.Soil.42_1082856 JE.Soil.42_1448695 JE.Soil.42_1821206 JE.Soil.42_1821337 JE.Soil.42_1882105 JE.Soil.42_2077623 JE.Soil.42_2077680 JE.Soil.42_2678014 JE.Soil.46_56245 JE.Soil.46_321411 JE.Soil.46_605643 JE.Soil.46_658639 JE.Soil.46_882383 JE.Soil.46_910453 JE.Soil.46_982567 JE.Soil.46_1022882 JE.Soil.46_1200328 JE.Soil.46_1254741 JE.Soil.46_1261120 JE.Soil.46_1355177 JE.Soil.46_1406236 JE.Soil.46_1622529 JE.Soil.46_1909126 JE.Soil.46_2073398 JE.Soil.46_2232037 JE.Soil.46_2232271 JE.Soil.46_2892780 JE.Soil.6_28559 JE.Soil.6_436794 JE.Soil.6_781180 JE.Soil.6_945805 JE.Soil.6_952371 JE.Soil.6_1004941 JE.Soil.6_1022481 JE.Soil.6_1127454 JE.Soil.6_1189712 JE.Soil.6_1439126 JE.Soil.6_1578664 JE.Soil.6_1715051 JE.Soil.6_1788547 JE.Soil.6_2151610 JE.Soil.6_2683095 JE.Soil.6_2739420 JE.Soil.6_2739663 JE.Soil.6_2742983 JE.Soil.6_2897614 JE.Lundberg.124_12758 JE.Lundberg.127_206756 JE.Lundberg.127_217079 JE.Lundberg.127_426758 JE.Lundberg.127_716914 JE.Lundberg.127_738588 JE.Lundberg.127_745047 JE.Lundberg.127_750007 JE.Lundberg.127_876420 JE.Lundberg.127_983169 JE.Lundberg.127_1056842 JE.Lundberg.127_1171381 JE.Lundberg.130_155098 JE.Lundberg.130_322427 JE.Lundberg.130_456778 JE.Lundberg.130_548802 JE.Lundberg.130_716452 JE.Lundberg.130_992042 JE.Lundberg.130_1121081 JE.Lundberg.130_1203695 JE.Lundberg.130_1231367 JE.Lundberg.133_27614 JE.Lundberg.133_27665 JE.Lundberg.133_159882 JE.Lundberg.133_421157 JE.Lundberg.133_823106 JE.Lundberg.136_7787 JE.Lundberg.136_528434 JE.Lundberg.136_709050 JE.Lundberg.136_757499 JE.Lundberg.136_881764 JE.Lundberg.136_1125282 JE.Lundberg.139_51462 JE.Lundberg.139_429374 JE.Lundberg.139_776356 JE.Lundberg.139_1212365 JE.Lundberg.13_1858105 JE.Lundberg.13_1858389 JE.Lundberg.13_3248892 JE.Lundberg.13_3326548 JE.Lundberg.142_284942 JE.Lundberg.142_414888 JE.Lundberg.142_572742 JE.Lundberg.142_572909 JE.Lundberg.145_959 JE.Lundberg.145_50860 JE.Lundberg.145_230529 JE.Lundberg.145_233193 JE.Lundberg.145_384290 JE.Lundberg.145_470604 JE.Lundberg.145_533979 JE.Lundberg.145_637279 JE.Lundberg.145_698874 JE.Lundberg.145_778071 JE.Lundberg.145_785820 JE.Lundberg.145_785861 JE.Lundberg.145_915380 JE.Lundberg.145_915420 JE.Lundberg.145_994329 JE.Lundberg.145_1043301 JE.Lundberg.145_1127757 JE.Lundberg.145_1139459 JE.Lundberg.145_1155153 JE.Lundberg.145_1235657 JE.Lundberg.145_1239216 JE.Lundberg.145_1268520 JE.Lundberg.145_1268828 JE.Lundberg.145_1309599 JE.Lundberg.145_1319285 JE.Lundberg.145_1321754 JE.Lundberg.145_1371342 JE.Lundberg.145_1371525 JE.Lundberg.145_1399933 JE.Lundberg.145_1543195 JE.Lundberg.145_1543513 JE.Lundberg.145_1723805 JE.Lundberg.148_23171 JE.Lundberg.148_25382 JE.Lundberg.148_27562 JE.Lundberg.148_27849 JE.Lundberg.148_28236 JE.Lundberg.148_47326 JE.Lundberg.148_62156 JE.Lundberg.148_62276 JE.Lundberg.148_64312 JE.Lundberg.148_73674 JE.Lundberg.148_83670 JE.Lundberg.148_85987 JE.Lundberg.148_89056 JE.Lundberg.148_89229 JE.Lundberg.148_94026 JE.Lundberg.148_97640 JE.Lundberg.148_112496 JE.Lundberg.148_140740 JE.Lundberg.148_174983 JE.Lundberg.148_179196 JE.Lundberg.148_207878 JE.Lundberg.148_255430 JE.Lundberg.148_289210 JE.Lundberg.148_308351 JE.Lundberg.148_309188 JE.Lundberg.148_324333 JE.Lundberg.148_345177 JE.Lundberg.148_350085 JE.Lundberg.148_377995 JE.Lundberg.148_381528 JE.Lundberg.148_383418 JE.Lundberg.148_400112 JE.Lundberg.148_408071 JE.Lundberg.148_417359 JE.Lundberg.148_437722 JE.Lundberg.148_453356 JE.Lundberg.148_461773 JE.Lundberg.148_476381 JE.Lundberg.148_491649 JE.Lundberg.148_493223 JE.Lundberg.148_515934 JE.Lundberg.148_521136 JE.Lundberg.148_521151 JE.Lundberg.148_529477 JE.Lundberg.148_530286 JE.Lundberg.148_530550 JE.Lundberg.148_531048 JE.Lundberg.148_539343 JE.Lundberg.148_554454 JE.Lundberg.148_556776 JE.Lundberg.148_559683 JE.Lundberg.148_576379 JE.Lundberg.148_605002 JE.Lundberg.148_605180 JE.Lundberg.148_606785 JE.Lundberg.148_609003 JE.Lundberg.148_615906 JE.Lundberg.148_627696 JE.Lundberg.148_633221 JE.Lundberg.148_655836 JE.Lundberg.148_663001 JE.Lundberg.148_675566 JE.Lundberg.148_675727 JE.Lundberg.148_703257 JE.Lundberg.148_707505 JE.Lundberg.148_714550 JE.Lundberg.148_719735 JE.Lundberg.148_726091 JE.Lundberg.148_732917 JE.Lundberg.148_733221 JE.Lundberg.148_749936 JE.Lundberg.148_793500 JE.Lundberg.148_840670 JE.Lundberg.148_846887 JE.Lundberg.148_846888 JE.Lundberg.148_848989 JE.Lundberg.148_852981 JE.Lundberg.148_873966 JE.Lundberg.148_882292 JE.Lundberg.148_890446 JE.Lundberg.148_909081 JE.Lundberg.148_909348 JE.Lundberg.148_912240 JE.Lundberg.148_923380 JE.Lundberg.148_929105 JE.Lundberg.148_932570 JE.Lundberg.148_936726 JE.Lundberg.148_971821 JE.Lundberg.148_977605 JE.Lundberg.148_981899 JE.Lundberg.148_989247 JE.Lundberg.148_1011080 JE.Lundberg.148_1038264 JE.Lundberg.148_1052094 JE.Lundberg.148_1086083 JE.Lundberg.148_1087485 JE.Lundberg.148_1087559 JE.Lundberg.148_1112100 JE.Lundberg.148_1114267 JE.Lundberg.148_1159309 JE.Lundberg.151_167178 JE.Lundberg.151_259535 JE.Lundberg.151_259579 JE.Lundberg.151_778936 JE.Lundberg.151_956088 JE.Lundberg.151_1094185 JE.Lundberg.154_187406 JE.Lundberg.154_819450 JE.Lundberg.154_907558 JE.Lundberg.154_1058976 JE.Lundberg.154_1222888 JE.Lundberg.154_1351352 JE.Lundberg.154_1351613 JE.Lundberg.157_405655 JE.Lundberg.157_913795 JE.Lundberg.157_948557 JE.Lundberg.157_1168674 JE.Lundberg.160_66168 JE.Lundberg.160_113984 JE.Lundberg.160_134401 JE.Lundberg.160_318232 JE.Lundberg.160_604186 JE.Lundberg.160_628186 JE.Lundberg.160_781454 JE.Lundberg.160_1109869 JE.Lundberg.160_1112960 JE.Lundberg.160_1206464 JE.Lundberg.163_79896 JE.Lundberg.163_168566 JE.Lundberg.163_186565 JE.Lundberg.163_398785 JE.Lundberg.163_766727 JE.Lundberg.163_766906 JE.Lundberg.163_981758 JE.Lundberg.166_279996 JE.Lundberg.166_286636 JE.Lundberg.166_729903 JE.Lundberg.172_1485345 JE.Lundberg.58_555647 JE.Lundberg.85_1979615 JE.Soil.14_512811 JE.Soil.14_802529 JE.Soil.14_2112573 JE.Soil.178_37956 JE.Soil.178_118258 JE.Soil.178_172785 JE.Soil.178_294783 JE.Soil.178_507629 JE.Soil.178_700826 JE.Soil.178_730082 JE.Soil.178_780087 JE.Soil.178_968481 JE.Soil.178_1007249 JE.Soil.182_1426773 JE.Soil.182_1899780 JE.Soil.182_2061484 JE.Soil.186_906872 JE.Soil.186_1261592 JE.Soil.18_380408 JE.Soil.18_646182 JE.Soil.18_1390562 JE.Soil.18_1441499 JE.Soil.18_1699333 JE.Soil.18_1929892 JE.Soil.194_902595 JE.Soil.198_223342 JE.Soil.198_350668 JE.Soil.198_384437 JE.Soil.198_847768 JE.Soil.198_847835 JE.Soil.202_15462 JE.Soil.202_432481 JE.Soil.202_442111 JE.Soil.202_516027 JE.Soil.202_521603 JE.Soil.202_601251 JE.Soil.202_604472 JE.Soil.202_1014687 JE.Soil.206_18065 JE.Soil.206_1773176 JE.Soil.206_1773242 JE.Soil.210_503299 JE.Soil.214_2185986 JE.Soil.222_481062 JE.Soil.222_1479138 JE.Soil.22_235428 JE.Soil.22_257373 JE.Soil.22_771266 JE.Soil.22_844765 JE.Soil.22_1408096 JE.Soil.22_1440725 JE.Soil.22_1693206 JE.Soil.234_2195294 JE.Soil.234_2273914 JE.Soil.234_2274019 JE.Soil.250_1084480 JE.Soil.250_1102819 JE.Soil.254_456750 JE.Soil.254_481435 JE.Soil.254_520631 JE.Soil.258_891169 JE.Soil.258_891813 JE.Soil.258_1805325 JE.Soil.262_100351 JE.Soil.262_131963 JE.Soil.262_494543 JE.Soil.262_724183 JE.Soil.262_1151927 JE.Soil.262_1391559 JE.Soil.262_1446731 JE.Soil.266_430418 JE.Soil.266_924212 JE.Soil.266_1830203 JE.Soil.270_634450 JE.Soil.270_1470598 JE.Soil.270_1520039 JE.Soil.270_1545852 JE.Soil.270_1598739 JE.Soil.282_2393757 JE.Soil.2_246427 JE.Soil.2_252652 JE.Soil.2_1419634 JE.Soil.2_1975511 JE.Soil.2_2135948 JE.Soil.2_2135998 JE.Soil.30_261315 JE.Soil.30_874220 JE.Soil.30_1124677 JE.Soil.30_1194844 JE.Soil.30_2019067 JE.Soil.30_3088134 JE.Soil.314_115485 JE.Soil.34_521575 JE.Soil.34_1540750 JE.Soil.34_4073748 JE.Soil.38_372352 JE.Soil.38_1756605 JE.Soil.38_1899466 JE.Soil.38_2048004 JE.Soil.38_2750882 JE.Soil.38_2826200 JE.Soil.38_2910273 JE.Soil.42_149193 JE.Soil.42_925585 JE.Soil.42_1652684 JE.Soil.42_2384451 JE.Soil.42_2610957 JE.Soil.50_47964 JE.Soil.50_190476 JE.Soil.50_190675 JE.Soil.50_211456 JE.Soil.50_398572 JE.Soil.50_739727 JE.Soil.54_31970 JE.Soil.54_522624 JE.Soil.66_126116 JE.Soil.66_676706 JE.Soil.66_973923 JE.Soil.6_188402 JE.Soil.6_936662 JE.Soil.6_1904248 JE.Soil.6_2339222 JE.Soil.70_1780768 JE.Soil.74_14838 JE.Soil.74_217483 JE.Soil.74_239955 JE.Soil.78_287672 JE.Soil.82_554614 JE.Soil.82_1219165 JE.Soil.86_1145050 JE.Soil.86_1852615 JE.Lundberg.10_60577 JE.Lundberg.10_634360 JE.Lundberg.10_637009 JE.Lundberg.10_652227 JE.Lundberg.10_1010636 JE.Lundberg.10_1139533 JE.Lundberg.13_318770 JE.Lundberg.13_351053 JE.Lundberg.13_1807184 JE.Lundberg.13_2120542 JE.Lundberg.13_2793393 JE.Lundberg.13_3799575 JE.Lundberg.13_3848915 JE.Lundberg.13_4007084 JE.Lundberg.13_4352069 JE.Lundberg.13_4500515 JE.Lundberg.13_5281763 JE.Lundberg.16_91322 JE.Lundberg.16_96583 JE.Lundberg.16_141000 JE.Lundberg.16_508041 JE.Lundberg.16_765250 JE.Lundberg.16_1083723 JE.Lundberg.19_171810 JE.Lundberg.19_194004 JE.Lundberg.19_252798 JE.Lundberg.19_252920 JE.Lundberg.19_259161 JE.Lundberg.19_584214 JE.Lundberg.19_882520 JE.Lundberg.19_1157329 JE.Lundberg.19_1258907 JE.Lundberg.1_227624 JE.Lundberg.1_334376 JE.Lundberg.1_610642 JE.Lundberg.1_722738 JE.Lundberg.1_797010 JE.Lundberg.1_1389463 JE.Lundberg.1_1445493 JE.Lundberg.1_1542382 JE.Lundberg.1_1843381 JE.Lundberg.22_269178 JE.Lundberg.22_459893 JE.Lundberg.22_503962 JE.Lundberg.22_533226 JE.Lundberg.22_576682 JE.Lundberg.22_954661 JE.Lundberg.25_68336 JE.Lundberg.25_103384 JE.Lundberg.25_155467 JE.Lundberg.25_294246 JE.Lundberg.25_298191 JE.Lundberg.25_332475 JE.Lundberg.25_409926 JE.Lundberg.25_451456 JE.Lundberg.25_533137 JE.Lundberg.25_565064 JE.Lundberg.25_643135 JE.Lundberg.25_1157879 JE.Lundberg.25_1393763 JE.Lundberg.25_1413835 JE.Lundberg.25_1458080 JE.Lundberg.25_1505377 JE.Lundberg.25_1510305 JE.Lundberg.25_1577502 JE.Lundberg.25_1589380 JE.Lundberg.25_1598094 JE.Lundberg.25_1782466 JE.Lundberg.25_1849508 JE.Lundberg.25_1849635 JE.Lundberg.28_52215 JE.Lundberg.28_61119 JE.Lundberg.28_74403 JE.Lundberg.28_75529 JE.Lundberg.28_80406 JE.Lundberg.28_88371 JE.Lundberg.28_114270 JE.Lundberg.28_132435 JE.Lundberg.28_207485 JE.Lundberg.28_223741 JE.Lundberg.28_226863 JE.Lundberg.28_241689 JE.Lundberg.28_276081 JE.Lundberg.28_472298 JE.Lundberg.28_472554 JE.Lundberg.28_516884 JE.Lundberg.28_601853 JE.Lundberg.28_630041 JE.Lundberg.28_643169 JE.Lundberg.28_673738 JE.Lundberg.28_680214 JE.Lundberg.28_680218 JE.Lundberg.28_810289 JE.Lundberg.28_943453 JE.Lundberg.28_992505 JE.Lundberg.28_1054713 JE.Lundberg.28_1119284 JE.Lundberg.28_1119471 JE.Lundberg.28_1133347 JE.Lundberg.28_1343429 JE.Lundberg.28_1346226 JE.Lundberg.28_1346402 JE.Lundberg.28_1375631 JE.Lundberg.28_1383269 JE.Lundberg.31_10654 JE.Lundberg.31_110453 JE.Lundberg.31_185214 JE.Lundberg.31_241231 JE.Lundberg.31_262425 JE.Lundberg.31_639716 JE.Lundberg.31_745211 JE.Lundberg.31_784548 JE.Lundberg.31_879365 JE.Lundberg.31_888197 JE.Lundberg.31_899968 JE.Lundberg.31_912284 JE.Lundberg.31_1013125 JE.Lundberg.31_1029435 JE.Lundberg.31_1029859 JE.Lundberg.31_1062161 JE.Lundberg.31_1079462 JE.Lundberg.31_1079723 JE.Lundberg.31_1130959 JE.Lundberg.31_1130971 JE.Lundberg.31_1147941 JE.Lundberg.31_1151261 JE.Lundberg.31_1171493 JE.Lundberg.31_1204537 JE.Lundberg.31_1255677 JE.Lundberg.31_1370484 JE.Lundberg.31_1398443 JE.Lundberg.31_1482675 JE.Lundberg.31_1482896 JE.Lundberg.31_1485081 JE.Lundberg.31_1485314 JE.Lundberg.31_1501945 JE.Lundberg.31_1521858 JE.Lundberg.31_1662947 JE.Lundberg.31_1783255 JE.Lundberg.31_1801230 JE.Lundberg.34_72972 JE.Lundberg.34_124471 JE.Lundberg.34_148289 JE.Lundberg.34_255642 JE.Lundberg.34_303027 JE.Lundberg.34_365098 JE.Lundberg.34_387579 JE.Lundberg.34_590421 JE.Lundberg.34_608975 JE.Lundberg.34_790955 JE.Lundberg.34_945268 JE.Lundberg.34_945401 JE.Lundberg.34_998883 JE.Lundberg.34_1113087 JE.Lundberg.34_1126643 JE.Lundberg.34_1290339 JE.Lundberg.34_1292321 JE.Lundberg.34_1435224 JE.Lundberg.34_1435505 JE.Lundberg.34_1796351 JE.Lundberg.34_1796555 JE.Lundberg.34_1829392 JE.Lundberg.34_1850862 JE.Lundberg.34_1873042 JE.Lundberg.37_56976 JE.Lundberg.37_72722 JE.Lundberg.37_272165 JE.Lundberg.37_272208 JE.Lundberg.37_298706 JE.Lundberg.37_318904 JE.Lundberg.37_374322 JE.Lundberg.37_393952 JE.Lundberg.37_412289 JE.Lundberg.37_417651 JE.Lundberg.37_467516 JE.Lundberg.37_491873 JE.Lundberg.37_636014 JE.Lundberg.37_713944 JE.Lundberg.37_745011 JE.Lundberg.37_745100 JE.Lundberg.37_770716 JE.Lundberg.37_770921 JE.Lundberg.37_866184 JE.Lundberg.37_932269 JE.Lundberg.37_1027379 JE.Lundberg.37_1134913 JE.Lundberg.37_1275289 JE.Lundberg.37_1280299 JE.Lundberg.37_1312098 JE.Lundberg.37_1333564 JE.Lundberg.37_1359286 JE.Lundberg.37_1416573 JE.Lundberg.37_1444348 JE.Lundberg.37_1444350 JE.Lundberg.37_1444466 JE.Lundberg.37_1455860 JE.Lundberg.37_1456129 JE.Lundberg.37_1478429 JE.Lundberg.37_1485955 JE.Lundberg.37_1486070 JE.Lundberg.37_1545936 JE.Lundberg.37_1550073 JE.Lundberg.37_1555187 JE.Lundberg.37_1562984 JE.Lundberg.37_1587470 JE.Lundberg.40_153746 JE.Lundberg.40_224937 JE.Lundberg.40_396136 JE.Lundberg.40_396147 JE.Lundberg.40_537301 JE.Lundberg.40_583103 JE.Lundberg.40_614234 JE.Lundberg.40_822479 JE.Lundberg.40_1168228 JE.Lundberg.40_1301985 JE.Lundberg.40_1483268 JE.Lundberg.40_1531545 JE.Lundberg.40_1536613 JE.Lundberg.43_4214 JE.Lundberg.43_69331 JE.Lundberg.43_69545 JE.Lundberg.43_74607 JE.Lundberg.43_105922 JE.Lundberg.43_141517 JE.Lundberg.43_166803 JE.Lundberg.43_188881 JE.Lundberg.43_191500 JE.Lundberg.43_301747 JE.Lundberg.43_352333 JE.Lundberg.43_383095 JE.Lundberg.43_510363 JE.Lundberg.43_511657 JE.Lundberg.43_526524 JE.Lundberg.43_545951 JE.Lundberg.43_556080 JE.Lundberg.43_610928 JE.Lundberg.43_625709 JE.Lundberg.43_630681 JE.Lundberg.43_697242 JE.Lundberg.43_783070 JE.Lundberg.43_783156 JE.Lundberg.43_914995 JE.Lundberg.43_915038 JE.Lundberg.43_924391 JE.Lundberg.43_957596 JE.Lundberg.43_987058 JE.Lundberg.43_1147950 JE.Lundberg.43_1176156 JE.Lundberg.43_1206740 JE.Lundberg.43_1225764 JE.Lundberg.43_1226190 JE.Lundberg.43_1245757 JE.Lundberg.46_9594 JE.Lundberg.46_69192 JE.Lundberg.46_72914 JE.Lundberg.46_131660 JE.Lundberg.46_143116 JE.Lundberg.46_165988 JE.Lundberg.46_185510 JE.Lundberg.46_195890 JE.Lundberg.46_250074 JE.Lundberg.46_306487 JE.Lundberg.46_326752 JE.Lundberg.46_340501 JE.Lundberg.46_470828 JE.Lundberg.46_485292 JE.Lundberg.46_503923 JE.Lundberg.46_518799 JE.Lundberg.46_718506 JE.Lundberg.46_728615 JE.Lundberg.46_733924 JE.Lundberg.46_777421 JE.Lundberg.46_859371 JE.Lundberg.46_943476 JE.Lundberg.46_1100347 JE.Lundberg.46_1124067 JE.Lundberg.46_1234517 JE.Lundberg.46_1284047 JE.Lundberg.46_1284783 JE.Lundberg.46_1353319 JE.Lundberg.46_1432182 JE.Lundberg.46_1545058 JE.Lundberg.46_1603038 JE.Lundberg.4_30655 JE.Lundberg.4_978158 JE.Lundberg.4_1483252 JE.Lundberg.52_1334842 JE.Lundberg.58_231869 JE.Lundberg.7_608934 JE.Lundberg.7_703252 JE.Lundberg.7_1390767 JE.Lundberg.10_731102 JE.Lundberg.10_1082161 JE.Lundberg.10_1087666 JE.Lundberg.13_831775 JE.Lundberg.13_1247523 JE.Lundberg.13_2723373 JE.Lundberg.13_2797745 JE.Lundberg.13_3037786 JE.Lundberg.13_3065807 JE.Lundberg.13_3088795 JE.Lundberg.13_3558511 JE.Lundberg.13_3980146 JE.Lundberg.13_4073832 JE.Lundberg.13_4355461 JE.Lundberg.16_528288 JE.Lundberg.16_750776 JE.Lundberg.16_892985 JE.Lundberg.16_1105473 JE.Lundberg.172_189453 JE.Lundberg.172_580461 JE.Lundberg.172_762386 JE.Lundberg.175_760580 JE.Lundberg.175_1282966 JE.Lundberg.178_581113 JE.Lundberg.178_629992 JE.Lundberg.181_825859 JE.Lundberg.181_893359 JE.Lundberg.187_455703 JE.Lundberg.190_15677 JE.Lundberg.190_188973 JE.Lundberg.190_1014017 JE.Lundberg.190_1139064 JE.Lundberg.190_1139404 JE.Lundberg.190_1248683 JE.Lundberg.190_1265396 JE.Lundberg.19_218214 JE.Lundberg.19_295836 JE.Lundberg.19_365940 JE.Lundberg.19_552016 JE.Lundberg.19_655537 JE.Lundberg.19_679833 JE.Lundberg.19_731124 JE.Lundberg.19_751678 JE.Lundberg.19_822735 JE.Lundberg.19_882360 JE.Lundberg.19_882366 JE.Lundberg.19_1023667 JE.Lundberg.19_1056458 JE.Lundberg.19_1056653 JE.Lundberg.1_140143 JE.Lundberg.1_225604 JE.Lundberg.1_225856 JE.Lundberg.1_397374 JE.Lundberg.1_442513 JE.Lundberg.1_854974 JE.Lundberg.1_998587 JE.Lundberg.1_1013372 JE.Lundberg.1_1110705 JE.Lundberg.1_1279146 JE.Lundberg.1_1526260 JE.Lundberg.1_1696268 JE.Lundberg.1_1750429 JE.Lundberg.1_1848877 JE.Lundberg.1_2116828 JE.Lundberg.1_2173470 JE.Lundberg.22_3852 JE.Lundberg.22_54268 JE.Lundberg.22_111926 JE.Lundberg.22_151741 JE.Lundberg.22_153504 JE.Lundberg.22_228496 JE.Lundberg.22_228817 JE.Lundberg.22_1023859 JE.Lundberg.22_1039433 JE.Lundberg.22_1091919 JE.Lundberg.22_1124642 JE.Lundberg.22_1144764 JE.Lundberg.25_311943 JE.Lundberg.25_365652 JE.Lundberg.25_642872 JE.Lundberg.25_662286 JE.Lundberg.25_673728 JE.Lundberg.25_786266 JE.Lundberg.25_816458 JE.Lundberg.25_816483 JE.Lundberg.25_935146 JE.Lundberg.25_1128603 JE.Lundberg.25_1128700 JE.Lundberg.25_1167668 JE.Lundberg.25_1686559 JE.Lundberg.25_1731024 JE.Lundberg.25_1744013 JE.Lundberg.25_1839064 JE.Lundberg.28_13662 JE.Lundberg.28_22966 JE.Lundberg.28_29906 JE.Lundberg.28_125205 JE.Lundberg.28_192947 JE.Lundberg.28_259252 JE.Lundberg.28_437531 JE.Lundberg.28_476447 JE.Lundberg.28_553135 JE.Lundberg.28_568313 JE.Lundberg.28_603179 JE.Lundberg.28_614552 JE.Lundberg.28_614825 JE.Lundberg.28_631209 JE.Lundberg.28_732418 JE.Lundberg.28_771337 JE.Lundberg.28_871358 JE.Lundberg.28_883024 JE.Lundberg.28_908071 JE.Lundberg.28_990774 JE.Lundberg.28_1029407 JE.Lundberg.28_1113508 JE.Lundberg.28_1149836 JE.Lundberg.28_1200846 JE.Lundberg.28_1308422 JE.Lundberg.28_1319764 JE.Lundberg.28_1319998 JE.Lundberg.28_1355505 JE.Lundberg.28_1363559 JE.Lundberg.28_1368926 JE.Lundberg.28_1400311 JE.Lundberg.28_1431891 JE.Lundberg.31_9503 JE.Lundberg.31_73344 JE.Lundberg.31_95244 JE.Lundberg.31_137393 JE.Lundberg.31_150543 JE.Lundberg.31_213062 JE.Lundberg.31_377213 JE.Lundberg.31_432844 JE.Lundberg.31_542996 JE.Lundberg.31_565146 JE.Lundberg.31_642117 JE.Lundberg.31_743156 JE.Lundberg.31_788799 JE.Lundberg.31_922250 JE.Lundberg.31_955503 JE.Lundberg.31_1204269 JE.Lundberg.31_1312771 JE.Lundberg.31_1319588 JE.Lundberg.31_1518184 JE.Lundberg.31_1588282 JE.Lundberg.31_1615254 JE.Lundberg.31_1653998 JE.Lundberg.34_47695 JE.Lundberg.34_455888 JE.Lundberg.34_600740 JE.Lundberg.34_611142 JE.Lundberg.34_771166 JE.Lundberg.34_924650 JE.Lundberg.34_939051 JE.Lundberg.34_997892 JE.Lundberg.34_1193053 JE.Lundberg.34_1320522 JE.Lundberg.34_1330291 JE.Lundberg.34_1355142 JE.Lundberg.34_1355354 JE.Lundberg.34_1376433 JE.Lundberg.34_1389192 JE.Lundberg.34_1450147 JE.Lundberg.34_1504911 JE.Lundberg.34_1752467 JE.Lundberg.34_1756661 JE.Lundberg.34_1770264 JE.Lundberg.37_128614 JE.Lundberg.37_176290 JE.Lundberg.37_221506 JE.Lundberg.37_223742 JE.Lundberg.37_315799 JE.Lundberg.37_515889 JE.Lundberg.37_524376 JE.Lundberg.37_609736 JE.Lundberg.37_661367 JE.Lundberg.37_1042716 JE.Lundberg.37_1096744 JE.Lundberg.37_1096935 JE.Lundberg.37_1105139 JE.Lundberg.37_1105271 JE.Lundberg.37_1151755 JE.Lundberg.37_1163503 JE.Lundberg.37_1190168 JE.Lundberg.37_1239188 JE.Lundberg.37_1270895 JE.Lundberg.37_1454853 JE.Lundberg.37_1480615 JE.Lundberg.37_1484074 JE.Lundberg.37_1484236 JE.Lundberg.37_1622836 JE.Lundberg.37_1623087 JE.Lundberg.40_127886 JE.Lundberg.40_173477 JE.Lundberg.40_200689 JE.Lundberg.40_435279 JE.Lundberg.40_567670 JE.Lundberg.40_980406 JE.Lundberg.40_980722 JE.Lundberg.40_1071905 JE.Lundberg.40_1091587 JE.Lundberg.40_1203179 JE.Lundberg.40_1259268 JE.Lundberg.40_1498657 JE.Lundberg.40_1674135 JE.Lundberg.43_44428 JE.Lundberg.43_64530 JE.Lundberg.43_158816 JE.Lundberg.43_422435 JE.Lundberg.43_422444 JE.Lundberg.43_521026 JE.Lundberg.43_644293 JE.Lundberg.43_881178 JE.Lundberg.43_904782 JE.Lundberg.43_1121778 JE.Lundberg.46_5094 JE.Lundberg.46_51954 JE.Lundberg.46_187191 JE.Lundberg.46_351563 JE.Lundberg.46_432191 JE.Lundberg.46_464828 JE.Lundberg.46_545898 JE.Lundberg.46_564549 JE.Lundberg.46_802071 JE.Lundberg.46_829549 JE.Lundberg.46_1037212 JE.Lundberg.46_1271688 JE.Lundberg.46_1281570 JE.Lundberg.46_1308004 JE.Lundberg.46_1438331 JE.Lundberg.46_1584636 JE.Lundberg.46_1590243 JE.Lundberg.4_31424 JE.Lundberg.4_128992 JE.Lundberg.4_225978 JE.Lundberg.4_549872 JE.Lundberg.4_632785 JE.Lundberg.4_1006718 JE.Lundberg.4_1211192 JE.Lundberg.4_1249482 JE.Lundberg.4_1252535 JE.Lundberg.4_1387570 JE.Lundberg.7_189976 JE.Lundberg.7_494993 JE.Lundberg.7_569873 JE.Lundberg.7_1035437 JE.Lundberg.7_1055433 JE.Lundberg.7_1384021 JE.Soil.42_455330 JE.Lundberg.112_275730 JE.Lundberg.124_504398 JE.Lundberg.127_1018820 JE.Lundberg.13_1339131 JE.Lundberg.145_206481 JE.Lundberg.145_211624 JE.Lundberg.145_787919 JE.Lundberg.145_983485 JE.Lundberg.145_1386626 JE.Lundberg.148_45342 JE.Lundberg.148_101926 JE.Lundberg.148_185482 JE.Lundberg.148_199344 JE.Lundberg.148_462279 JE.Lundberg.148_462415 JE.Lundberg.148_640077 JE.Lundberg.148_783034 JE.Lundberg.148_783261 JE.Lundberg.148_783324 JE.Lundberg.148_802149 JE.Lundberg.148_830092 JE.Lundberg.148_855424 JE.Lundberg.148_979040 JE.Lundberg.148_1154228 JE.Lundberg.160_189646 JE.Lundberg.166_414962 JE.Lundberg.166_913365 JE.Lundberg.16_322041 JE.Lundberg.25_1791941 JE.Lundberg.28_454396 JE.Lundberg.28_1268777 JE.Lundberg.37_127780 JE.Lundberg.37_436645 JE.Lundberg.37_436881 JE.Lundberg.40_1183033 JE.Lundberg.43_126932 JE.Lundberg.76_1130420 JE.Lundberg.79_983254 JE.Lundberg.82_691709 JE.Lundberg.82_691761 JE.Lundberg.85_4294511 JE.Soil.234_346339 JE.Soil.234_902803 JE.Soil.234_1609877 JE.Soil.234_1983487 JE.Soil.250_48020 JE.Soil.250_82880 JE.Soil.250_175520 JE.Soil.250_185296 JE.Soil.250_374633 JE.Soil.250_758688 JE.Soil.250_936253 JE.Soil.250_1091975 JE.Soil.250_1497636 JE.Soil.250_1528266 JE.Soil.254_841 JE.Soil.254_2729 JE.Soil.254_751334 JE.Soil.254_758949 JE.Soil.258_427461 JE.Soil.258_1024321 JE.Soil.258_1032239 JE.Soil.258_1115115 JE.Soil.258_1332185 JE.Soil.258_1595450 JE.Soil.266_809376 JE.Soil.266_1377429 JE.Soil.270_209298 JE.Soil.270_600776 JE.Soil.270_1257702 JE.Soil.50_6525 JE.Soil.50_7711 JE.Soil.50_7821 JE.Soil.50_181283 JE.Soil.50_306739 JE.Soil.50_350903 JE.Soil.50_801737 JE.Soil.54_608019 JE.Soil.54_677920 JE.Soil.54_979181 JE.Soil.54_1021160 JE.Soil.54_1135089 JE.Soil.54_1244979 JE.Soil.54_1259267 JE.Soil.54_1286562 JE.Soil.58_331736 JE.Soil.58_390832 JE.Soil.58_699611 JE.Soil.58_993916 JE.Soil.58_1095193 JE.Soil.58_1100296 JE.Soil.58_1513385 JE.Soil.62_112477 JE.Soil.62_279725 JE.Soil.62_598499 JE.Soil.62_946381 JE.Soil.62_1504866 JE.Soil.62_2057091 JE.Soil.62_2077075 JE.Soil.62_2222384 JE.Soil.62_2365582 JE.Soil.66_312247 JE.Soil.66_431402 JE.Soil.70_422945 JE.Soil.70_756570 JE.Soil.70_857451 JE.Soil.70_1063519 JE.Soil.70_1093312 JE.Soil.70_1900834 JE.Soil.74_69357 JE.Soil.74_385971 JE.Soil.74_438254 JE.Soil.74_465384 JE.Soil.78_11922 JE.Soil.78_991464 JE.Soil.78_1197152 JE.Soil.78_1235492 JE.Soil.78_1397899 JE.Soil.82_1355861 JE.Soil.82_1519741 JE.Soil.86_1061 JE.Soil.86_23617 JE.Soil.86_512112 JE.Soil.86_1437569 JE.Soil.86_1548094 JE.Soil.86_1686458 JE.Soil.86_2088386 JE.Lundberg.178_386614 JE.Lundberg.19_60837 JE.Lundberg.49_178194 JE.Lundberg.49_463578 JE.Lundberg.49_728403 JE.Lundberg.49_794401 JE.Lundberg.49_1027097 JE.Lundberg.49_1042086 JE.Lundberg.49_1291760 JE.Lundberg.49_1343133 JE.Lundberg.52_226889 JE.Lundberg.52_275249 JE.Lundberg.52_474638 JE.Lundberg.52_481575 JE.Lundberg.52_573238 JE.Lundberg.52_578415 JE.Lundberg.52_692046 JE.Lundberg.52_916334 JE.Lundberg.52_916560 JE.Lundberg.52_978705 JE.Lundberg.52_1169847 JE.Lundberg.52_1179380 JE.Lundberg.52_1227583 JE.Lundberg.52_1340341 JE.Lundberg.52_1498553 JE.Lundberg.52_1779145 JE.Lundberg.55_462545 JE.Lundberg.55_1305345 JE.Lundberg.55_1527342 JE.Lundberg.55_1588388 JE.Lundberg.55_1691217 JE.Lundberg.55_1752632 JE.Lundberg.58_51442 JE.Lundberg.58_61566 JE.Lundberg.58_70877 JE.Lundberg.58_126538 JE.Lundberg.58_172472 JE.Lundberg.58_175360 JE.Lundberg.58_369161 JE.Lundberg.58_420864 JE.Lundberg.58_489836 JE.Lundberg.58_578554 JE.Lundberg.58_700465 JE.Lundberg.58_1135560 JE.Lundberg.58_1289795 JE.Lundberg.58_1324073 JE.Lundberg.58_1451450 JE.Lundberg.58_1473747 JE.Lundberg.58_1815701 JE.Lundberg.58_2116912 JE.Lundberg.58_2189020 JE.Lundberg.61_3641 JE.Lundberg.61_96990 JE.Lundberg.61_186119 JE.Lundberg.61_416440 JE.Lundberg.61_436284 JE.Lundberg.61_714172 JE.Lundberg.61_729673 JE.Lundberg.61_822421 JE.Lundberg.61_1230407 JE.Lundberg.61_1265777 JE.Lundberg.61_1288218 JE.Lundberg.61_1429221 JE.Lundberg.61_2005954 JE.Lundberg.64_490895 JE.Lundberg.64_1273269 JE.Lundberg.64_1453996 JE.Lundberg.64_1544993 JE.Lundberg.64_1841187 JE.Lundberg.64_1921434 JE.Lundberg.64_2108051 JE.Lundberg.67_87189 JE.Lundberg.67_158662 JE.Lundberg.67_315015 JE.Lundberg.67_415201 JE.Lundberg.67_533318 JE.Lundberg.67_700071 JE.Lundberg.67_1332556 JE.Lundberg.67_1569745 JE.Lundberg.67_1581008 JE.Lundberg.67_1635058 JE.Lundberg.67_1714791 JE.Lundberg.70_141579 JE.Lundberg.70_214401 JE.Lundberg.70_262792 JE.Lundberg.70_379142 JE.Lundberg.70_390469 JE.Lundberg.70_420824 JE.Lundberg.70_451603 JE.Lundberg.70_542704 JE.Lundberg.70_747301 JE.Lundberg.70_860841 JE.Lundberg.70_903726 JE.Lundberg.70_914538 JE.Lundberg.70_965447 JE.Lundberg.70_1067515 JE.Lundberg.70_1124192 JE.Lundberg.70_1159972 JE.Lundberg.70_1330334 JE.Lundberg.70_1355168 JE.Lundberg.70_1502078 JE.Lundberg.70_1680411 JE.Lundberg.73_672029 JE.Lundberg.76_903291 JE.Lundberg.76_1028744 JE.Lundberg.76_1259628 JE.Lundberg.76_1276739 JE.Lundberg.76_1537802 JE.Lundberg.79_171119 JE.Lundberg.79_1128412 JE.Lundberg.82_321706 JE.Lundberg.82_740927 JE.Lundberg.82_742438 JE.Lundberg.85_2121536 JE.Lundberg.85_3854425 JE.Lundberg.85_4336479 JE.Lundberg.85_4341656 JE.Lundberg.88_114370 JE.Lundberg.88_221807 JE.Lundberg.88_284550 JE.Lundberg.88_362660 JE.Lundberg.88_952409 JE.Lundberg.88_1168073 JE.Lundberg.88_1172114 JE.Lundberg.91_150970 JE.Lundberg.94_249976 JE.Lundberg.94_841857 JE.Lundberg.154_542820 JE.Lundberg.154_543062 JE.Lundberg.160_210335 JE.Lundberg.160_1015388 JE.Lundberg.19_256015 JE.Lundberg.22_83290 JE.Lundberg.22_83495 JE.Lundberg.25_499074 JE.Lundberg.28_438051 JE.Lundberg.28_438299 JE.Lundberg.28_1071704 JE.Lundberg.31_756807 JE.Lundberg.34_526769 JE.Lundberg.37_136821 JE.Lundberg.37_596563 JE.Lundberg.37_991106 JE.Lundberg.37_991382 JE.Lundberg.40_298288 JE.Lundberg.43_102552 JE.Lundberg.43_1292625 JE.Lundberg.46_44021 JE.Lundberg.46_1346848 JE.Lundberg.49_1713154 JE.Lundberg.52_1140800 JE.Lundberg.52_1716403 JE.Lundberg.55_186540 JE.Lundberg.55_1637863 JE.Lundberg.61_545615 JE.Lundberg.61_1726425 JE.Lundberg.61_1746550 JE.Lundberg.64_81337 JE.Lundberg.64_827121 JE.Lundberg.64_840600 JE.Lundberg.64_2292678 JE.Lundberg.67_329854 JE.Lundberg.67_1651132 JE.Lundberg.70_38180 JE.Lundberg.70_377400 JE.Lundberg.70_428086 JE.Lundberg.73_1194403 JE.Lundberg.73_1194778 JE.Lundberg.76_1356888 JE.Lundberg.79_307173 JE.Lundberg.79_1576241 JE.Lundberg.82_332350 JE.Lundberg.82_332539 JE.Lundberg.82_398589 JE.Lundberg.82_546521 JE.Lundberg.82_947719 JE.Lundberg.85_608707 JE.Lundberg.85_1032688 JE.Lundberg.85_1240649 JE.Lundberg.85_2421016 JE.Lundberg.85_5375613 JE.Lundberg.85_5668125 JE.Lundberg.88_82179 JE.Lundberg.88_342102 JE.Lundberg.88_911619 JE.Lundberg.88_911925 JE.Lundberg.91_136430 JE.Lundberg.91_1128753 JE.Lundberg.94_1272522 JE.Soil.178_177231 JE.Soil.178_319028 JE.Soil.18_371069 JE.Soil.210_422192 JE.Soil.26_1825880 JE.Soil.30_3108609 JE.Soil.42_976355 JE.Soil.66_66746 JE.Soil.102_332711 JE.Soil.102_347439 JE.Soil.102_458008 JE.Soil.106_252859 JE.Soil.106_786160 JE.Soil.106_1271472 JE.Soil.106_1657326 JE.Soil.106_1722224 JE.Soil.106_1977077 JE.Soil.106_2166852 JE.Soil.106_2636309 JE.Soil.106_2921754 JE.Soil.110_332762 JE.Soil.118_620440 JE.Soil.118_668537 JE.Soil.122_294722 JE.Soil.122_323456 JE.Soil.122_576189 JE.Soil.122_596784 JE.Soil.122_668132 JE.Soil.122_766544 JE.Soil.122_824627 JE.Soil.126_212144 JE.Soil.126_1201966 JE.Soil.130_151817 JE.Soil.130_431513 JE.Soil.130_876698 JE.Soil.134_818956 JE.Soil.134_2049911 JE.Soil.138_1296558 JE.Soil.142_885682 JE.Soil.142_1272087 JE.Soil.142_1286179 JE.Soil.142_1958892 JE.Soil.274_166960 JE.Soil.274_167419 JE.Soil.274_894936 JE.Soil.274_931743 JE.Soil.274_2175787 JE.Soil.274_2332179 JE.Soil.278_1356648 JE.Soil.282_102117 JE.Soil.282_1587924 JE.Soil.282_2107433 JE.Soil.282_2633832 JE.Soil.286_67509 JE.Soil.286_1399335 JE.Soil.290_2262549 JE.Soil.290_2530608 JE.Soil.294_10597 JE.Soil.294_507234 JE.Soil.298_166169 JE.Soil.298_223190 JE.Soil.298_223731 JE.Soil.298_504421 JE.Soil.298_671900 JE.Soil.298_671999 JE.Soil.298_866976 JE.Soil.302_88981 JE.Soil.302_267221 JE.Soil.314_220006 JE.Soil.318_1661 JE.Soil.318_42942 JE.Soil.318_123435 JE.Soil.318_1619349 JE.Soil.98_59590 JE.Soil.98_84269 JE.Soil.98_277084 JE.Soil.98_348857 JE.Soil.98_735076 JE.Soil.102_559625 JE.Soil.102_564807 JE.Soil.106_1876305 JE.Soil.106_1876383 JE.Soil.106_2997024 JE.Soil.110_55664 JE.Soil.110_175823 JE.Soil.110_404978 JE.Soil.110_1121917 JE.Soil.110_1278352 JE.Soil.118_3238 JE.Soil.118_937166 JE.Soil.118_1029347 JE.Soil.122_597957 JE.Soil.126_193444 JE.Soil.130_132017 JE.Soil.130_223924 JE.Soil.130_541447 JE.Soil.138_859067 JE.Soil.138_1175986 JE.Soil.142_391242 JE.Soil.142_2965242 JE.Soil.274_1662877 JE.Soil.274_1821299 JE.Soil.274_2248182 JE.Soil.278_205714 JE.Soil.278_617044 JE.Soil.278_1934608 JE.Soil.278_1988894 JE.Soil.278_2099193 JE.Soil.278_2559653 JE.Soil.278_2649463 JE.Soil.282_500770 JE.Soil.282_703276 JE.Soil.286_1951976 JE.Soil.290_241047 JE.Soil.290_337545 JE.Soil.290_1243624 JE.Soil.290_1243777 JE.Soil.290_1793924 JE.Soil.290_3131807 JE.Soil.294_291566 JE.Soil.294_291914 JE.Soil.294_354953 JE.Soil.294_386340 JE.Soil.298_108836 JE.Soil.298_109087 JE.Soil.298_130893 JE.Soil.298_131763 JE.Soil.298_272679 JE.Soil.298_379589 JE.Soil.298_425239 JE.Soil.298_429152 JE.Soil.298_858949 JE.Soil.302_93025 JE.Soil.302_419373 JE.Soil.302_568705 JE.Soil.302_625644 JE.Soil.314_74466 JE.Soil.318_604682 JE.Soil.98_220136 JE.Soil.98_424588 JE.Soil.98_617724 JE.Soil.98_654458 JE.Soil.98_892661 JE.Lundberg.52_379141 JE.Lundberg.52_509548 JE.Lundberg.52_804202 JE.Lundberg.52_1017026 JE.Lundberg.52_1377818 JE.Lundberg.52_1595042 JE.Lundberg.52_1834023 JE.Lundberg.55_57333 JE.Lundberg.55_763239 JE.Lundberg.55_964788 JE.Lundberg.58_200574 JE.Lundberg.58_538589 JE.Lundberg.58_667586 JE.Lundberg.58_686899 JE.Lundberg.58_721790 JE.Lundberg.61_352940 JE.Lundberg.64_517860 JE.Lundberg.64_929693 JE.Lundberg.64_935028 JE.Lundberg.64_1039236 JE.Lundberg.64_1142255 JE.Lundberg.64_1211153 JE.Lundberg.64_1832051 JE.Lundberg.64_1900139 JE.Lundberg.64_1931464 JE.Lundberg.64_2010388 JE.Lundberg.64_2316643 JE.Lundberg.64_2404405 JE.Lundberg.64_2468419 JE.Soil.234_472119 JE.Soil.234_793195 JE.Soil.234_2255223 JE.Soil.234_2484850 JE.Soil.250_274911 JE.Soil.250_1100725 JE.Soil.254_96917 JE.Soil.254_676432 JE.Soil.254_1069840 JE.Soil.258_139978 JE.Soil.258_552104 JE.Soil.258_1375941 JE.Soil.262_1160013 JE.Soil.270_1810622 JE.Soil.58_159873 JE.Soil.66_1224391 JE.Soil.78_202995 JE.Soil.78_278829 JE.Soil.78_591338 JE.Soil.78_966154 JE.Soil.78_999488 JE.Soil.82_241270 JE.Soil.82_946694 JE.Soil.82_1218115 JE.Soil.86_255910 JE.Soil.86_278116 JE.Soil.86_976520 JE.Soil.86_1324312 JE.Soil.86_1741295 JE.Soil.86_2415829 JE.Soil.86_2415876 JE.Soil.102_235435 JE.Soil.102_434731 JE.Soil.102_655246 JE.Soil.106_150113 JE.Soil.106_257274 JE.Soil.106_316961 JE.Soil.106_416586 JE.Soil.106_557287 JE.Soil.106_583030 JE.Soil.106_678096 JE.Soil.106_801999 JE.Soil.106_804828 JE.Soil.106_898509 JE.Soil.106_943131 JE.Soil.106_1010258 JE.Soil.106_1103655 JE.Soil.106_1817742 JE.Soil.106_1938787 JE.Soil.106_2387126 JE.Soil.106_2777547 JE.Soil.106_2838818 JE.Soil.106_2866271 JE.Soil.118_174156 JE.Soil.118_441022 JE.Soil.122_106139 JE.Soil.122_738423 JE.Soil.126_796488 JE.Soil.130_638158 JE.Soil.130_726326 JE.Soil.134_1974627 JE.Soil.274_142036 JE.Soil.274_1434032 JE.Soil.274_1477321 JE.Soil.278_1351615 JE.Soil.278_2322061 JE.Soil.282_1725138 JE.Soil.282_2001181 JE.Soil.282_2168301 JE.Soil.286_985723 JE.Soil.290_3138713 JE.Soil.294_175254 JE.Soil.298_62134 JE.Soil.298_62401 JE.Soil.298_731754 JE.Soil.298_772948 JE.Soil.302_79710 JE.Soil.302_219841 JE.Soil.302_355753 JE.Soil.302_656444 JE.Soil.302_698741 JE.Soil.314_1116934 JE.Soil.318_743935 JE.Soil.98_181297 JE.Soil.98_356612 JE.Soil.98_416796 JE.Soil.98_605841 JE.Soil.98_711557 JE.Soil.98_838254 JE.Soil.98_991820 JE.Lundberg.10_698194 JE.Lundberg.10_764064 JE.Lundberg.10_1074603 JE.Lundberg.118_1447044 JE.Lundberg.13_415712 JE.Lundberg.181_860467 JE.Lundberg.187_905054 JE.Lundberg.19_467883 JE.Lundberg.19_562768 JE.Lundberg.19_634824 JE.Lundberg.19_1102869 JE.Lundberg.1_1469763 JE.Lundberg.22_879417 JE.Lundberg.22_1200562 JE.Lundberg.31_489294 JE.Lundberg.37_1132137 JE.Lundberg.37_1132265 JE.Lundberg.43_385627 JE.Lundberg.49_667338 JE.Lundberg.49_1021678 JE.Lundberg.49_1078727 JE.Lundberg.49_1139900 JE.Lundberg.49_1451137 JE.Lundberg.4_730687 JE.Lundberg.4_1268695 JE.Lundberg.52_1117746 JE.Lundberg.52_1164447 JE.Lundberg.55_373254 JE.Lundberg.55_465159 JE.Lundberg.55_987737 JE.Lundberg.55_1516040 JE.Lundberg.58_1727346 JE.Lundberg.58_1745010 JE.Lundberg.58_1987426 JE.Lundberg.58_2232785 JE.Lundberg.61_73377 JE.Lundberg.61_590284 JE.Lundberg.61_859773 JE.Lundberg.61_1446967 JE.Lundberg.61_1684556 JE.Lundberg.64_500506 JE.Lundberg.64_1050493 JE.Lundberg.64_1746744 JE.Lundberg.67_1161563 JE.Lundberg.70_272689 JE.Lundberg.70_1038577 JE.Lundberg.70_1522072 JE.Lundberg.82_658815 JE.Lundberg.94_715956 JE.Lundberg.97_639055 JE.Soil.14_2426860 JE.Soil.178_287921 JE.Soil.178_288388 JE.Soil.178_329922 JE.Soil.178_861161 JE.Soil.182_1029085 JE.Soil.182_1031695 JE.Soil.186_1413084 JE.Soil.186_2014045 JE.Soil.18_29036 JE.Soil.18_795284 JE.Soil.190_1156005 JE.Soil.190_1544982 JE.Soil.190_1705297 JE.Soil.194_262186 JE.Soil.194_888194 JE.Soil.198_43582 JE.Soil.202_262408 JE.Soil.202_432319 JE.Soil.202_804593 JE.Soil.202_1022666 JE.Soil.206_507004 JE.Soil.206_710583 JE.Soil.206_1457898 JE.Soil.210_137598 JE.Soil.210_145123 JE.Soil.210_577432 JE.Soil.210_752046 JE.Soil.210_786996 JE.Soil.210_798428 JE.Soil.218_1513316 JE.Soil.22_1248556 JE.Soil.22_1554387 JE.Soil.26_350670 JE.Soil.26_1051872 JE.Soil.26_1392984 JE.Soil.2_743842 JE.Soil.2_1209881 JE.Soil.30_566537 JE.Soil.34_1103105 JE.Soil.38_1140778 JE.Soil.38_1511822 JE.Soil.42_1491172 JE.Soil.46_2621002 JE.Soil.46_2621022 JE.Soil.46_3052099 JE.Lundberg.145_1444011 JE.Lundberg.148_520176 JE.Lundberg.148_525333 JE.Soil.234_254896 JE.Soil.234_2463435 JE.Soil.250_74748 JE.Soil.250_647243 JE.Soil.250_1393412 JE.Soil.254_54936 JE.Soil.262_8352 JE.Soil.266_1031465 JE.Soil.266_1203878 JE.Soil.266_1603654 JE.Soil.266_2109255 JE.Soil.270_752367 JE.Soil.50_753312 JE.Soil.54_611865 JE.Soil.54_1139389 JE.Soil.54_1141681 JE.Soil.58_133861 JE.Soil.58_323935 JE.Soil.58_358578 JE.Soil.58_386413 JE.Soil.58_1188358 JE.Soil.58_1254608 JE.Soil.58_1396595 JE.Soil.66_937501 JE.Soil.66_1047534 JE.Soil.66_1047564 JE.Soil.66_1355858 JE.Soil.66_1438961 JE.Soil.70_111477 JE.Soil.70_490680 JE.Soil.70_874675 JE.Soil.70_1225199 JE.Soil.70_1377963 JE.Soil.74_145328 JE.Soil.74_285776 JE.Soil.74_347363 JE.Soil.74_646778 JE.Soil.82_1468343 JE.Soil.86_652110 JE.Soil.86_1144340 JE.Lundberg.175_367452 JE.Lundberg.178_69474 JE.Lundberg.187_918994 JE.Lundberg.19_1219137 JE.Lundberg.25_222864 JE.Lundberg.25_228395 JE.Lundberg.25_1185136 JE.Lundberg.25_1190721 JE.Lundberg.25_1427673 JE.Lundberg.28_69771 JE.Lundberg.28_609656 JE.Lundberg.28_745173 JE.Lundberg.28_748941 JE.Lundberg.28_749230 JE.Lundberg.28_1149318 JE.Lundberg.31_605996 JE.Lundberg.31_1784972 JE.Lundberg.34_105670 JE.Lundberg.34_105797 JE.Lundberg.34_442948 JE.Lundberg.34_942768 JE.Lundberg.34_1186566 JE.Lundberg.34_1315368 JE.Lundberg.34_1905732 JE.Lundberg.37_672521 JE.Lundberg.37_1009499 JE.Lundberg.37_1009620 JE.Lundberg.37_1347027 JE.Lundberg.37_1478666 JE.Lundberg.40_804244 JE.Lundberg.43_103361 JE.Lundberg.43_107107 JE.Lundberg.43_1167567 JE.Lundberg.46_273326 JE.Lundberg.4_900873 JE.Lundberg.4_1186940 JE.Lundberg.4_1420068 JE.Lundberg.178_235375 JE.Lundberg.187_586117 JE.Lundberg.187_1629963 JE.Lundberg.187_1630026 JE.Lundberg.19_1045912 JE.Lundberg.28_357383 JE.Lundberg.28_799494 JE.Lundberg.34_1400116 JE.Lundberg.37_795136 JE.Lundberg.37_1326191 JE.Lundberg.43_692092 JE.Lundberg.4_477356 JE.Lundberg.4_477614 JE.Lundberg.4_477650 JE.Lundberg.61_852380 JE.Lundberg.7_675553 JE.Soil.178_98556 JE.Soil.18_2166803 JE.Soil.18_2637042 JE.Soil.202_478570 JE.Soil.202_676072 JE.Soil.214_627397 JE.Soil.22_1211881 JE.Soil.262_1024756 JE.Soil.270_188411 JE.Soil.2_13893 JE.Soil.2_438839 JE.Soil.2_438941 JE.Soil.2_570833 JE.Soil.30_608198 JE.Soil.30_1889161 JE.Soil.30_2910543 JE.Soil.314_1105227 JE.Soil.42_608024 JE.Soil.42_722562 JE.Soil.42_2585825 JE.Soil.42_2683332 JE.Lundberg.10_249865 JE.Lundberg.10_736729 JE.Lundberg.10_865507 JE.Lundberg.13_4213506 JE.Lundberg.16_1203942 JE.Lundberg.181_1233305 JE.Lundberg.19_495641 JE.Lundberg.25_104772 JE.Lundberg.28_249903 JE.Lundberg.28_568054 JE.Lundberg.31_67716 JE.Lundberg.31_122944 JE.Lundberg.31_1349042 JE.Lundberg.31_1504110 JE.Lundberg.34_78664 JE.Lundberg.34_1014245 JE.Lundberg.34_1824349 JE.Lundberg.37_292813 JE.Lundberg.37_1302155 JE.Lundberg.37_1329038 JE.Lundberg.40_315817 JE.Lundberg.40_1694078 JE.Lundberg.43_59795 JE.Lundberg.43_1250344 JE.Lundberg.52_987790 JE.Lundberg.61_618110 JE.Lundberg.73_437036 JE.Lundberg.7_376145 JE.Lundberg.7_1557415 JE.Lundberg.91_1399881 JE.Lundberg.13_3342738 JE.Lundberg.19_903198 JE.Lundberg.28_32079 JE.Lundberg.28_428277 JE.Lundberg.28_587230 JE.Lundberg.28_1280933 JE.Lundberg.31_220595 JE.Lundberg.31_696375 JE.Lundberg.31_1169595 JE.Lundberg.34_72237 JE.Lundberg.34_200556 JE.Lundberg.34_200631 JE.Lundberg.34_588622 JE.Lundberg.34_851636 JE.Lundberg.34_912007 JE.Lundberg.34_1593661 JE.Lundberg.34_1614235 JE.Lundberg.34_1614493 JE.Lundberg.40_791917 JE.Lundberg.40_1048161 JE.Lundberg.40_1198631 JE.Lundberg.40_1264488 JE.Lundberg.46_137590 JE.Lundberg.46_162507 JE.Lundberg.46_162546 JE.Lundberg.46_529043 JE.Lundberg.46_548917 JE.Lundberg.46_612497 JE.Lundberg.46_1178580 JE.Lundberg.46_1407551 JE.Lundberg.10_372279 JE.Lundberg.112_308024 JE.Lundberg.13_279896 JE.Lundberg.175_533102 JE.Lundberg.19_1164405 JE.Lundberg.22_340538 JE.Lundberg.28_1284480 JE.Lundberg.34_38352 JE.Lundberg.37_188854 JE.Lundberg.40_950706 JE.Lundberg.43_159195 JE.Lundberg.43_159260 JE.Lundberg.43_159469 JE.Lundberg.43_867026 JE.Lundberg.64_1854973 JE.Lundberg.76_258954 JE.Lundberg.76_535475 JE.Lundberg.76_1233745 JE.Lundberg.76_1624859 JE.Lundberg.82_429099 JE.Lundberg.85_2345263 JE.Lundberg.88_86008 JE.Lundberg.88_270902 JE.Lundberg.88_271091 JE.Lundberg.91_141126 JE.Soil.202_203207 JE.Soil.202_476008 JE.Soil.58_971389 JE.Lundberg.100_532519 JE.Lundberg.100_665497 JE.Lundberg.100_801312 JE.Lundberg.100_1172991 JE.Lundberg.103_1418714 JE.Lundberg.109_1683610 JE.Lundberg.112_1265223 JE.Lundberg.115_1041161 JE.Lundberg.118_1032926 JE.Lundberg.40_1212054 JE.Lundberg.73_1217786 JE.Lundberg.76_698043 JE.Lundberg.76_908533 JE.Lundberg.76_908567 JE.Lundberg.79_410682 JE.Lundberg.85_384919 JE.Lundberg.88_338178 JE.Lundberg.88_338341 JE.Lundberg.88_1247086 JE.Lundberg.91_1414838 JE.Lundberg.97_403070 JE.Lundberg.118_534552 JE.Lundberg.13_5315401 JE.Lundberg.1_652571 JE.Lundberg.1_1128883 JE.Lundberg.28_445326 JE.Lundberg.28_1378936 JE.Lundberg.4_948672 JE.Lundberg.55_1861075 JE.Lundberg.61_441758 JE.Lundberg.61_1779834 JE.Lundberg.64_1561953 JE.Lundberg.67_1423539 JE.Lundberg.70_758072 JE.Lundberg.97_1021688 JE.Soil.250_1072449 JE.Lundberg.31_1112903 JE.Lundberg.85_2582236 JE.Soil.182_372620 JE.Soil.190_425658 JE.Soil.202_424204 JE.Soil.214_1206238 JE.Soil.214_2450863 JE.Soil.214_2556811 JE.Soil.26_1836428 JE.Soil.2_303120 JE.Soil.30_2631728 JE.Soil.34_2451629 JE.Soil.38_652310 JE.Soil.38_1749327 JE.Soil.6_2180971 JE.Lundberg.13_208699 JE.Lundberg.190_35531 JE.Lundberg.22_65007 JE.Lundberg.31_31099 JE.Lundberg.31_131240 JE.Lundberg.43_9516 JE.Lundberg.43_342013 JE.Lundberg.55_932859 JE.Lundberg.67_657678 JE.Lundberg.67_911765 JE.Lundberg.70_196068 JE.Lundberg.70_296983 JE.Lundberg.79_116646 JE.Soil.270_1540828 JE.Lundberg.28_933776 JE.Lundberg.31_580381 JE.Soil.178_735377 JE.Soil.178_964579 JE.Soil.194_1379179 JE.Soil.210_258048 JE.Soil.210_616169 JE.Soil.214_2489121 JE.Soil.218_661973 JE.Soil.2_1347954 JE.Soil.314_543136 JE.Soil.46_971444 JE.Lundberg.70_829803 JE.Lundberg.76_859619 JE.Lundberg.82_749942 JE.Soil.178_831490 JE.Soil.182_1767565 JE.Soil.194_766045 JE.Soil.194_2988942 JE.Soil.202_263237 JE.Soil.206_1524216 JE.Soil.210_422639 JE.Soil.214_1276903 JE.Soil.26_14647 JE.Lundberg.49_1465135 JE.Lundberg.58_1079048 JE.Lundberg.58_1314744 JE.Lundberg.58_2116724 JE.Lundberg.58_2200599 JE.Lundberg.61_1603561 JE.Lundberg.67_1633928 JE.Lundberg.70_476548 JE.Lundberg.70_476621 JE.Lundberg.70_1330387 JE.Lundberg.70_1530086 JE.Lundberg.127_680032 JE.Lundberg.130_398974 JE.Lundberg.130_714824 JE.Lundberg.142_168747 JE.Lundberg.145_585436 JE.Lundberg.145_739819 JE.Lundberg.145_1629878 JE.Lundberg.148_96919 JE.Lundberg.148_1057223 JE.Lundberg.148_1145265 JE.Lundberg.19_904657 JE.Lundberg.25_697145 JE.Lundberg.25_1199515 JE.Lundberg.43_327285 JE.Lundberg.49_1312589 JE.Lundberg.4_805444 JE.Lundberg.4_943073 JE.Lundberg.61_2036649 JE.Lundberg.64_970308 JE.Lundberg.25_631989 JE.Lundberg.25_632258 JE.Lundberg.25_632323 JE.Lundberg.31_268560 JE.Lundberg.40_635288 JE.Lundberg.43_372700 JE.Lundberg.43_495085 JE.Soil.2_35339 JE.Lundberg.19_688078 JE.Lundberg.1_1850202 JE.Lundberg.1_1890211 JE.Lundberg.25_1719155 JE.Lundberg.25_1770104 JE.Lundberg.28_1403133 JE.Lundberg.31_639267 JE.Soil.178_455351 JE.Soil.178_512490 JE.Soil.178_526618 JE.Soil.194_4050372 JE.Soil.202_326388 JE.Soil.210_22149 JE.Soil.210_22723 JE.Lundberg.178_17174 JE.Lundberg.178_402043 JE.Lundberg.61_1515097 JE.Lundberg.64_840098 JE.Lundberg.67_579081 JE.Soil.314_1008021 JE.Lundberg.46_247912 JE.Soil.186_718463 JE.Soil.190_1430395 JE.Soil.202_197897 JE.Soil.30_1633539 JE.Soil.6_97073 JE.Lundberg.19_1099073 JE.Lundberg.1_94572 JE.Lundberg.28_455013 JE.Lundberg.34_1586629 JE.Lundberg.70_783416 JE.Soil.194_4469297 JE.Soil.194_4700314 JE.Soil.194_4700523 JE.Soil.46_242090 JE.Soil.6_649444 JE.Lundberg.190_1324578 JE.Lundberg.1_1411285 JE.Lundberg.94_1027453 JE.Soil.222_2122359 JE.Lundberg.148_212083 JE.Lundberg.148_755844 JE.Lundberg.148_822696 JE.Lundberg.76_686146 JE.Lundberg.1_264076 JE.Lundberg.43_220606 JE.Lundberg.49_899334 JE.Lundberg.67_1628189 JE.Lundberg.172_125331 JE.Lundberg.52_1637075 JE.Soil.210_297514 JE.Soil.34_3858271 JE.Lundberg.82_428388 JE.Lundberg.82_428615 JE.Lundberg.82_428616 JE.Lundberg.94_724649 JE.Lundberg.1_331720 JE.Lundberg.31_1382011 JE.Lundberg.61_1277200 JE.Lundberg.79_1541886 JE.Lundberg.1_1005892 JE.Soil.206_46760 JE.Soil.206_47201 JE.Soil.30_2301306 JE.Soil.178_791502 JE.Soil.186_1167678 JE.Soil.198_1284887 JE.Soil.206_1744228 JE.Lundberg.61_1573298 JE.Lundberg.64_1678836 JE.Lundberg.67_592526 JE.Lundberg.73_1250443 JE.Lundberg.79_98072 JE.Lundberg.79_1266547 JE.Lundberg.88_922144 JE.Soil.198_1126257 JE.Soil.206_467240 JE.Soil.206_1669465 JE.Soil.6_2543445 JE.Soil.190_2055089 JE.Soil.42_174563 JE.Soil.42_741717 JE.Lundberg.31_529382 JE.Soil.14_196750 JE.Soil.18_1238206 JE.Lundberg.190_764688 JE.Lundberg.190_911697 JE.Lundberg.190_1166678 JE.Lundberg.22_709435 JE.Lundberg.46_191917 JE.Lundberg.67_199814 JE.Lundberg.37_109158 JE.Soil.102_692454 JE.Soil.222_12506 JE.Lundberg.1_1654707 JE.Soil.210_111906 JE.Soil.34_1663318 JE.Lundberg.28_28226 JE.Lundberg.28_688010 JE.Lundberg.37_1006434 JE.Soil.186_1881897 JE.Soil.202_294530 JE.Soil.38_1966620 JE.Soil.198_1477925 JE.Soil.222_1669487 JE.Soil.42_1391412 JE.Soil.182_1436966 JE.Soil.202_856580 JE.Lundberg.1_584249 JE.Soil.190_342330 JE.Soil.26_1972528 JE.Soil.30_1687181 JE.Lundberg.40_1352745 JE.Soil.178_475123 JE.Soil.202_1011587 JE.Soil.206_1612834 JE.Lundberg.28_1119230 JE.Lundberg.7_1172730 JE.Soil.178_494407 JE.Soil.34_1251724 JE.Soil.182_1433171 JE.Soil.214_805195 JE.Soil.178_503403 JE.Soil.210_851196 JE.Soil.186_1248475 JE.Soil.38_2056732 JE.Soil.214_355136 JE.Soil.26_621265 JE.Soil.186_1213964 JE.Soil.214_1213832 JE.Soil.178_399191 JE.Soil.178_399432 JE.Soil.198_425943 JE.Soil.206_1065536 JE.Soil.186_854267 JE.Soil.210_900371 JE.Soil.194_2368071 JE.Soil.206_1257564 JE.Soil.198_1312826 JE.Soil.198_1553773 JE.Soil.206_851515 JE.Soil.6_1189523 JE.Soil.206_768001 JE.Soil.6_2856261 JE.Soil.26_1108642 JE.Soil.34_3255488 JE.Soil.30_2083019 JE.Soil.6_1127359 JE.Lundberg.28_975609 JE.Soil.194_94052 JE.Soil.222_2516264 JE.Lundberg.157_64512 JE.Lundberg.148_80416 JE.Lundberg.148_1042363 JE.Lundberg.70_1129409 JE.Lundberg.148_719808 JE.Lundberg.148_236449 JE.Lundberg.160_1112697 JE.Lundberg.163_818690 JE.Soil.206_685607 JE.Soil.46_994028 JE.Lundberg.1_1288937 JE.Lundberg.1_1358773 JE.Lundberg.28_1251449 JE.Soil.222_1764075 JE.Soil.42_586128 JE.Lundberg.76_634497 JE.Soil.182_987081 JE.Lundberg.46_393421 JE.Soil.210_572851 JE.Lundberg.31_768776 JE.Soil.38_2843445 JE.Soil.210_26112 JE.Soil.210_498973 JE.Lundberg.46_429654 JE.Lundberg.79_1233704 JE.Lundberg.85_283000 JE.Soil.102_684894 JE.Soil.202_365085 JE.Soil.274_2062051 JE.Soil.178_10747 JE.Soil.6_1747015 JE.Soil.206_1513623 JE.Soil.2_1154143 JE.Soil.198_921323 JE.Soil.182_1786296 JE.Soil.198_1160324 JE.Soil.210_669876 JE.Soil.210_272983 JE.Soil.198_513601 JE.Soil.206_547274 JE.Soil.26_1200505 JE.Soil.30_1202029 JE.Soil.198_644603 JE.Soil.2_344382 JE.Soil.194_3289134 JE.Soil.210_195768 JE.Soil.222_1033775 JE.Soil.46_130949 JE.Soil.46_1922903 JE.Soil.206_1242056 JE.Soil.42_948560 JE.Soil.26_467105 JE.Soil.202_801546 JE.Soil.222_2341543 JE.Soil.38_1145487 JE.Soil.210_515005 JE.Soil.210_617564 JE.Soil.214_72302 JE.Soil.26_1526156 JE.Soil.222_1834521 JE.Soil.222_197244 JE.Soil.2_1261188 JE.Soil.222_606228 JE.Soil.222_1277470 JE.Soil.2_1249796 JE.Soil.22_459890 JE.Soil.34_562062 JE.Soil.278_2393058 JE.Soil.38_3010753 JE.Soil.34_933911 JE.Soil.30_127620 JE.Soil.30_2675731 JE.Soil.314_344001 JE.Soil.30_2638207 JE.Soil.38_1892472 JE.Soil.74_750702 JE.Soil.98_225283
JE.Lundberg.100_96807 JE.Lundberg.100_549150 JE.Lundberg.100_282475 JE.Lundberg.10_231166 JE.Lundberg.106_220201 JE.Lundberg.100_1054757 JE.Lundberg.100_1030152 JE.Lundberg.103_200002 JE.Lundberg.103_457411 JE.Lundberg.100_472248 JE.Lundberg.106_707540 JE.Lundberg.16_507157 JE.Lundberg.124_378740 JE.Lundberg.10_77371 JE.Lundberg.106_1096307 JE.Lundberg.10_188390 JE.Lundberg.13_2631292 JE.Lundberg.10_162302 JE.Lundberg.10_465697 JE.Lundberg.100_753691 JE.Lundberg.103_111858 JE.Lundberg.100_672949 JE.Lundberg.112_1166330 JE.Lundberg.16_447436 JE.Lundberg.136_599975 JE.Lundberg.109_350717 JE.Lundberg.100_1343478 JE.Lundberg.10_456393 JE.Lundberg.142_168989 JE.Lundberg.10_364691 JE.Lundberg.133_825739 JE.Lundberg.25_227632 JE.Lundberg.181_137909 JE.Lundberg.109_1576247 JE.Lundberg.124_59592 JE.Lundberg.151_747816 JE.Lundberg.103_199856 JE.Lundberg.109_534263 JE.Soil.122_528772 JE.Soil.274_1218739 JE.Lundberg.10_365977 JE.Lundberg.124_674552 JE.Soil.130_490584 JE.Lundberg.109_912443 JE.Lundberg.115_59191 JE.Lundberg.121_1232172 JE.Lundberg.121_825048 JE.Lundberg.133_49650 JE.Lundberg.187_1599686 JE.Lundberg.103_1118860 JE.Lundberg.109_1075778 JE.Lundberg.13_2986335 JE.Lundberg.19_267467 JE.Lundberg.106_599972 JE.Lundberg.10_623301 JE.Lundberg.112_1464790 JE.Lundberg.127_271408 JE.Lundberg.187_768350 JE.Lundberg.73_135912 JE.Lundberg.109_841631 JE.Lundberg.112_674625 JE.Lundberg.121_612050 JE.Lundberg.136_820750 JE.Lundberg.166_80752 JE.Lundberg.16_9046 JE.Lundberg.112_1407726 JE.Lundberg.112_83458 JE.Lundberg.118_140488 JE.Lundberg.124_238537 JE.Lundberg.136_709779 JE.Lundberg.13_2031490 JE.Lundberg.142_149175 JE.Lundberg.109_550638 JE.Lundberg.10_202416 JE.Lundberg.115_51910 JE.Lundberg.118_348504 JE.Lundberg.118_662428 JE.Lundberg.121_588887 JE.Lundberg.124_802874 JE.Lundberg.124_906913 JE.Lundberg.163_194267 JE.Lundberg.190_1149546 JE.Lundberg.25_108337 JE.Lundberg.28_421467 JE.Lundberg.28_674688 JE.Lundberg.34_1846312 JE.Lundberg.43_626664 JE.Lundberg.100_949929 JE.Lundberg.103_874566 JE.Lundberg.106_962961 JE.Lundberg.10_1057114 JE.Lundberg.10_230147 JE.Lundberg.10_80291 JE.Lundberg.10_873262 JE.Lundberg.112_1136596 JE.Lundberg.112_1199108 JE.Lundberg.112_930208 JE.Lundberg.121_287777 JE.Lundberg.121_573178 JE.Lundberg.124_913398 JE.Lundberg.127_661669 JE.Lundberg.133_127392 JE.Lundberg.133_134086 JE.Lundberg.136_1034597 JE.Lundberg.136_511909 JE.Lundberg.139_1123361 JE.Lundberg.13_1254466 JE.Lundberg.13_1467421 JE.Lundberg.148_1171894 JE.Lundberg.154_492066 JE.Lundberg.154_619717 JE.Lundberg.157_290312 JE.Lundberg.163_438680 JE.Lundberg.169_364577 JE.Lundberg.172_152686 JE.Lundberg.172_554156 JE.Lundberg.175_181948 JE.Lundberg.178_413342 JE.Lundberg.187_1364084 JE.Lundberg.19_617078 JE.Lundberg.19_952996 JE.Lundberg.22_651789 JE.Lundberg.22_922373 JE.Lundberg.34_1826271 JE.Lundberg.37_916914 JE.Lundberg.43_113015 JE.Lundberg.52_1748599 JE.Lundberg.52_97766 JE.Lundberg.100_906655 JE.Lundberg.103_743443 JE.Lundberg.106_374779 JE.Lundberg.109_875519 JE.Lundberg.10_115773 JE.Lundberg.10_207670 JE.Lundberg.10_286862 JE.Lundberg.10_376371 JE.Lundberg.10_43876 JE.Lundberg.10_473449 JE.Lundberg.10_485984 JE.Lundberg.10_906931 JE.Lundberg.10_966630 JE.Lundberg.112_6023 JE.Lundberg.115_1397672 JE.Lundberg.115_41353 JE.Lundberg.115_856996 JE.Lundberg.118_1176520 JE.Lundberg.118_440537 JE.Lundberg.118_509106 JE.Lundberg.118_784790 JE.Lundberg.118_867148 JE.Lundberg.124_1014141 JE.Lundberg.124_37121 JE.Lundberg.124_393434 JE.Lundberg.124_466499 JE.Lundberg.124_641283 JE.Lundberg.124_66129 JE.Lundberg.124_843661 JE.Lundberg.127_1033086 JE.Lundberg.127_109097 JE.Lundberg.127_540832 JE.Lundberg.133_861718 JE.Lundberg.136_714923 JE.Lundberg.136_9824 JE.Lundberg.139_1200123 JE.Lundberg.139_1283423 JE.Lundberg.139_60507 JE.Lundberg.13_3246133 JE.Lundberg.13_60280 JE.Lundberg.13_803444 JE.Lundberg.142_413409 JE.Lundberg.142_979439 JE.Lundberg.145_1551697 JE.Lundberg.145_982434 JE.Lundberg.148_356855 JE.Lundberg.148_87023 JE.Lundberg.151_228970 JE.Lundberg.151_939005 JE.Lundberg.154_125270 JE.Lundberg.154_494083 JE.Lundberg.160_28759 JE.Lundberg.163_983664 JE.Lundberg.169_1455248 JE.Lundberg.169_536179 JE.Lundberg.16_282054 JE.Lundberg.16_438450 JE.Lundberg.16_488551 JE.Lundberg.172_1389665 JE.Lundberg.172_1393175 JE.Lundberg.172_724528 JE.Lundberg.172_798531 JE.Lundberg.175_687632 JE.Lundberg.178_345215 JE.Lundberg.178_436265 JE.Lundberg.181_1069002 JE.Lundberg.181_669762 JE.Lundberg.181_82773 JE.Lundberg.187_1307371 JE.Lundberg.19_1297312 JE.Lundberg.19_176571 JE.Lundberg.19_37700 JE.Lundberg.19_568987 JE.Lundberg.19_933849 JE.Lundberg.1_1028915 JE.Lundberg.1_1080843 JE.Lundberg.1_348479 JE.Lundberg.1_684721 JE.Lundberg.22_933204 JE.Lundberg.31_619977 JE.Lundberg.37_1514313 JE.Lundberg.40_1261904 JE.Lundberg.40_1334210 JE.Lundberg.40_477041 JE.Lundberg.40_867920 JE.Lundberg.43_342142 JE.Lundberg.43_520679 JE.Lundberg.43_91733 JE.Lundberg.43_961260 JE.Lundberg.46_260026 JE.Lundberg.46_710354 JE.Lundberg.49_683681 JE.Lundberg.4_590726 JE.Lundberg.4_740779 JE.Lundberg.4_91065 JE.Lundberg.52_1569506 JE.Lundberg.52_414890 JE.Lundberg.52_62984 JE.Lundberg.52_672524 JE.Lundberg.55_167856 JE.Lundberg.55_198985 JE.Lundberg.55_424621 JE.Lundberg.55_626944 JE.Lundberg.55_66894 JE.Lundberg.55_860466 JE.Lundberg.73_212663 JE.Lundberg.7_123228 JE.Lundberg.7_616600 JE.Lundberg.88_4059 JE.Soil.178_685858 JE.Soil.186_1603929 JE.Soil.190_800712 JE.Soil.202_899013 JE.Soil.234_886482 JE.Soil.286_1605939 JE.Soil.6_2538701 JE.Lundberg.100_1051219 JE.Lundberg.100_1093164 JE.Lundberg.100_1145046 JE.Lundberg.100_1216008 JE.Lundberg.100_1270998 JE.Lundberg.100_1358272 JE.Lundberg.100_181212 JE.Lundberg.100_188134 JE.Lundberg.100_226228 JE.Lundberg.100_297965 JE.Lundberg.100_312179 JE.Lundberg.100_395542 JE.Lundberg.100_395645 JE.Lundberg.100_415890 JE.Lundberg.100_428771 JE.Lundberg.100_511220 JE.Lundberg.100_572748 JE.Lundberg.100_621789 JE.Lundberg.100_702623 JE.Lundberg.100_707686 JE.Lundberg.100_722436 JE.Lundberg.103_1029596 JE.Lundberg.103_1029829 JE.Lundberg.103_1029919 JE.Lundberg.103_1189846 JE.Lundberg.103_1190878 JE.Lundberg.103_1220274 JE.Lundberg.103_1235383 JE.Lundberg.103_1363757 JE.Lundberg.103_1507822 JE.Lundberg.103_1531607 JE.Lundberg.103_295074 JE.Lundberg.103_301480 JE.Lundberg.103_369904 JE.Lundberg.103_429816 JE.Lundberg.103_635174 JE.Lundberg.103_684555 JE.Lundberg.103_696970 JE.Lundberg.103_746851 JE.Lundberg.103_868033 JE.Lundberg.106_103064 JE.Lundberg.106_112821 JE.Lundberg.106_1235419 JE.Lundberg.106_1249283 JE.Lundberg.106_1267711 JE.Lundberg.106_1270070 JE.Lundberg.106_1271337 JE.Lundberg.106_1298591 JE.Lundberg.106_159386 JE.Lundberg.106_159574 JE.Lundberg.106_187337 JE.Lundberg.106_251313 JE.Lundberg.106_307348 JE.Lundberg.106_383726 JE.Lundberg.106_404194 JE.Lundberg.106_703435 JE.Lundberg.106_70670 JE.Lundberg.106_754653 JE.Lundberg.106_790853 JE.Lundberg.106_834349 JE.Lundberg.106_880266 JE.Lundberg.106_883291 JE.Lundberg.106_895789 JE.Lundberg.106_909924 JE.Lundberg.106_918710 JE.Lundberg.106_934680 JE.Lundberg.109_1014339 JE.Lundberg.109_1075628 JE.Lundberg.109_1312990 JE.Lundberg.109_1389363 JE.Lundberg.109_1491301 JE.Lundberg.109_1898153 JE.Lundberg.109_194804 JE.Lundberg.109_353057 JE.Lundberg.109_353130 JE.Lundberg.109_488424 JE.Lundberg.109_568949 JE.Lundberg.109_569147 JE.Lundberg.109_616841 JE.Lundberg.109_637958 JE.Lundberg.109_648709 JE.Lundberg.109_698132 JE.Lundberg.109_699163 JE.Lundberg.109_984227 JE.Lundberg.10_1029753 JE.Lundberg.10_1042041 JE.Lundberg.10_1086267 JE.Lundberg.10_1086502 JE.Lundberg.10_1097076 JE.Lundberg.10_1197374 JE.Lundberg.10_1226744 JE.Lundberg.10_1233282 JE.Lundberg.10_149402 JE.Lundberg.10_153851 JE.Lundberg.10_172559 JE.Lundberg.10_176072 JE.Lundberg.10_182601 JE.Lundberg.10_201709 JE.Lundberg.10_203917 JE.Lundberg.10_206408 JE.Lundberg.10_26219 JE.Lundberg.10_272292 JE.Lundberg.10_286215 JE.Lundberg.10_290711 JE.Lundberg.10_326033 JE.Lundberg.10_44078 JE.Lundberg.10_44086 JE.Lundberg.10_458118 JE.Lundberg.10_461164 JE.Lundberg.10_489692 JE.Lundberg.10_489816 JE.Lundberg.10_500429 JE.Lundberg.10_532536 JE.Lundberg.10_54747 JE.Lundberg.10_663234 JE.Lundberg.10_702172 JE.Lundberg.10_716882 JE.Lundberg.10_808441 JE.Lundberg.10_837289 JE.Lundberg.10_911457 JE.Lundberg.10_915784 JE.Lundberg.10_927597 JE.Lundberg.10_968758 JE.Lundberg.112_1000945 JE.Lundberg.112_1083 JE.Lundberg.112_1126600 JE.Lundberg.112_1141416 JE.Lundberg.112_1193139 JE.Lundberg.112_1219271 JE.Lundberg.112_1245492 JE.Lundberg.112_172271 JE.Lundberg.112_209303 JE.Lundberg.112_214296 JE.Lundberg.112_223133 JE.Lundberg.112_319585 JE.Lundberg.112_319630 JE.Lundberg.112_36445 JE.Lundberg.112_390911 JE.Lundberg.112_453147 JE.Lundberg.112_486897 JE.Lundberg.112_49985 JE.Lundberg.112_523053 JE.Lundberg.112_523316 JE.Lundberg.112_536954 JE.Lundberg.112_653771 JE.Lundberg.112_653847 JE.Lundberg.112_672101 JE.Lundberg.112_719650 JE.Lundberg.112_725651 JE.Lundberg.112_78348 JE.Lundberg.112_807400 JE.Lundberg.112_954362 JE.Lundberg.115_1028294 JE.Lundberg.115_1080119 JE.Lundberg.115_1092439 JE.Lundberg.115_1244299 JE.Lundberg.115_1301191 JE.Lundberg.115_1363664 JE.Lundberg.115_1371450 JE.Lundberg.115_252896 JE.Lundberg.115_310566 JE.Lundberg.115_422236 JE.Lundberg.115_462817 JE.Lundberg.115_466091 JE.Lundberg.115_501482 JE.Lundberg.115_521242 JE.Lundberg.115_691616 JE.Lundberg.115_711984 JE.Lundberg.115_800108 JE.Lundberg.118_1011310 JE.Lundberg.118_1052925 JE.Lundberg.118_1056068 JE.Lundberg.118_1057559 JE.Lundberg.118_1149337 JE.Lundberg.118_1149564 JE.Lundberg.118_1174078 JE.Lundberg.118_1219229 JE.Lundberg.118_1284799 JE.Lundberg.118_1323177 JE.Lundberg.118_1398554 JE.Lundberg.118_1404303 JE.Lundberg.118_182233 JE.Lundberg.118_186767 JE.Lundberg.118_19619 JE.Lundberg.118_197607 JE.Lundberg.118_197843 JE.Lundberg.118_212294 JE.Lundberg.118_225914 JE.Lundberg.118_24481 JE.Lundberg.118_384069 JE.Lundberg.118_426250 JE.Lundberg.118_431690 JE.Lundberg.118_440311 JE.Lundberg.118_454968 JE.Lundberg.118_52173 JE.Lundberg.118_527067 JE.Lundberg.118_58808 JE.Lundberg.118_593404 JE.Lundberg.118_641490 JE.Lundberg.118_677872 JE.Lundberg.118_770308 JE.Lundberg.118_805906 JE.Lundberg.118_8257 JE.Lundberg.118_89328 JE.Lundberg.118_944105 JE.Lundberg.121_1059357 JE.Lundberg.121_1072656 JE.Lundberg.121_1094252 JE.Lundberg.121_1173049 JE.Lundberg.121_1218671 JE.Lundberg.121_1218842 JE.Lundberg.121_1248023 JE.Lundberg.121_126096 JE.Lundberg.121_1310529 JE.Lundberg.121_1317568 JE.Lundberg.121_1320288 JE.Lundberg.121_17785 JE.Lundberg.121_229520 JE.Lundberg.121_287996 JE.Lundberg.121_430201 JE.Lundberg.121_488086 JE.Lundberg.121_76193 JE.Lundberg.121_771397 JE.Lundberg.121_815946 JE.Lundberg.121_820665 JE.Lundberg.121_852874 JE.Lundberg.121_865984 JE.Lundberg.121_898355 JE.Lundberg.121_930272 JE.Lundberg.121_989444 JE.Lundberg.124_1062891 JE.Lundberg.124_138739 JE.Lundberg.124_142696 JE.Lundberg.124_15873 JE.Lundberg.124_166036 JE.Lundberg.124_175694 JE.Lundberg.124_2027 JE.Lundberg.124_208447 JE.Lundberg.124_2274 JE.Lundberg.124_229222 JE.Lundberg.124_250057 JE.Lundberg.124_264568 JE.Lundberg.124_27177 JE.Lundberg.124_340590 JE.Lundberg.124_348588 JE.Lundberg.124_348730 JE.Lundberg.124_353337 JE.Lundberg.124_357401 JE.Lundberg.124_376608 JE.Lundberg.124_404880 JE.Lundberg.124_430217 JE.Lundberg.124_444377 JE.Lundberg.124_490789 JE.Lundberg.124_501937 JE.Lundberg.124_523016 JE.Lundberg.124_5315 JE.Lundberg.124_589843 JE.Lundberg.124_59487 JE.Lundberg.124_598838 JE.Lundberg.124_623757 JE.Lundberg.124_628721 JE.Lundberg.124_655963 JE.Lundberg.124_660692 JE.Lundberg.124_679174 JE.Lundberg.124_730198 JE.Lundberg.124_733960 JE.Lundberg.124_759008 JE.Lundberg.124_775685 JE.Lundberg.124_834540 JE.Lundberg.124_844552 JE.Lundberg.124_876200 JE.Lundberg.124_881282 JE.Lundberg.124_927890 JE.Lundberg.124_952360 JE.Lundberg.127_1015349 JE.Lundberg.127_102387 JE.Lundberg.127_1157900 JE.Lundberg.127_1175620 JE.Lundberg.127_1303902 JE.Lundberg.127_1310696 JE.Lundberg.127_1623 JE.Lundberg.127_408576 JE.Lundberg.127_432285 JE.Lundberg.127_448711 JE.Lundberg.127_489140 JE.Lundberg.127_535298 JE.Lundberg.127_603508 JE.Lundberg.127_652431 JE.Lundberg.127_677283 JE.Lundberg.127_682389 JE.Lundberg.127_72929 JE.Lundberg.127_74061 JE.Lundberg.127_836455 JE.Lundberg.127_887286 JE.Lundberg.127_94999 JE.Lundberg.130_1127647 JE.Lundberg.130_1217334 JE.Lundberg.130_155269 JE.Lundberg.130_1983 JE.Lundberg.130_25951 JE.Lundberg.130_267319 JE.Lundberg.130_271809 JE.Lundberg.130_359445 JE.Lundberg.130_359593 JE.Lundberg.130_364246 JE.Lundberg.130_387696 JE.Lundberg.130_438139 JE.Lundberg.130_546075 JE.Lundberg.130_789588 JE.Lundberg.130_795177 JE.Lundberg.130_807332 JE.Lundberg.130_811258 JE.Lundberg.130_816323 JE.Lundberg.133_1035105 JE.Lundberg.133_1048189 JE.Lundberg.133_111027 JE.Lundberg.133_1187353 JE.Lundberg.133_148788 JE.Lundberg.133_158419 JE.Lundberg.133_217718 JE.Lundberg.133_218482 JE.Lundberg.133_263437 JE.Lundberg.133_263825 JE.Lundberg.133_303157 JE.Lundberg.133_316406 JE.Lundberg.133_332082 JE.Lundberg.133_340302 JE.Lundberg.133_372635 JE.Lundberg.133_387099 JE.Lundberg.133_40341 JE.Lundberg.133_455486 JE.Lundberg.133_473443 JE.Lundberg.133_574130 JE.Lundberg.133_592944 JE.Lundberg.133_624890 JE.Lundberg.133_658939 JE.Lundberg.133_661644 JE.Lundberg.133_682887 JE.Lundberg.133_696232 JE.Lundberg.133_702716 JE.Lundberg.133_717205 JE.Lundberg.133_756518 JE.Lundberg.133_769072 JE.Lundberg.133_769152 JE.Lundberg.133_806310 JE.Lundberg.133_814806 JE.Lundberg.133_882285 JE.Lundberg.133_885367 JE.Lundberg.133_889790 JE.Lundberg.133_911684 JE.Lundberg.133_984761 JE.Lundberg.136_1057374 JE.Lundberg.136_1096 JE.Lundberg.136_109768 JE.Lundberg.136_1112388 JE.Lundberg.136_1114335 JE.Lundberg.136_1122849 JE.Lundberg.136_1125624 JE.Lundberg.136_1139238 JE.Lundberg.136_1157822 JE.Lundberg.136_131421 JE.Lundberg.136_141629 JE.Lundberg.136_1646 JE.Lundberg.136_178608 JE.Lundberg.136_184775 JE.Lundberg.136_238811 JE.Lundberg.136_301560 JE.Lundberg.136_335030 JE.Lundberg.136_337120 JE.Lundberg.136_433692 JE.Lundberg.136_467797 JE.Lundberg.136_468042 JE.Lundberg.136_479740 JE.Lundberg.136_493748 JE.Lundberg.136_578115 JE.Lundberg.136_602994 JE.Lundberg.136_645349 JE.Lundberg.136_648742 JE.Lundberg.136_648904 JE.Lundberg.136_674895 JE.Lundberg.136_678452 JE.Lundberg.136_796931 JE.Lundberg.136_797368 JE.Lundberg.136_800612 JE.Lundberg.136_805853 JE.Lundberg.136_820698 JE.Lundberg.136_823647 JE.Lundberg.136_882854 JE.Lundberg.136_902282 JE.Lundberg.136_9875 JE.Lundberg.139_1007411 JE.Lundberg.139_1025334 JE.Lundberg.139_1025544 JE.Lundberg.139_1054298 JE.Lundberg.139_12111 JE.Lundberg.139_1283494 JE.Lundberg.139_1293906 JE.Lundberg.139_177802 JE.Lundberg.139_252552 JE.Lundberg.139_269034 JE.Lundberg.139_269140 JE.Lundberg.139_327877 JE.Lundberg.139_370868 JE.Lundberg.139_375089 JE.Lundberg.139_48473 JE.Lundberg.139_489429 JE.Lundberg.139_497939 JE.Lundberg.139_56405 JE.Lundberg.139_567237 JE.Lundberg.139_573221 JE.Lundberg.139_582710 JE.Lundberg.139_631971 JE.Lundberg.139_674166 JE.Lundberg.139_726398 JE.Lundberg.139_742950 JE.Lundberg.139_852347 JE.Lundberg.139_862258 JE.Lundberg.139_862316 JE.Lundberg.139_878424 JE.Lundberg.139_916478 JE.Lundberg.139_931434 JE.Lundberg.13_1165099 JE.Lundberg.13_1246606 JE.Lundberg.13_1351238 JE.Lundberg.13_1391642 JE.Lundberg.13_163219 JE.Lundberg.13_1634574 JE.Lundberg.13_1659749 JE.Lundberg.13_1717792 JE.Lundberg.13_1820648 JE.Lundberg.13_1853903 JE.Lundberg.13_1877727 JE.Lundberg.13_2190392 JE.Lundberg.13_2289584 JE.Lundberg.13_2482089 JE.Lundberg.13_2737172 JE.Lundberg.13_2833540 JE.Lundberg.13_2980783 JE.Lundberg.13_3167306 JE.Lundberg.13_3288368 JE.Lundberg.13_3338025 JE.Lundberg.13_3352205 JE.Lundberg.13_3560833 JE.Lundberg.13_3646938 JE.Lundberg.13_4102552 JE.Lundberg.13_4411700 JE.Lundberg.13_4562826 JE.Lundberg.13_4679677 JE.Lundberg.13_4776973 JE.Lundberg.13_4964837 JE.Lundberg.13_5063403 JE.Lundberg.13_5065440 JE.Lundberg.13_5101589 JE.Lundberg.13_5101654 JE.Lundberg.13_5208728 JE.Lundberg.13_72754 JE.Lundberg.13_865829 JE.Lundberg.13_925277 JE.Lundberg.13_989392 JE.Lundberg.142_1000918 JE.Lundberg.142_1015115 JE.Lundberg.142_1021906 JE.Lundberg.142_1061692 JE.Lundberg.142_117122 JE.Lundberg.142_120953 JE.Lundberg.142_121563 JE.Lundberg.142_129469 JE.Lundberg.142_154366 JE.Lundberg.142_192410 JE.Lundberg.142_217944 JE.Lundberg.142_317341 JE.Lundberg.142_31954 JE.Lundberg.142_321528 JE.Lundberg.142_329078 JE.Lundberg.142_352797 JE.Lundberg.142_36753 JE.Lundberg.142_384068 JE.Lundberg.142_406214 JE.Lundberg.142_450201 JE.Lundberg.142_524114 JE.Lundberg.142_538859 JE.Lundberg.142_546 JE.Lundberg.142_560758 JE.Lundberg.142_575153 JE.Lundberg.142_587645 JE.Lundberg.142_591298 JE.Lundberg.142_597502 JE.Lundberg.142_598621 JE.Lundberg.142_632723 JE.Lundberg.142_63924 JE.Lundberg.142_641628 JE.Lundberg.142_6606 JE.Lundberg.142_664232 JE.Lundberg.142_664634 JE.Lundberg.142_668556 JE.Lundberg.142_677159 JE.Lundberg.142_735277 JE.Lundberg.142_746358 JE.Lundberg.142_774289 JE.Lundberg.142_792241 JE.Lundberg.142_798511 JE.Lundberg.142_82683 JE.Lundberg.142_843799 JE.Lundberg.142_855444 JE.Lundberg.142_860982 JE.Lundberg.142_862859 JE.Lundberg.142_907388 JE.Lundberg.142_916648 JE.Lundberg.142_918396 JE.Lundberg.142_950207 JE.Lundberg.145_1245841 JE.Lundberg.145_1387345 JE.Lundberg.145_1510578 JE.Lundberg.145_1514029 JE.Lundberg.145_1558552 JE.Lundberg.145_1558802 JE.Lundberg.145_1729502 JE.Lundberg.145_1729639 JE.Lundberg.145_188838 JE.Lundberg.145_201626 JE.Lundberg.145_278846 JE.Lundberg.145_322256 JE.Lundberg.145_392428 JE.Lundberg.145_482610 JE.Lundberg.145_713518 JE.Lundberg.145_844884 JE.Lundberg.145_944640 JE.Lundberg.148_1145051 JE.Lundberg.148_181736 JE.Lundberg.148_261378 JE.Lundberg.148_428318 JE.Lundberg.148_529759 JE.Lundberg.148_721807 JE.Lundberg.151_1222680 JE.Lundberg.151_1222886 JE.Lundberg.151_1278928 JE.Lundberg.151_1538747 JE.Lundberg.151_1568907 JE.Lundberg.151_1753011 JE.Lundberg.151_1753109 JE.Lundberg.151_512603 JE.Lundberg.151_514552 JE.Lundberg.151_852027 JE.Lundberg.151_86469 JE.Lundberg.151_90014 JE.Lundberg.154_1017115 JE.Lundberg.154_1053395 JE.Lundberg.154_108075 JE.Lundberg.154_1195083 JE.Lundberg.154_1208949 JE.Lundberg.154_1260021 JE.Lundberg.154_1264898 JE.Lundberg.154_1319137 JE.Lundberg.154_274387 JE.Lundberg.154_277393 JE.Lundberg.154_450250 JE.Lundberg.154_761158 JE.Lundberg.157_1029945 JE.Lundberg.157_1174425 JE.Lundberg.157_1198916 JE.Lundberg.157_364780 JE.Lundberg.157_596244 JE.Lundberg.157_733447 JE.Lundberg.160_1048682 JE.Lundberg.160_439417 JE.Lundberg.160_478614 JE.Lundberg.160_688525 JE.Lundberg.160_719847 JE.Lundberg.160_983993 JE.Lundberg.163_228299 JE.Lundberg.163_274921 JE.Lundberg.163_343998 JE.Lundberg.163_35356 JE.Lundberg.163_692728 JE.Lundberg.163_789571 JE.Lundberg.163_817879 JE.Lundberg.163_878086 JE.Lundberg.166_1058967 JE.Lundberg.166_1138201 JE.Lundberg.166_284886 JE.Lundberg.166_438749 JE.Lundberg.166_688221 JE.Lundberg.166_81040 JE.Lundberg.166_814544 JE.Lundberg.166_838532 JE.Lundberg.166_912482 JE.Lundberg.169_1075346 JE.Lundberg.169_1165495 JE.Lundberg.169_1226981 JE.Lundberg.169_1299737 JE.Lundberg.169_1371243 JE.Lundberg.169_1504360 JE.Lundberg.169_1517966 JE.Lundberg.169_1517988 JE.Lundberg.169_1533269 JE.Lundberg.169_1611102 JE.Lundberg.169_16648 JE.Lundberg.169_1689946 JE.Lundberg.169_1714316 JE.Lundberg.169_1760857 JE.Lundberg.169_177830 JE.Lundberg.169_295895 JE.Lundberg.169_329911 JE.Lundberg.169_507390 JE.Lundberg.169_577141 JE.Lundberg.169_644455 JE.Lundberg.169_685083 JE.Lundberg.16_1034437 JE.Lundberg.16_1034717 JE.Lundberg.16_1061494 JE.Lundberg.16_1138338 JE.Lundberg.16_1153925 JE.Lundberg.16_1155916 JE.Lundberg.16_1184184 JE.Lundberg.16_11980 JE.Lundberg.16_1205508 JE.Lundberg.16_201612 JE.Lundberg.16_425114 JE.Lundberg.16_444742 JE.Lundberg.16_51035 JE.Lundberg.16_572093 JE.Lundberg.16_572821 JE.Lundberg.16_669473 JE.Lundberg.16_734302 JE.Lundberg.16_770977 JE.Lundberg.16_789980 JE.Lundberg.16_818939 JE.Lundberg.16_887732 JE.Lundberg.16_918489 JE.Lundberg.16_918562 JE.Lundberg.16_967799 JE.Lundberg.16_970417 JE.Lundberg.16_979579 JE.Lundberg.172_1195861 JE.Lundberg.172_1261585 JE.Lundberg.172_1428160 JE.Lundberg.172_1436154 JE.Lundberg.172_303599 JE.Lundberg.172_345935 JE.Lundberg.172_555442 JE.Lundberg.172_577360 JE.Lundberg.172_586925 JE.Lundberg.172_636928 JE.Lundberg.175_1040867 JE.Lundberg.175_109389 JE.Lundberg.175_109608 JE.Lundberg.175_1101321 JE.Lundberg.175_1294284 JE.Lundberg.175_226281 JE.Lundberg.175_296223 JE.Lundberg.175_374409 JE.Lundberg.175_414342 JE.Lundberg.175_497551 JE.Lundberg.175_635819 JE.Lundberg.175_738300 JE.Lundberg.175_776444 JE.Lundberg.178_11210 JE.Lundberg.178_119357 JE.Lundberg.178_119627 JE.Lundberg.178_122235 JE.Lundberg.178_182922 JE.Lundberg.178_195325 JE.Lundberg.178_288316 JE.Lundberg.178_306242 JE.Lundberg.178_308378 JE.Lundberg.178_347905 JE.Lundberg.178_457304 JE.Lundberg.178_554716 JE.Lundberg.178_659259 JE.Lundberg.178_663912 JE.Lundberg.178_668486 JE.Lundberg.178_71829 JE.Lundberg.178_78630 JE.Lundberg.178_82608 JE.Lundberg.181_1035756 JE.Lundberg.181_1133235 JE.Lundberg.181_1243103 JE.Lundberg.181_230798 JE.Lundberg.181_332354 JE.Lundberg.181_360629 JE.Lundberg.181_470703 JE.Lundberg.181_512351 JE.Lundberg.181_611168 JE.Lundberg.181_614243 JE.Lundberg.181_66668 JE.Lundberg.181_745415 JE.Lundberg.181_756329 JE.Lundberg.181_916561 JE.Lundberg.187_1071812 JE.Lundberg.187_1105828 JE.Lundberg.187_1264825 JE.Lundberg.187_1267134 JE.Lundberg.187_1286613 JE.Lundberg.187_1517726 JE.Lundberg.187_1567912 JE.Lundberg.187_1587721 JE.Lundberg.187_218578 JE.Lundberg.187_387412 JE.Lundberg.187_395886 JE.Lundberg.187_50978 JE.Lundberg.187_575705 JE.Lundberg.187_583945 JE.Lundberg.187_641277 JE.Lundberg.187_834557 JE.Lundberg.187_916809 JE.Lundberg.187_939995 JE.Lundberg.190_1049814 JE.Lundberg.190_1222479 JE.Lundberg.190_1355287 JE.Lundberg.190_154927 JE.Lundberg.190_599575 JE.Lundberg.190_60374 JE.Lundberg.190_614037 JE.Lundberg.190_629668 JE.Lundberg.190_657989 JE.Lundberg.190_684624 JE.Lundberg.190_690028 JE.Lundberg.190_861515 JE.Lundberg.19_1071813 JE.Lundberg.19_1083481 JE.Lundberg.19_1088552 JE.Lundberg.19_1163393 JE.Lundberg.19_310326 JE.Lundberg.19_375171 JE.Lundberg.19_413490 JE.Lundberg.19_460024 JE.Lundberg.19_489097 JE.Lundberg.19_63379 JE.Lundberg.19_680947 JE.Lundberg.19_683208 JE.Lundberg.19_741209 JE.Lundberg.19_826672 JE.Lundberg.19_883781 JE.Lundberg.19_930696 JE.Lundberg.19_934047 JE.Lundberg.19_995964 JE.Lundberg.1_1011829 JE.Lundberg.1_1049251 JE.Lundberg.1_1145511 JE.Lundberg.1_1164499 JE.Lundberg.1_1226646 JE.Lundberg.1_1332883 JE.Lundberg.1_149425 JE.Lundberg.1_150887 JE.Lundberg.1_1540263 JE.Lundberg.1_1691134 JE.Lundberg.1_1868665 JE.Lundberg.1_189925 JE.Lundberg.1_1925301 JE.Lundberg.1_1987469 JE.Lundberg.1_2022693 JE.Lundberg.1_202769 JE.Lundberg.1_2064585 JE.Lundberg.1_338712 JE.Lundberg.1_414364 JE.Lundberg.1_449361 JE.Lundberg.1_57408 JE.Lundberg.1_657261 JE.Lundberg.1_676168 JE.Lundberg.1_789894 JE.Lundberg.1_835577 JE.Lundberg.1_965257 JE.Lundberg.1_970883 JE.Lundberg.22_1028193 JE.Lundberg.22_1029614 JE.Lundberg.22_1117710 JE.Lundberg.22_1226163 JE.Lundberg.22_1244184 JE.Lundberg.22_1350966 JE.Lundberg.22_181000 JE.Lundberg.22_258945 JE.Lundberg.22_259045 JE.Lundberg.22_315938 JE.Lundberg.22_37750 JE.Lundberg.22_396197 JE.Lundberg.22_399695 JE.Lundberg.22_515122 JE.Lundberg.22_656460 JE.Lundberg.22_656710 JE.Lundberg.22_911934 JE.Lundberg.25_10372 JE.Lundberg.25_1125029 JE.Lundberg.25_1404933 JE.Lundberg.25_163155 JE.Lundberg.25_259080 JE.Lundberg.25_647947 JE.Lundberg.25_971637 JE.Lundberg.28_1349882 JE.Lundberg.28_1403791 JE.Lundberg.28_146424 JE.Lundberg.28_479657 JE.Lundberg.28_830738 JE.Lundberg.28_896862 JE.Lundberg.31_1000478 JE.Lundberg.31_128167 JE.Lundberg.31_1746067 JE.Lundberg.31_799921 JE.Lundberg.31_847997 JE.Lundberg.31_915935 JE.Lundberg.31_918343 JE.Lundberg.34_1037381 JE.Lundberg.34_1135537 JE.Lundberg.34_1243891 JE.Lundberg.34_136863 JE.Lundberg.34_1396761 JE.Lundberg.34_1407726 JE.Lundberg.34_1428218 JE.Lundberg.34_152885 JE.Lundberg.34_1646521 JE.Lundberg.34_1655468 JE.Lundberg.34_1781120 JE.Lundberg.34_350617 JE.Lundberg.34_435157 JE.Lundberg.34_490947 JE.Lundberg.34_497360 JE.Lundberg.34_564102 JE.Lundberg.34_623375 JE.Lundberg.34_778104 JE.Lundberg.34_778168 JE.Lundberg.37_1050101 JE.Lundberg.37_1056230 JE.Lundberg.37_1189221 JE.Lundberg.37_1259548 JE.Lundberg.37_1340191 JE.Lundberg.37_530529 JE.Lundberg.37_560415 JE.Lundberg.40_1078767 JE.Lundberg.40_1156801 JE.Lundberg.40_1294056 JE.Lundberg.40_1421489 JE.Lundberg.40_1552647 JE.Lundberg.40_275310 JE.Lundberg.40_374005 JE.Lundberg.40_438013 JE.Lundberg.40_555296 JE.Lundberg.40_597107 JE.Lundberg.40_672992 JE.Lundberg.40_731140 JE.Lundberg.40_731290 JE.Lundberg.40_73813 JE.Lundberg.40_829267 JE.Lundberg.40_901378 JE.Lundberg.43_1014844 JE.Lundberg.43_1213199 JE.Lundberg.43_125083 JE.Lundberg.43_1270556 JE.Lundberg.43_1320549 JE.Lundberg.43_1334328 JE.Lundberg.43_33720 JE.Lundberg.43_3444 JE.Lundberg.43_599921 JE.Lundberg.43_725773 JE.Lundberg.46_1011732 JE.Lundberg.46_1091043 JE.Lundberg.46_1477548 JE.Lundberg.46_1506567 JE.Lundberg.46_1534362 JE.Lundberg.46_1571741 JE.Lundberg.46_1576889 JE.Lundberg.46_1613648 JE.Lundberg.46_165072 JE.Lundberg.46_1681413 JE.Lundberg.46_279015 JE.Lundberg.46_401715 JE.Lundberg.46_564346 JE.Lundberg.46_605723 JE.Lundberg.46_612881 JE.Lundberg.46_731288 JE.Lundberg.49_1032506 JE.Lundberg.49_1049959 JE.Lundberg.49_1157234 JE.Lundberg.49_1170910 JE.Lundberg.49_1213316 JE.Lundberg.49_1272423 JE.Lundberg.49_1300654 JE.Lundberg.49_1340754 JE.Lundberg.49_1409015 JE.Lundberg.49_1412666 JE.Lundberg.49_1458839 JE.Lundberg.49_1473647 JE.Lundberg.49_148142 JE.Lundberg.49_1608572 JE.Lundberg.49_1621817 JE.Lundberg.49_163874 JE.Lundberg.49_1650926 JE.Lundberg.49_1666424 JE.Lundberg.49_1673647 JE.Lundberg.49_193592 JE.Lundberg.49_236055 JE.Lundberg.49_348337 JE.Lundberg.49_672127 JE.Lundberg.49_672202 JE.Lundberg.49_694321 JE.Lundberg.49_830042 JE.Lundberg.49_88475 JE.Lundberg.4_1040207 JE.Lundberg.4_1170036 JE.Lundberg.4_122363 JE.Lundberg.4_1238494 JE.Lundberg.4_1249691 JE.Lundberg.4_1281521 JE.Lundberg.4_130133 JE.Lundberg.4_1415731 JE.Lundberg.4_1415920 JE.Lundberg.4_1436360 JE.Lundberg.4_1461360 JE.Lundberg.4_1476011 JE.Lundberg.4_1482475 JE.Lundberg.4_1488373 JE.Lundberg.4_1488995 JE.Lundberg.4_187014 JE.Lundberg.4_267022 JE.Lundberg.4_351303 JE.Lundberg.4_382229 JE.Lundberg.4_413578 JE.Lundberg.4_444269 JE.Lundberg.4_466694 JE.Lundberg.4_491297 JE.Lundberg.4_625994 JE.Lundberg.4_64690 JE.Lundberg.4_7635 JE.Lundberg.4_792181 JE.Lundberg.4_792400 JE.Lundberg.4_801190 JE.Lundberg.4_961043 JE.Lundberg.4_965459 JE.Lundberg.52_1034085 JE.Lundberg.52_103653 JE.Lundberg.52_104022 JE.Lundberg.52_106522 JE.Lundberg.52_1206139 JE.Lundberg.52_1237215 JE.Lundberg.52_1270823 JE.Lundberg.52_1274731 JE.Lundberg.52_1299964 JE.Lundberg.52_130973 JE.Lundberg.52_1371549 JE.Lundberg.52_1378327 JE.Lundberg.52_1472441 JE.Lundberg.52_1490530 JE.Lundberg.52_150874 JE.Lundberg.52_1520555 JE.Lundberg.52_1538918 JE.Lundberg.52_1579982 JE.Lundberg.52_1613709 JE.Lundberg.52_163107 JE.Lundberg.52_1676566 JE.Lundberg.52_1676641 JE.Lundberg.52_1713208 JE.Lundberg.52_1732703 JE.Lundberg.52_1734445 JE.Lundberg.52_1769089 JE.Lundberg.52_1769107 JE.Lundberg.52_1780063 JE.Lundberg.52_1803752 JE.Lundberg.52_18359 JE.Lundberg.52_188553 JE.Lundberg.52_290125 JE.Lundberg.52_292325 JE.Lundberg.52_305980 JE.Lundberg.52_473358 JE.Lundberg.52_473494 JE.Lundberg.52_636273 JE.Lundberg.52_729575 JE.Lundberg.52_784858 JE.Lundberg.52_804621 JE.Lundberg.52_828996 JE.Lundberg.52_851498 JE.Lundberg.52_870058 JE.Lundberg.52_891885 JE.Lundberg.52_911468 JE.Lundberg.52_98991 JE.Lundberg.55_1010706 JE.Lundberg.55_1013457 JE.Lundberg.55_1034806 JE.Lundberg.55_1034983 JE.Lundberg.55_1070930 JE.Lundberg.55_1184252 JE.Lundberg.55_1202904 JE.Lundberg.55_1228984 JE.Lundberg.55_1273597 JE.Lundberg.55_1287413 JE.Lundberg.55_1288918 JE.Lundberg.55_133562 JE.Lundberg.55_1349774 JE.Lundberg.55_1443099 JE.Lundberg.55_1447488 JE.Lundberg.55_1511634 JE.Lundberg.55_1519381 JE.Lundberg.55_1522791 JE.Lundberg.55_1539136 JE.Lundberg.55_1542664 JE.Lundberg.55_1551899 JE.Lundberg.55_1595985 JE.Lundberg.55_1607834 JE.Lundberg.55_1653266 JE.Lundberg.55_1683997 JE.Lundberg.55_1690199 JE.Lundberg.55_175087 JE.Lundberg.55_189806 JE.Lundberg.55_233580 JE.Lundberg.55_281670 JE.Lundberg.55_300863 JE.Lundberg.55_303773 JE.Lundberg.55_318665 JE.Lundberg.55_496312 JE.Lundberg.55_502112 JE.Lundberg.55_533872 JE.Lundberg.55_553753 JE.Lundberg.55_567170 JE.Lundberg.55_575950 JE.Lundberg.55_640686 JE.Lundberg.55_700818 JE.Lundberg.55_707525 JE.Lundberg.55_735935 JE.Lundberg.55_736274 JE.Lundberg.55_74030 JE.Lundberg.55_754370 JE.Lundberg.55_774855 JE.Lundberg.55_842942 JE.Lundberg.55_84881 JE.Lundberg.55_900159 JE.Lundberg.55_903957 JE.Lundberg.55_94978 JE.Lundberg.55_968088 JE.Lundberg.58_1127303 JE.Lundberg.58_1174190 JE.Lundberg.58_1293440 JE.Lundberg.58_1346879 JE.Lundberg.58_1401715 JE.Lundberg.58_1407174 JE.Lundberg.58_1575152 JE.Lundberg.58_1640636 JE.Lundberg.58_1655317 JE.Lundberg.58_1661224 JE.Lundberg.58_1683500 JE.Lundberg.58_1774490 JE.Lundberg.58_1776332 JE.Lundberg.58_2151931 JE.Lundberg.58_2168712 JE.Lundberg.58_622092 JE.Lundberg.58_687693 JE.Lundberg.58_789155 JE.Lundberg.58_956581 JE.Lundberg.61_1286038 JE.Lundberg.61_165046 JE.Lundberg.61_1962699 JE.Lundberg.61_511812 JE.Lundberg.64_1017752 JE.Lundberg.64_162749 JE.Lundberg.64_1637799 JE.Lundberg.64_1841013 JE.Lundberg.64_2044448 JE.Lundberg.64_2168778 JE.Lundberg.64_235858 JE.Lundberg.67_1077365 JE.Lundberg.67_1167795 JE.Lundberg.67_1264332 JE.Lundberg.67_1364045 JE.Lundberg.67_1364256 JE.Lundberg.67_1376465 JE.Lundberg.67_1392446 JE.Lundberg.67_1551233 JE.Lundberg.67_1640220 JE.Lundberg.67_236777 JE.Lundberg.67_279919 JE.Lundberg.67_280019 JE.Lundberg.67_400873 JE.Lundberg.67_495755 JE.Lundberg.67_50249 JE.Lundberg.67_668122 JE.Lundberg.70_508804 JE.Lundberg.70_614473 JE.Lundberg.73_1110646 JE.Lundberg.73_1260612 JE.Lundberg.73_1289688 JE.Lundberg.73_1373317 JE.Lundberg.73_328442 JE.Lundberg.73_45664 JE.Lundberg.73_508926 JE.Lundberg.73_7333 JE.Lundberg.76_1086355 JE.Lundberg.76_1237924 JE.Lundberg.76_1408396 JE.Lundberg.76_1622829 JE.Lundberg.76_1639205 JE.Lundberg.76_1639443 JE.Lundberg.76_1669922 JE.Lundberg.76_1669943 JE.Lundberg.76_182305 JE.Lundberg.76_442534 JE.Lundberg.76_706456 JE.Lundberg.76_812621 JE.Lundberg.79_1133887 JE.Lundberg.79_1245624 JE.Lundberg.79_156548 JE.Lundberg.79_29479 JE.Lundberg.79_435156 JE.Lundberg.79_670948 JE.Lundberg.7_1007390 JE.Lundberg.7_1027003 JE.Lundberg.7_1067486 JE.Lundberg.7_1072897 JE.Lundberg.7_110853 JE.Lundberg.7_1171686 JE.Lundberg.7_1189480 JE.Lundberg.7_138674 JE.Lundberg.7_1396608 JE.Lundberg.7_1531277 JE.Lundberg.7_1548675 JE.Lundberg.7_1655869 JE.Lundberg.7_1689955 JE.Lundberg.7_1710063 JE.Lundberg.7_1710783 JE.Lundberg.7_1730633 JE.Lundberg.7_1766934 JE.Lundberg.7_299320 JE.Lundberg.7_329890 JE.Lundberg.7_363270 JE.Lundberg.7_398729 JE.Lundberg.7_425259 JE.Lundberg.7_47224 JE.Lundberg.7_579980 JE.Lundberg.7_707277 JE.Lundberg.7_784536 JE.Lundberg.7_798358 JE.Lundberg.7_808107 JE.Lundberg.7_823889 JE.Lundberg.7_969134 JE.Lundberg.7_98647 JE.Lundberg.82_121066 JE.Lundberg.82_279322 JE.Lundberg.82_363305 JE.Lundberg.82_479435 JE.Lundberg.82_608413 JE.Lundberg.82_608708 JE.Lundberg.82_643951 JE.Lundberg.82_734041 JE.Lundberg.82_764600 JE.Lundberg.82_969783 JE.Lundberg.85_1941164 JE.Lundberg.85_2911879 JE.Lundberg.85_3224555 JE.Lundberg.85_3651444 JE.Lundberg.88_260046 JE.Lundberg.88_551115 JE.Lundberg.91_143929 JE.Lundberg.91_341634 JE.Lundberg.91_58916 JE.Lundberg.94_1275943 JE.Lundberg.94_185584 JE.Lundberg.97_105982 JE.Lundberg.97_158064 JE.Lundberg.97_164715 JE.Lundberg.97_272695 JE.Lundberg.97_363390 JE.Lundberg.97_363564 JE.Lundberg.97_446553 JE.Lundberg.97_461326 JE.Lundberg.97_482906 JE.Lundberg.97_485431 JE.Lundberg.97_497620 JE.Lundberg.97_558405 JE.Lundberg.97_607907 JE.Lundberg.97_690895 JE.Lundberg.97_691007 JE.Lundberg.97_691183 JE.Lundberg.97_93302 JE.Lundberg.97_999577 JE.Soil.110_110357 JE.Soil.110_365693 JE.Soil.118_208928 JE.Soil.122_499777 JE.Soil.122_69896 JE.Soil.122_722560 JE.Soil.126_1514822 JE.Soil.126_802195 JE.Soil.130_490737 JE.Soil.134_3040987 JE.Soil.138_333171 JE.Soil.138_680353 JE.Soil.142_382203 JE.Soil.142_503013 JE.Soil.178_452364 JE.Soil.178_57616 JE.Soil.178_604617 JE.Soil.186_1515143 JE.Soil.18_71538 JE.Soil.190_1769426 JE.Soil.190_2699110 JE.Soil.190_3257269 JE.Soil.190_3257341 JE.Soil.194_3654877 JE.Soil.206_1773086 JE.Soil.210_98189 JE.Soil.218_165083 JE.Soil.222_1102701 JE.Soil.222_2539752 JE.Soil.222_266917 JE.Soil.22_1094941 JE.Soil.22_1097112 JE.Soil.22_388723 JE.Soil.234_743952 JE.Soil.250_1214289 JE.Soil.250_463950 JE.Soil.250_702992 JE.Soil.254_963961 JE.Soil.258_69173 JE.Soil.258_694756 JE.Soil.262_777753 JE.Soil.266_1556487 JE.Soil.26_186073 JE.Soil.270_610821 JE.Soil.274_1693677 JE.Soil.278_1343361 JE.Soil.278_156714 JE.Soil.278_1976276 JE.Soil.278_484007 JE.Soil.286_1212784 JE.Soil.286_2032712 JE.Soil.286_2033071 JE.Soil.286_479937 JE.Soil.290_1835331 JE.Soil.290_1904983 JE.Soil.290_588102 JE.Soil.294_106304 JE.Soil.294_297707 JE.Soil.294_475139 JE.Soil.294_58267 JE.Soil.294_610255 JE.Soil.2_4259 JE.Soil.2_80293 JE.Soil.302_17418 JE.Soil.302_295699 JE.Soil.302_378502 JE.Soil.302_473920 JE.Soil.302_585147 JE.Soil.30_78926 JE.Soil.310_1057045 JE.Soil.310_1579091 JE.Soil.310_33653 JE.Soil.310_871646 JE.Soil.314_726474 JE.Soil.318_1146313 JE.Soil.318_230554 JE.Soil.318_510397 JE.Soil.34_2227904 JE.Soil.38_3007244 JE.Soil.38_3024383 JE.Soil.38_565342 JE.Soil.46_2446312 JE.Soil.50_181886 JE.Soil.50_334960 JE.Soil.50_415914 JE.Soil.50_468320 JE.Soil.50_586344 JE.Soil.50_695736 JE.Soil.50_705407 JE.Soil.58_1232200 JE.Soil.58_1459136 JE.Soil.58_362392 JE.Soil.66_1050676 JE.Soil.66_615675 JE.Soil.6_1093066 JE.Soil.6_1388329 JE.Soil.6_1860779 JE.Soil.6_2570007 JE.Soil.6_52363 JE.Soil.70_1043408 JE.Soil.70_1187289 JE.Soil.70_1432473 JE.Soil.70_1554945 JE.Soil.70_1890905 JE.Soil.82_1530871 JE.Soil.82_759814 JE.Soil.86_2622643 JE.Lundberg.100_97564 JE.Lundberg.100_555261 JE.Lundberg.100_557607 JE.Lundberg.100_1222094 JE.Lundberg.100_1282043 JE.Lundberg.103_134723 JE.Lundberg.103_471858 JE.Lundberg.106_455976 JE.Lundberg.106_926181 JE.Lundberg.106_948360 JE.Lundberg.109_1592144 JE.Lundberg.10_753269 JE.Lundberg.10_778440 JE.Lundberg.10_878187 JE.Lundberg.10_1219877 JE.Lundberg.10_1225345 JE.Lundberg.112_183807 JE.Lundberg.112_184052 JE.Lundberg.112_282041 JE.Lundberg.112_590517 JE.Lundberg.112_644925 JE.Lundberg.112_802191 JE.Lundberg.112_849075 JE.Lundberg.112_1014953 JE.Lundberg.112_1015217 JE.Lundberg.112_1048758 JE.Lundberg.112_1076147 JE.Lundberg.112_1178614 JE.Lundberg.112_1342515 JE.Lundberg.115_242796 JE.Lundberg.115_1064737 JE.Lundberg.118_182321 JE.Lundberg.118_482966 JE.Lundberg.118_703359 JE.Lundberg.118_1285071 JE.Lundberg.118_1323281 JE.Lundberg.121_287901 JE.Lundberg.121_405626 JE.Lundberg.121_424929 JE.Lundberg.121_1050094 JE.Lundberg.121_1127536 JE.Lundberg.121_1292055 JE.Lundberg.121_1302558 JE.Lundberg.124_143993 JE.Lundberg.124_330416 JE.Lundberg.124_418743 JE.Lundberg.124_727217 JE.Lundberg.124_857785 JE.Lundberg.124_886924 JE.Lundberg.124_985740 JE.Lundberg.124_1021494 JE.Lundberg.127_558686 JE.Lundberg.127_1229019 JE.Lundberg.130_124142 JE.Lundberg.130_206954 JE.Lundberg.130_363909 JE.Lundberg.130_430845 JE.Lundberg.130_549144 JE.Lundberg.130_597706 JE.Lundberg.130_754615 JE.Lundberg.130_928122 JE.Lundberg.130_1132416 JE.Lundberg.133_76287 JE.Lundberg.133_217039 JE.Lundberg.133_227264 JE.Lundberg.133_234540 JE.Lundberg.133_318078 JE.Lundberg.133_337416 JE.Lundberg.133_372862 JE.Lundberg.133_423626 JE.Lundberg.133_468571 JE.Lundberg.133_589728 JE.Lundberg.133_702474 JE.Lundberg.133_830940 JE.Lundberg.133_842454 JE.Lundberg.133_898982 JE.Lundberg.133_995494 JE.Lundberg.133_1020158 JE.Lundberg.133_1049216 JE.Lundberg.133_1063436 JE.Lundberg.133_1099207 JE.Lundberg.133_1148708 JE.Lundberg.136_24529 JE.Lundberg.136_69450 JE.Lundberg.136_74255 JE.Lundberg.136_145653 JE.Lundberg.136_224799 JE.Lundberg.136_446579 JE.Lundberg.136_459987 JE.Lundberg.136_695614 JE.Lundberg.136_854700 JE.Lundberg.139_377591 JE.Lundberg.139_428170 JE.Lundberg.139_573259 JE.Lundberg.139_648757 JE.Lundberg.139_989448 JE.Lundberg.139_1163890 JE.Lundberg.142_119790 JE.Lundberg.142_227943 JE.Lundberg.142_487577 JE.Lundberg.142_487693 JE.Lundberg.142_507668 JE.Lundberg.142_560964 JE.Lundberg.142_591560 JE.Lundberg.142_725739 JE.Lundberg.142_863837 JE.Lundberg.142_1055791 JE.Lundberg.145_33741 JE.Lundberg.145_102604 JE.Lundberg.145_118218 JE.Lundberg.145_180503 JE.Lundberg.145_248725 JE.Lundberg.145_331753 JE.Lundberg.145_382505 JE.Lundberg.145_460667 JE.Lundberg.145_482875 JE.Lundberg.145_504246 JE.Lundberg.145_504490 JE.Lundberg.145_511693 JE.Lundberg.145_619839 JE.Lundberg.145_691284 JE.Lundberg.145_713748 JE.Lundberg.145_791541 JE.Lundberg.145_849499 JE.Lundberg.145_1009937 JE.Lundberg.145_1051561 JE.Lundberg.145_1051661 JE.Lundberg.145_1090665 JE.Lundberg.145_1090852 JE.Lundberg.145_1107624 JE.Lundberg.145_1692146 JE.Lundberg.145_1703297 JE.Lundberg.148_239804 JE.Lundberg.148_285874 JE.Lundberg.148_581302 JE.Lundberg.148_581571 JE.Lundberg.148_588886 JE.Lundberg.148_725548 JE.Lundberg.148_811673 JE.Lundberg.148_811963 JE.Lundberg.148_996546 JE.Lundberg.148_996805 JE.Lundberg.148_1053146 JE.Lundberg.148_1093518 JE.Lundberg.148_1173404 JE.Lundberg.148_1173687 JE.Lundberg.151_7256 JE.Lundberg.151_231769 JE.Lundberg.151_315310 JE.Lundberg.151_762539 JE.Lundberg.151_785723 JE.Lundberg.151_785871 JE.Lundberg.151_935056 JE.Lundberg.151_935300 JE.Lundberg.151_937806 JE.Lundberg.151_939266 JE.Lundberg.151_1017930 JE.Lundberg.151_1038811 JE.Lundberg.151_1103820 JE.Lundberg.151_1265306 JE.Lundberg.151_1270632 JE.Lundberg.151_1568656 JE.Lundberg.151_1568980 JE.Lundberg.151_1575059 JE.Lundberg.154_15720 JE.Lundberg.154_409469 JE.Lundberg.154_511928 JE.Lundberg.154_875331 JE.Lundberg.154_961274 JE.Lundberg.154_964481 JE.Lundberg.154_1120656 JE.Lundberg.154_1353636 JE.Lundberg.157_170559 JE.Lundberg.157_275875 JE.Lundberg.157_297050 JE.Lundberg.157_297135 JE.Lundberg.157_311439 JE.Lundberg.157_322949 JE.Lundberg.157_354855 JE.Lundberg.157_364955 JE.Lundberg.157_445239 JE.Lundberg.157_605290 JE.Lundberg.157_940647 JE.Lundberg.157_959621 JE.Lundberg.157_1289182 JE.Lundberg.160_299057 JE.Lundberg.160_422128 JE.Lundberg.160_515568 JE.Lundberg.160_552054 JE.Lundberg.160_579301 JE.Lundberg.160_623113 JE.Lundberg.160_655479 JE.Lundberg.160_830936 JE.Lundberg.160_1020454 JE.Lundberg.160_1066220 JE.Lundberg.160_1108251 JE.Lundberg.163_403566 JE.Lundberg.163_635713 JE.Lundberg.163_795628 JE.Lundberg.163_818139 JE.Lundberg.163_967326 JE.Lundberg.166_27599 JE.Lundberg.166_70074 JE.Lundberg.166_180541 JE.Lundberg.166_216855 JE.Lundberg.166_221852 JE.Lundberg.166_436140 JE.Lundberg.166_531707 JE.Lundberg.166_819663 JE.Lundberg.166_1177812 JE.Lundberg.166_1367969 JE.Lundberg.169_16802 JE.Lundberg.169_48047 JE.Lundberg.169_54904 JE.Lundberg.169_296025 JE.Lundberg.169_537625 JE.Lundberg.169_674713 JE.Lundberg.169_992308 JE.Lundberg.169_1397111 JE.Lundberg.169_1405774 JE.Lundberg.169_1405892 JE.Lundberg.169_1471226 JE.Lundberg.169_1785047 JE.Lundberg.16_11923 JE.Lundberg.16_58025 JE.Lundberg.16_931724 JE.Lundberg.172_109205 JE.Lundberg.172_111684 JE.Lundberg.172_150817 JE.Lundberg.172_151055 JE.Lundberg.172_169595 JE.Lundberg.172_181483 JE.Lundberg.172_287353 JE.Lundberg.172_303739 JE.Lundberg.172_480388 JE.Lundberg.172_519559 JE.Lundberg.172_532189 JE.Lundberg.172_665382 JE.Lundberg.172_735298 JE.Lundberg.172_989295 JE.Lundberg.172_1146103 JE.Lundberg.172_1307246 JE.Lundberg.172_1474877 JE.Lundberg.172_1475111 JE.Lundberg.175_187571 JE.Lundberg.175_288081 JE.Lundberg.175_297718 JE.Lundberg.175_313820 JE.Lundberg.175_376834 JE.Lundberg.175_420324 JE.Lundberg.175_570034 JE.Lundberg.175_636500 JE.Lundberg.175_733968 JE.Lundberg.175_739582 JE.Lundberg.175_928826 JE.Lundberg.175_937586 JE.Lundberg.175_1099777 JE.Lundberg.175_1162489 JE.Lundberg.175_1163123 JE.Lundberg.175_1231185 JE.Lundberg.175_1251487 JE.Lundberg.178_22019 JE.Lundberg.178_27959 JE.Lundberg.178_122455 JE.Lundberg.178_164204 JE.Lundberg.178_288750 JE.Lundberg.178_292929 JE.Lundberg.178_298501 JE.Lundberg.178_336776 JE.Lundberg.178_366775 JE.Lundberg.178_418953 JE.Lundberg.178_468160 JE.Lundberg.178_502104 JE.Lundberg.178_645902 JE.Lundberg.178_656031 JE.Lundberg.181_34524 JE.Lundberg.181_71156 JE.Lundberg.181_184306 JE.Lundberg.181_258119 JE.Lundberg.181_485327 JE.Lundberg.181_485330 JE.Lundberg.181_578886 JE.Lundberg.181_669519 JE.Lundberg.181_730734 JE.Lundberg.181_857285 JE.Lundberg.181_941018 JE.Lundberg.181_941306 JE.Lundberg.181_993250 JE.Lundberg.181_1124806 JE.Lundberg.181_1185405 JE.Lundberg.187_49311 JE.Lundberg.187_106408 JE.Lundberg.187_330948 JE.Lundberg.187_363127 JE.Lundberg.187_369392 JE.Lundberg.187_395613 JE.Lundberg.187_413566 JE.Lundberg.187_701516 JE.Lundberg.187_810875 JE.Lundberg.187_871025 JE.Lundberg.187_1286146 JE.Lundberg.187_1410801 JE.Lundberg.187_1505049 JE.Lundberg.187_1505053 JE.Lundberg.187_1511444 JE.Lundberg.190_440354 JE.Lundberg.190_948482 JE.Lundberg.190_1049829 JE.Lundberg.190_1172682 JE.Lundberg.190_1398887 JE.Lundberg.19_230389 JE.Lundberg.19_262203 JE.Lundberg.19_425137 JE.Lundberg.19_582822 JE.Lundberg.19_772856 JE.Lundberg.1_1671273 JE.Lundberg.22_428322 JE.Lundberg.22_477712 JE.Lundberg.25_244768 JE.Lundberg.25_388810 JE.Lundberg.25_833781 JE.Lundberg.25_1481410 JE.Lundberg.28_181070 JE.Lundberg.28_224116 JE.Lundberg.28_496063 JE.Lundberg.28_1114398 JE.Lundberg.28_1245231 JE.Lundberg.31_94907 JE.Lundberg.31_359908 JE.Lundberg.31_507586 JE.Lundberg.31_561237 JE.Lundberg.31_686584 JE.Lundberg.31_1107884 JE.Lundberg.31_1588173 JE.Lundberg.34_30253 JE.Lundberg.34_105980 JE.Lundberg.34_111721 JE.Lundberg.34_722090 JE.Lundberg.34_866988 JE.Lundberg.34_1019284 JE.Lundberg.34_1275108 JE.Lundberg.34_1368354 JE.Lundberg.34_1831745 JE.Lundberg.37_292298 JE.Lundberg.37_656847 JE.Lundberg.37_975917 JE.Lundberg.37_1039143 JE.Lundberg.37_1039202 JE.Lundberg.37_1253063 JE.Lundberg.37_1337871 JE.Lundberg.37_1452144 JE.Lundberg.40_177167 JE.Lundberg.40_1661211 JE.Lundberg.43_278358 JE.Lundberg.43_933924 JE.Lundberg.43_1092744 JE.Lundberg.43_1347020 JE.Lundberg.46_955561 JE.Lundberg.46_1011858 JE.Lundberg.46_1036035 JE.Lundberg.46_1495868 JE.Lundberg.46_1538825 JE.Lundberg.49_183738 JE.Lundberg.49_481369 JE.Lundberg.49_1328508 JE.Lundberg.49_1408796 JE.Lundberg.49_1435135 JE.Lundberg.4_444335 JE.Lundberg.4_740755 JE.Lundberg.4_740877 JE.Lundberg.4_1285638 JE.Lundberg.52_75854 JE.Lundberg.52_248681 JE.Lundberg.52_323109 JE.Lundberg.55_129284 JE.Lundberg.55_335952 JE.Lundberg.55_556113 JE.Lundberg.55_732583 JE.Lundberg.55_815270 JE.Lundberg.55_1339576 JE.Lundberg.55_1686081 JE.Lundberg.58_742108 JE.Lundberg.61_387251 JE.Lundberg.64_289792 JE.Lundberg.64_718272 JE.Lundberg.64_829688 JE.Lundberg.64_1361964 JE.Lundberg.64_1929350 JE.Lundberg.67_548146 JE.Lundberg.67_966089 JE.Lundberg.67_1492268 JE.Lundberg.73_1272042 JE.Lundberg.73_1272329 JE.Lundberg.73_1354792 JE.Lundberg.76_787035 JE.Lundberg.76_1321157 JE.Lundberg.76_1326844 JE.Lundberg.76_1457705 JE.Lundberg.76_1486687 JE.Lundberg.79_760416 JE.Lundberg.7_166331 JE.Lundberg.7_207733 JE.Lundberg.7_377524 JE.Lundberg.7_728669 JE.Lundberg.82_329845 JE.Lundberg.82_473943 JE.Lundberg.91_583660 JE.Lundberg.91_802893 JE.Lundberg.91_1491234 JE.Lundberg.94_457418 JE.Lundberg.97_298530 JE.Lundberg.97_409360 JE.Lundberg.97_552693 JE.Lundberg.97_848663 JE.Soil.102_520847 JE.Soil.106_591465 JE.Soil.106_2247065 JE.Soil.110_241188 JE.Soil.110_499656 JE.Soil.110_593580 JE.Soil.110_796842 JE.Soil.110_802027 JE.Soil.118_311770 JE.Soil.126_348195 JE.Soil.126_1305444 JE.Soil.126_1403281 JE.Soil.130_36563 JE.Soil.130_288027 JE.Soil.134_1291812 JE.Soil.134_1463533 JE.Soil.138_82343 JE.Soil.138_1140816 JE.Soil.142_721768 JE.Soil.142_2470159 JE.Soil.14_969205 JE.Soil.14_2494009 JE.Soil.190_1266581 JE.Soil.194_3891404 JE.Soil.234_1697028 JE.Soil.254_78766 JE.Soil.258_448338 JE.Soil.262_1257071 JE.Soil.262_1260566 JE.Soil.270_293986 JE.Soil.274_531717 JE.Soil.274_2026303 JE.Soil.278_229686 JE.Soil.278_398245 JE.Soil.278_422272 JE.Soil.278_664761 JE.Soil.278_1151828 JE.Soil.278_1152172 JE.Soil.278_1229219 JE.Soil.278_1333951 JE.Soil.278_1343513 JE.Soil.278_1440314 JE.Soil.278_1602437 JE.Soil.278_1804344 JE.Soil.278_1804627 JE.Soil.278_1894614 JE.Soil.278_1895288 JE.Soil.278_2076826 JE.Soil.278_2190983 JE.Soil.278_2280430 JE.Soil.278_2609911 JE.Soil.278_2640945 JE.Soil.282_111806 JE.Soil.282_1647780 JE.Soil.286_81248 JE.Soil.286_718721 JE.Soil.286_813458 JE.Soil.286_1506193 JE.Soil.286_1674028 JE.Soil.286_1840543 JE.Soil.286_1909303 JE.Soil.290_361060 JE.Soil.290_804182 JE.Soil.290_1904418 JE.Soil.290_2516277 JE.Soil.290_2632233 JE.Soil.290_3023022 JE.Soil.290_3065308 JE.Soil.294_403431 JE.Soil.298_98000 JE.Soil.298_178759 JE.Soil.298_178874 JE.Soil.298_281174 JE.Soil.302_358304 JE.Soil.302_375571 JE.Soil.302_377810 JE.Soil.302_464631 JE.Soil.302_655595 JE.Soil.30_2633952 JE.Soil.310_258867 JE.Soil.310_777385 JE.Soil.310_1216648 JE.Soil.310_1216963 JE.Soil.310_1629877 JE.Soil.310_1826948 JE.Soil.310_2179762 JE.Soil.314_491853 JE.Soil.318_70230 JE.Soil.318_370350 JE.Soil.318_1361091 JE.Soil.34_1930859 JE.Soil.34_2127367 JE.Soil.42_2214859 JE.Soil.50_4545 JE.Soil.50_415161 JE.Soil.66_1643985 JE.Soil.70_1006935 JE.Soil.70_1251672 JE.Soil.70_1681320 JE.Soil.82_688998 JE.Soil.86_2486067 JE.Soil.98_129193 JE.Soil.98_129388 JE.Soil.98_515582 JE.Soil.98_925054 JE.Lundberg.10_294382 JE.Lundberg.121_694385 JE.Lundberg.124_37323 JE.Lundberg.124_777829 JE.Lundberg.124_1072462 JE.Lundberg.127_330380 JE.Lundberg.127_527646 JE.Lundberg.127_1099667 JE.Lundberg.127_1219967 JE.Lundberg.130_42867 JE.Lundberg.136_30431 JE.Lundberg.136_124092 JE.Lundberg.136_190217 JE.Lundberg.139_719020 JE.Lundberg.157_832953 JE.Lundberg.163_357543 JE.Lundberg.16_65870 JE.Lundberg.16_201885 JE.Lundberg.16_488417 JE.Lundberg.16_766599 JE.Lundberg.16_1104038 JE.Lundberg.187_701564 JE.Lundberg.19_543971 JE.Lundberg.22_1260865 JE.Lundberg.28_698282 JE.Lundberg.31_105461 JE.Lundberg.31_314123 JE.Lundberg.31_522692 JE.Lundberg.31_929348 JE.Lundberg.31_1292225 JE.Lundberg.34_128462 JE.Lundberg.34_284815 JE.Lundberg.34_458402 JE.Lundberg.34_526615 JE.Lundberg.34_1499734 JE.Lundberg.34_1499993 JE.Lundberg.34_1781327 JE.Lundberg.37_375714 JE.Lundberg.37_1278404 JE.Lundberg.40_122360 JE.Lundberg.40_122820 JE.Lundberg.40_325279 JE.Lundberg.40_332287 JE.Lundberg.40_652180 JE.Lundberg.40_840708 JE.Lundberg.40_851957 JE.Lundberg.40_873327 JE.Lundberg.40_903421 JE.Lundberg.40_911476 JE.Lundberg.40_931372 JE.Lundberg.40_954840 JE.Lundberg.40_1008077 JE.Lundberg.40_1014233 JE.Lundberg.40_1088731 JE.Lundberg.40_1178149 JE.Lundberg.40_1260911 JE.Lundberg.40_1313322 JE.Lundberg.40_1349069 JE.Lundberg.40_1373450 JE.Lundberg.40_1376587 JE.Lundberg.40_1383328 JE.Lundberg.40_1399047 JE.Lundberg.40_1479623 JE.Lundberg.40_1490833 JE.Lundberg.40_1496640 JE.Lundberg.40_1532447 JE.Lundberg.40_1551964 JE.Lundberg.40_1613408 JE.Lundberg.40_1627106 JE.Lundberg.40_1629472 JE.Lundberg.40_1641369 JE.Lundberg.40_1664558 JE.Lundberg.43_3146 JE.Lundberg.43_178945 JE.Lundberg.43_180843 JE.Lundberg.43_261333 JE.Lundberg.43_516926 JE.Lundberg.43_701416 JE.Lundberg.43_1169630 JE.Lundberg.43_1188390 JE.Lundberg.43_1337872 JE.Lundberg.46_275787 JE.Lundberg.46_724506 JE.Lundberg.46_929165 JE.Lundberg.46_1040331 JE.Lundberg.46_1118154 JE.Lundberg.46_1137302 JE.Lundberg.46_1315716 JE.Lundberg.46_1453233 JE.Lundberg.46_1686479 JE.Lundberg.4_241168 JE.Lundberg.4_469715 JE.Lundberg.4_1163353 JE.Lundberg.4_1175017 JE.Lundberg.73_884161 JE.Lundberg.91_377206 JE.Soil.14_1588863 JE.Soil.178_219199 JE.Soil.178_245273 JE.Soil.178_286063 JE.Soil.178_590867 JE.Soil.178_603068 JE.Soil.178_603278 JE.Soil.178_650920 JE.Soil.178_672498 JE.Soil.178_746297 JE.Soil.182_1307729 JE.Soil.186_871609 JE.Soil.186_951638 JE.Soil.18_73920 JE.Soil.18_521369 JE.Soil.18_559358 JE.Soil.18_1144338 JE.Soil.18_1393634 JE.Soil.18_1512738 JE.Soil.18_1516626 JE.Soil.18_1696384 JE.Soil.18_1778404 JE.Soil.18_2250727 JE.Soil.18_2250788 JE.Soil.18_2284438 JE.Soil.18_2460731 JE.Soil.18_2812015 JE.Soil.18_2885053 JE.Soil.190_675681 JE.Soil.190_1584849 JE.Soil.190_2699151 JE.Soil.190_2754164 JE.Soil.190_3447577 JE.Soil.194_460732 JE.Soil.194_983494 JE.Soil.194_1406141 JE.Soil.194_2038354 JE.Soil.198_1176183 JE.Soil.198_1460406 JE.Soil.198_1517883 JE.Soil.202_475766 JE.Soil.202_929128 JE.Soil.206_111605 JE.Soil.206_381330 JE.Soil.206_833617 JE.Soil.206_845375 JE.Soil.206_1485915 JE.Soil.206_1486027 JE.Soil.206_1734450 JE.Soil.206_1859457 JE.Soil.210_115670 JE.Soil.210_751201 JE.Soil.210_873101 JE.Soil.210_898892 JE.Soil.210_927940 JE.Soil.214_462829 JE.Soil.214_815998 JE.Soil.214_1006503 JE.Soil.218_584949 JE.Soil.218_857523 JE.Soil.218_1051372 JE.Soil.218_1133260 JE.Soil.218_1275708 JE.Soil.222_97434 JE.Soil.222_289823 JE.Soil.222_346953 JE.Soil.222_347266 JE.Soil.222_513647 JE.Soil.222_720426 JE.Soil.222_1102608 JE.Soil.222_1358787 JE.Soil.222_1954770 JE.Soil.222_1990597 JE.Soil.222_2006275 JE.Soil.22_544594 JE.Soil.22_1097281 JE.Soil.234_1262674 JE.Soil.234_1285101 JE.Soil.234_1524440 JE.Soil.234_1763891 JE.Soil.234_1799599 JE.Soil.234_2015742 JE.Soil.234_2398115 JE.Soil.250_85160 JE.Soil.250_384967 JE.Soil.250_472048 JE.Soil.250_524636 JE.Soil.250_823621 JE.Soil.250_823752 JE.Soil.250_1018333 JE.Soil.250_1215649 JE.Soil.250_1216000 JE.Soil.250_1402650 JE.Soil.250_1577578 JE.Soil.254_113157 JE.Soil.254_800241 JE.Soil.254_821671 JE.Soil.258_175078 JE.Soil.258_388410 JE.Soil.258_454129 JE.Soil.258_486497 JE.Soil.258_769572 JE.Soil.258_769634 JE.Soil.258_1072532 JE.Soil.258_1175219 JE.Soil.258_1298672 JE.Soil.262_233184 JE.Soil.262_403186 JE.Soil.262_534970 JE.Soil.262_1002320 JE.Soil.262_1291126 JE.Soil.262_1291344 JE.Soil.266_393480 JE.Soil.266_1766821 JE.Soil.270_66721 JE.Soil.270_257932 JE.Soil.270_418703 JE.Soil.270_461471 JE.Soil.270_895029 JE.Soil.270_1035842 JE.Soil.270_1694626 JE.Soil.270_1794376 JE.Soil.2_403736 JE.Soil.2_412318 JE.Soil.2_584201 JE.Soil.2_633663 JE.Soil.2_733117 JE.Soil.2_1122410 JE.Soil.2_1246951 JE.Soil.2_1348667 JE.Soil.2_1454126 JE.Soil.2_1521479 JE.Soil.2_1599127 JE.Soil.2_1600713 JE.Soil.2_1875129 JE.Soil.2_2231263 JE.Soil.30_194919 JE.Soil.30_425633 JE.Soil.34_57855 JE.Soil.34_985073 JE.Soil.34_1117181 JE.Soil.34_1147276 JE.Soil.34_1306602 JE.Soil.34_1645630 JE.Soil.34_1694580 JE.Soil.34_1716590 JE.Soil.34_2205102 JE.Soil.34_3197646 JE.Soil.38_259446 JE.Soil.38_712671 JE.Soil.38_805751 JE.Soil.38_1260867 JE.Soil.38_1284300 JE.Soil.38_1409708 JE.Soil.38_1489629 JE.Soil.38_1938717 JE.Soil.38_2466349 JE.Soil.42_165551 JE.Soil.42_460213 JE.Soil.42_1027459 JE.Soil.42_1182697 JE.Soil.42_1306916 JE.Soil.42_1568529 JE.Soil.42_1648639 JE.Soil.42_1648752 JE.Soil.42_2009933 JE.Soil.42_2252553 JE.Soil.50_91273 JE.Soil.50_375385 JE.Soil.50_424747 JE.Soil.50_820429 JE.Soil.50_826445 JE.Soil.54_120258 JE.Soil.54_364524 JE.Soil.54_369914 JE.Soil.58_60932 JE.Soil.58_152285 JE.Soil.58_228545 JE.Soil.58_234430 JE.Soil.58_260546 JE.Soil.58_297437 JE.Soil.58_503126 JE.Soil.58_1059261 JE.Soil.58_1232312 JE.Soil.62_458805 JE.Soil.62_540738 JE.Soil.62_859507 JE.Soil.62_1296690 JE.Soil.62_1423282 JE.Soil.62_2287629 JE.Soil.66_171857 JE.Soil.66_320125 JE.Soil.66_337342 JE.Soil.66_467901 JE.Soil.66_582798 JE.Soil.66_1237522 JE.Soil.66_1322633 JE.Soil.66_1570162 JE.Soil.6_350426 JE.Soil.6_618805 JE.Soil.6_864969 JE.Soil.6_1172181 JE.Soil.6_1846302 JE.Soil.6_1997701 JE.Soil.6_2181744 JE.Soil.6_2268196 JE.Soil.6_2418190 JE.Soil.6_2940804 JE.Soil.70_293693 JE.Soil.70_405886 JE.Soil.70_717160 JE.Soil.70_738778 JE.Soil.70_978836 JE.Soil.70_1102369 JE.Soil.70_1307802 JE.Soil.70_1313351 JE.Soil.70_1317246 JE.Soil.70_1656404 JE.Soil.70_1714649 JE.Soil.70_1753056 JE.Soil.70_1806377 JE.Soil.70_1824093 JE.Soil.70_1901699 JE.Soil.74_346288 JE.Soil.74_618754 JE.Soil.78_3955 JE.Soil.78_187861 JE.Soil.78_221496 JE.Soil.82_179072 JE.Soil.82_800561 JE.Soil.82_884088 JE.Soil.82_1039158 JE.Soil.82_1290441 JE.Soil.86_1015192 JE.Soil.86_1187026 JE.Soil.86_1534017 JE.Soil.86_2331694 JE.Lundberg.100_541266 JE.Lundberg.100_1021780 JE.Lundberg.100_1160429 JE.Lundberg.100_1343656 JE.Lundberg.103_452386 JE.Lundberg.103_538945 JE.Lundberg.103_1006407 JE.Lundberg.103_1331567 JE.Lundberg.103_1564397 JE.Lundberg.103_1659690 JE.Lundberg.106_1078160 JE.Lundberg.109_238956 JE.Lundberg.109_1600706 JE.Lundberg.109_1843116 JE.Lundberg.112_266582 JE.Lundberg.112_431544 JE.Lundberg.112_784223 JE.Lundberg.112_874012 JE.Lundberg.112_919665 JE.Lundberg.112_1282978 JE.Lundberg.115_250850 JE.Lundberg.115_303814 JE.Lundberg.115_579908 JE.Lundberg.118_70497 JE.Lundberg.118_421726 JE.Lundberg.118_1020141 JE.Lundberg.121_89252 JE.Lundberg.121_135744 JE.Lundberg.121_1315487 JE.Lundberg.124_132913 JE.Lundberg.124_260251 JE.Lundberg.124_477696 JE.Lundberg.127_846837 JE.Lundberg.130_221472 JE.Lundberg.130_231861 JE.Lundberg.130_800055 JE.Lundberg.133_549456 JE.Lundberg.133_765055 JE.Lundberg.133_765314 JE.Lundberg.133_818717 JE.Lundberg.133_856910 JE.Lundberg.133_964148 JE.Lundberg.136_128685 JE.Lundberg.136_387800 JE.Lundberg.136_461940 JE.Lundberg.136_574640 JE.Lundberg.139_57028 JE.Lundberg.139_110004 JE.Lundberg.139_253614 JE.Lundberg.139_351491 JE.Lundberg.139_370795 JE.Lundberg.139_468282 JE.Lundberg.139_559187 JE.Lundberg.139_814516 JE.Lundberg.139_1147929 JE.Lundberg.13_185536 JE.Lundberg.13_2846778 JE.Lundberg.142_69270 JE.Lundberg.142_198439 JE.Lundberg.142_226011 JE.Lundberg.142_532579 JE.Lundberg.142_572899 JE.Lundberg.142_645472 JE.Lundberg.142_652486 JE.Lundberg.142_780966 JE.Lundberg.142_821895 JE.Lundberg.142_841077 JE.Lundberg.142_957327 JE.Lundberg.145_675535 JE.Lundberg.145_1408936 JE.Lundberg.148_553662 JE.Lundberg.151_1291464 JE.Lundberg.154_611994 JE.Lundberg.154_773742 JE.Lundberg.157_12354 JE.Lundberg.157_132739 JE.Lundberg.157_352355 JE.Lundberg.157_379246 JE.Lundberg.157_379502 JE.Lundberg.157_520608 JE.Lundberg.157_544430 JE.Lundberg.157_601818 JE.Lundberg.157_621320 JE.Lundberg.157_752169 JE.Lundberg.157_1080117 JE.Lundberg.160_389147 JE.Lundberg.160_513470 JE.Lundberg.160_525265 JE.Lundberg.160_670504 JE.Lundberg.160_716239 JE.Lundberg.160_716365 JE.Lundberg.160_980660 JE.Lundberg.160_1032070 JE.Lundberg.160_1032189 JE.Lundberg.160_1071659 JE.Lundberg.160_1071911 JE.Lundberg.163_12539 JE.Lundberg.166_338174 JE.Lundberg.169_384716 JE.Lundberg.169_1147437 JE.Lundberg.169_1322946 JE.Lundberg.169_1322991 JE.Lundberg.172_467669 JE.Lundberg.172_556746 JE.Lundberg.172_1159037 JE.Lundberg.175_225297 JE.Lundberg.175_830398 JE.Lundberg.175_990889 JE.Lundberg.178_281282 JE.Lundberg.178_281289 JE.Lundberg.178_287247 JE.Lundberg.178_316992 JE.Lundberg.178_343965 JE.Lundberg.178_367442 JE.Lundberg.178_370503 JE.Lundberg.178_476531 JE.Lundberg.178_548603 JE.Lundberg.178_562136 JE.Lundberg.178_630095 JE.Lundberg.181_162931 JE.Lundberg.181_318819 JE.Lundberg.181_864197 JE.Lundberg.181_935199 JE.Lundberg.181_1220360 JE.Lundberg.187_154910 JE.Lundberg.187_195615 JE.Lundberg.187_452651 JE.Lundberg.187_762961 JE.Lundberg.187_857397 JE.Lundberg.187_1432684 JE.Lundberg.190_475817 JE.Lundberg.190_476088 JE.Lundberg.19_1305774 JE.Lundberg.22_557160 JE.Lundberg.22_598045 JE.Lundberg.34_17299 JE.Lundberg.34_315330 JE.Lundberg.34_1526475 JE.Lundberg.37_555530 JE.Lundberg.37_560719 JE.Lundberg.37_1248007 JE.Lundberg.40_984395 JE.Lundberg.46_523828 JE.Lundberg.49_87034 JE.Lundberg.49_266992 JE.Lundberg.49_332109 JE.Lundberg.49_985392 JE.Lundberg.49_1279092 JE.Lundberg.49_1637762 JE.Lundberg.49_1686513 JE.Lundberg.52_319425 JE.Lundberg.52_472260 JE.Lundberg.52_489413 JE.Lundberg.52_690112 JE.Lundberg.52_743505 JE.Lundberg.52_1166440 JE.Lundberg.52_1347840 JE.Lundberg.52_1607076 JE.Lundberg.55_456566 JE.Lundberg.55_904287 JE.Lundberg.55_1277332 JE.Lundberg.55_1699255 JE.Lundberg.55_1702387 JE.Lundberg.55_1825665 JE.Lundberg.58_159320 JE.Lundberg.58_932102 JE.Lundberg.58_1462191 JE.Lundberg.61_142177 JE.Lundberg.61_1036559 JE.Lundberg.64_1063358 JE.Lundberg.64_1849528 JE.Lundberg.67_215277 JE.Lundberg.67_251003 JE.Lundberg.67_770949 JE.Lundberg.67_973098 JE.Lundberg.67_1265848 JE.Lundberg.67_1457978 JE.Lundberg.67_1755256 JE.Lundberg.73_341576 JE.Lundberg.73_515154 JE.Lundberg.73_730690 JE.Lundberg.76_618191 JE.Lundberg.76_1091186 JE.Lundberg.79_301005 JE.Lundberg.7_1110918 JE.Lundberg.82_242332 JE.Lundberg.82_970334 JE.Lundberg.85_939914 JE.Lundberg.85_3949341 JE.Lundberg.88_184995 JE.Lundberg.91_36161 JE.Lundberg.91_36408 JE.Lundberg.91_146095 JE.Lundberg.91_552744 JE.Lundberg.91_750201 JE.Lundberg.91_933212 JE.Lundberg.91_1001965 JE.Lundberg.94_11360 JE.Lundberg.94_227012 JE.Lundberg.94_427000 JE.Lundberg.94_427136 JE.Lundberg.94_723304 JE.Lundberg.94_929853 JE.Lundberg.94_1127479 JE.Lundberg.97_135137 JE.Lundberg.97_136612 JE.Soil.102_316023 JE.Soil.102_671815 JE.Soil.110_193772 JE.Soil.110_471456 JE.Soil.110_721882 JE.Soil.110_913155 JE.Soil.118_269071 JE.Soil.118_315826 JE.Soil.118_453629 JE.Soil.118_552335 JE.Soil.118_587916 JE.Soil.118_894126 JE.Soil.118_904470 JE.Soil.118_1117720 JE.Soil.118_1117813 JE.Soil.118_1182602 JE.Soil.130_188603 JE.Soil.130_517557 JE.Soil.134_701315 JE.Soil.134_1550924 JE.Soil.134_2789159 JE.Soil.134_2933497 JE.Soil.134_2950278 JE.Soil.138_127494 JE.Soil.138_499474 JE.Soil.138_764835 JE.Soil.138_908619 JE.Soil.138_1024394 JE.Soil.142_3022858 JE.Soil.178_200794 JE.Soil.182_654201 JE.Soil.186_1185765 JE.Soil.186_1969315 JE.Soil.190_1976708 JE.Soil.206_1274956 JE.Soil.22_1183240 JE.Soil.22_1907276 JE.Soil.22_1969720 JE.Soil.26_16782 JE.Soil.270_1010065 JE.Soil.270_1353907 JE.Soil.274_868613 JE.Soil.274_1272813 JE.Soil.274_1632862 JE.Soil.278_874161 JE.Soil.278_1121390 JE.Soil.286_443189 JE.Soil.286_2089632 JE.Soil.286_2090132 JE.Soil.290_1197768 JE.Soil.290_1205382 JE.Soil.290_1349052 JE.Soil.290_2013692 JE.Soil.290_2014095 JE.Soil.294_237419 JE.Soil.294_248372 JE.Soil.294_409438 JE.Soil.294_554267 JE.Soil.298_661422 JE.Soil.298_661849 JE.Soil.302_138267 JE.Soil.302_423670 JE.Soil.302_425886 JE.Soil.302_673092 JE.Soil.310_356052 JE.Soil.310_723795 JE.Soil.310_1553106 JE.Soil.310_1670685 JE.Soil.310_1670801 JE.Soil.310_1729759 JE.Soil.310_1798113 JE.Soil.310_1945358 JE.Soil.314_644842 JE.Soil.318_383747 JE.Soil.34_1205954 JE.Soil.38_82981 JE.Soil.38_995741 JE.Soil.38_3054102 JE.Soil.50_122000 JE.Soil.66_888043 JE.Soil.6_921675 JE.Soil.86_2411511 JE.Soil.98_213915 JE.Soil.98_215874 JE.Soil.98_524485 JE.Soil.98_836945 JE.Soil.98_912621 JE.Lundberg.10_464714 JE.Lundberg.10_1109806 JE.Lundberg.10_1134378 JE.Lundberg.112_153404 JE.Lundberg.115_476627 JE.Lundberg.121_386069 JE.Lundberg.124_67639 JE.Lundberg.124_155489 JE.Lundberg.124_298691 JE.Lundberg.124_464224 JE.Lundberg.124_464522 JE.Lundberg.124_480897 JE.Lundberg.124_695453 JE.Lundberg.124_899659 JE.Lundberg.124_942074 JE.Lundberg.127_82265 JE.Lundberg.127_615057 JE.Lundberg.127_1090948 JE.Lundberg.127_1211017 JE.Lundberg.133_320644 JE.Lundberg.133_353564 JE.Lundberg.133_504710 JE.Lundberg.136_338523 JE.Lundberg.136_420011 JE.Lundberg.136_587175 JE.Lundberg.139_1253437 JE.Lundberg.13_2004726 JE.Lundberg.142_16833 JE.Lundberg.142_253875 JE.Lundberg.142_254857 JE.Lundberg.142_731609 JE.Lundberg.145_153415 JE.Lundberg.145_222842 JE.Lundberg.145_570214 JE.Lundberg.145_777217 JE.Lundberg.145_781761 JE.Lundberg.145_781920 JE.Lundberg.145_1174919 JE.Lundberg.145_1238537 JE.Lundberg.148_43685 JE.Lundberg.148_70728 JE.Lundberg.148_189012 JE.Lundberg.148_189019 JE.Lundberg.148_435617 JE.Lundberg.148_980741 JE.Lundberg.148_1072050 JE.Lundberg.154_998718 JE.Lundberg.157_1247951 JE.Lundberg.166_6946 JE.Lundberg.169_12992 JE.Lundberg.169_585092 JE.Lundberg.169_1169094 JE.Lundberg.169_1373146 JE.Lundberg.169_1671809 JE.Lundberg.169_1672088 JE.Lundberg.16_76792 JE.Lundberg.16_184682 JE.Lundberg.16_1138388 JE.Lundberg.172_45647 JE.Lundberg.172_180790 JE.Lundberg.172_181077 JE.Lundberg.172_706980 JE.Lundberg.175_254745 JE.Lundberg.175_447736 JE.Lundberg.175_934258 JE.Lundberg.175_939753 JE.Lundberg.175_977026 JE.Lundberg.178_26633 JE.Lundberg.178_67158 JE.Lundberg.178_514529 JE.Lundberg.178_620590 JE.Lundberg.178_659992 JE.Lundberg.178_672958 JE.Lundberg.181_2122 JE.Lundberg.181_456334 JE.Lundberg.181_1032013 JE.Lundberg.187_371066 JE.Lundberg.187_1097390 JE.Lundberg.187_1188783 JE.Lundberg.187_1390797 JE.Lundberg.187_1466052 JE.Lundberg.187_1466276 JE.Lundberg.190_705335 JE.Lundberg.190_974801 JE.Lundberg.190_984547 JE.Lundberg.190_1155029 JE.Lundberg.19_208070 JE.Lundberg.1_2128625 JE.Lundberg.25_498983 JE.Lundberg.25_498993 JE.Lundberg.25_628882 JE.Lundberg.25_647964 JE.Lundberg.25_938562 JE.Lundberg.25_1153445 JE.Lundberg.25_1599699 JE.Lundberg.28_1177647 JE.Lundberg.28_1388166 JE.Lundberg.31_769021 JE.Lundberg.31_769346 JE.Lundberg.31_788373 JE.Lundberg.31_979985 JE.Lundberg.31_1259084 JE.Lundberg.34_334349 JE.Lundberg.34_453224 JE.Lundberg.34_528852 JE.Lundberg.34_528941 JE.Lundberg.34_1478010 JE.Lundberg.37_89825 JE.Lundberg.37_277156 JE.Lundberg.37_337577 JE.Lundberg.37_1307143 JE.Lundberg.40_471636 JE.Lundberg.40_891416 JE.Lundberg.40_891507 JE.Lundberg.43_530612 JE.Lundberg.43_809956 JE.Lundberg.43_1193462 JE.Lundberg.43_1252887 JE.Lundberg.46_524122 JE.Lundberg.46_1250770 JE.Lundberg.46_1260002 JE.Lundberg.46_1433091 JE.Lundberg.49_163629 JE.Lundberg.4_103851 JE.Lundberg.4_1341474 JE.Lundberg.52_50379 JE.Lundberg.52_737096 JE.Lundberg.55_186539 JE.Lundberg.55_500355 JE.Lundberg.55_1550870 JE.Lundberg.58_1888324 JE.Lundberg.61_2032359 JE.Lundberg.67_665802 JE.Lundberg.67_813529 JE.Lundberg.67_1558261 JE.Lundberg.73_447120 JE.Lundberg.73_506037 JE.Lundberg.73_506154 JE.Lundberg.73_547348 JE.Lundberg.73_679781 JE.Lundberg.73_680216 JE.Lundberg.73_1144997 JE.Lundberg.76_145231 JE.Lundberg.76_182537 JE.Lundberg.76_315808 JE.Lundberg.76_416380 JE.Lundberg.76_987479 JE.Lundberg.76_1089665 JE.Lundberg.76_1591058 JE.Lundberg.79_635568 JE.Lundberg.79_1033922 JE.Lundberg.79_1132107 JE.Lundberg.7_1686768 JE.Lundberg.82_171114 JE.Lundberg.82_251903 JE.Lundberg.82_363070 JE.Lundberg.82_418826 JE.Lundberg.82_767127 JE.Lundberg.82_887189 JE.Lundberg.82_932294 JE.Lundberg.82_932551 JE.Lundberg.82_940881 JE.Lundberg.82_941033 JE.Lundberg.88_468742 JE.Lundberg.88_648858 JE.Lundberg.88_1117661 JE.Lundberg.91_1137358 JE.Lundberg.91_1480906 JE.Lundberg.94_49292 JE.Lundberg.94_334067 JE.Lundberg.94_893802 JE.Soil.102_212880 JE.Soil.106_933390 JE.Soil.118_306268 JE.Soil.202_557772 JE.Soil.202_577935 JE.Soil.22_1008997 JE.Soil.262_905040 JE.Soil.266_565576 JE.Soil.274_555038 JE.Soil.278_1413144 JE.Soil.278_2162945 JE.Soil.282_79407 JE.Soil.282_221798 JE.Soil.290_609441 JE.Soil.290_1778246 JE.Soil.310_149226 JE.Soil.310_149446 JE.Soil.310_747953 JE.Soil.314_638953 JE.Soil.34_2280742 JE.Soil.34_2280903 JE.Soil.38_20309 JE.Soil.38_852375 JE.Soil.38_2487136 JE.Soil.66_1527876 JE.Lundberg.10_577349 JE.Lundberg.10_974225 JE.Lundberg.112_204228 JE.Lundberg.124_726705 JE.Lundberg.124_995422 JE.Lundberg.124_1002465 JE.Lundberg.130_1232274 JE.Lundberg.133_697846 JE.Lundberg.136_21618 JE.Lundberg.136_250222 JE.Lundberg.139_878584 JE.Lundberg.13_2253908 JE.Lundberg.13_3167395 JE.Lundberg.13_3739002 JE.Lundberg.142_884390 JE.Lundberg.145_169570 JE.Lundberg.145_710175 JE.Lundberg.145_1160993 JE.Lundberg.145_1254279 JE.Lundberg.145_1546642 JE.Lundberg.148_356893 JE.Lundberg.148_465740 JE.Lundberg.148_488380 JE.Lundberg.151_83365 JE.Lundberg.151_681515 JE.Lundberg.154_164005 JE.Lundberg.154_624838 JE.Lundberg.154_627399 JE.Lundberg.154_1189594 JE.Lundberg.163_654898 JE.Lundberg.166_23281 JE.Lundberg.166_444496 JE.Lundberg.166_837904 JE.Lundberg.169_795661 JE.Lundberg.169_966510 JE.Lundberg.16_636294 JE.Lundberg.172_386397 JE.Lundberg.172_553889 JE.Lundberg.172_554122 JE.Lundberg.172_704462 JE.Lundberg.175_140565 JE.Lundberg.175_289549 JE.Lundberg.175_1024429 JE.Lundberg.175_1307801 JE.Lundberg.178_668621 JE.Lundberg.181_39443 JE.Lundberg.181_366161 JE.Lundberg.181_574485 JE.Lundberg.181_912882 JE.Lundberg.181_1116131 JE.Lundberg.181_1130229 JE.Lundberg.181_1138885 JE.Lundberg.187_105520 JE.Lundberg.187_183169 JE.Lundberg.187_347428 JE.Lundberg.187_448477 JE.Lundberg.187_499659 JE.Lundberg.187_499912 JE.Lundberg.187_646111 JE.Lundberg.187_787585 JE.Lundberg.187_851562 JE.Lundberg.187_1258360 JE.Lundberg.187_1485999 JE.Lundberg.187_1532747 JE.Lundberg.187_1587425 JE.Lundberg.190_624463 JE.Lundberg.190_922273 JE.Lundberg.19_439385 JE.Lundberg.1_574177 JE.Lundberg.1_852212 JE.Lundberg.1_1262345 JE.Lundberg.1_1608996 JE.Lundberg.22_447959 JE.Lundberg.25_347965 JE.Lundberg.28_897023 JE.Lundberg.28_932062 JE.Lundberg.31_182776 JE.Lundberg.31_287635 JE.Lundberg.31_434922 JE.Lundberg.31_435196 JE.Lundberg.31_1019884 JE.Lundberg.31_1027105 JE.Lundberg.31_1430621 JE.Lundberg.31_1475213 JE.Lundberg.34_20300 JE.Lundberg.34_288826 JE.Lundberg.34_513870 JE.Lundberg.34_602694 JE.Lundberg.34_738931 JE.Lundberg.34_744071 JE.Lundberg.34_756002 JE.Lundberg.34_778471 JE.Lundberg.34_797175 JE.Lundberg.34_802721 JE.Lundberg.34_876085 JE.Lundberg.34_876362 JE.Lundberg.34_1003382 JE.Lundberg.34_1008874 JE.Lundberg.34_1522253 JE.Lundberg.34_1651255 JE.Lundberg.34_1828679 JE.Lundberg.34_1828826 JE.Lundberg.34_1942171 JE.Lundberg.37_530568 JE.Lundberg.37_734609 JE.Lundberg.40_741641 JE.Lundberg.40_741833 JE.Lundberg.40_877633 JE.Lundberg.40_1115421 JE.Lundberg.40_1294247 JE.Lundberg.40_1323339 JE.Lundberg.40_1689299 JE.Lundberg.43_118980 JE.Lundberg.43_624954 JE.Lundberg.43_923569 JE.Lundberg.43_1072753 JE.Lundberg.43_1191190 JE.Lundberg.43_1220843 JE.Lundberg.46_238803 JE.Lundberg.46_682190 JE.Lundberg.46_731479 JE.Lundberg.46_1066371 JE.Lundberg.46_1072830 JE.Lundberg.46_1115742 JE.Lundberg.46_1309147 JE.Lundberg.46_1419043 JE.Lundberg.46_1477341 JE.Lundberg.46_1484044 JE.Lundberg.46_1546604 JE.Lundberg.49_1404815 JE.Lundberg.4_152041 JE.Lundberg.4_152112 JE.Lundberg.4_732289 JE.Lundberg.4_1254485 JE.Lundberg.52_130435 JE.Lundberg.52_1337130 JE.Lundberg.55_980954 JE.Lundberg.55_1643213 JE.Lundberg.55_1671905 JE.Lundberg.61_552769 JE.Lundberg.64_2132132 JE.Lundberg.73_670199 JE.Lundberg.73_756418 JE.Lundberg.76_379532 JE.Lundberg.76_1636689 JE.Lundberg.79_184047 JE.Lundberg.79_278766 JE.Lundberg.79_960877 JE.Lundberg.79_1218044 JE.Lundberg.79_1218301 JE.Lundberg.82_417352 JE.Lundberg.82_765603 JE.Lundberg.82_832925 JE.Lundberg.85_407230 JE.Lundberg.88_326376 JE.Lundberg.91_432335 JE.Lundberg.91_588140 JE.Lundberg.91_672526 JE.Lundberg.91_703798 JE.Lundberg.91_1150928 JE.Lundberg.91_1151096 JE.Soil.206_1246972 JE.Soil.250_215997 JE.Soil.250_366021 JE.Soil.250_411143 JE.Soil.250_989746 JE.Soil.250_993841 JE.Soil.250_1233980 JE.Soil.250_1519525 JE.Soil.250_1552679 JE.Soil.250_1599624 JE.Soil.286_1493283 JE.Soil.302_626940 JE.Soil.310_2088993 JE.Lundberg.109_351961 JE.Lundberg.109_352076 JE.Lundberg.109_798338 JE.Lundberg.109_1031531 JE.Lundberg.10_175935 JE.Lundberg.10_353474 JE.Lundberg.10_405933 JE.Lundberg.10_445864 JE.Lundberg.10_472595 JE.Lundberg.112_289584 JE.Lundberg.112_1231572 JE.Lundberg.112_1231654 JE.Lundberg.112_1497780 JE.Lundberg.115_174283 JE.Lundberg.115_371643 JE.Lundberg.115_456787 JE.Lundberg.115_674883 JE.Lundberg.115_819554 JE.Lundberg.118_192863 JE.Lundberg.121_550583 JE.Lundberg.124_260846 JE.Lundberg.133_671676 JE.Lundberg.139_1000583 JE.Lundberg.13_349865 JE.Lundberg.13_998227 JE.Lundberg.13_1717987 JE.Lundberg.142_644734 JE.Lundberg.145_128231 JE.Lundberg.145_176407 JE.Lundberg.145_680193 JE.Lundberg.145_1510929 JE.Lundberg.154_1147635 JE.Lundberg.169_1729736 JE.Lundberg.16_435189 JE.Lundberg.172_1436020 JE.Lundberg.172_1473366 JE.Lundberg.181_866512 JE.Lundberg.181_1036886 JE.Lundberg.181_1184435 JE.Lundberg.187_1511320 JE.Lundberg.187_1511567 JE.Lundberg.190_302731 JE.Lundberg.190_547468 JE.Lundberg.190_819469 JE.Lundberg.19_123045 JE.Lundberg.19_389689 JE.Lundberg.19_536994 JE.Lundberg.19_805394 JE.Lundberg.1_151129 JE.Lundberg.1_1412597 JE.Lundberg.1_1861018 JE.Lundberg.22_261868 JE.Lundberg.22_1184329 JE.Lundberg.22_1310726 JE.Lundberg.25_1829149 JE.Lundberg.31_418377 JE.Lundberg.34_1433324 JE.Lundberg.37_800489 JE.Lundberg.37_1066278 JE.Lundberg.40_756930 JE.Lundberg.43_666866 JE.Lundberg.49_1529987 JE.Lundberg.4_377058 JE.Lundberg.4_474898 JE.Lundberg.4_1344271 JE.Lundberg.52_667254 JE.Lundberg.52_826967 JE.Lundberg.52_1540351 JE.Lundberg.55_572459 JE.Lundberg.58_60459 JE.Lundberg.58_1013470 JE.Lundberg.58_1774403 JE.Lundberg.61_697042 JE.Lundberg.64_369827 JE.Lundberg.64_848840 JE.Lundberg.64_1314854 JE.Lundberg.67_516395 JE.Lundberg.70_1650698 JE.Lundberg.70_1650885 JE.Lundberg.73_171511 JE.Lundberg.7_456323 JE.Lundberg.7_599114 JE.Lundberg.7_787991 JE.Lundberg.7_984833 JE.Lundberg.7_1014020 JE.Lundberg.7_1033346 JE.Lundberg.7_1659149 JE.Lundberg.7_1811403 JE.Lundberg.82_719129 JE.Lundberg.88_993077 JE.Lundberg.94_1217727 JE.Lundberg.97_168808 JE.Lundberg.97_314408 JE.Lundberg.97_983339 JE.Lundberg.97_1031870 JE.Lundberg.97_1099180 JE.Soil.142_2762162 JE.Soil.14_260535 JE.Soil.14_1234112 JE.Soil.14_2540768 JE.Soil.178_134057 JE.Soil.178_134102 JE.Soil.178_230693 JE.Soil.18_165595 JE.Soil.18_497217 JE.Soil.18_2135703 JE.Soil.190_577172 JE.Soil.198_1496302 JE.Soil.210_143993 JE.Soil.218_157156 JE.Soil.222_424596 JE.Soil.222_1047794 JE.Soil.222_1104594 JE.Soil.222_1759218 JE.Soil.222_1759508 JE.Soil.222_2108324 JE.Soil.222_2208280 JE.Soil.222_2550683 JE.Soil.22_92166 JE.Soil.22_1195597 JE.Soil.254_746910 JE.Soil.258_211537 JE.Soil.258_512879 JE.Soil.258_1348045 JE.Soil.26_395325 JE.Soil.26_716127 JE.Soil.26_768763 JE.Soil.26_768955 JE.Soil.26_1585925 JE.Soil.26_1992372 JE.Soil.270_592339 JE.Soil.270_1259385 JE.Soil.2_935910 JE.Soil.34_264967 JE.Soil.38_1308550 JE.Soil.42_62444 JE.Soil.42_1566616 JE.Soil.50_40993 JE.Soil.50_818658 JE.Soil.50_847356 JE.Soil.54_568759 JE.Soil.54_851588 JE.Soil.54_1087121 JE.Soil.58_127602 JE.Soil.70_94649 JE.Soil.70_167247 JE.Soil.70_191620 JE.Soil.70_206176 JE.Soil.70_646194 JE.Soil.70_672605 JE.Soil.70_680685 JE.Soil.70_940391 JE.Soil.70_957230 JE.Soil.70_962298 JE.Soil.70_1009678 JE.Soil.70_1016360 JE.Soil.70_1036529 JE.Soil.70_1341589 JE.Soil.70_1634612 JE.Soil.70_1725072 JE.Soil.70_1727430 JE.Soil.70_1773503 JE.Soil.78_1404542 JE.Soil.86_2007829 JE.Soil.86_2009076 JE.Soil.86_2172666 JE.Soil.98_220536 JE.Lundberg.100_1056924 JE.Lundberg.106_953021 JE.Lundberg.109_339805 JE.Lundberg.10_492523 JE.Lundberg.118_474596 JE.Lundberg.121_634893 JE.Lundberg.121_1082619 JE.Lundberg.124_470580 JE.Lundberg.124_475212 JE.Lundberg.124_820811 JE.Lundberg.136_823802 JE.Lundberg.13_741949 JE.Lundberg.145_1127075 JE.Lundberg.145_1541465 JE.Lundberg.148_531074 JE.Lundberg.154_1023709 JE.Lundberg.157_426915 JE.Lundberg.160_775701 JE.Lundberg.160_922380 JE.Lundberg.160_1032822 JE.Lundberg.160_1130453 JE.Lundberg.169_173329 JE.Lundberg.169_182024 JE.Lundberg.169_346448 JE.Lundberg.169_936700 JE.Lundberg.16_214234 JE.Lundberg.16_539420 JE.Lundberg.16_947989 JE.Lundberg.16_1113283 JE.Lundberg.172_298425 JE.Lundberg.172_298604 JE.Lundberg.172_316994 JE.Lundberg.172_355411 JE.Lundberg.172_1132865 JE.Lundberg.172_1251106 JE.Lundberg.172_1268539 JE.Lundberg.172_1410965 JE.Lundberg.175_746296 JE.Lundberg.175_819020 JE.Lundberg.178_345057 JE.Lundberg.178_434485 JE.Lundberg.178_441423 JE.Lundberg.178_441686 JE.Lundberg.178_479180 JE.Lundberg.187_70444 JE.Lundberg.187_1462374 JE.Lundberg.190_150318 JE.Lundberg.19_521088 JE.Lundberg.19_690603 JE.Lundberg.19_903922 JE.Lundberg.1_993988 JE.Lundberg.25_68792 JE.Lundberg.25_85435 JE.Lundberg.25_841422 JE.Lundberg.25_1196684 JE.Lundberg.25_1196915 JE.Lundberg.25_1646275 JE.Lundberg.25_1808586 JE.Lundberg.28_266599 JE.Lundberg.28_628197 JE.Lundberg.28_1325786 JE.Lundberg.31_1004490 JE.Lundberg.31_1391235 JE.Lundberg.31_1738813 JE.Lundberg.34_256588 JE.Lundberg.34_272307 JE.Lundberg.37_1325564 JE.Lundberg.40_796984 JE.Lundberg.40_1482205 JE.Lundberg.43_424796 JE.Lundberg.43_424879 JE.Lundberg.46_1627 JE.Lundberg.46_234615 JE.Lundberg.46_649352 JE.Lundberg.46_1216953 JE.Lundberg.49_68643 JE.Lundberg.49_141274 JE.Lundberg.49_202053 JE.Lundberg.49_223812 JE.Lundberg.49_471191 JE.Lundberg.49_820600 JE.Lundberg.49_1077453 JE.Lundberg.49_1112564 JE.Lundberg.49_1342014 JE.Lundberg.49_1409694 JE.Lundberg.49_1660365 JE.Lundberg.4_532541 JE.Lundberg.4_658127 JE.Lundberg.52_807078 JE.Lundberg.52_1055345 JE.Lundberg.52_1056377 JE.Lundberg.52_1282773 JE.Lundberg.55_174622 JE.Lundberg.55_235522 JE.Lundberg.55_248537 JE.Lundberg.55_943398 JE.Lundberg.55_1056531 JE.Lundberg.55_1288941 JE.Lundberg.55_1344500 JE.Lundberg.55_1632448 JE.Lundberg.55_1640244 JE.Lundberg.55_1848154 JE.Lundberg.58_145936 JE.Lundberg.58_354556 JE.Lundberg.58_718523 JE.Lundberg.58_755745 JE.Lundberg.58_1341669 JE.Lundberg.58_1346300 JE.Lundberg.58_1749768 JE.Lundberg.61_442112 JE.Lundberg.61_1111417 JE.Lundberg.61_1370273 JE.Lundberg.64_677880 JE.Lundberg.64_1739768 JE.Lundberg.64_1924856 JE.Lundberg.64_2041922 JE.Lundberg.64_2420950 JE.Lundberg.67_143510 JE.Lundberg.67_219047 JE.Lundberg.67_459601 JE.Lundberg.67_491048 JE.Lundberg.67_511008 JE.Lundberg.67_582063 JE.Lundberg.67_674213 JE.Lundberg.67_824670 JE.Lundberg.67_855497 JE.Lundberg.67_946155 JE.Lundberg.67_1033700 JE.Lundberg.67_1233045 JE.Lundberg.67_1569260 JE.Lundberg.70_324612 JE.Lundberg.70_714138 JE.Lundberg.70_1412056 JE.Lundberg.70_1498544 JE.Lundberg.70_1631003 JE.Lundberg.73_1317537 JE.Lundberg.76_336594 JE.Lundberg.76_336704 JE.Lundberg.76_1556979 JE.Lundberg.7_14842 JE.Lundberg.7_360423 JE.Lundberg.7_435250 JE.Lundberg.7_518542 JE.Lundberg.7_1196855 JE.Lundberg.7_1626229 JE.Soil.18_2849806 JE.Soil.214_910595 JE.Soil.214_1032725 JE.Soil.214_1736117 JE.Soil.222_143960 JE.Soil.258_1525948 JE.Soil.270_879827 JE.Soil.270_1270617 JE.Soil.2_1653545 JE.Soil.74_724078 JE.Lundberg.124_540079 JE.Lundberg.130_355812 JE.Lundberg.130_357443 JE.Lundberg.133_316279 JE.Lundberg.133_821314 JE.Lundberg.133_984675 JE.Lundberg.13_818123 JE.Lundberg.13_2289357 JE.Lundberg.13_2835922 JE.Lundberg.145_381224 JE.Lundberg.145_953234 JE.Lundberg.154_690 JE.Lundberg.154_588590 JE.Lundberg.157_167744 JE.Lundberg.157_637648 JE.Lundberg.157_881534 JE.Lundberg.157_894159 JE.Lundberg.157_1015716 JE.Lundberg.157_1015925 JE.Lundberg.160_884989 JE.Lundberg.169_291763 JE.Lundberg.169_390749 JE.Lundberg.169_1130915 JE.Lundberg.169_1300048 JE.Lundberg.172_555195 JE.Lundberg.172_1415531 JE.Lundberg.175_45001 JE.Lundberg.175_261098 JE.Lundberg.175_968365 JE.Lundberg.175_968596 JE.Lundberg.178_115290 JE.Lundberg.178_495743 JE.Lundberg.178_543735 JE.Lundberg.178_554514 JE.Lundberg.181_305839 JE.Lundberg.181_782777 JE.Lundberg.187_387151 JE.Lundberg.187_493821 JE.Lundberg.187_1472422 JE.Lundberg.187_1584135 JE.Lundberg.190_360126 JE.Lundberg.19_133185 JE.Lundberg.19_1135649 JE.Lundberg.1_1499384 JE.Lundberg.1_1519719 JE.Lundberg.22_186127 JE.Lundberg.22_838211 JE.Lundberg.22_941099 JE.Lundberg.22_1027525 JE.Lundberg.31_835519 JE.Lundberg.31_1400286 JE.Lundberg.37_1353624 JE.Lundberg.40_1244321 JE.Lundberg.43_499614 JE.Lundberg.43_845743 JE.Lundberg.43_1033256 JE.Lundberg.46_113012 JE.Lundberg.46_428656 JE.Lundberg.46_434111 JE.Lundberg.46_1458404 JE.Lundberg.49_1401592 JE.Lundberg.55_496917 JE.Lundberg.67_1654559 JE.Lundberg.73_328573 JE.Lundberg.73_714938 JE.Lundberg.7_1656003 JE.Lundberg.85_1941405 JE.Lundberg.85_3230040 JE.Soil.110_666316 JE.Soil.118_306974 JE.Soil.118_663395 JE.Soil.118_792411 JE.Soil.126_189324 JE.Soil.126_452839 JE.Soil.126_790905 JE.Soil.126_800547 JE.Soil.126_846244 JE.Soil.126_851335 JE.Soil.126_1194421 JE.Soil.134_2057930 JE.Soil.134_2058059 JE.Soil.138_376635 JE.Soil.142_131023 JE.Soil.142_131219 JE.Soil.142_2256253 JE.Soil.178_222188 JE.Soil.182_237802 JE.Soil.182_238374 JE.Soil.18_1097033 JE.Soil.198_415955 JE.Soil.206_1471133 JE.Soil.218_164623 JE.Soil.222_140353 JE.Soil.234_114253 JE.Soil.254_97301 JE.Soil.258_1577298 JE.Soil.262_753358 JE.Soil.262_1396249 JE.Soil.266_774833 JE.Soil.26_193543 JE.Soil.270_258196 JE.Soil.274_275808 JE.Soil.274_276003 JE.Soil.278_288257 JE.Soil.278_1340669 JE.Soil.278_1968781 JE.Soil.282_1440190 JE.Soil.286_322609 JE.Soil.286_479321 JE.Soil.286_589151 JE.Soil.286_1270370 JE.Soil.286_1435157 JE.Soil.290_2879566 JE.Soil.294_110319 JE.Soil.2_516682 JE.Soil.302_402249 JE.Soil.302_514881 JE.Soil.302_566286 JE.Soil.302_612916 JE.Soil.310_64754 JE.Soil.310_962805 JE.Soil.310_1273451 JE.Soil.314_970168 JE.Soil.314_1396080 JE.Soil.314_1473398 JE.Soil.318_27723 JE.Soil.318_959610 JE.Soil.42_1243580 JE.Soil.42_1408604 JE.Soil.42_2141922 JE.Soil.50_571978 JE.Soil.54_149510 JE.Soil.54_824806 JE.Soil.54_958238 JE.Soil.58_468001 JE.Soil.62_1296816 JE.Soil.62_1296997 JE.Soil.6_874429 JE.Soil.6_1484534 JE.Soil.6_2011682 JE.Soil.6_2011711 JE.Soil.6_2405044 JE.Soil.6_2493032 JE.Soil.6_2820177 JE.Soil.70_353552 JE.Soil.70_389996 JE.Soil.70_624914 JE.Soil.70_893888 JE.Soil.70_1159024 JE.Soil.70_1210768 JE.Soil.70_1259944 JE.Soil.70_1588615 JE.Soil.86_200358 JE.Lundberg.103_584771 JE.Lundberg.103_1292731 JE.Lundberg.103_1438651 JE.Lundberg.106_340752 JE.Lundberg.106_950338 JE.Lundberg.10_536288 JE.Lundberg.112_376474 JE.Lundberg.115_423027 JE.Lundberg.118_89410 JE.Lundberg.118_474778 JE.Lundberg.118_1009041 JE.Lundberg.121_551902 JE.Lundberg.121_826760 JE.Lundberg.121_832121 JE.Lundberg.121_1467814 JE.Lundberg.124_113391 JE.Lundberg.124_113549 JE.Lundberg.124_122104 JE.Lundberg.124_209791 JE.Lundberg.124_210035 JE.Lundberg.124_317863 JE.Lundberg.124_356560 JE.Lundberg.124_430809 JE.Lundberg.124_440505 JE.Lundberg.124_500009 JE.Lundberg.124_587260 JE.Lundberg.124_677969 JE.Lundberg.124_759292 JE.Lundberg.124_759559 JE.Lundberg.124_824031 JE.Lundberg.124_867040 JE.Lundberg.130_151709 JE.Lundberg.130_1055506 JE.Lundberg.130_1077615 JE.Lundberg.130_1077740 JE.Lundberg.133_491638 JE.Lundberg.133_626099 JE.Lundberg.133_1056549 JE.Lundberg.136_88413 JE.Lundberg.136_528523 JE.Lundberg.136_732237 JE.Lundberg.136_732306 JE.Lundberg.139_776074 JE.Lundberg.142_128506 JE.Lundberg.142_128730 JE.Lundberg.142_367300 JE.Lundberg.142_551570 JE.Lundberg.142_782644 JE.Lundberg.142_831980 JE.Lundberg.142_1001349 JE.Lundberg.145_325262 JE.Lundberg.145_826636 JE.Lundberg.148_562329 JE.Lundberg.148_1066748 JE.Lundberg.148_1072075 JE.Lundberg.148_1171849 JE.Lundberg.151_1225066 JE.Lundberg.154_116455 JE.Lundberg.154_134659 JE.Lundberg.160_574380 JE.Lundberg.163_215575 JE.Lundberg.163_221151 JE.Lundberg.163_789851 JE.Lundberg.169_206148 JE.Lundberg.169_219387 JE.Lundberg.169_305212 JE.Lundberg.169_648954 JE.Lundberg.169_1074151 JE.Lundberg.172_74520 JE.Lundberg.178_72043 JE.Lundberg.178_337924 JE.Lundberg.178_495727 JE.Lundberg.187_314535 JE.Lundberg.187_863678 JE.Lundberg.187_1392466 JE.Lundberg.190_1364818 JE.Lundberg.190_1395597 JE.Lundberg.19_91938 JE.Lundberg.1_707227 JE.Lundberg.22_745981 JE.Lundberg.22_796566 JE.Lundberg.25_1540153 JE.Lundberg.28_665055 JE.Lundberg.31_791360 JE.Lundberg.34_902450 JE.Lundberg.34_1355388 JE.Lundberg.34_1474673 JE.Lundberg.37_1294954 JE.Lundberg.37_1520926 JE.Lundberg.40_1574190 JE.Lundberg.43_766818 JE.Lundberg.46_308854 JE.Lundberg.46_1305779 JE.Lundberg.46_1613594 JE.Lundberg.52_793154 JE.Lundberg.52_1439967 JE.Lundberg.55_496629 JE.Lundberg.55_1359451 JE.Lundberg.73_811815 JE.Lundberg.73_851330 JE.Lundberg.73_883681 JE.Lundberg.73_1366846 JE.Lundberg.73_1380297 JE.Lundberg.76_571148 JE.Lundberg.76_847832 JE.Lundberg.76_1053763 JE.Lundberg.76_1408469 JE.Lundberg.79_110877 JE.Lundberg.79_799375 JE.Lundberg.7_495760 JE.Lundberg.82_194981 JE.Lundberg.82_508213 JE.Lundberg.88_551885 JE.Lundberg.88_749122 JE.Lundberg.91_971469 JE.Lundberg.94_227302 JE.Lundberg.97_266971 JE.Lundberg.97_538643 JE.Lundberg.97_991146 JE.Soil.14_1462848 JE.Soil.14_1700794 JE.Soil.14_2688297 JE.Soil.194_2386489 JE.Soil.202_762039 JE.Soil.214_220371 JE.Soil.218_468555 JE.Soil.222_559480 JE.Soil.266_517741 JE.Soil.266_1168984 JE.Soil.26_1035843 JE.Soil.278_236436 JE.Soil.278_236838 JE.Soil.286_1938081 JE.Soil.290_1100733 JE.Soil.294_397999 JE.Soil.294_472661 JE.Soil.2_1864599 JE.Soil.42_578872 JE.Soil.42_578930 JE.Soil.42_1398629 JE.Soil.82_199955 JE.Lundberg.103_1249598 JE.Lundberg.106_519137 JE.Lundberg.109_426153 JE.Lundberg.109_581401 JE.Lundberg.109_837043 JE.Lundberg.109_962005 JE.Lundberg.109_1750490 JE.Lundberg.112_966122 JE.Lundberg.112_1251716 JE.Lundberg.115_723570 JE.Lundberg.151_270084 JE.Lundberg.151_411349 JE.Lundberg.151_644865 JE.Lundberg.151_803421 JE.Lundberg.151_803576 JE.Lundberg.151_847594 JE.Lundberg.151_870350 JE.Lundberg.151_954191 JE.Lundberg.151_1094147 JE.Lundberg.151_1094411 JE.Lundberg.151_1105680 JE.Lundberg.151_1113350 JE.Lundberg.151_1113573 JE.Lundberg.151_1157329 JE.Lundberg.151_1165729 JE.Lundberg.151_1216373 JE.Lundberg.151_1256147 JE.Lundberg.151_1292371 JE.Lundberg.151_1348412 JE.Lundberg.151_1375933 JE.Lundberg.151_1453427 JE.Lundberg.151_1469767 JE.Lundberg.151_1532633 JE.Lundberg.151_1533221 JE.Lundberg.151_1536576 JE.Lundberg.151_1537133 JE.Lundberg.151_1543885 JE.Lundberg.151_1580218 JE.Lundberg.151_1634526 JE.Lundberg.151_1725343 JE.Lundberg.154_3260 JE.Lundberg.154_62609 JE.Lundberg.154_62865 JE.Lundberg.154_83323 JE.Lundberg.154_99097 JE.Lundberg.154_180322 JE.Lundberg.154_221410 JE.Lundberg.154_294930 JE.Lundberg.154_295162 JE.Lundberg.154_319923 JE.Lundberg.154_324126 JE.Lundberg.154_336998 JE.Lundberg.154_375101 JE.Lundberg.154_375325 JE.Lundberg.154_402359 JE.Lundberg.154_411548 JE.Lundberg.154_442810 JE.Lundberg.154_448049 JE.Lundberg.154_517263 JE.Lundberg.154_551774 JE.Lundberg.154_750484 JE.Lundberg.154_803808 JE.Lundberg.154_849786 JE.Lundberg.154_857353 JE.Lundberg.154_881003 JE.Lundberg.154_887245 JE.Lundberg.154_918800 JE.Lundberg.154_949003 JE.Lundberg.154_982210 JE.Lundberg.154_997564 JE.Lundberg.154_1047758 JE.Lundberg.154_1061509 JE.Lundberg.154_1064258 JE.Lundberg.154_1089968 JE.Lundberg.154_1137733 JE.Lundberg.154_1158016 JE.Lundberg.154_1197689 JE.Lundberg.154_1197884 JE.Lundberg.154_1230652 JE.Lundberg.154_1265332 JE.Lundberg.154_1325256 JE.Lundberg.157_102075 JE.Lundberg.157_248381 JE.Lundberg.157_306883 JE.Lundberg.157_712626 JE.Lundberg.157_1001164 JE.Lundberg.157_1110737 JE.Lundberg.160_14855 JE.Lundberg.160_134051 JE.Lundberg.160_450672 JE.Lundberg.160_522349 JE.Lundberg.160_622972 JE.Lundberg.160_676690 JE.Lundberg.160_905831 JE.Lundberg.160_988193 JE.Lundberg.163_631175 JE.Lundberg.166_294706 JE.Lundberg.166_877575 JE.Lundberg.97_334683 JE.Lundberg.97_547525 JE.Lundberg.97_935398 JE.Lundberg.112_1336958 JE.Lundberg.118_494043 JE.Lundberg.139_455063 JE.Lundberg.139_1276785 JE.Lundberg.142_87759 JE.Lundberg.145_865123 JE.Lundberg.145_1185435 JE.Lundberg.148_308473 JE.Lundberg.154_875715 JE.Lundberg.169_1371356 JE.Lundberg.169_1485493 JE.Lundberg.169_1531920 JE.Lundberg.172_1269127 JE.Lundberg.175_172679 JE.Lundberg.178_115193 JE.Lundberg.178_514953 JE.Lundberg.181_150836 JE.Lundberg.181_153128 JE.Lundberg.181_539610 JE.Lundberg.187_124224 JE.Lundberg.187_223136 JE.Lundberg.187_566536 JE.Lundberg.187_873577 JE.Lundberg.187_953645 JE.Lundberg.187_1034082 JE.Lundberg.190_40392 JE.Lundberg.190_404391 JE.Lundberg.190_600909 JE.Lundberg.190_601176 JE.Lundberg.49_76894 JE.Lundberg.49_77113 JE.Lundberg.49_699432 JE.Lundberg.49_1004366 JE.Lundberg.52_268688 JE.Lundberg.52_509255 JE.Lundberg.52_566786 JE.Lundberg.52_1045069 JE.Lundberg.52_1065436 JE.Lundberg.52_1291705 JE.Lundberg.52_1376202 JE.Lundberg.55_91345 JE.Lundberg.55_147182 JE.Lundberg.55_205730 JE.Lundberg.55_272087 JE.Lundberg.55_280701 JE.Lundberg.55_290892 JE.Lundberg.55_301146 JE.Lundberg.55_330016 JE.Lundberg.55_345757 JE.Lundberg.55_364472 JE.Lundberg.55_488677 JE.Lundberg.55_572469 JE.Lundberg.55_741763 JE.Lundberg.55_825384 JE.Lundberg.55_922179 JE.Lundberg.55_1049404 JE.Lundberg.55_1050683 JE.Lundberg.55_1099277 JE.Lundberg.55_1167286 JE.Lundberg.55_1180080 JE.Lundberg.55_1201477 JE.Lundberg.55_1254309 JE.Lundberg.55_1312594 JE.Lundberg.55_1343213 JE.Lundberg.55_1380025 JE.Lundberg.55_1450433 JE.Lundberg.55_1455627 JE.Lundberg.55_1521115 JE.Lundberg.55_1529785 JE.Lundberg.55_1577434 JE.Lundberg.55_1596212 JE.Lundberg.55_1696392 JE.Lundberg.55_1819989 JE.Lundberg.55_1860581 JE.Lundberg.55_1860639 JE.Lundberg.55_1866774 JE.Lundberg.58_92576 JE.Lundberg.58_565443 JE.Lundberg.58_995587 JE.Lundberg.58_1340943 JE.Lundberg.58_1558322 JE.Lundberg.58_2245075 JE.Lundberg.73_211543 JE.Lundberg.73_211840 JE.Lundberg.79_192326 JE.Lundberg.16_758435 JE.Lundberg.172_1144770 JE.Lundberg.19_486285 JE.Lundberg.19_490797 JE.Lundberg.19_521330 JE.Lundberg.22_1305409 JE.Lundberg.28_792675 JE.Lundberg.28_792942 JE.Lundberg.31_515947 JE.Lundberg.37_79669 JE.Lundberg.40_1658205 JE.Lundberg.4_382397 JE.Lundberg.7_742414 JE.Lundberg.82_321181 JE.Lundberg.82_321773 JE.Soil.190_461325 JE.Soil.198_143873 JE.Soil.214_1054426 JE.Soil.222_274535 JE.Soil.222_2629640 JE.Soil.22_898873 JE.Soil.22_1730826 JE.Soil.22_1832593 JE.Soil.250_520156 JE.Soil.254_213854 JE.Soil.254_644412 JE.Soil.254_831514 JE.Soil.258_1030774 JE.Soil.258_1722801 JE.Soil.262_118966 JE.Soil.262_558240 JE.Soil.262_847854 JE.Soil.266_215136 JE.Soil.266_480242 JE.Soil.266_1472161 JE.Soil.266_1900605 JE.Soil.266_1900663 JE.Soil.270_1684802 JE.Soil.38_124606 JE.Soil.50_135933 JE.Soil.50_319135 JE.Soil.50_456518 JE.Soil.50_567286 JE.Soil.54_438915 JE.Soil.58_82920 JE.Soil.58_610295 JE.Soil.58_650646 JE.Soil.58_1386557 JE.Soil.58_1413780 JE.Soil.62_335426 JE.Soil.62_1355616 JE.Soil.62_2374454 JE.Soil.66_193253 JE.Soil.66_338154 JE.Soil.70_343305 JE.Soil.70_559987 JE.Soil.70_560107 JE.Soil.70_593988 JE.Soil.70_1159164 JE.Soil.70_1494555 JE.Soil.74_121045 JE.Soil.74_131407 JE.Soil.74_534821 JE.Soil.74_791590 JE.Soil.78_293477 JE.Soil.78_642601 JE.Soil.78_1304879 JE.Soil.82_750205 JE.Soil.82_848763 JE.Soil.82_848792 JE.Soil.82_848939 JE.Soil.82_1158907 JE.Soil.82_1241188 JE.Soil.82_1470808 JE.Soil.86_636991 JE.Soil.86_1242942 JE.Soil.86_1798821 JE.Soil.86_1825647 JE.Soil.86_1825797 JE.Soil.86_2441842 JE.Soil.86_2548346 JE.Lundberg.124_379821 JE.Lundberg.124_450825 JE.Lundberg.127_448569 JE.Lundberg.127_448901 JE.Lundberg.127_492738 JE.Lundberg.127_1009973 JE.Lundberg.127_1286458 JE.Lundberg.133_819833 JE.Lundberg.136_401022 JE.Lundberg.139_25909 JE.Lundberg.139_529462 JE.Lundberg.139_1072806 JE.Lundberg.139_1233810 JE.Lundberg.13_488819 JE.Lundberg.13_2054077 JE.Lundberg.13_3190893 JE.Lundberg.145_29995 JE.Lundberg.145_273062 JE.Lundberg.145_538961 JE.Lundberg.145_539075 JE.Lundberg.145_1570914 JE.Lundberg.145_1722411 JE.Lundberg.148_677775 JE.Lundberg.148_677929 JE.Lundberg.151_414026 JE.Lundberg.151_1082028 JE.Lundberg.151_1592443 JE.Lundberg.154_1162874 JE.Lundberg.166_280450 JE.Lundberg.169_196950 JE.Lundberg.16_866191 JE.Lundberg.172_986019 JE.Lundberg.175_496606 JE.Lundberg.187_371300 JE.Lundberg.187_685603 JE.Lundberg.190_181845 JE.Lundberg.190_203253 JE.Lundberg.190_365580 JE.Lundberg.190_399311 JE.Lundberg.190_493586 JE.Lundberg.22_1218721 JE.Lundberg.31_526546 JE.Lundberg.31_870093 JE.Lundberg.31_1101634 JE.Lundberg.34_1689838 JE.Lundberg.34_1938034 JE.Lundberg.37_1291108 JE.Lundberg.37_1465819 JE.Lundberg.40_1342369 JE.Lundberg.49_709633 JE.Lundberg.49_711659 JE.Lundberg.49_779663 JE.Lundberg.49_1398419 JE.Lundberg.4_416865 JE.Lundberg.4_474986 JE.Lundberg.4_702551 JE.Lundberg.4_702741 JE.Lundberg.52_886021 JE.Lundberg.52_1748674 JE.Lundberg.52_1817694 JE.Lundberg.55_80627 JE.Lundberg.55_182424 JE.Lundberg.55_265274 JE.Lundberg.55_402338 JE.Lundberg.55_495043 JE.Lundberg.55_1571057 JE.Lundberg.55_1647639 JE.Lundberg.55_1655945 JE.Lundberg.55_1796547 JE.Lundberg.55_1812389 JE.Lundberg.64_1052421 JE.Lundberg.76_1045567 JE.Lundberg.82_785583 JE.Lundberg.82_785604 JE.Lundberg.85_2179414 JE.Lundberg.88_510632 JE.Lundberg.10_874970 JE.Lundberg.10_937076 JE.Lundberg.136_103326 JE.Lundberg.13_1147991 JE.Lundberg.13_1627120 JE.Lundberg.13_2591052 JE.Lundberg.13_2630688 JE.Lundberg.13_2777560 JE.Lundberg.13_4092989 JE.Lundberg.16_164193 JE.Lundberg.16_434464 JE.Lundberg.16_1182090 JE.Lundberg.19_98465 JE.Lundberg.19_204168 JE.Lundberg.1_679535 JE.Lundberg.1_2003687 JE.Lundberg.22_731669 JE.Lundberg.22_1315163 JE.Lundberg.25_785892 JE.Lundberg.28_111856 JE.Lundberg.28_639257 JE.Lundberg.28_1083052 JE.Lundberg.28_1258124 JE.Lundberg.31_566335 JE.Lundberg.31_1124442 JE.Lundberg.31_1552718 JE.Lundberg.31_1605968 JE.Lundberg.34_1833378 JE.Lundberg.37_126540 JE.Lundberg.37_1060527 JE.Lundberg.37_1230698 JE.Lundberg.37_1451480 JE.Lundberg.40_142618 JE.Lundberg.40_211618 JE.Lundberg.40_353582 JE.Lundberg.40_400311 JE.Lundberg.40_730278 JE.Lundberg.43_280404 JE.Lundberg.43_287292 JE.Lundberg.43_642309 JE.Lundberg.43_824458 JE.Lundberg.43_856321 JE.Lundberg.43_1034367 JE.Lundberg.43_1215653 JE.Lundberg.43_1286964 JE.Lundberg.43_1316627 JE.Lundberg.46_44678 JE.Lundberg.46_781875 JE.Lundberg.46_1166774 JE.Lundberg.4_94338 JE.Lundberg.4_256853 JE.Lundberg.4_262095 JE.Lundberg.4_339380 JE.Lundberg.4_513590 JE.Lundberg.4_789113 JE.Lundberg.4_813889 JE.Lundberg.4_969386 JE.Lundberg.4_1347532 JE.Lundberg.73_11831 JE.Lundberg.79_799283 JE.Lundberg.7_678711 JE.Lundberg.7_1037611 JE.Lundberg.7_1297025 JE.Lundberg.106_1130455 JE.Lundberg.124_348512 JE.Lundberg.127_205266 JE.Lundberg.136_344830 JE.Lundberg.136_379532 JE.Lundberg.136_664399 JE.Lundberg.145_649265 JE.Lundberg.145_1494785 JE.Lundberg.148_799049 JE.Lundberg.151_1227388 JE.Lundberg.151_1606276 JE.Lundberg.154_206105 JE.Lundberg.154_403020 JE.Lundberg.154_690412 JE.Lundberg.154_741885 JE.Lundberg.154_822496 JE.Lundberg.154_1195307 JE.Lundberg.154_1208953 JE.Lundberg.154_1212778 JE.Lundberg.157_403621 JE.Lundberg.160_102218 JE.Lundberg.163_389989 JE.Lundberg.163_970221 JE.Lundberg.172_1339018 JE.Lundberg.175_389056 JE.Lundberg.181_1088793 JE.Lundberg.187_1366205 JE.Lundberg.187_1451778 JE.Lundberg.19_261870 JE.Lundberg.19_419097 JE.Lundberg.34_1367568 JE.Lundberg.43_389383 JE.Lundberg.43_657628 JE.Lundberg.49_1071884 JE.Lundberg.49_1277204 JE.Lundberg.49_1503241 JE.Lundberg.52_40541 JE.Lundberg.55_1557668 JE.Lundberg.7_1037326 JE.Lundberg.91_961499 JE.Lundberg.10_1125301 JE.Lundberg.145_1643834 JE.Lundberg.160_916139 JE.Lundberg.160_1127514 JE.Lundberg.163_629346 JE.Lundberg.163_882344 JE.Lundberg.166_235299 JE.Lundberg.166_968352 JE.Lundberg.166_1162157 JE.Lundberg.166_1245155 JE.Lundberg.166_1416841 JE.Lundberg.166_1417050 JE.Lundberg.16_201288 JE.Lundberg.175_972144 JE.Lundberg.178_496091 JE.Lundberg.178_501251 JE.Lundberg.1_831757 JE.Lundberg.25_1494202 JE.Lundberg.28_714188 JE.Lundberg.28_728107 JE.Lundberg.28_733408 JE.Lundberg.37_1034696 JE.Lundberg.40_639218 JE.Lundberg.40_1374430 JE.Lundberg.40_1380038 JE.Lundberg.43_1141 JE.Lundberg.43_1182644 JE.Lundberg.46_1473143 JE.Lundberg.46_1473234 JE.Lundberg.4_1156013 JE.Lundberg.4_1396093 JE.Lundberg.55_506851 JE.Lundberg.55_1096755 JE.Lundberg.169_1234862 JE.Lundberg.175_141574 JE.Lundberg.187_930619 JE.Lundberg.1_255258 JE.Lundberg.1_1307263 JE.Lundberg.1_1545545 JE.Lundberg.28_815012 JE.Lundberg.28_917921 JE.Lundberg.31_170815 JE.Lundberg.31_1426027 JE.Lundberg.34_8102 JE.Lundberg.34_193156 JE.Lundberg.34_216775 JE.Lundberg.34_305723 JE.Lundberg.34_568023 JE.Lundberg.34_1138723 JE.Lundberg.34_1410426 JE.Lundberg.34_1894525 JE.Lundberg.34_1944375 JE.Lundberg.37_153250 JE.Lundberg.37_933963 JE.Lundberg.43_299927 JE.Lundberg.52_1323258 JE.Lundberg.55_45362 JE.Lundberg.73_1225030 JE.Lundberg.76_878434 JE.Lundberg.91_312597 JE.Lundberg.91_1508648 JE.Lundberg.94_367688 JE.Lundberg.16_192491 JE.Lundberg.187_93769 JE.Lundberg.187_99595 JE.Lundberg.19_934745 JE.Lundberg.28_425400 JE.Lundberg.31_333268 JE.Lundberg.31_1334582 JE.Lundberg.34_75111 JE.Lundberg.34_807310 JE.Lundberg.34_1251196 JE.Lundberg.34_1759378 JE.Lundberg.34_1799029 JE.Lundberg.37_520341 JE.Lundberg.37_886198 JE.Lundberg.40_302817 JE.Lundberg.40_795917 JE.Lundberg.40_1535742 JE.Lundberg.43_92788 JE.Lundberg.43_308013 JE.Lundberg.43_698389 JE.Lundberg.43_1319752 JE.Lundberg.43_1324775 JE.Lundberg.46_127869 JE.Lundberg.46_841606 JE.Lundberg.46_937795 JE.Lundberg.76_1471800 JE.Soil.50_74159 JE.Lundberg.136_464261 JE.Lundberg.154_995238 JE.Lundberg.154_995289 JE.Lundberg.157_190579 JE.Lundberg.157_401472 JE.Lundberg.157_1041497 JE.Lundberg.160_753874 JE.Lundberg.160_869573 JE.Lundberg.163_514910 JE.Lundberg.16_145287 JE.Lundberg.25_1047011 JE.Lundberg.25_1507575 JE.Lundberg.37_411678 JE.Lundberg.55_351947 JE.Lundberg.79_1554385 JE.Soil.262_1122703 JE.Soil.262_1409710 JE.Soil.278_739263 JE.Soil.310_1282839 JE.Soil.310_1495965 JE.Soil.34_2937528 JE.Soil.70_331188 JE.Soil.78_323044 JE.Soil.82_110931 JE.Soil.82_236226 JE.Lundberg.100_982093 JE.Lundberg.106_1267810 JE.Lundberg.10_675232 JE.Lundberg.118_1187188 JE.Lundberg.118_1280491 JE.Lundberg.121_668336 JE.Lundberg.124_501723 JE.Lundberg.130_181357 JE.Lundberg.130_625851 JE.Lundberg.130_751791 JE.Lundberg.133_1018282 JE.Lundberg.133_1187601 JE.Lundberg.136_1082869 JE.Lundberg.148_1050752 JE.Lundberg.157_1030124 JE.Lundberg.16_330404 JE.Lundberg.1_1145448 JE.Lundberg.1_1157922 JE.Lundberg.1_1397763 JE.Lundberg.28_387026 JE.Lundberg.28_495767 JE.Lundberg.52_1260550 JE.Lundberg.55_762378 JE.Lundberg.70_1119332 JE.Lundberg.103_301380 JE.Lundberg.103_358370 JE.Lundberg.103_392140 JE.Lundberg.103_1311431 JE.Lundberg.106_702441 JE.Lundberg.112_214738 JE.Lundberg.115_110827 JE.Lundberg.118_1371654 JE.Lundberg.160_47466 JE.Lundberg.169_305955 JE.Lundberg.169_926461 JE.Lundberg.169_926730 JE.Lundberg.175_44174 JE.Lundberg.175_944391 JE.Lundberg.175_1101603 JE.Lundberg.181_165030 JE.Lundberg.181_923412 JE.Lundberg.181_930369 JE.Lundberg.181_1043454 JE.Lundberg.181_1043609 JE.Lundberg.187_501648 JE.Lundberg.187_1121583 JE.Lundberg.28_263749 JE.Lundberg.31_742380 JE.Lundberg.103_1681914 JE.Lundberg.106_120013 JE.Lundberg.106_372254 JE.Lundberg.109_271021 JE.Lundberg.109_555904 JE.Lundberg.112_664206 JE.Lundberg.115_1318336 JE.Lundberg.118_124230 JE.Lundberg.118_537266 JE.Lundberg.133_933112 JE.Lundberg.13_3488489 JE.Lundberg.157_523145 JE.Lundberg.157_528537 JE.Lundberg.160_454299 JE.Lundberg.172_541521 JE.Lundberg.181_1192895 JE.Lundberg.40_743036 JE.Lundberg.46_695641 JE.Lundberg.73_176449 JE.Lundberg.82_191056 JE.Lundberg.91_1511129 JE.Lundberg.97_165449 JE.Lundberg.160_912527 JE.Lundberg.160_918077 JE.Lundberg.163_99978 JE.Lundberg.166_1072224 JE.Lundberg.16_397864 JE.Lundberg.40_596797 JE.Lundberg.52_50831 JE.Lundberg.52_68170 JE.Lundberg.52_439945 JE.Lundberg.52_621608 JE.Lundberg.52_670423 JE.Lundberg.52_746739 JE.Lundberg.52_971026 JE.Lundberg.52_1065049 JE.Lundberg.52_1212883 JE.Lundberg.52_1392365 JE.Lundberg.52_1472199 JE.Lundberg.52_1694952 JE.Lundberg.52_1826042 JE.Lundberg.55_193480 JE.Lundberg.55_193641 JE.Lundberg.16_576666 JE.Lundberg.16_883672 JE.Lundberg.16_888966 JE.Lundberg.175_207217 JE.Lundberg.178_30265 JE.Lundberg.187_1319034 JE.Lundberg.22_1287068 JE.Lundberg.28_538017 JE.Lundberg.31_398671 JE.Lundberg.34_319834 JE.Lundberg.34_532598 JE.Lundberg.34_1835218 JE.Lundberg.40_1505990 JE.Lundberg.46_731263 JE.Lundberg.46_731347 JE.Lundberg.46_986909 JE.Lundberg.52_399518 JE.Lundberg.61_1088488 JE.Lundberg.73_559187 JE.Lundberg.79_485144 JE.Lundberg.7_495807 JE.Lundberg.13_2034753 JE.Lundberg.148_387839 JE.Lundberg.190_651089 JE.Lundberg.190_1391561 JE.Lundberg.190_1402419 JE.Lundberg.28_552140 JE.Lundberg.31_399660 JE.Lundberg.37_821167 JE.Lundberg.46_1493798 JE.Lundberg.49_1057775 JE.Lundberg.49_1271810 JE.Lundberg.52_100442 JE.Lundberg.52_1005354 JE.Lundberg.73_401391 JE.Lundberg.73_984202 JE.Lundberg.76_525302 JE.Lundberg.76_1544981 JE.Lundberg.82_640431 JE.Lundberg.82_906095 JE.Lundberg.94_935954 JE.Lundberg.109_1512065 JE.Lundberg.112_940103 JE.Lundberg.112_1079113 JE.Lundberg.112_1388253 JE.Lundberg.13_2294374 JE.Lundberg.169_752289 JE.Lundberg.16_603402 JE.Lundberg.16_816963 JE.Lundberg.19_539362 JE.Lundberg.19_628618 JE.Lundberg.22_972014 JE.Lundberg.43_1284983 JE.Lundberg.49_523136 JE.Lundberg.52_1282441 JE.Lundberg.55_984861 JE.Lundberg.58_883864 JE.Lundberg.70_1334541 JE.Lundberg.7_357559 JE.Lundberg.88_910471 JE.Lundberg.106_1283285 JE.Lundberg.112_858515 JE.Lundberg.115_905840 JE.Lundberg.118_8351 JE.Lundberg.118_629674 JE.Lundberg.121_197160 JE.Lundberg.124_945545 JE.Lundberg.130_401553 JE.Lundberg.136_1022842 JE.Lundberg.139_742830 JE.Lundberg.139_814289 JE.Lundberg.142_348565 JE.Lundberg.157_352469 JE.Lundberg.22_1039826 JE.Lundberg.58_1988803 JE.Lundberg.64_425343 JE.Lundberg.67_801786 JE.Lundberg.97_957926 JE.Lundberg.133_762948 JE.Lundberg.13_979612 JE.Lundberg.13_3560671 JE.Lundberg.19_397445 JE.Lundberg.22_762221 JE.Lundberg.22_1157512 JE.Lundberg.31_700574 JE.Lundberg.40_1083370 JE.Lundberg.4_927033 JE.Lundberg.55_661553 JE.Lundberg.64_908449 JE.Lundberg.67_1254477 JE.Lundberg.7_45582 JE.Lundberg.7_959259 JE.Lundberg.7_980746 JE.Lundberg.7_1270028 JE.Lundberg.7_1359464 JE.Lundberg.7_1530339 JE.Lundberg.178_23179 JE.Lundberg.178_269946 JE.Lundberg.178_269954 JE.Lundberg.178_491051 JE.Lundberg.181_381294 JE.Lundberg.181_431776 JE.Lundberg.181_432042 JE.Lundberg.181_453281 JE.Lundberg.181_453470 JE.Lundberg.19_1105102 JE.Lundberg.19_1105330 JE.Soil.118_829423 JE.Soil.118_1187875 JE.Soil.130_465648 JE.Soil.142_2473997 JE.Soil.262_845860 JE.Soil.98_881743 JE.Lundberg.10_1069577 JE.Lundberg.10_1106052 JE.Lundberg.13_1391224 JE.Lundberg.154_1303593 JE.Lundberg.16_148191 JE.Lundberg.16_566939 JE.Lundberg.19_701524 JE.Lundberg.1_218922 JE.Lundberg.49_563341 JE.Lundberg.4_287884 JE.Lundberg.4_672608 JE.Lundberg.4_693727 JE.Lundberg.4_800967 JE.Lundberg.4_1006312 JE.Lundberg.82_791571 JE.Lundberg.145_1535698 JE.Lundberg.169_1430728 JE.Lundberg.169_1758791 JE.Lundberg.181_252539 JE.Lundberg.190_423148 JE.Lundberg.34_345429 JE.Lundberg.49_811766 JE.Lundberg.52_24609 JE.Lundberg.52_784814 JE.Lundberg.52_1372772 JE.Lundberg.55_439151 JE.Lundberg.58_404469 JE.Lundberg.58_571932 JE.Lundberg.70_1008070 JE.Lundberg.82_32 JE.Soil.18_383244 JE.Soil.198_1424935 JE.Soil.214_198541 JE.Soil.278_763324 JE.Soil.278_2367316 JE.Soil.278_2512572 JE.Soil.286_1243912 JE.Soil.286_1282556 JE.Soil.286_1966751 JE.Soil.290_1805959 JE.Soil.298_685637 JE.Soil.310_506577 JE.Soil.46_40819 JE.Soil.70_592031 JE.Soil.82_1271643 JE.Lundberg.31_1607944 JE.Lundberg.34_207333 JE.Lundberg.34_1315217 JE.Lundberg.34_1637973 JE.Lundberg.34_1941653 JE.Lundberg.37_1280351 JE.Lundberg.37_1599545 JE.Lundberg.40_569026 JE.Lundberg.40_1106095 JE.Lundberg.40_1414579 JE.Lundberg.52_1557324 JE.Lundberg.55_1149841 JE.Lundberg.82_40966 JE.Lundberg.91_107079 JE.Lundberg.118_48580 JE.Lundberg.13_2908033 JE.Lundberg.142_770466 JE.Lundberg.16_518923 JE.Lundberg.34_256352 JE.Lundberg.46_627381 JE.Lundberg.52_1704991 JE.Lundberg.55_676486 JE.Lundberg.55_1328857 JE.Lundberg.67_1099775 JE.Lundberg.67_1389171 JE.Lundberg.67_1436035 JE.Lundberg.7_682590 JE.Lundberg.136_346813 JE.Lundberg.136_389681 JE.Lundberg.136_389957 JE.Lundberg.136_424219 JE.Lundberg.136_1161655 JE.Lundberg.172_209853 JE.Lundberg.181_58870 JE.Lundberg.181_192332 JE.Lundberg.181_280474 JE.Lundberg.28_1152875 JE.Lundberg.28_1152877 JE.Lundberg.46_1514760 JE.Lundberg.70_938189 JE.Lundberg.151_747899 JE.Lundberg.37_1381326 JE.Lundberg.40_1012369 JE.Lundberg.40_1012585 JE.Lundberg.43_1118855 JE.Lundberg.46_346053 JE.Lundberg.46_1379999 JE.Lundberg.4_539400 JE.Lundberg.76_496275 JE.Lundberg.76_496458 JE.Lundberg.76_496593 JE.Lundberg.79_293339 JE.Lundberg.115_243079 JE.Lundberg.133_93598 JE.Lundberg.133_115276 JE.Lundberg.133_139561 JE.Lundberg.142_185791 JE.Lundberg.142_223189 JE.Lundberg.181_225235 JE.Lundberg.187_106181 JE.Lundberg.190_99989 JE.Lundberg.43_128838 JE.Lundberg.46_278745 JE.Lundberg.112_100701 JE.Lundberg.112_397616 JE.Lundberg.139_956346 JE.Lundberg.16_486680 JE.Lundberg.25_1462729 JE.Lundberg.34_1135829 JE.Lundberg.37_133472 JE.Lundberg.79_1383040 JE.Soil.206_1490829 JE.Soil.214_578578 JE.Soil.54_483239 JE.Soil.138_60112 JE.Soil.142_1300125 JE.Soil.274_2542538 JE.Soil.274_2543005 JE.Soil.286_673040 JE.Soil.290_1042870 JE.Soil.294_94062 JE.Soil.302_629361 JE.Soil.310_492836 JE.Soil.318_210858 JE.Soil.98_254594 JE.Soil.278_2180819 JE.Soil.282_463903 JE.Soil.282_2352972 JE.Soil.282_2512720 JE.Soil.290_1430290 JE.Soil.310_33828 JE.Soil.310_1302403 JE.Soil.310_2161347 JE.Soil.318_402953 JE.Soil.318_421215 JE.Lundberg.10_365990 JE.Lundberg.112_13140 JE.Lundberg.172_1373233 JE.Lundberg.172_1452035 JE.Lundberg.172_1452263 JE.Lundberg.190_150042 JE.Lundberg.190_150243 JE.Lundberg.190_1079714 JE.Lundberg.97_955271 JE.Lundberg.133_861586 JE.Lundberg.136_224517 JE.Lundberg.145_382684 JE.Lundberg.145_948389 JE.Lundberg.148_86857 JE.Lundberg.148_94100 JE.Lundberg.181_1088488 JE.Lundberg.181_1173663 JE.Lundberg.97_409621 JE.Soil.26_2084541 JE.Soil.278_1443648 JE.Soil.282_304031 JE.Soil.282_1535847 JE.Soil.30_1569078 JE.Soil.310_1879904 JE.Soil.46_1123716 JE.Soil.50_377834 JE.Soil.50_842614 JE.Lundberg.10_342910 JE.Lundberg.10_472272 JE.Lundberg.10_1006537 JE.Lundberg.142_311672 JE.Lundberg.142_979237 JE.Lundberg.16_1153930 JE.Lundberg.49_1277666 JE.Lundberg.7_1732272 JE.Lundberg.133_77306 JE.Lundberg.133_265185 JE.Lundberg.19_126324 JE.Lundberg.31_291413 JE.Lundberg.37_40642 JE.Lundberg.46_279217 JE.Lundberg.46_337558 JE.Lundberg.55_136649 JE.Lundberg.124_175552 JE.Lundberg.127_767627 JE.Lundberg.142_539003 JE.Lundberg.145_936270 JE.Lundberg.151_885605 JE.Lundberg.175_145450 JE.Lundberg.76_1639482 JE.Lundberg.97_608565 JE.Lundberg.151_1194639 JE.Lundberg.160_1087847 JE.Lundberg.28_327813 JE.Lundberg.31_1600697 JE.Lundberg.40_1701674 JE.Lundberg.43_414077 JE.Lundberg.4_1242421 JE.Lundberg.85_5859763 JE.Lundberg.145_965596 JE.Lundberg.151_316972 JE.Lundberg.163_247135 JE.Lundberg.52_197745 JE.Lundberg.52_1627564 JE.Lundberg.58_979210 JE.Lundberg.79_1254568 JE.Lundberg.79_1254585 JE.Soil.126_169015 JE.Soil.142_2158575 JE.Soil.282_1542271 JE.Soil.286_771355 JE.Soil.286_1139461 JE.Soil.294_375542 JE.Soil.294_376059 JE.Soil.318_322137 JE.Lundberg.103_1118879 JE.Lundberg.106_137017 JE.Lundberg.106_727516 JE.Lundberg.190_1069782 JE.Lundberg.73_30021 JE.Lundberg.97_152323 JE.Lundberg.97_1051981 JE.Lundberg.10_704846 JE.Lundberg.112_1257733 JE.Lundberg.25_1666972 JE.Lundberg.34_409021 JE.Lundberg.43_962331 JE.Lundberg.7_500313 JE.Soil.30_120237 JE.Lundberg.16_1135150 JE.Lundberg.1_974481 JE.Lundberg.28_1063755 JE.Lundberg.28_1064037 JE.Lundberg.28_1069274 JE.Lundberg.31_672382 JE.Lundberg.43_320851 JE.Lundberg.40_18281 JE.Lundberg.43_534883 JE.Lundberg.4_525621 JE.Lundberg.4_525950 JE.Lundberg.4_1032347 JE.Lundberg.73_99950 JE.Lundberg.79_403417 JE.Lundberg.136_756367 JE.Lundberg.190_601123 JE.Lundberg.55_469072 JE.Lundberg.55_663446 JE.Lundberg.55_1111763 JE.Lundberg.55_1630132 JE.Lundberg.124_710245 JE.Lundberg.13_761567 JE.Lundberg.13_2036120 JE.Lundberg.13_2376843 JE.Lundberg.82_792642 JE.Lundberg.82_792686 JE.Lundberg.124_981026 JE.Lundberg.133_749660 JE.Lundberg.133_1155721 JE.Lundberg.136_743674 JE.Lundberg.139_365654 JE.Lundberg.88_552185 JE.Lundberg.13_4227937 JE.Lundberg.151_171839 JE.Lundberg.163_293308 JE.Lundberg.19_50011 JE.Lundberg.22_107725 JE.Lundberg.7_149405 JE.Lundberg.187_1411152 JE.Lundberg.190_1396764 JE.Lundberg.190_1396868 JE.Lundberg.34_1439939 JE.Lundberg.85_4195651 JE.Lundberg.85_4195798 JE.Lundberg.73_822568 JE.Lundberg.76_917627 JE.Lundberg.76_1434250 JE.Lundberg.76_1626869 JE.Lundberg.82_643807 JE.Lundberg.82_790635 JE.Lundberg.10_1002518 JE.Lundberg.121_858225 JE.Lundberg.55_1118161 JE.Lundberg.55_1287267 JE.Lundberg.73_446862 JE.Lundberg.52_18509 JE.Lundberg.52_954334 JE.Lundberg.52_992087 JE.Lundberg.55_1323839 JE.Lundberg.97_984792 JE.Lundberg.121_810110 JE.Lundberg.139_385709 JE.Lundberg.145_1143549 JE.Lundberg.148_751522 JE.Lundberg.148_751741 JE.Lundberg.169_291553 JE.Lundberg.49_398873 JE.Lundberg.52_1309166 JE.Lundberg.64_796504 JE.Lundberg.7_1449168 JE.Lundberg.166_396573 JE.Lundberg.19_707097 JE.Lundberg.4_625873 JE.Lundberg.7_453225 JE.Lundberg.7_1136963 JE.Lundberg.4_421518 JE.Lundberg.55_1826585 JE.Lundberg.55_1836442 JE.Lundberg.82_542596 JE.Lundberg.82_955982 JE.Lundberg.121_698739 JE.Lundberg.142_1006663 JE.Lundberg.175_489988 JE.Lundberg.187_772116 JE.Lundberg.121_1548234 JE.Lundberg.124_655261 JE.Lundberg.22_681694 JE.Lundberg.31_1266731 JE.Lundberg.142_195023 JE.Lundberg.181_41681 JE.Lundberg.22_10111 JE.Lundberg.91_45007 JE.Lundberg.148_101132 JE.Lundberg.148_727044 JE.Lundberg.148_845550 JE.Lundberg.52_558181 JE.Lundberg.154_1182395 JE.Lundberg.34_611189 JE.Lundberg.55_905348 JE.Lundberg.79_1047160 JE.Lundberg.49_1153129 JE.Lundberg.61_824494 JE.Lundberg.73_121662 JE.Lundberg.7_1089129 JE.Lundberg.28_1245480 JE.Lundberg.28_1245563 JE.Lundberg.34_10772 JE.Lundberg.40_1654078 JE.Lundberg.109_1822324 JE.Lundberg.4_66264 JE.Soil.74_496909 JE.Lundberg.115_522480 JE.Lundberg.124_889760 JE.Lundberg.157_208669 JE.Lundberg.139_120153 JE.Lundberg.187_234016 JE.Lundberg.187_234079 JE.Lundberg.187_1039345 JE.Lundberg.19_50084 JE.Lundberg.58_1784837 JE.Lundberg.1_499267 JE.Lundberg.7_28799 JE.Lundberg.7_225170 JE.Lundberg.136_164826 JE.Lundberg.136_790688 JE.Lundberg.169_625754 JE.Lundberg.136_649406 JE.Lundberg.142_787820 JE.Lundberg.160_1200823 JE.Lundberg.142_524051 JE.Lundberg.1_966607 JE.Lundberg.55_1343594 JE.Lundberg.163_228598 JE.Lundberg.46_5905 JE.Lundberg.94_90384 JE.Lundberg.34_95117 JE.Lundberg.34_1693861 JE.Lundberg.52_165662 JE.Lundberg.34_512297 JE.Lundberg.34_512546 JE.Soil.18_2372115 JE.Lundberg.28_421794 JE.Lundberg.37_174047 JE.Lundberg.37_174321 JE.Lundberg.28_674824 JE.Lundberg.49_445223 JE.Lundberg.7_1326209 JE.Lundberg.40_255529 JE.Soil.186_1787050 JE.Soil.22_1629386 JE.Lundberg.79_1643412 JE.Soil.118_389600 JE.Soil.286_1762346 JE.Lundberg.103_378532 JE.Lundberg.124_228348 JE.Lundberg.97_58688 JE.Lundberg.97_751630 JE.Lundberg.154_566569 JE.Lundberg.160_471237 JE.Lundberg.19_22766 JE.Lundberg.43_775828 JE.Lundberg.13_1293768 JE.Lundberg.7_1500147 JE.Lundberg.142_313461 JE.Lundberg.31_32144 JE.Lundberg.130_491280 JE.Lundberg.145_325877 JE.Soil.266_144160 JE.Soil.42_2314165 JE.Lundberg.19_781360 JE.Lundberg.4_50994 JE.Lundberg.112_1431118 JE.Lundberg.55_1323526 JE.Lundberg.136_790867 JE.Lundberg.7_290783 JE.Lundberg.127_251854 JE.Lundberg.136_701119 JE.Lundberg.16_705219 JE.Lundberg.4_959147 JE.Lundberg.127_661924 JE.Lundberg.163_729701 JE.Lundberg.139_523095 JE.Lundberg.13_1067963 JE.Lundberg.19_970365 JE.Lundberg.1_1037986 JE.Lundberg.16_121733 JE.Lundberg.16_322766 JE.Lundberg.31_372811 JE.Lundberg.88_1451472 JE.Lundberg.16_656991 JE.Lundberg.43_425699 JE.Lundberg.4_966732 JE.Soil.62_1966407 JE.Lundberg.52_1307217 JE.Lundberg.61_1857009 JE.Lundberg.40_202467 JE.Lundberg.40_202538 JE.Lundberg.154_492113 JE.Lundberg.154_648584 JE.Lundberg.166_568811 JE.Lundberg.97_925305 JE.Lundberg.157_290536 JE.Lundberg.34_1886251 JE.Lundberg.163_438902 JE.Soil.314_1467619 JE.Soil.30_569258 JE.Soil.30_569323 JE.Lundberg.172_272570 JE.Lundberg.88_295432 JE.Lundberg.31_1020068 JE.Soil.138_1227257 JE.Lundberg.178_84982 JE.Lundberg.181_15300 JE.Lundberg.1_1263630 JE.Lundberg.4_461250 JE.Lundberg.49_1344623 JE.Soil.58_938452 JE.Lundberg.22_324550 JE.Lundberg.7_1012548 JE.Lundberg.40_18251 JE.Lundberg.4_1113910 JE.Lundberg.31_1600552 JE.Lundberg.43_647105 JE.Lundberg.7_668110 JE.Lundberg.7_1525286 JE.Lundberg.43_120643 JE.Lundberg.46_1689959 JE.Lundberg.37_916956 JE.Lundberg.37_917220 JE.Lundberg.46_432254 JE.Lundberg.46_1175972 JE.Lundberg.55_1099470 JE.Lundberg.55_1265474 JE.Lundberg.67_1435089 JE.Lundberg.73_1312277 JE.Lundberg.118_453020 JE.Lundberg.109_60698 JE.Lundberg.124_1056611 JE.Lundberg.118_1316960 JE.Lundberg.67_400942 JE.Lundberg.19_1147998 JE.Soil.62_536070 JE.Lundberg.52_962087 JE.Lundberg.52_70787 JE.Lundberg.1_78112 JE.Lundberg.124_523262 JE.Soil.70_61699 JE.Lundberg.34_808402 JE.Lundberg.124_993059 JE.Lundberg.139_484030 JE.Lundberg.7_30503 JE.Lundberg.187_1121638 JE.Lundberg.118_1176659 JE.Lundberg.187_1405601 JE.Lundberg.142_620990 JE.Lundberg.55_595741 JE.Lundberg.55_1202774 JE.Lundberg.52_1139245 JE.Lundberg.136_164965 JE.Lundberg.124_393601 JE.Lundberg.19_424200 JE.Lundberg.187_44064 JE.Lundberg.172_1393257 JE.Lundberg.136_825235 JE.Lundberg.136_472828 JE.Lundberg.19_545034 JE.Lundberg.136_587086 JE.Lundberg.172_346069 JE.Lundberg.16_58221 JE.Lundberg.187_701596 JE.Lundberg.181_1203145 JE.Lundberg.28_831001 JE.Lundberg.94_957798 JE.Lundberg.13_3418689 JE.Lundberg.13_2967654 JE.Soil.62_1804255 JE.Lundberg.154_164167 JE.Lundberg.97_1035469 JE.Lundberg.190_1151598 JE.Lundberg.175_976847 JE.Lundberg.46_669432 JE.Lundberg.151_937973 JE.Soil.62_1703470 JE.Lundberg.31_1056466 JE.Lundberg.154_125292 JE.Lundberg.154_494098 JE.Lundberg.160_34074 JE.Lundberg.178_342621 JE.Lundberg.172_432585 JE.Lundberg.34_1588350 JE.Soil.42_1573890 JE.Lundberg.16_438667 JE.Lundberg.28_154490 JE.Lundberg.172_1389815 JE.Lundberg.40_1532629 JE.Lundberg.172_724673 JE.Lundberg.172_798552 JE.Lundberg.190_955522 JE.Lundberg.25_389093 JE.Lundberg.178_441516 JE.Lundberg.34_355036 JE.Soil.126_1305235 JE.Lundberg.7_270575 JE.Lundberg.31_1061957 JE.Lundberg.4_1211368 JE.Lundberg.7_261464 JE.Lundberg.55_452123 JE.Lundberg.49_205553 JE.Lundberg.7_1591355 JE.Lundberg.49_1412662 JE.Lundberg.79_176914 JE.Lundberg.22_223670 JE.Lundberg.1_1033197 JE.Lundberg.22_933221 JE.Lundberg.31_620165 JE.Lundberg.46_210913 JE.Lundberg.40_1261952 JE.Soil.6_18684 JE.Soil.34_1440996 JE.Lundberg.40_868178 JE.Lundberg.43_342242 JE.Lundberg.43_520724 JE.Soil.222_1248422 JE.Soil.222_2479173 JE.Soil.222_961575 JE.Soil.34_3509461 JE.Lundberg.55_1852045 JE.Lundberg.4_590764 JE.Lundberg.55_1736146 JE.Lundberg.52_841722 JE.Lundberg.55_498328 JE.Lundberg.55_1550998 JE.Lundberg.52_856424 JE.Lundberg.61_1609282 JE.Lundberg.55_168059 JE.Lundberg.55_434918 JE.Soil.50_740737 JE.Lundberg.64_2185061 JE.Lundberg.55_125114 JE.Lundberg.61_1718537 JE.Lundberg.73_217945 JE.Lundberg.7_175989 JE.Soil.70_441680 JE.Lundberg.88_4276 JE.Soil.214_343007 JE.Soil.254_1003982 JE.Soil.6_251211 JE.Soil.42_2119510 JE.Soil.234_886987 JE.Soil.286_1605970 JE.Soil.6_2538788
JE.Lundberg.100_489900 JE.Lundberg.100_680182 JE.Lundberg.100_525933 JE.Lundberg.100_68995 JE.Lundberg.100_479094 JE.Lundberg.130_559261 JE.Lundberg.100_151203 JE.Lundberg.100_119105 JE.Lundberg.115_301732 JE.Lundberg.103_1721114 JE.Soil.102_137954 JE.Lundberg.115_358500 JE.Lundberg.100_465020 JE.Lundberg.109_670038 JE.Lundberg.100_44209 JE.Lundberg.130_433189 JE.Lundberg.100_170485 JE.Lundberg.100_1232442 JE.Lundberg.100_1298164 JE.Lundberg.109_1243080 JE.Lundberg.100_453751 JE.Lundberg.103_1208140 JE.Lundberg.103_981374 JE.Lundberg.100_706984 JE.Lundberg.10_279403 JE.Lundberg.121_89138 JE.Lundberg.154_117803 JE.Lundberg.100_56385 JE.Lundberg.103_440846 JE.Lundberg.49_546441 JE.Lundberg.100_351281 JE.Lundberg.106_1042770 JE.Lundberg.124_63296 JE.Lundberg.109_316706 JE.Lundberg.148_967972 JE.Lundberg.100_717069 JE.Lundberg.145_1586968 JE.Lundberg.157_337831 JE.Lundberg.100_275420 JE.Lundberg.100_501148 JE.Lundberg.103_1208561 JE.Lundberg.10_518236 JE.Lundberg.124_398264 JE.Lundberg.13_3601946 JE.Lundberg.16_328560 JE.Soil.102_248400 JE.Lundberg.100_1240965 JE.Lundberg.103_1013851 JE.Soil.234_1565179 JE.Lundberg.103_850015 JE.Lundberg.112_893964 JE.Lundberg.124_9568 JE.Lundberg.154_550820 JE.Lundberg.100_70634 JE.Lundberg.106_490400 JE.Lundberg.16_966043 JE.Lundberg.100_422050 JE.Lundberg.109_933682 JE.Lundberg.124_80372 JE.Lundberg.103_626804 JE.Lundberg.49_420869 JE.Lundberg.100_1109620 JE.Lundberg.112_221660 JE.Soil.102_64780 JE.Lundberg.106_840232 JE.Lundberg.151_640191 JE.Soil.130_205425 JE.Lundberg.10_780543 JE.Lundberg.49_64754 JE.Lundberg.100_1276583 JE.Lundberg.115_669510 JE.Lundberg.139_753245 JE.Lundberg.148_488298 JE.Lundberg.28_1291429 JE.Soil.18_649952 JE.Lundberg.100_462248 JE.Lundberg.100_838978 JE.Lundberg.112_500832 JE.Lundberg.112_837507 JE.Lundberg.124_717944 JE.Lundberg.151_143838 JE.Soil.118_242084 JE.Lundberg.100_202667 JE.Soil.46_1033378 JE.Lundberg.100_840620 JE.Lundberg.103_1401532 JE.Lundberg.175_176662 JE.Soil.102_310858 JE.Soil.126_1204331 JE.Soil.206_253867 JE.Lundberg.100_1083209 JE.Lundberg.100_462759 JE.Lundberg.109_392356 JE.Lundberg.115_317286 JE.Lundberg.127_1233723 JE.Lundberg.130_1126388 JE.Lundberg.22_527676 JE.Lundberg.85_669314 JE.Lundberg.100_1343494 JE.Lundberg.100_591226 JE.Lundberg.103_1126662 JE.Lundberg.103_1253755 JE.Lundberg.103_862778 JE.Lundberg.10_1126859 JE.Lundberg.112_49945 JE.Lundberg.115_36746 JE.Lundberg.118_1432356 JE.Lundberg.118_422081 JE.Lundberg.124_257522 JE.Lundberg.142_148498 JE.Lundberg.142_468985 JE.Lundberg.145_1432557 JE.Lundberg.151_1519783 JE.Lundberg.19_1150024 JE.Lundberg.43_828470 JE.Lundberg.55_251643 JE.Lundberg.88_291933 JE.Soil.182_775913 JE.Soil.218_619659 JE.Soil.270_1785475 JE.Lundberg.100_1173793 JE.Lundberg.100_236078 JE.Lundberg.100_88336 JE.Lundberg.103_407184 JE.Lundberg.103_517951 JE.Lundberg.106_1091077 JE.Lundberg.106_550666 JE.Lundberg.109_112674 JE.Lundberg.109_1443682 JE.Lundberg.109_6354 JE.Lundberg.10_158167 JE.Lundberg.10_570499 JE.Lundberg.112_1362428 JE.Lundberg.112_93923 JE.Lundberg.115_116254 JE.Lundberg.115_573115 JE.Lundberg.115_594240 JE.Lundberg.124_564464 JE.Lundberg.130_726568 JE.Lundberg.130_729190 JE.Lundberg.136_1023037 JE.Lundberg.139_373979 JE.Lundberg.139_925775 JE.Lundberg.142_535244 JE.Lundberg.145_1374913 JE.Lundberg.154_1211683 JE.Lundberg.157_377305 JE.Lundberg.160_1203814 JE.Lundberg.160_697438 JE.Lundberg.163_209794 JE.Lundberg.166_194954 JE.Lundberg.169_1434860 JE.Lundberg.169_20816 JE.Lundberg.16_224750 JE.Lundberg.16_470276 JE.Lundberg.178_184302 JE.Lundberg.178_247445 JE.Lundberg.178_264590 JE.Lundberg.190_155808 JE.Lundberg.19_581037 JE.Lundberg.25_365226 JE.Lundberg.31_159055 JE.Lundberg.34_1121516 JE.Lundberg.34_398998 JE.Lundberg.4_5403 JE.Lundberg.61_1769917 JE.Lundberg.61_299099 JE.Lundberg.67_1842366 JE.Lundberg.70_645947 JE.Lundberg.73_206103 JE.Lundberg.76_746936 JE.Lundberg.79_1662258 JE.Lundberg.82_583619 JE.Lundberg.88_850032 JE.Lundberg.88_965060 JE.Lundberg.91_1154093 JE.Lundberg.94_914703 JE.Soil.142_957000 JE.Soil.14_2082934 JE.Soil.250_450251 JE.Soil.254_862702 JE.Soil.274_118368 JE.Soil.58_566300 JE.Soil.86_2515078 JE.Lundberg.100_10067 JE.Lundberg.100_1017268 JE.Lundberg.100_1062911 JE.Lundberg.100_107815 JE.Lundberg.100_1097002 JE.Lundberg.100_1099269 JE.Lundberg.100_1102329 JE.Lundberg.100_1170559 JE.Lundberg.100_1170696 JE.Lundberg.100_1176850 JE.Lundberg.100_1187190 JE.Lundberg.100_1190894 JE.Lundberg.100_1249714 JE.Lundberg.100_1258892 JE.Lundberg.100_1279163 JE.Lundberg.100_1307168 JE.Lundberg.100_1377538 JE.Lundberg.100_159943 JE.Lundberg.100_165265 JE.Lundberg.100_170491 JE.Lundberg.100_175372 JE.Lundberg.100_210175 JE.Lundberg.100_225502 JE.Lundberg.100_233609 JE.Lundberg.100_253165 JE.Lundberg.100_292952 JE.Lundberg.100_308252 JE.Lundberg.100_31325 JE.Lundberg.100_347710 JE.Lundberg.100_347935 JE.Lundberg.100_395093 JE.Lundberg.100_402965 JE.Lundberg.100_441800 JE.Lundberg.100_460698 JE.Lundberg.100_460738 JE.Lundberg.100_556281 JE.Lundberg.100_563101 JE.Lundberg.100_589243 JE.Lundberg.100_594344 JE.Lundberg.100_675648 JE.Lundberg.100_687731 JE.Lundberg.100_769057 JE.Lundberg.100_822680 JE.Lundberg.100_845214 JE.Lundberg.100_867455 JE.Lundberg.100_88120 JE.Lundberg.100_939513 JE.Lundberg.100_954723 JE.Lundberg.103_1081469 JE.Lundberg.103_122145 JE.Lundberg.103_1225309 JE.Lundberg.103_1230611 JE.Lundberg.103_1256320 JE.Lundberg.103_12924 JE.Lundberg.103_1365165 JE.Lundberg.103_1368724 JE.Lundberg.103_1473061 JE.Lundberg.103_147435 JE.Lundberg.103_1480141 JE.Lundberg.103_1496030 JE.Lundberg.103_1520484 JE.Lundberg.103_1630657 JE.Lundberg.103_1649933 JE.Lundberg.103_166590 JE.Lundberg.103_1678208 JE.Lundberg.103_219517 JE.Lundberg.103_246981 JE.Lundberg.103_273813 JE.Lundberg.103_308112 JE.Lundberg.103_319044 JE.Lundberg.103_407385 JE.Lundberg.103_455583 JE.Lundberg.103_483808 JE.Lundberg.103_539215 JE.Lundberg.103_550428 JE.Lundberg.103_613476 JE.Lundberg.103_692435 JE.Lundberg.103_803101 JE.Lundberg.103_80882 JE.Lundberg.103_832440 JE.Lundberg.103_888348 JE.Lundberg.103_918640 JE.Lundberg.103_941245 JE.Lundberg.103_968434 JE.Lundberg.106_1011042 JE.Lundberg.106_1057943 JE.Lundberg.106_107100 JE.Lundberg.106_1135010 JE.Lundberg.106_1154801 JE.Lundberg.106_1187777 JE.Lundberg.106_1204447 JE.Lundberg.106_1260379 JE.Lundberg.106_1277262 JE.Lundberg.106_1282582 JE.Lundberg.106_1290887 JE.Lundberg.106_234649 JE.Lundberg.106_234841 JE.Lundberg.106_305467 JE.Lundberg.106_35383 JE.Lundberg.106_465338 JE.Lundberg.106_467977 JE.Lundberg.106_479237 JE.Lundberg.106_521128 JE.Lundberg.106_564250 JE.Lundberg.106_566052 JE.Lundberg.106_580888 JE.Lundberg.106_63575 JE.Lundberg.106_657884 JE.Lundberg.106_679915 JE.Lundberg.106_713402 JE.Lundberg.106_732208 JE.Lundberg.106_762219 JE.Lundberg.106_762260 JE.Lundberg.106_762650 JE.Lundberg.106_774209 JE.Lundberg.106_780123 JE.Lundberg.106_808474 JE.Lundberg.106_862710 JE.Lundberg.106_871096 JE.Lundberg.106_880598 JE.Lundberg.106_887355 JE.Lundberg.106_910890 JE.Lundberg.106_974477 JE.Lundberg.109_1128382 JE.Lundberg.109_1189069 JE.Lundberg.109_1209549 JE.Lundberg.109_131728 JE.Lundberg.109_1402320 JE.Lundberg.109_1492266 JE.Lundberg.109_1531107 JE.Lundberg.109_1678533 JE.Lundberg.109_1708302 JE.Lundberg.109_1778140 JE.Lundberg.109_1816953 JE.Lundberg.109_183047 JE.Lundberg.109_1888741 JE.Lundberg.109_1918764 JE.Lundberg.109_44115 JE.Lundberg.109_559154 JE.Lundberg.109_579618 JE.Lundberg.109_775411 JE.Lundberg.109_786040 JE.Lundberg.10_1024348 JE.Lundberg.10_1026264 JE.Lundberg.10_1109181 JE.Lundberg.10_1208244 JE.Lundberg.10_1210711 JE.Lundberg.10_262087 JE.Lundberg.10_266443 JE.Lundberg.10_295865 JE.Lundberg.10_298490 JE.Lundberg.10_307427 JE.Lundberg.10_330652 JE.Lundberg.10_33198 JE.Lundberg.10_372428 JE.Lundberg.10_398511 JE.Lundberg.10_402071 JE.Lundberg.10_473972 JE.Lundberg.10_601296 JE.Lundberg.10_637595 JE.Lundberg.10_638634 JE.Lundberg.10_701465 JE.Lundberg.10_713892 JE.Lundberg.10_730019 JE.Lundberg.10_730180 JE.Lundberg.10_940087 JE.Lundberg.112_1062689 JE.Lundberg.112_1186311 JE.Lundberg.112_1230304 JE.Lundberg.112_1240048 JE.Lundberg.112_1252829 JE.Lundberg.112_1264771 JE.Lundberg.112_1381696 JE.Lundberg.112_139485 JE.Lundberg.112_1410208 JE.Lundberg.112_1432683 JE.Lundberg.112_202506 JE.Lundberg.112_22259 JE.Lundberg.112_263717 JE.Lundberg.112_275533 JE.Lundberg.112_303000 JE.Lundberg.112_344673 JE.Lundberg.112_383073 JE.Lundberg.112_453422 JE.Lundberg.112_455158 JE.Lundberg.112_489845 JE.Lundberg.112_52405 JE.Lundberg.112_532796 JE.Lundberg.112_536397 JE.Lundberg.112_542350 JE.Lundberg.112_572179 JE.Lundberg.112_57227 JE.Lundberg.112_599973 JE.Lundberg.112_609431 JE.Lundberg.112_615331 JE.Lundberg.112_620814 JE.Lundberg.112_620966 JE.Lundberg.112_70777 JE.Lundberg.112_732087 JE.Lundberg.112_86132 JE.Lundberg.112_900118 JE.Lundberg.115_1138095 JE.Lundberg.115_1205199 JE.Lundberg.115_1325364 JE.Lundberg.115_1348072 JE.Lundberg.115_1400651 JE.Lundberg.115_1408908 JE.Lundberg.115_1420179 JE.Lundberg.115_1423067 JE.Lundberg.115_1435891 JE.Lundberg.115_14524 JE.Lundberg.115_1517774 JE.Lundberg.115_1556598 JE.Lundberg.115_1559519 JE.Lundberg.115_22156 JE.Lundberg.115_231547 JE.Lundberg.115_265626 JE.Lundberg.115_27547 JE.Lundberg.115_36843 JE.Lundberg.115_534473 JE.Lundberg.115_586748 JE.Lundberg.115_646593 JE.Lundberg.115_749860 JE.Lundberg.115_766897 JE.Lundberg.115_77106 JE.Lundberg.115_815661 JE.Lundberg.115_872538 JE.Lundberg.115_880592 JE.Lundberg.115_915161 JE.Lundberg.115_976854 JE.Lundberg.115_99526 JE.Lundberg.118_1094724 JE.Lundberg.118_1231221 JE.Lundberg.118_1234889 JE.Lundberg.118_1273731 JE.Lundberg.118_1326585 JE.Lundberg.118_1357489 JE.Lundberg.118_165749 JE.Lundberg.118_169526 JE.Lundberg.118_232473 JE.Lundberg.118_232648 JE.Lundberg.118_284310 JE.Lundberg.118_346663 JE.Lundberg.118_616728 JE.Lundberg.118_635797 JE.Lundberg.118_708586 JE.Lundberg.118_832752 JE.Lundberg.118_896974 JE.Lundberg.121_1015106 JE.Lundberg.121_1439414 JE.Lundberg.121_1551520 JE.Lundberg.121_250336 JE.Lundberg.121_413177 JE.Lundberg.121_616294 JE.Lundberg.124_567902 JE.Lundberg.124_584556 JE.Lundberg.124_626500 JE.Lundberg.127_1001202 JE.Lundberg.130_1045370 JE.Lundberg.130_1104869 JE.Lundberg.130_1153714 JE.Lundberg.130_1154920 JE.Lundberg.130_1174487 JE.Lundberg.130_175191 JE.Lundberg.130_3235 JE.Lundberg.130_419887 JE.Lundberg.130_458464 JE.Lundberg.130_683008 JE.Lundberg.130_810750 JE.Lundberg.130_835549 JE.Lundberg.133_1015929 JE.Lundberg.133_1166173 JE.Lundberg.133_139627 JE.Lundberg.133_163887 JE.Lundberg.133_214935 JE.Lundberg.133_470161 JE.Lundberg.133_81558 JE.Lundberg.133_873891 JE.Lundberg.133_874065 JE.Lundberg.136_1010065 JE.Lundberg.136_163857 JE.Lundberg.136_412632 JE.Lundberg.136_481999 JE.Lundberg.136_566627 JE.Lundberg.136_743159 JE.Lundberg.136_743468 JE.Lundberg.139_10938 JE.Lundberg.139_128362 JE.Lundberg.139_168495 JE.Lundberg.139_197894 JE.Lundberg.139_364993 JE.Lundberg.139_450802 JE.Lundberg.139_553922 JE.Lundberg.139_583573 JE.Lundberg.139_600241 JE.Lundberg.13_123869 JE.Lundberg.13_1969735 JE.Lundberg.13_236612 JE.Lundberg.13_3273551 JE.Lundberg.13_4928825 JE.Lundberg.13_5265472 JE.Lundberg.13_639126 JE.Lundberg.13_695190 JE.Lundberg.142_1022072 JE.Lundberg.142_1036331 JE.Lundberg.142_213962 JE.Lundberg.142_381778 JE.Lundberg.142_480634 JE.Lundberg.142_485120 JE.Lundberg.142_5318 JE.Lundberg.142_548418 JE.Lundberg.142_725169 JE.Lundberg.142_726855 JE.Lundberg.142_754393 JE.Lundberg.145_1716809 JE.Lundberg.148_1159126 JE.Lundberg.148_200390 JE.Lundberg.148_300982 JE.Lundberg.148_624968 JE.Lundberg.148_755028 JE.Lundberg.148_755199 JE.Lundberg.151_1175089 JE.Lundberg.151_1385302 JE.Lundberg.151_1512929 JE.Lundberg.151_292860 JE.Lundberg.151_924839 JE.Lundberg.154_1049191 JE.Lundberg.154_1069858 JE.Lundberg.154_1107237 JE.Lundberg.154_1256412 JE.Lundberg.154_148540 JE.Lundberg.154_159791 JE.Lundberg.154_189529 JE.Lundberg.154_2198 JE.Lundberg.154_345895 JE.Lundberg.154_438748 JE.Lundberg.154_471336 JE.Lundberg.154_471717 JE.Lundberg.154_478996 JE.Lundberg.154_479323 JE.Lundberg.157_1278395 JE.Lundberg.157_548923 JE.Lundberg.157_875764 JE.Lundberg.157_925917 JE.Lundberg.157_925977 JE.Lundberg.160_107385 JE.Lundberg.160_1180223 JE.Lundberg.160_137786 JE.Lundberg.160_351902 JE.Lundberg.160_37290 JE.Lundberg.160_455486 JE.Lundberg.160_553259 JE.Lundberg.160_591274 JE.Lundberg.160_767286 JE.Lundberg.160_952093 JE.Lundberg.163_130273 JE.Lundberg.163_202678 JE.Lundberg.163_464766 JE.Lundberg.163_552697 JE.Lundberg.163_868131 JE.Lundberg.166_1102509 JE.Lundberg.166_123384 JE.Lundberg.166_1432050 JE.Lundberg.166_235024 JE.Lundberg.166_329643 JE.Lundberg.166_374919 JE.Lundberg.166_698782 JE.Lundberg.166_703999 JE.Lundberg.166_735901 JE.Lundberg.166_834620 JE.Lundberg.16_107153 JE.Lundberg.16_12643 JE.Lundberg.16_20372 JE.Lundberg.16_20610 JE.Lundberg.16_305955 JE.Lundberg.16_41483 JE.Lundberg.16_444636 JE.Lundberg.16_452595 JE.Lundberg.16_467632 JE.Lundberg.16_505921 JE.Lundberg.16_511923 JE.Lundberg.16_545655 JE.Lundberg.16_648308 JE.Lundberg.16_660714 JE.Lundberg.16_668422 JE.Lundberg.16_914608 JE.Lundberg.16_931880 JE.Lundberg.16_959870 JE.Lundberg.172_233313 JE.Lundberg.175_1139704 JE.Lundberg.175_916132 JE.Lundberg.178_151725 JE.Lundberg.178_193583 JE.Lundberg.178_238855 JE.Lundberg.178_27663 JE.Lundberg.178_33513 JE.Lundberg.178_356635 JE.Lundberg.178_385336 JE.Lundberg.178_640788 JE.Lundberg.181_261466 JE.Lundberg.181_788431 JE.Lundberg.187_1252462 JE.Lundberg.19_1042475 JE.Lundberg.19_110254 JE.Lundberg.19_1119084 JE.Lundberg.19_1246161 JE.Lundberg.19_1317603 JE.Lundberg.19_162561 JE.Lundberg.19_488295 JE.Lundberg.19_514577 JE.Lundberg.19_540700 JE.Lundberg.19_568404 JE.Lundberg.19_677816 JE.Lundberg.19_731951 JE.Lundberg.19_854506 JE.Lundberg.1_1853959 JE.Lundberg.1_1863807 JE.Lundberg.1_576975 JE.Lundberg.1_589188 JE.Lundberg.1_589296 JE.Lundberg.1_972122 JE.Lundberg.22_1061897 JE.Lundberg.22_199439 JE.Lundberg.22_274823 JE.Lundberg.22_53624 JE.Lundberg.22_603677 JE.Lundberg.22_990217 JE.Lundberg.25_1069434 JE.Lundberg.25_323022 JE.Lundberg.25_668623 JE.Lundberg.25_679620 JE.Lundberg.28_1386469 JE.Lundberg.28_339554 JE.Lundberg.28_434099 JE.Lundberg.28_80101 JE.Lundberg.28_992178 JE.Lundberg.31_1261915 JE.Lundberg.34_126369 JE.Lundberg.34_1375271 JE.Lundberg.34_241826 JE.Lundberg.34_37838 JE.Lundberg.37_1281489 JE.Lundberg.37_327413 JE.Lundberg.37_339133 JE.Lundberg.37_353631 JE.Lundberg.37_621986 JE.Lundberg.37_666522 JE.Lundberg.37_846710 JE.Lundberg.37_850851 JE.Lundberg.40_1462967 JE.Lundberg.40_1656028 JE.Lundberg.40_1692699 JE.Lundberg.43_508993 JE.Lundberg.46_1399302 JE.Lundberg.46_1500244 JE.Lundberg.46_210015 JE.Lundberg.49_1145086 JE.Lundberg.49_1180525 JE.Lundberg.49_1389720 JE.Lundberg.49_17708 JE.Lundberg.49_222319 JE.Lundberg.49_227612 JE.Lundberg.49_594388 JE.Lundberg.49_686817 JE.Lundberg.49_692884 JE.Lundberg.49_763743 JE.Lundberg.49_893736 JE.Lundberg.49_893780 JE.Lundberg.49_974197 JE.Lundberg.4_1182421 JE.Lundberg.4_1199939 JE.Lundberg.4_1352739 JE.Lundberg.4_1355937 JE.Lundberg.4_1407746 JE.Lundberg.4_1449540 JE.Lundberg.4_210542 JE.Lundberg.4_276109 JE.Lundberg.4_302243 JE.Lundberg.4_434618 JE.Lundberg.52_1029167 JE.Lundberg.52_111937 JE.Lundberg.52_1213734 JE.Lundberg.55_1158580 JE.Lundberg.55_1186404 JE.Lundberg.55_1250489 JE.Lundberg.55_1380260 JE.Lundberg.55_1384952 JE.Lundberg.55_1531262 JE.Lundberg.55_1833557 JE.Lundberg.55_356559 JE.Lundberg.55_599770 JE.Lundberg.55_670373 JE.Lundberg.55_900527 JE.Lundberg.58_1026726 JE.Lundberg.58_120029 JE.Lundberg.58_1232034 JE.Lundberg.58_1232206 JE.Lundberg.58_1313676 JE.Lundberg.58_1444785 JE.Lundberg.58_1494492 JE.Lundberg.58_1645493 JE.Lundberg.58_1839711 JE.Lundberg.58_1916988 JE.Lundberg.58_1953251 JE.Lundberg.58_207993 JE.Lundberg.58_208099 JE.Lundberg.58_382307 JE.Lundberg.58_412784 JE.Lundberg.58_413151 JE.Lundberg.58_510871 JE.Lundberg.58_528390 JE.Lundberg.58_54548 JE.Lundberg.58_695268 JE.Lundberg.58_796583 JE.Lundberg.58_847325 JE.Lundberg.58_921971 JE.Lundberg.58_943641 JE.Lundberg.58_956917 JE.Lundberg.61_1234196 JE.Lundberg.61_1256876 JE.Lundberg.61_1381434 JE.Lundberg.61_1399945 JE.Lundberg.61_1562214 JE.Lundberg.61_1655562 JE.Lundberg.61_1855414 JE.Lundberg.61_1868609 JE.Lundberg.61_2034579 JE.Lundberg.61_21022 JE.Lundberg.61_382839 JE.Lundberg.61_382883 JE.Lundberg.61_483205 JE.Lundberg.61_599921 JE.Lundberg.61_635996 JE.Lundberg.61_67591 JE.Lundberg.61_968098 JE.Lundberg.64_1077115 JE.Lundberg.64_1082567 JE.Lundberg.64_1355726 JE.Lundberg.64_1617591 JE.Lundberg.64_1991677 JE.Lundberg.64_363412 JE.Lundberg.64_594736 JE.Lundberg.64_785230 JE.Lundberg.67_1165157 JE.Lundberg.67_1188874 JE.Lundberg.67_1521163 JE.Lundberg.67_1554246 JE.Lundberg.67_1622768 JE.Lundberg.67_259204 JE.Lundberg.67_768327 JE.Lundberg.67_797921 JE.Lundberg.67_804714 JE.Lundberg.70_1147665 JE.Lundberg.70_1205348 JE.Lundberg.70_1361480 JE.Lundberg.70_1420741 JE.Lundberg.70_1467059 JE.Lundberg.70_458625 JE.Lundberg.70_471986 JE.Lundberg.73_1152220 JE.Lundberg.73_556010 JE.Lundberg.73_743150 JE.Lundberg.73_891141 JE.Lundberg.76_1260464 JE.Lundberg.76_1393974 JE.Lundberg.76_145459 JE.Lundberg.76_1473741 JE.Lundberg.76_15178 JE.Lundberg.76_1639767 JE.Lundberg.76_227305 JE.Lundberg.79_1180352 JE.Lundberg.79_1361924 JE.Lundberg.79_1362118 JE.Lundberg.79_148173 JE.Lundberg.79_156422 JE.Lundberg.79_1625395 JE.Lundberg.79_295097 JE.Lundberg.79_309665 JE.Lundberg.79_615394 JE.Lundberg.7_1014720 JE.Lundberg.7_138662 JE.Lundberg.7_1543075 JE.Lundberg.7_1600384 JE.Lundberg.7_1604683 JE.Lundberg.7_1712374 JE.Lundberg.7_1712417 JE.Lundberg.7_1721887 JE.Lundberg.7_376124 JE.Lundberg.7_448938 JE.Lundberg.7_552777 JE.Lundberg.7_877005 JE.Lundberg.7_960849 JE.Lundberg.82_17589 JE.Lundberg.82_179077 JE.Lundberg.82_207489 JE.Lundberg.82_437504 JE.Lundberg.82_567727 JE.Lundberg.82_608375 JE.Lundberg.82_641836 JE.Lundberg.82_686439 JE.Lundberg.82_871659 JE.Lundberg.85_1185963 JE.Lundberg.85_2744142 JE.Lundberg.85_45682 JE.Lundberg.85_5701399 JE.Lundberg.88_1202455 JE.Lundberg.88_137202 JE.Lundberg.88_176607 JE.Lundberg.88_176616 JE.Lundberg.88_368265 JE.Lundberg.88_425114 JE.Lundberg.88_544310 JE.Lundberg.88_685016 JE.Lundberg.88_842636 JE.Lundberg.88_971670 JE.Lundberg.91_1017013 JE.Lundberg.91_1083916 JE.Lundberg.91_1089096 JE.Lundberg.91_1341780 JE.Lundberg.91_327736 JE.Lundberg.91_360925 JE.Lundberg.91_462526 JE.Lundberg.91_50291 JE.Lundberg.91_562114 JE.Lundberg.94_1056840 JE.Lundberg.94_1096238 JE.Lundberg.94_23166 JE.Lundberg.94_330707 JE.Lundberg.94_772013 JE.Lundberg.94_772057 JE.Lundberg.94_788984 JE.Lundberg.94_863148 JE.Lundberg.94_977256 JE.Lundberg.97_1004192 JE.Lundberg.97_1015498 JE.Lundberg.97_1081583 JE.Lundberg.97_115194 JE.Lundberg.97_131881 JE.Lundberg.97_170347 JE.Lundberg.97_265586 JE.Lundberg.97_268427 JE.Lundberg.97_282168 JE.Lundberg.97_345847 JE.Lundberg.97_357987 JE.Lundberg.97_401209 JE.Lundberg.97_491375 JE.Lundberg.97_493030 JE.Lundberg.97_506984 JE.Lundberg.97_677656 JE.Lundberg.97_686945 JE.Lundberg.97_703020 JE.Lundberg.97_76140 JE.Lundberg.97_874498 JE.Lundberg.97_998714 JE.Soil.110_493173 JE.Soil.126_1300998 JE.Soil.134_1845721 JE.Soil.134_755393 JE.Soil.14_830017 JE.Soil.14_992667 JE.Soil.178_963905 JE.Soil.186_1108124 JE.Soil.186_1657292 JE.Soil.186_1748019 JE.Soil.18_2581555 JE.Soil.18_2773761 JE.Soil.18_740789 JE.Soil.190_66542 JE.Soil.194_3647300 JE.Soil.194_4753477 JE.Soil.198_1577570 JE.Soil.198_51963 JE.Soil.202_28989 JE.Soil.202_453932 JE.Soil.202_861193 JE.Soil.202_955528 JE.Soil.206_1444968 JE.Soil.210_107599 JE.Soil.210_198788 JE.Soil.214_139687 JE.Soil.214_2678103 JE.Soil.214_308835 JE.Soil.214_504920 JE.Soil.218_387285 JE.Soil.218_533442 JE.Soil.22_2102440 JE.Soil.22_722135 JE.Soil.234_1092466 JE.Soil.234_1591917 JE.Soil.234_1685249 JE.Soil.250_1709489 JE.Soil.250_707829 JE.Soil.250_847018 JE.Soil.254_114014 JE.Soil.254_117324 JE.Soil.254_189048 JE.Soil.254_434775 JE.Soil.254_510228 JE.Soil.254_512199 JE.Soil.254_564617 JE.Soil.254_575350 JE.Soil.254_579925 JE.Soil.254_583485 JE.Soil.254_634934 JE.Soil.254_744336 JE.Soil.254_795390 JE.Soil.254_961849 JE.Soil.258_1234608 JE.Soil.258_1408238 JE.Soil.262_286785 JE.Soil.266_1117454 JE.Soil.266_402790 JE.Soil.26_1003391 JE.Soil.26_1614210 JE.Soil.26_1820680 JE.Soil.26_1870810 JE.Soil.26_211851 JE.Soil.26_395129 JE.Soil.270_1106804 JE.Soil.270_641686 JE.Soil.290_1971080 JE.Soil.294_82078 JE.Soil.302_107475 JE.Soil.302_424137 JE.Soil.30_3037689 JE.Soil.30_674392 JE.Soil.314_1538462 JE.Soil.318_1129481 JE.Soil.34_2137372 JE.Soil.38_3040839 JE.Soil.46_1629292 JE.Soil.46_257746 JE.Soil.50_364249 JE.Soil.54_183378 JE.Soil.54_278616 JE.Soil.54_287323 JE.Soil.54_8302 JE.Soil.54_941093 JE.Soil.58_1284737 JE.Soil.58_647877 JE.Soil.58_974081 JE.Soil.62_181053 JE.Soil.62_52321 JE.Soil.62_681738 JE.Soil.66_1478080 JE.Soil.66_948081 JE.Soil.70_1020813 JE.Soil.70_1278315 JE.Soil.70_1429924 JE.Soil.70_1760558 JE.Soil.70_822075 JE.Soil.74_165913 JE.Soil.74_169424 JE.Soil.78_1088460 JE.Soil.78_208086 JE.Soil.78_440586 JE.Soil.78_462226 JE.Soil.82_343755 JE.Soil.86_1729565 JE.Soil.86_2535567 JE.Lundberg.100_736354 JE.Lundberg.103_178336 JE.Lundberg.106_409690 JE.Lundberg.106_751961 JE.Lundberg.106_779608 JE.Lundberg.106_1066738 JE.Lundberg.109_680978 JE.Lundberg.109_1708342 JE.Lundberg.10_524025 JE.Lundberg.10_697890 JE.Lundberg.112_358580 JE.Lundberg.112_381246 JE.Lundberg.112_442876 JE.Lundberg.112_1400917 JE.Lundberg.115_277701 JE.Lundberg.121_1085297 JE.Lundberg.136_155777 JE.Lundberg.136_402817 JE.Lundberg.136_453045 JE.Lundberg.139_759220 JE.Lundberg.13_656337 JE.Lundberg.13_1424566 JE.Lundberg.13_2190953 JE.Lundberg.13_4748552 JE.Lundberg.145_1351212 JE.Lundberg.148_300893 JE.Lundberg.154_610615 JE.Lundberg.154_711425 JE.Lundberg.157_1288321 JE.Lundberg.160_429165 JE.Lundberg.160_914251 JE.Lundberg.163_130419 JE.Lundberg.166_662298 JE.Lundberg.166_910046 JE.Lundberg.166_943225 JE.Lundberg.169_20652 JE.Lundberg.169_184958 JE.Lundberg.169_351380 JE.Lundberg.16_438550 JE.Lundberg.172_1455132 JE.Lundberg.172_1469964 JE.Lundberg.175_1058221 JE.Lundberg.175_1058356 JE.Lundberg.178_113968 JE.Lundberg.178_381570 JE.Lundberg.181_516639 JE.Lundberg.181_1185944 JE.Lundberg.187_878480 JE.Lundberg.187_1136971 JE.Lundberg.187_1137074 JE.Lundberg.19_1145581 JE.Lundberg.22_457221 JE.Lundberg.22_684487 JE.Lundberg.25_395834 JE.Lundberg.25_396063 JE.Lundberg.34_167051 JE.Lundberg.34_1518826 JE.Lundberg.34_1871460 JE.Lundberg.37_529230 JE.Lundberg.37_1369493 JE.Lundberg.43_338534 JE.Lundberg.46_1238510 JE.Lundberg.49_70826 JE.Lundberg.49_859028 JE.Lundberg.49_1674912 JE.Lundberg.4_994259 JE.Lundberg.4_1417297 JE.Lundberg.52_7185 JE.Lundberg.52_1491056 JE.Lundberg.55_1191891 JE.Lundberg.55_1304017 JE.Lundberg.58_146129 JE.Lundberg.58_326637 JE.Lundberg.58_492458 JE.Lundberg.58_1023600 JE.Lundberg.58_1291034 JE.Lundberg.58_1589302 JE.Lundberg.58_1772230 JE.Lundberg.61_1612005 JE.Lundberg.64_57310 JE.Lundberg.64_185471 JE.Lundberg.67_870781 JE.Lundberg.67_1259997 JE.Lundberg.70_31048 JE.Lundberg.70_342838 JE.Lundberg.70_458121 JE.Lundberg.70_1401643 JE.Lundberg.73_156342 JE.Lundberg.73_206589 JE.Lundberg.73_846408 JE.Lundberg.76_9724 JE.Lundberg.76_68448 JE.Lundberg.76_89164 JE.Lundberg.76_123802 JE.Lundberg.76_556132 JE.Lundberg.76_725227 JE.Lundberg.76_885961 JE.Lundberg.76_1052810 JE.Lundberg.76_1164224 JE.Lundberg.79_424416 JE.Lundberg.79_488260 JE.Lundberg.7_265203 JE.Lundberg.7_1431698 JE.Lundberg.82_506086 JE.Lundberg.82_795997 JE.Lundberg.82_796170 JE.Lundberg.82_851765 JE.Lundberg.85_1186157 JE.Lundberg.85_2627215 JE.Lundberg.85_3679365 JE.Lundberg.85_4808097 JE.Lundberg.88_264654 JE.Lundberg.88_428839 JE.Lundberg.88_449580 JE.Lundberg.88_691667 JE.Lundberg.88_691779 JE.Lundberg.88_1008336 JE.Lundberg.91_522861 JE.Lundberg.91_1401814 JE.Lundberg.94_466710 JE.Lundberg.94_697449 JE.Lundberg.94_773041 JE.Lundberg.94_773249 JE.Lundberg.94_773310 JE.Lundberg.94_777958 JE.Lundberg.94_1018597 JE.Lundberg.94_1069231 JE.Soil.14_13700 JE.Soil.14_643949 JE.Soil.14_972676 JE.Soil.14_2440071 JE.Soil.178_64178 JE.Soil.178_127432 JE.Soil.178_127689 JE.Soil.178_183395 JE.Soil.178_517535 JE.Soil.178_549203 JE.Soil.178_609737 JE.Soil.182_67212 JE.Soil.182_704716 JE.Soil.186_785043 JE.Soil.186_1367067 JE.Soil.186_1924026 JE.Soil.18_338618 JE.Soil.18_1222678 JE.Soil.190_359737 JE.Soil.190_1427561 JE.Soil.194_1303900 JE.Soil.194_2143038 JE.Soil.194_2444136 JE.Soil.194_2702745 JE.Soil.198_51918 JE.Soil.198_1394415 JE.Soil.198_1456386 JE.Soil.202_28844 JE.Soil.202_167152 JE.Soil.202_426903 JE.Soil.206_715726 JE.Soil.206_1883391 JE.Soil.210_131268 JE.Soil.210_131930 JE.Soil.210_256936 JE.Soil.210_351948 JE.Soil.210_446272 JE.Soil.210_657017 JE.Soil.210_676701 JE.Soil.210_817047 JE.Soil.214_800204 JE.Soil.214_2404223 JE.Soil.214_2678349 JE.Soil.214_2678820 JE.Soil.214_2745267 JE.Soil.214_2745452 JE.Soil.218_108958 JE.Soil.218_636023 JE.Soil.218_769316 JE.Soil.218_1473634 JE.Soil.222_845905 JE.Soil.22_754808 JE.Soil.22_1101036 JE.Soil.234_75562 JE.Soil.234_466677 JE.Soil.234_981439 JE.Soil.234_1781308 JE.Soil.234_1892163 JE.Soil.250_144012 JE.Soil.250_144522 JE.Soil.250_460170 JE.Soil.250_686380 JE.Soil.250_706970 JE.Soil.250_790882 JE.Soil.250_1092393 JE.Soil.250_1709412 JE.Soil.254_242787 JE.Soil.254_405891 JE.Soil.254_415249 JE.Soil.254_487669 JE.Soil.254_496617 JE.Soil.254_689166 JE.Soil.254_717173 JE.Soil.254_736537 JE.Soil.254_829551 JE.Soil.254_970451 JE.Soil.254_1029720 JE.Soil.258_213588 JE.Soil.258_820202 JE.Soil.258_831686 JE.Soil.258_1008973 JE.Soil.258_1207845 JE.Soil.258_1407972 JE.Soil.258_1769553 JE.Soil.262_128491 JE.Soil.262_1455803 JE.Soil.266_404222 JE.Soil.266_856958 JE.Soil.266_1053542 JE.Soil.266_1321428 JE.Soil.266_1391365 JE.Soil.266_1522808 JE.Soil.26_16719 JE.Soil.26_215239 JE.Soil.26_215383 JE.Soil.26_329815 JE.Soil.26_769477 JE.Soil.26_1623536 JE.Soil.26_1741149 JE.Soil.270_185971 JE.Soil.270_464128 JE.Soil.270_963516 JE.Soil.270_1274603 JE.Soil.270_1381806 JE.Soil.270_1382015 JE.Soil.270_1401446 JE.Soil.270_1434472 JE.Soil.270_1813913 JE.Soil.2_676957 JE.Soil.2_1597261 JE.Soil.2_1788707 JE.Soil.2_2157706 JE.Soil.30_592214 JE.Soil.30_1184452 JE.Soil.30_2235540 JE.Soil.30_2511469 JE.Soil.30_2811250 JE.Soil.30_2911191 JE.Soil.30_2952714 JE.Soil.34_1199584 JE.Soil.34_1626785 JE.Soil.34_2273863 JE.Soil.38_1383255 JE.Soil.38_2780161 JE.Soil.38_2922849 JE.Soil.42_298453 JE.Soil.42_691128 JE.Soil.42_2222347 JE.Soil.46_1026827 JE.Soil.46_1399954 JE.Soil.46_1520524 JE.Soil.46_1623692 JE.Soil.46_1710759 JE.Soil.46_2194993 JE.Soil.46_2727709 JE.Soil.46_2863704 JE.Soil.50_383862 JE.Soil.50_473560 JE.Soil.50_524551 JE.Soil.50_658320 JE.Soil.54_69087 JE.Soil.54_264526 JE.Soil.54_284724 JE.Soil.54_416158 JE.Soil.54_416292 JE.Soil.54_473751 JE.Soil.54_728776 JE.Soil.54_968551 JE.Soil.54_1115384 JE.Soil.58_470549 JE.Soil.58_974248 JE.Soil.58_1189693 JE.Soil.58_1437727 JE.Soil.62_13291 JE.Soil.62_159261 JE.Soil.62_593326 JE.Soil.62_730995 JE.Soil.62_904924 JE.Soil.62_1151245 JE.Soil.62_1850815 JE.Soil.66_1113787 JE.Soil.6_1462591 JE.Soil.6_2569011 JE.Soil.70_267668 JE.Soil.70_1025312 JE.Soil.70_1136938 JE.Soil.70_1137047 JE.Soil.74_248494 JE.Soil.74_314840 JE.Soil.74_356310 JE.Soil.74_522980 JE.Soil.74_572910 JE.Soil.74_573070 JE.Soil.74_643609 JE.Soil.74_859803 JE.Soil.78_31284 JE.Soil.78_182572 JE.Soil.78_208180 JE.Soil.78_258261 JE.Soil.78_1092317 JE.Soil.78_1309770 JE.Soil.82_98030 JE.Soil.82_446867 JE.Soil.82_496158 JE.Soil.82_1168796 JE.Soil.86_75323 JE.Soil.86_1002575 JE.Soil.86_1068657 JE.Soil.86_1832791 JE.Soil.86_2057504 JE.Soil.86_2502934 JE.Soil.86_2503118 JE.Lundberg.100_806126 JE.Lundberg.100_989434 JE.Lundberg.100_1177323 JE.Lundberg.100_1307374 JE.Lundberg.100_1339471 JE.Lundberg.103_833288 JE.Lundberg.103_1014895 JE.Lundberg.103_1047340 JE.Lundberg.103_1356699 JE.Lundberg.106_161195 JE.Lundberg.106_194005 JE.Lundberg.106_233308 JE.Lundberg.106_747326 JE.Lundberg.106_747641 JE.Lundberg.106_842670 JE.Lundberg.106_866000 JE.Lundberg.106_991261 JE.Lundberg.106_1060568 JE.Lundberg.109_110834 JE.Lundberg.109_591918 JE.Lundberg.109_949397 JE.Lundberg.109_1269967 JE.Lundberg.109_1688270 JE.Lundberg.10_443680 JE.Lundberg.10_775888 JE.Lundberg.112_464245 JE.Lundberg.115_370976 JE.Lundberg.115_375223 JE.Lundberg.115_655094 JE.Lundberg.115_689827 JE.Lundberg.115_746204 JE.Lundberg.115_1236800 JE.Lundberg.118_687204 JE.Lundberg.118_740844 JE.Lundberg.121_610890 JE.Lundberg.121_1107235 JE.Lundberg.121_1460880 JE.Lundberg.124_253905 JE.Lundberg.124_511670 JE.Lundberg.124_1019061 JE.Lundberg.130_440750 JE.Lundberg.130_818931 JE.Lundberg.133_629032 JE.Lundberg.136_620013 JE.Lundberg.136_620129 JE.Lundberg.139_716896 JE.Lundberg.142_363516 JE.Lundberg.145_563841 JE.Lundberg.148_814043 JE.Lundberg.148_954993 JE.Lundberg.151_1266493 JE.Lundberg.151_1500977 JE.Lundberg.154_2744 JE.Lundberg.154_477117 JE.Lundberg.154_477310 JE.Lundberg.154_1094126 JE.Lundberg.154_1343802 JE.Lundberg.157_26336 JE.Lundberg.157_289540 JE.Lundberg.157_1266780 JE.Lundberg.160_112901 JE.Lundberg.160_216116 JE.Lundberg.160_955090 JE.Lundberg.160_955238 JE.Lundberg.160_955422 JE.Lundberg.160_1186372 JE.Lundberg.160_1186711 JE.Lundberg.166_760257 JE.Lundberg.166_1198960 JE.Lundberg.169_966124 JE.Lundberg.16_110278 JE.Lundberg.16_189523 JE.Lundberg.16_1005329 JE.Lundberg.178_104522 JE.Lundberg.181_482649 JE.Lundberg.187_37363 JE.Lundberg.19_93767 JE.Lundberg.19_305651 JE.Lundberg.19_834051 JE.Lundberg.19_834228 JE.Lundberg.22_220936 JE.Lundberg.22_430179 JE.Lundberg.25_262970 JE.Lundberg.25_341394 JE.Lundberg.25_894513 JE.Lundberg.25_1416285 JE.Lundberg.28_327519 JE.Lundberg.28_361441 JE.Lundberg.28_413632 JE.Lundberg.28_475360 JE.Lundberg.28_894516 JE.Lundberg.28_1119170 JE.Lundberg.31_453531 JE.Lundberg.31_558125 JE.Lundberg.31_1441371 JE.Lundberg.31_1441627 JE.Lundberg.34_14534 JE.Lundberg.34_113976 JE.Lundberg.34_894222 JE.Lundberg.37_191793 JE.Lundberg.37_219227 JE.Lundberg.37_633703 JE.Lundberg.37_1592961 JE.Lundberg.40_943207 JE.Lundberg.43_1156533 JE.Lundberg.46_480411 JE.Lundberg.46_1223068 JE.Lundberg.49_1272270 JE.Lundberg.49_1614860 JE.Lundberg.4_1068720 JE.Lundberg.55_989789 JE.Lundberg.55_1380086 JE.Lundberg.55_1639384 JE.Lundberg.58_867046 JE.Lundberg.58_921809 JE.Lundberg.64_2443318 JE.Lundberg.70_129753 JE.Lundberg.70_345074 JE.Lundberg.70_732587 JE.Lundberg.70_1320898 JE.Lundberg.70_1574973 JE.Lundberg.73_103941 JE.Lundberg.73_121641 JE.Lundberg.73_171836 JE.Lundberg.73_438805 JE.Lundberg.73_587625 JE.Lundberg.73_660899 JE.Lundberg.73_740348 JE.Lundberg.73_740449 JE.Lundberg.73_742979 JE.Lundberg.73_743104 JE.Lundberg.73_921444 JE.Lundberg.73_1101493 JE.Lundberg.76_457252 JE.Lundberg.76_926261 JE.Lundberg.76_1394031 JE.Lundberg.79_412467 JE.Lundberg.79_1632082 JE.Lundberg.7_131560 JE.Lundberg.7_1684408 JE.Lundberg.82_157768 JE.Lundberg.88_242851 JE.Lundberg.88_327075 JE.Lundberg.88_460961 JE.Lundberg.88_461060 JE.Lundberg.88_493623 JE.Lundberg.88_515749 JE.Lundberg.88_522424 JE.Lundberg.88_569376 JE.Lundberg.88_709251 JE.Lundberg.88_936031 JE.Lundberg.88_1019144 JE.Lundberg.88_1346810 JE.Lundberg.88_1346990 JE.Lundberg.91_212729 JE.Lundberg.91_373929 JE.Lundberg.91_1005303 JE.Lundberg.91_1075076 JE.Lundberg.91_1341982 JE.Lundberg.91_1584405 JE.Lundberg.94_22961 JE.Lundberg.94_67802 JE.Lundberg.94_490495 JE.Lundberg.97_200396 JE.Lundberg.97_279037 JE.Lundberg.97_340893 JE.Lundberg.97_479162 JE.Lundberg.97_880144 JE.Soil.102_282563 JE.Soil.122_286943 JE.Soil.14_60004 JE.Soil.178_144285 JE.Soil.178_557127 JE.Soil.182_588055 JE.Soil.182_1685018 JE.Soil.182_1685444 JE.Soil.182_2004999 JE.Soil.18_173401 JE.Soil.18_173671 JE.Soil.18_2676965 JE.Soil.190_998269 JE.Soil.190_1662136 JE.Soil.190_2855131 JE.Soil.194_154809 JE.Soil.194_427577 JE.Soil.194_2302892 JE.Soil.194_2783376 JE.Soil.194_2992441 JE.Soil.194_3349823 JE.Soil.198_74451 JE.Soil.202_394386 JE.Soil.202_856576 JE.Soil.206_613305 JE.Soil.206_693199 JE.Soil.210_81247 JE.Soil.210_167357 JE.Soil.210_210754 JE.Soil.210_245765 JE.Soil.210_340769 JE.Soil.210_645948 JE.Soil.210_786426 JE.Soil.210_818408 JE.Soil.214_134524 JE.Soil.214_2311937 JE.Soil.218_318107 JE.Soil.218_795586 JE.Soil.222_2581077 JE.Soil.22_127576 JE.Soil.22_758232 JE.Soil.22_1164889 JE.Soil.22_1803488 JE.Soil.22_2090302 JE.Soil.250_573930 JE.Soil.254_454499 JE.Soil.254_517161 JE.Soil.254_535790 JE.Soil.254_548937 JE.Soil.254_567618 JE.Soil.254_576216 JE.Soil.26_29919 JE.Soil.26_259850 JE.Soil.26_410602 JE.Soil.26_1072779 JE.Soil.26_1205256 JE.Soil.26_1344610 JE.Soil.26_1870838 JE.Soil.26_1996014 JE.Soil.270_1534526 JE.Soil.270_1534594 JE.Soil.270_1714146 JE.Soil.270_1816916 JE.Soil.270_1817417 JE.Soil.2_482173 JE.Soil.2_554475 JE.Soil.2_965089 JE.Soil.2_1523516 JE.Soil.2_1922387 JE.Soil.2_1927578 JE.Soil.30_43846 JE.Soil.30_1058295 JE.Soil.30_1343598 JE.Soil.30_2117279 JE.Soil.30_2117371 JE.Soil.314_1535837 JE.Soil.34_52020 JE.Soil.34_1871302 JE.Soil.34_2123962 JE.Soil.34_2482419 JE.Soil.34_3087907 JE.Soil.34_3623068 JE.Soil.38_152999 JE.Soil.38_153158 JE.Soil.38_322839 JE.Soil.38_862254 JE.Soil.38_1233023 JE.Soil.38_1400506 JE.Soil.38_1975284 JE.Soil.38_2621410 JE.Soil.46_374898 JE.Soil.46_685916 JE.Soil.46_711939 JE.Soil.46_912854 JE.Soil.46_2069508 JE.Soil.46_2147112 JE.Soil.46_2752097 JE.Soil.46_2811444 JE.Soil.50_76885 JE.Soil.50_249409 JE.Soil.50_490941 JE.Soil.54_466728 JE.Soil.54_937250 JE.Soil.58_81142 JE.Soil.58_786828 JE.Soil.58_786872 JE.Soil.62_1491104 JE.Soil.66_315881 JE.Soil.66_478509 JE.Soil.6_314754 JE.Soil.70_938218 JE.Soil.70_1700299 JE.Soil.70_1759118 JE.Soil.78_205582 JE.Soil.78_1009321 JE.Soil.78_1176962 JE.Soil.86_750244 JE.Soil.86_2594273 JE.Lundberg.100_622771 JE.Lundberg.100_683661 JE.Lundberg.103_308853 JE.Lundberg.103_810611 JE.Lundberg.109_262833 JE.Lundberg.109_294570 JE.Lundberg.109_662138 JE.Lundberg.109_1919006 JE.Lundberg.10_167375 JE.Lundberg.10_330432 JE.Lundberg.112_835076 JE.Lundberg.112_849696 JE.Lundberg.115_382359 JE.Lundberg.115_383867 JE.Lundberg.115_668052 JE.Lundberg.115_1208733 JE.Lundberg.115_1515981 JE.Lundberg.115_1525674 JE.Lundberg.118_971047 JE.Lundberg.118_1238417 JE.Lundberg.121_388587 JE.Lundberg.121_442083 JE.Lundberg.130_87761 JE.Lundberg.130_771140 JE.Lundberg.130_875255 JE.Lundberg.133_163687 JE.Lundberg.133_758246 JE.Lundberg.133_857886 JE.Lundberg.133_1010760 JE.Lundberg.136_698462 JE.Lundberg.136_778618 JE.Lundberg.139_136210 JE.Lundberg.139_395020 JE.Lundberg.139_1119767 JE.Lundberg.13_123786 JE.Lundberg.13_475114 JE.Lundberg.13_2223555 JE.Lundberg.13_2605794 JE.Lundberg.13_2711284 JE.Lundberg.145_1293274 JE.Lundberg.151_1451866 JE.Lundberg.151_1463743 JE.Lundberg.154_154342 JE.Lundberg.154_154543 JE.Lundberg.154_159107 JE.Lundberg.154_547807 JE.Lundberg.154_729268 JE.Lundberg.154_1003196 JE.Lundberg.154_1256150 JE.Lundberg.154_1288550 JE.Lundberg.157_240168 JE.Lundberg.157_436603 JE.Lundberg.157_489397 JE.Lundberg.157_884247 JE.Lundberg.157_884329 JE.Lundberg.157_1271502 JE.Lundberg.157_1293484 JE.Lundberg.157_1293757 JE.Lundberg.160_105586 JE.Lundberg.160_223129 JE.Lundberg.160_223412 JE.Lundberg.160_239579 JE.Lundberg.160_407850 JE.Lundberg.160_553042 JE.Lundberg.160_564678 JE.Lundberg.160_596450 JE.Lundberg.160_1147732 JE.Lundberg.160_1207745 JE.Lundberg.163_58094 JE.Lundberg.163_70939 JE.Lundberg.163_334413 JE.Lundberg.163_464990 JE.Lundberg.163_466353 JE.Lundberg.163_899717 JE.Lundberg.163_900004 JE.Lundberg.163_939194 JE.Lundberg.163_939310 JE.Lundberg.163_939581 JE.Lundberg.166_19764 JE.Lundberg.166_26584 JE.Lundberg.166_42133 JE.Lundberg.166_50051 JE.Lundberg.166_70474 JE.Lundberg.166_72784 JE.Lundberg.166_73005 JE.Lundberg.166_1287671 JE.Lundberg.169_11878 JE.Lundberg.169_12037 JE.Lundberg.169_152135 JE.Lundberg.169_816740 JE.Lundberg.16_230005 JE.Lundberg.16_438231 JE.Lundberg.16_535300 JE.Lundberg.16_638105 JE.Lundberg.16_989675 JE.Lundberg.178_18274 JE.Lundberg.178_164713 JE.Lundberg.181_474218 JE.Lundberg.19_298075 JE.Lundberg.19_818842 JE.Lundberg.19_1133337 JE.Lundberg.1_791739 JE.Lundberg.1_1652798 JE.Lundberg.22_547602 JE.Lundberg.22_1070188 JE.Lundberg.25_144318 JE.Lundberg.25_884421 JE.Lundberg.25_884655 JE.Lundberg.25_1675299 JE.Lundberg.28_762928 JE.Lundberg.28_867690 JE.Lundberg.28_964070 JE.Lundberg.28_1040232 JE.Lundberg.28_1293077 JE.Lundberg.34_329739 JE.Lundberg.34_1098431 JE.Lundberg.34_1314985 JE.Lundberg.40_167571 JE.Lundberg.43_1337042 JE.Lundberg.46_747004 JE.Lundberg.46_747231 JE.Lundberg.46_1198306 JE.Lundberg.46_1307253 JE.Lundberg.46_1417775 JE.Lundberg.46_1417876 JE.Lundberg.49_205290 JE.Lundberg.49_959951 JE.Lundberg.4_927302 JE.Lundberg.4_1033032 JE.Lundberg.4_1348917 JE.Lundberg.58_156077 JE.Lundberg.58_1990994 JE.Lundberg.61_798783 JE.Lundberg.70_1563931 JE.Lundberg.73_850365 JE.Lundberg.73_1322594 JE.Lundberg.73_1322710 JE.Lundberg.73_1338688 JE.Lundberg.76_256421 JE.Lundberg.76_261595 JE.Lundberg.76_281893 JE.Lundberg.76_338192 JE.Lundberg.76_701796 JE.Lundberg.76_836408 JE.Lundberg.79_133305 JE.Lundberg.79_156567 JE.Lundberg.79_592228 JE.Lundberg.7_489713 JE.Lundberg.7_521575 JE.Lundberg.7_590373 JE.Lundberg.7_590469 JE.Lundberg.7_632434 JE.Lundberg.7_828815 JE.Lundberg.82_17421 JE.Lundberg.82_265674 JE.Lundberg.82_297228 JE.Lundberg.82_629977 JE.Lundberg.88_85587 JE.Lundberg.88_576590 JE.Lundberg.88_609606 JE.Lundberg.88_728299 JE.Lundberg.91_216384 JE.Lundberg.91_221501 JE.Lundberg.91_1772517 JE.Lundberg.94_1081407 JE.Lundberg.94_1224251 JE.Lundberg.94_1242267 JE.Lundberg.97_20007 JE.Lundberg.97_737879 JE.Lundberg.97_1017977 JE.Soil.182_1546401 JE.Soil.198_900280 JE.Soil.234_416219 JE.Soil.250_777148 JE.Soil.250_1056243 JE.Soil.250_1743014 JE.Soil.254_136012 JE.Soil.254_236763 JE.Soil.254_237061 JE.Soil.254_254635 JE.Soil.254_419330 JE.Soil.254_486594 JE.Soil.254_555902 JE.Soil.254_567671 JE.Soil.254_576199 JE.Soil.254_688175 JE.Soil.254_713293 JE.Soil.254_772861 JE.Soil.254_790217 JE.Soil.254_794465 JE.Soil.254_822566 JE.Soil.254_861589 JE.Soil.254_894634 JE.Soil.254_922550 JE.Soil.254_960709 JE.Soil.254_1002961 JE.Soil.254_1003101 JE.Soil.254_1019703 JE.Soil.254_1024578 JE.Soil.254_1028962 JE.Soil.254_1094377 JE.Soil.258_153757 JE.Soil.26_1129210 JE.Soil.26_1129433 JE.Soil.270_212553 JE.Soil.270_799037 JE.Soil.270_1192196 JE.Soil.270_1517590 JE.Soil.270_1517631 JE.Soil.270_1714945 JE.Soil.50_598290 JE.Soil.54_754928 JE.Soil.54_755067 JE.Soil.54_802201 JE.Soil.54_959946 JE.Soil.54_1051350 JE.Soil.54_1277559 JE.Soil.58_278410 JE.Soil.62_445061 JE.Soil.62_857046 JE.Soil.66_86642 JE.Soil.66_1552118 JE.Soil.66_1641794 JE.Soil.70_361526 JE.Soil.70_1500968 JE.Soil.74_305684 JE.Soil.74_842660 JE.Soil.78_98648 JE.Soil.78_104306 JE.Soil.78_433203 JE.Soil.78_433359 JE.Soil.78_774009 JE.Soil.78_1135353 JE.Soil.82_10736 JE.Soil.82_869361 JE.Soil.86_170426 JE.Soil.86_259414 JE.Soil.86_1905881 JE.Soil.86_2281188 JE.Soil.86_2516064 JE.Soil.86_2534820 JE.Lundberg.100_605323 JE.Lundberg.103_1162436 JE.Lundberg.103_1162537 JE.Lundberg.103_1618399 JE.Lundberg.106_317144 JE.Lundberg.106_507684 JE.Lundberg.109_735937 JE.Lundberg.112_685638 JE.Lundberg.112_691106 JE.Lundberg.121_382786 JE.Lundberg.121_438659 JE.Lundberg.121_572985 JE.Lundberg.121_616635 JE.Lundberg.121_1006116 JE.Lundberg.121_1083629 JE.Lundberg.121_1400597 JE.Lundberg.124_400340 JE.Lundberg.124_776473 JE.Lundberg.127_818722 JE.Lundberg.127_1021269 JE.Lundberg.127_1256202 JE.Lundberg.130_151466 JE.Lundberg.130_162841 JE.Lundberg.130_285287 JE.Lundberg.130_507914 JE.Lundberg.130_753760 JE.Lundberg.130_797355 JE.Lundberg.133_106226 JE.Lundberg.133_528751 JE.Lundberg.133_1054254 JE.Lundberg.136_134767 JE.Lundberg.136_140302 JE.Lundberg.136_247712 JE.Lundberg.136_488753 JE.Lundberg.136_653140 JE.Lundberg.136_821838 JE.Lundberg.139_176013 JE.Lundberg.139_642495 JE.Lundberg.139_954396 JE.Lundberg.139_985345 JE.Lundberg.139_1180879 JE.Lundberg.142_512715 JE.Lundberg.145_374173 JE.Lundberg.145_1103442 JE.Lundberg.145_1313919 JE.Lundberg.145_1314186 JE.Lundberg.145_1653368 JE.Lundberg.145_1653621 JE.Lundberg.148_102938 JE.Lundberg.148_340205 JE.Lundberg.148_340325 JE.Lundberg.148_793968 JE.Lundberg.151_638475 JE.Lundberg.151_1261920 JE.Lundberg.151_1394003 JE.Lundberg.151_1612079 JE.Lundberg.154_987280 JE.Lundberg.154_987546 JE.Lundberg.154_1181309 JE.Lundberg.154_1298553 JE.Lundberg.154_1306979 JE.Lundberg.157_108559 JE.Lundberg.157_168706 JE.Lundberg.157_1185263 JE.Lundberg.160_18328 JE.Lundberg.160_199700 JE.Lundberg.160_316585 JE.Lundberg.160_337855 JE.Lundberg.160_337921 JE.Lundberg.160_599491 JE.Lundberg.160_605701 JE.Lundberg.160_662599 JE.Lundberg.160_1113100 JE.Lundberg.163_25854 JE.Lundberg.163_606583 JE.Lundberg.163_722996 JE.Lundberg.166_485785 JE.Lundberg.166_985100 JE.Lundberg.166_1080643 JE.Lundberg.169_231356 JE.Lundberg.169_1621164 JE.Lundberg.175_380483 JE.Lundberg.178_25201 JE.Lundberg.178_25923 JE.Lundberg.31_1697670 JE.Lundberg.34_1278335 JE.Lundberg.76_1453621 JE.Lundberg.88_735171 JE.Lundberg.88_735407 JE.Lundberg.88_735429 JE.Lundberg.94_663734 JE.Lundberg.97_417549 JE.Soil.14_384530 JE.Soil.14_2221704 JE.Soil.14_2446345 JE.Soil.178_95865 JE.Soil.182_739323 JE.Soil.182_890010 JE.Soil.182_1580280 JE.Soil.186_181570 JE.Soil.186_181687 JE.Soil.186_245925 JE.Soil.186_492620 JE.Soil.186_764810 JE.Soil.186_1103633 JE.Soil.186_1170337 JE.Soil.186_1365492 JE.Soil.18_844377 JE.Soil.18_844405 JE.Soil.18_1542741 JE.Soil.18_2845229 JE.Soil.18_2883004 JE.Soil.190_2777684 JE.Soil.194_2043972 JE.Soil.194_3402868 JE.Soil.198_68091 JE.Soil.198_213277 JE.Soil.198_257080 JE.Soil.198_277107 JE.Soil.198_308127 JE.Soil.198_1162099 JE.Soil.198_1188371 JE.Soil.202_424981 JE.Soil.202_813903 JE.Soil.206_687808 JE.Soil.206_1690571 JE.Soil.210_167568 JE.Soil.210_373603 JE.Soil.210_415231 JE.Soil.210_928160 JE.Soil.214_316231 JE.Soil.214_316471 JE.Soil.214_759780 JE.Soil.214_1839887 JE.Soil.214_2251390 JE.Soil.214_2783891 JE.Soil.218_91073 JE.Soil.218_441755 JE.Soil.218_1615732 JE.Soil.22_702086 JE.Soil.22_955837 JE.Soil.22_1786413 JE.Soil.22_1821840 JE.Soil.22_1919826 JE.Soil.234_541038 JE.Soil.250_779840 JE.Soil.250_1745871 JE.Soil.254_82224 JE.Soil.254_176141 JE.Soil.254_365058 JE.Soil.254_489432 JE.Soil.254_793872 JE.Soil.254_897934 JE.Soil.254_1068270 JE.Soil.254_1086789 JE.Soil.258_799812 JE.Soil.258_865036 JE.Soil.266_1307953 JE.Soil.266_1450100 JE.Soil.266_1926154 JE.Soil.26_134891 JE.Soil.26_194839 JE.Soil.26_323148 JE.Soil.26_476332 JE.Soil.26_885250 JE.Soil.26_1035862 JE.Soil.26_1246786 JE.Soil.26_1474237 JE.Soil.270_904668 JE.Soil.270_955076 JE.Soil.270_955461 JE.Soil.2_702050 JE.Soil.2_759061 JE.Soil.2_1120851 JE.Soil.2_1273637 JE.Soil.2_1752264 JE.Soil.2_2051387 JE.Soil.30_2166813 JE.Soil.30_2419304 JE.Soil.30_2649916 JE.Soil.30_3082707 JE.Soil.34_781417 JE.Soil.34_2049540 JE.Soil.34_2373666 JE.Soil.34_3518508 JE.Soil.34_3562668 JE.Soil.34_3760072 JE.Soil.38_386044 JE.Soil.38_418537 JE.Soil.38_1484620 JE.Soil.38_1729769 JE.Soil.38_2561225 JE.Soil.42_1011474 JE.Soil.46_581199 JE.Soil.46_1305728 JE.Soil.46_1799835 JE.Soil.46_1898394 JE.Soil.46_1932335 JE.Soil.46_2393481 JE.Soil.46_2833014 JE.Soil.50_640510 JE.Soil.54_372853 JE.Soil.58_1022457 JE.Soil.58_1134281 JE.Soil.62_44077 JE.Soil.62_78212 JE.Soil.62_78298 JE.Soil.62_980052 JE.Soil.62_2179526 JE.Soil.66_116086 JE.Soil.66_123281 JE.Soil.66_1114142 JE.Soil.66_1477018 JE.Soil.74_483311 JE.Soil.74_563041 JE.Soil.78_474485 JE.Soil.78_968261 JE.Soil.78_968343 JE.Soil.78_1254606 JE.Soil.82_1428354 JE.Soil.86_987234 JE.Soil.86_2456674 JE.Lundberg.100_649090 JE.Lundberg.100_911498 JE.Lundberg.100_1203765 JE.Lundberg.103_1350743 JE.Lundberg.103_1399866 JE.Lundberg.106_106321 JE.Lundberg.106_317805 JE.Lundberg.106_324680 JE.Lundberg.106_705025 JE.Lundberg.109_96361 JE.Lundberg.109_1093228 JE.Lundberg.109_1669935 JE.Lundberg.10_771722 JE.Lundberg.112_118130 JE.Lundberg.112_454689 JE.Lundberg.112_838998 JE.Lundberg.115_116053 JE.Lundberg.115_265620 JE.Lundberg.115_271703 JE.Lundberg.115_569610 JE.Lundberg.115_968837 JE.Lundberg.115_1123364 JE.Lundberg.115_1370909 JE.Lundberg.133_945613 JE.Lundberg.13_1981362 JE.Lundberg.13_3824820 JE.Lundberg.169_404602 JE.Lundberg.169_1087234 JE.Lundberg.16_322081 JE.Lundberg.16_322251 JE.Lundberg.16_491712 JE.Lundberg.16_496957 JE.Lundberg.16_610399 JE.Lundberg.16_993742 JE.Lundberg.172_232976 JE.Lundberg.172_307317 JE.Lundberg.172_704729 JE.Lundberg.175_1082462 JE.Lundberg.178_30278 JE.Lundberg.178_294042 JE.Lundberg.178_532646 JE.Lundberg.181_794005 JE.Lundberg.181_878215 JE.Lundberg.187_1185409 JE.Lundberg.187_1229490 JE.Lundberg.187_1229629 JE.Lundberg.190_187685 JE.Lundberg.190_1149667 JE.Lundberg.19_470241 JE.Lundberg.19_475360 JE.Lundberg.19_716403 JE.Lundberg.22_442217 JE.Lundberg.22_511103 JE.Lundberg.22_1243815 JE.Lundberg.25_59268 JE.Lundberg.25_704647 JE.Lundberg.25_704655 JE.Lundberg.25_943570 JE.Lundberg.25_943729 JE.Lundberg.25_1610594 JE.Lundberg.28_367451 JE.Lundberg.28_367677 JE.Lundberg.28_473333 JE.Lundberg.28_487113 JE.Lundberg.28_493841 JE.Lundberg.28_494089 JE.Lundberg.28_857886 JE.Lundberg.28_877160 JE.Lundberg.28_1024490 JE.Lundberg.28_1057672 JE.Lundberg.28_1200989 JE.Lundberg.28_1206563 JE.Lundberg.28_1276702 JE.Lundberg.28_1338348 JE.Lundberg.31_61254 JE.Lundberg.31_207655 JE.Lundberg.31_728675 JE.Lundberg.31_1242330 JE.Lundberg.31_1304157 JE.Lundberg.31_1434698 JE.Lundberg.31_1758491 JE.Lundberg.34_120886 JE.Lundberg.34_456872 JE.Lundberg.34_1460858 JE.Lundberg.34_1596000 JE.Lundberg.34_1859252 JE.Lundberg.37_54449 JE.Lundberg.37_173811 JE.Lundberg.37_411518 JE.Lundberg.37_1362307 JE.Lundberg.37_1421648 JE.Lundberg.43_12990 JE.Lundberg.43_462897 JE.Lundberg.43_1274376 JE.Lundberg.43_1274615 JE.Lundberg.43_1407773 JE.Lundberg.43_1407934 JE.Lundberg.46_172861 JE.Lundberg.46_392742 JE.Lundberg.46_392917 JE.Lundberg.46_806828 JE.Lundberg.46_1380923 JE.Lundberg.46_1676896 JE.Lundberg.49_1037529 JE.Lundberg.4_285956 JE.Lundberg.4_361596 JE.Lundberg.4_502213 JE.Lundberg.4_555430 JE.Lundberg.4_603947 JE.Lundberg.4_1035095 JE.Lundberg.4_1070735 JE.Lundberg.4_1274861 JE.Lundberg.4_1284829 JE.Lundberg.52_168595 JE.Lundberg.55_105627 JE.Lundberg.55_1316077 JE.Lundberg.55_1623524 JE.Lundberg.55_1837093 JE.Lundberg.55_1852642 JE.Lundberg.58_846440 JE.Lundberg.58_986289 JE.Lundberg.58_1226644 JE.Lundberg.58_1545839 JE.Lundberg.58_1928516 JE.Lundberg.61_1347019 JE.Lundberg.61_1678339 JE.Lundberg.64_274598 JE.Lundberg.64_361484 JE.Lundberg.64_570048 JE.Lundberg.64_749672 JE.Lundberg.64_1756410 JE.Lundberg.67_473305 JE.Lundberg.67_837098 JE.Lundberg.67_1036242 JE.Lundberg.67_1321320 JE.Lundberg.67_1643985 JE.Lundberg.67_1819317 JE.Lundberg.70_381506 JE.Lundberg.70_675694 JE.Lundberg.73_908096 JE.Lundberg.76_107797 JE.Lundberg.76_108040 JE.Lundberg.76_614116 JE.Lundberg.76_817885 JE.Lundberg.76_818193 JE.Lundberg.79_38564 JE.Lundberg.79_210427 JE.Lundberg.79_265295 JE.Lundberg.79_385045 JE.Lundberg.79_638504 JE.Lundberg.79_687412 JE.Lundberg.79_1439730 JE.Lundberg.79_1439875 JE.Lundberg.79_1625522 JE.Lundberg.7_77050 JE.Lundberg.7_399397 JE.Lundberg.82_588967 JE.Lundberg.82_607390 JE.Lundberg.82_622453 JE.Lundberg.82_689860 JE.Lundberg.82_871414 JE.Lundberg.85_401562 JE.Lundberg.85_1244938 JE.Lundberg.85_2554573 JE.Lundberg.85_4724474 JE.Lundberg.88_16527 JE.Lundberg.91_266421 JE.Lundberg.91_649045 JE.Lundberg.91_649147 JE.Lundberg.91_870612 JE.Lundberg.91_1153814 JE.Lundberg.91_1382316 JE.Lundberg.91_1447667 JE.Lundberg.91_1508200 JE.Lundberg.94_705240 JE.Lundberg.94_789242 JE.Lundberg.94_964488 JE.Lundberg.94_990773 JE.Lundberg.94_1019892 JE.Lundberg.94_1024163 JE.Lundberg.97_311319 JE.Lundberg.97_805618 JE.Lundberg.97_805891 JE.Lundberg.97_1001808 JE.Lundberg.97_1009574 JE.Soil.22_448344 JE.Soil.250_957017 JE.Soil.254_1072616 JE.Soil.26_791766 JE.Soil.26_1465294 JE.Soil.2_240972 JE.Soil.74_834149 JE.Soil.78_316182 JE.Soil.78_749029 JE.Lundberg.130_978204 JE.Lundberg.133_92109 JE.Lundberg.133_967748 JE.Lundberg.139_375330 JE.Lundberg.145_1217187 JE.Lundberg.148_200355 JE.Lundberg.148_570019 JE.Lundberg.154_290910 JE.Lundberg.154_867946 JE.Lundberg.157_130006 JE.Lundberg.160_47536 JE.Lundberg.160_47775 JE.Lundberg.160_145091 JE.Lundberg.160_290268 JE.Lundberg.160_1073330 JE.Lundberg.160_1198574 JE.Lundberg.160_1198836 JE.Lundberg.163_39146 JE.Lundberg.163_565121 JE.Lundberg.163_908011 JE.Lundberg.166_108972 JE.Lundberg.166_934444 JE.Lundberg.166_1020712 JE.Soil.14_298554 JE.Soil.14_986803 JE.Soil.14_1279735 JE.Soil.178_126967 JE.Soil.178_965498 JE.Soil.182_282189 JE.Soil.182_1729348 JE.Soil.186_186097 JE.Soil.186_446545 JE.Soil.186_1124749 JE.Soil.18_58808 JE.Soil.18_2394430 JE.Soil.190_1079293 JE.Soil.190_1407919 JE.Soil.190_1794070 JE.Soil.190_1828732 JE.Soil.190_2155787 JE.Soil.190_2809976 JE.Soil.190_3129036 JE.Soil.194_557068 JE.Soil.194_1988919 JE.Soil.194_3785069 JE.Soil.198_164966 JE.Soil.198_467495 JE.Soil.198_1140741 JE.Soil.202_160809 JE.Soil.202_236301 JE.Soil.202_462405 JE.Soil.202_485586 JE.Soil.206_1370106 JE.Soil.206_1646046 JE.Soil.206_1853029 JE.Soil.210_103105 JE.Soil.210_166002 JE.Soil.210_740265 JE.Soil.214_505163 JE.Soil.214_1005208 JE.Soil.222_595128 JE.Soil.22_754291 JE.Soil.22_1233789 JE.Soil.22_1674811 JE.Soil.22_2017568 JE.Soil.234_2042233 JE.Soil.250_118764 JE.Soil.250_270378 JE.Soil.250_384199 JE.Soil.250_769311 JE.Soil.250_909714 JE.Soil.250_909930 JE.Soil.250_1294788 JE.Soil.250_1295140 JE.Soil.250_1380980 JE.Soil.250_1556631 JE.Soil.250_1699591 JE.Soil.250_1735748 JE.Soil.254_32884 JE.Soil.254_151348 JE.Soil.254_361541 JE.Soil.254_387535 JE.Soil.254_392114 JE.Soil.254_402267 JE.Soil.254_451491 JE.Soil.254_674677 JE.Soil.254_792028 JE.Soil.254_825737 JE.Soil.254_878610 JE.Soil.258_50865 JE.Soil.258_1445677 JE.Soil.258_1498561 JE.Soil.258_1627393 JE.Soil.258_1839843 JE.Soil.262_2087 JE.Soil.262_141280 JE.Soil.262_430638 JE.Soil.262_526238 JE.Soil.262_832675 JE.Soil.262_1050277 JE.Soil.266_1090800 JE.Soil.266_1532375 JE.Soil.266_2023683 JE.Soil.266_2234770 JE.Soil.26_1489514 JE.Soil.26_1489544 JE.Soil.270_292016 JE.Soil.270_498521 JE.Soil.270_955020 JE.Soil.270_1235682 JE.Soil.270_1239975 JE.Soil.2_1375582 JE.Soil.30_303028 JE.Soil.30_318115 JE.Soil.30_710031 JE.Soil.30_710056 JE.Soil.30_1746925 JE.Soil.314_1094847 JE.Soil.34_2137292 JE.Soil.34_2678629 JE.Soil.38_2155825 JE.Soil.42_1063675 JE.Soil.42_1063814 JE.Soil.42_1555946 JE.Soil.46_1284767 JE.Soil.46_2745988 JE.Soil.50_150283 JE.Soil.50_162330 JE.Soil.50_531161 JE.Soil.50_546318 JE.Soil.50_602539 JE.Soil.50_637704 JE.Soil.50_645177 JE.Soil.50_682353 JE.Soil.50_844915 JE.Soil.54_185945 JE.Soil.54_186139 JE.Soil.54_244345 JE.Soil.54_1238340 JE.Soil.58_155199 JE.Soil.58_219602 JE.Soil.58_471015 JE.Soil.58_510658 JE.Soil.58_1076966 JE.Soil.58_1077198 JE.Soil.58_1122953 JE.Soil.58_1520757 JE.Soil.62_1671266 JE.Soil.62_2335416 JE.Soil.66_948031 JE.Soil.66_1529423 JE.Soil.66_1538412 JE.Soil.6_157003 JE.Soil.70_633185 JE.Soil.74_164334 JE.Soil.74_311830 JE.Soil.74_793893 JE.Soil.78_466354 JE.Soil.78_519094 JE.Soil.78_629706 JE.Soil.78_870368 JE.Soil.78_1239267 JE.Soil.82_91892 JE.Soil.82_336372 JE.Soil.82_459239 JE.Soil.86_1001038 JE.Soil.86_2076156 JE.Soil.86_2134717 JE.Lundberg.100_674948 JE.Lundberg.100_1217807 JE.Lundberg.103_205443 JE.Lundberg.103_230610 JE.Lundberg.103_1108901 JE.Lundberg.103_1649725 JE.Lundberg.106_292687 JE.Lundberg.106_390261 JE.Lundberg.106_990840 JE.Lundberg.106_1283864 JE.Lundberg.109_960438 JE.Lundberg.109_1006869 JE.Lundberg.109_1080810 JE.Lundberg.109_1132845 JE.Lundberg.109_1134318 JE.Lundberg.109_1195220 JE.Lundberg.109_1412121 JE.Lundberg.109_1840452 JE.Lundberg.10_45831 JE.Lundberg.10_458154 JE.Lundberg.10_509890 JE.Lundberg.10_1073336 JE.Lundberg.112_147132 JE.Lundberg.112_480150 JE.Lundberg.112_600130 JE.Lundberg.112_769743 JE.Lundberg.112_835320 JE.Lundberg.112_1034324 JE.Lundberg.112_1034526 JE.Lundberg.112_1209780 JE.Lundberg.112_1463292 JE.Lundberg.115_25568 JE.Lundberg.115_183022 JE.Lundberg.115_528098 JE.Lundberg.115_582304 JE.Lundberg.115_666942 JE.Lundberg.115_786052 JE.Lundberg.115_807842 JE.Lundberg.115_927223 JE.Lundberg.115_1061747 JE.Lundberg.115_1269235 JE.Lundberg.115_1330566 JE.Lundberg.115_1360483 JE.Lundberg.115_1423246 JE.Lundberg.121_250470 JE.Lundberg.121_842990 JE.Lundberg.124_98427 JE.Lundberg.124_572955 JE.Lundberg.139_237142 JE.Lundberg.139_1277658 JE.Lundberg.13_4974845 JE.Lundberg.145_583393 JE.Lundberg.145_1169172 JE.Lundberg.148_129302 JE.Lundberg.148_419212 JE.Lundberg.154_135255 JE.Lundberg.154_205662 JE.Lundberg.154_221944 JE.Lundberg.154_222020 JE.Lundberg.154_241556 JE.Lundberg.154_604179 JE.Lundberg.154_604350 JE.Lundberg.154_673532 JE.Lundberg.154_1097458 JE.Lundberg.154_1126932 JE.Lundberg.154_1127145 JE.Lundberg.154_1349303 JE.Lundberg.157_363445 JE.Lundberg.157_363542 JE.Lundberg.157_369467 JE.Lundberg.157_643129 JE.Lundberg.160_436399 JE.Lundberg.160_522510 JE.Lundberg.160_820327 JE.Lundberg.163_416543 JE.Lundberg.163_416755 JE.Lundberg.163_846516 JE.Lundberg.166_235524 JE.Lundberg.166_240004 JE.Lundberg.166_571433 JE.Lundberg.166_585157 JE.Lundberg.166_908527 JE.Lundberg.166_1350937 JE.Lundberg.166_1351176 JE.Lundberg.16_263605 JE.Lundberg.16_459822 JE.Lundberg.16_820310 JE.Lundberg.16_1154711 JE.Lundberg.172_187670 JE.Lundberg.178_193351 JE.Lundberg.19_431108 JE.Lundberg.25_815087 JE.Lundberg.25_1254699 JE.Lundberg.25_1713029 JE.Lundberg.28_304595 JE.Lundberg.28_435664 JE.Lundberg.28_435831 JE.Lundberg.28_435847 JE.Lundberg.28_1159170 JE.Lundberg.28_1386600 JE.Lundberg.31_1539139 JE.Lundberg.37_878342 JE.Lundberg.37_883455 JE.Lundberg.46_600980 JE.Lundberg.49_594413 JE.Lundberg.49_1662735 JE.Lundberg.4_680478 JE.Lundberg.4_900518 JE.Lundberg.4_1121762 JE.Lundberg.52_282841 JE.Lundberg.58_146191 JE.Lundberg.58_825813 JE.Lundberg.58_1620434 JE.Lundberg.58_1657143 JE.Lundberg.58_2179981 JE.Lundberg.61_440826 JE.Lundberg.61_1160600 JE.Lundberg.61_1264542 JE.Lundberg.64_139476 JE.Lundberg.64_282254 JE.Lundberg.64_370083 JE.Lundberg.64_1221648 JE.Lundberg.64_2228579 JE.Lundberg.67_1646942 JE.Lundberg.70_64454 JE.Lundberg.70_591551 JE.Lundberg.70_796091 JE.Lundberg.70_1020191 JE.Lundberg.79_645338 JE.Lundberg.7_470493 JE.Lundberg.7_736142 JE.Lundberg.7_1119087 JE.Lundberg.7_1611834 JE.Lundberg.82_243162 JE.Lundberg.82_918181 JE.Lundberg.88_119835 JE.Lundberg.88_398737 JE.Lundberg.88_576323 JE.Lundberg.88_1076661 JE.Lundberg.88_1241397 JE.Lundberg.94_1275822 JE.Lundberg.97_292571 JE.Lundberg.97_858895 JE.Lundberg.97_861279 JE.Soil.250_646952 JE.Soil.250_730646 JE.Soil.250_1428441 JE.Soil.254_245361 JE.Soil.254_871787 JE.Soil.254_871853 JE.Soil.270_1440309 JE.Lundberg.100_225441 JE.Lundberg.100_241631 JE.Lundberg.100_400511 JE.Lundberg.100_442530 JE.Lundberg.100_617181 JE.Lundberg.100_652829 JE.Lundberg.100_710672 JE.Lundberg.100_710894 JE.Lundberg.100_762676 JE.Lundberg.100_762799 JE.Lundberg.100_838393 JE.Lundberg.100_982654 JE.Lundberg.100_1211913 JE.Lundberg.100_1215940 JE.Lundberg.100_1246751 JE.Lundberg.100_1279134 JE.Lundberg.100_1300601 JE.Lundberg.100_1335867 JE.Lundberg.103_106528 JE.Lundberg.103_270167 JE.Lundberg.103_661839 JE.Lundberg.103_685648 JE.Lundberg.103_956761 JE.Lundberg.103_989193 JE.Lundberg.103_1362039 JE.Lundberg.103_1415688 JE.Lundberg.103_1450103 JE.Lundberg.103_1470179 JE.Lundberg.106_2221 JE.Lundberg.106_71273 JE.Lundberg.106_379247 JE.Lundberg.106_387443 JE.Lundberg.106_521634 JE.Lundberg.106_700872 JE.Lundberg.106_825539 JE.Lundberg.106_832922 JE.Lundberg.106_838996 JE.Lundberg.106_862483 JE.Lundberg.106_1004339 JE.Lundberg.106_1083311 JE.Lundberg.109_251234 JE.Lundberg.109_321184 JE.Lundberg.109_381739 JE.Lundberg.109_520833 JE.Lundberg.109_934235 JE.Lundberg.109_1026913 JE.Lundberg.109_1095389 JE.Lundberg.109_1300702 JE.Lundberg.109_1536594 JE.Lundberg.109_1920750 JE.Lundberg.112_163616 JE.Lundberg.112_699482 JE.Lundberg.112_900202 JE.Lundberg.112_1138671 JE.Lundberg.112_1155643 JE.Lundberg.112_1426928 JE.Lundberg.115_13450 JE.Lundberg.115_94233 JE.Lundberg.115_123224 JE.Lundberg.115_232019 JE.Lundberg.115_411949 JE.Lundberg.115_1098334 JE.Lundberg.115_1413840 JE.Lundberg.115_1431433 JE.Lundberg.115_1501803 JE.Lundberg.115_1554417 JE.Lundberg.118_762592 JE.Lundberg.118_978634 JE.Lundberg.118_1012100 JE.Lundberg.118_1341780 JE.Lundberg.118_1347003 JE.Lundberg.118_1369114 JE.Lundberg.130_424337 JE.Lundberg.130_618502 JE.Lundberg.130_1225700 JE.Lundberg.130_1225981 JE.Lundberg.136_1059692 JE.Lundberg.13_1739341 JE.Lundberg.169_248716 JE.Lundberg.169_496460 JE.Lundberg.178_137006 JE.Lundberg.178_137365 JE.Lundberg.178_401615 JE.Lundberg.181_1247151 JE.Lundberg.19_254476 JE.Lundberg.19_808106 JE.Lundberg.25_815560 JE.Lundberg.28_75007 JE.Lundberg.28_464912 JE.Lundberg.34_148230 JE.Lundberg.37_327481 JE.Lundberg.37_846717 JE.Lundberg.43_294920 JE.Lundberg.46_33604 JE.Lundberg.46_150420 JE.Lundberg.46_1498845 JE.Lundberg.49_459382 JE.Lundberg.49_1269256 JE.Lundberg.4_1266630 JE.Lundberg.55_1223249 JE.Lundberg.70_152395 JE.Lundberg.73_822477 JE.Lundberg.73_822746 JE.Lundberg.73_979360 JE.Lundberg.76_460307 JE.Lundberg.76_460628 JE.Lundberg.76_709618 JE.Lundberg.76_937206 JE.Lundberg.76_1562836 JE.Lundberg.79_431566 JE.Lundberg.79_431815 JE.Lundberg.7_1628815 JE.Lundberg.82_99131 JE.Lundberg.82_99185 JE.Lundberg.82_163626 JE.Lundberg.82_163892 JE.Lundberg.82_613994 JE.Lundberg.82_614226 JE.Lundberg.82_653874 JE.Lundberg.82_958605 JE.Lundberg.85_2463299 JE.Lundberg.88_19928 JE.Lundberg.88_136158 JE.Lundberg.88_195881 JE.Lundberg.88_1207172 JE.Lundberg.88_1207451 JE.Lundberg.91_869331 JE.Lundberg.94_492556 JE.Lundberg.94_873996 JE.Lundberg.94_1152666 JE.Lundberg.97_121105 JE.Lundberg.97_191249 JE.Lundberg.97_269286 JE.Lundberg.97_540207 JE.Soil.102_693612 JE.Soil.122_23903 JE.Soil.14_1431571 JE.Soil.290_2804827 JE.Soil.294_402487 JE.Soil.294_402598 JE.Soil.298_65638 JE.Soil.298_254230 JE.Soil.98_538189 JE.Lundberg.115_943374 JE.Lundberg.121_19154 JE.Lundberg.121_96054 JE.Lundberg.121_310956 JE.Lundberg.121_1027504 JE.Lundberg.121_1439265 JE.Lundberg.124_128581 JE.Lundberg.124_128697 JE.Lundberg.124_253609 JE.Lundberg.124_464864 JE.Lundberg.124_589649 JE.Lundberg.124_594748 JE.Lundberg.124_742467 JE.Lundberg.127_452535 JE.Lundberg.130_108957 JE.Lundberg.133_112463 JE.Lundberg.133_590754 JE.Lundberg.133_629990 JE.Lundberg.133_635478 JE.Lundberg.136_845545 JE.Lundberg.139_246870 JE.Lundberg.139_500403 JE.Lundberg.139_505953 JE.Lundberg.139_1058249 JE.Lundberg.142_399265 JE.Lundberg.142_1048139 JE.Lundberg.145_297304 JE.Lundberg.145_302868 JE.Lundberg.145_717023 JE.Lundberg.145_717192 JE.Lundberg.145_823489 JE.Lundberg.145_968866 JE.Lundberg.148_120634 JE.Lundberg.148_224217 JE.Lundberg.148_383714 JE.Lundberg.148_383841 JE.Lundberg.148_1156585 JE.Lundberg.151_399222 JE.Lundberg.154_158307 JE.Lundberg.154_158543 JE.Lundberg.154_194170 JE.Lundberg.154_389717 JE.Lundberg.154_389904 JE.Lundberg.154_630594 JE.Lundberg.154_699691 JE.Lundberg.154_755892 JE.Lundberg.154_833933 JE.Lundberg.154_1338253 JE.Lundberg.157_51541 JE.Lundberg.157_241732 JE.Lundberg.157_295745 JE.Lundberg.157_296086 JE.Lundberg.157_545167 JE.Lundberg.157_570861 JE.Lundberg.157_684561 JE.Lundberg.157_786628 JE.Lundberg.157_1216352 JE.Lundberg.160_373111 JE.Lundberg.160_584064 JE.Lundberg.160_725870 JE.Lundberg.160_1032500 JE.Lundberg.163_97400 JE.Lundberg.163_457984 JE.Lundberg.163_542419 JE.Lundberg.163_563743 JE.Lundberg.163_622797 JE.Lundberg.163_825974 JE.Lundberg.163_934794 JE.Lundberg.166_81745 JE.Lundberg.166_98450 JE.Lundberg.166_469790 JE.Lundberg.166_469902 JE.Lundberg.166_470066 JE.Lundberg.166_1006464 JE.Lundberg.166_1178785 JE.Lundberg.166_1184233 JE.Lundberg.166_1362642 JE.Lundberg.172_1358116 JE.Soil.122_696954 JE.Soil.126_1366011 JE.Soil.138_1191136 JE.Soil.14_457626 JE.Soil.182_870523 JE.Soil.182_1775884 JE.Soil.182_1776015 JE.Soil.186_1474738 JE.Soil.190_1031222 JE.Soil.190_1296501 JE.Soil.190_2992777 JE.Soil.214_1768044 JE.Soil.218_410586 JE.Soil.222_18633 JE.Soil.222_18672 JE.Soil.222_387415 JE.Soil.222_705115 JE.Soil.222_931496 JE.Soil.222_1153814 JE.Soil.222_2548889 JE.Soil.234_532170 JE.Soil.234_609868 JE.Soil.234_2264191 JE.Soil.254_81418 JE.Soil.254_432059 JE.Soil.254_444945 JE.Soil.254_600818 JE.Soil.254_744611 JE.Soil.254_803904 JE.Soil.254_811613 JE.Soil.254_886266 JE.Soil.258_584629 JE.Soil.266_226970 JE.Soil.266_1606685 JE.Soil.266_2169739 JE.Soil.270_1518924 JE.Soil.274_201191 JE.Soil.290_957097 JE.Soil.290_981700 JE.Soil.290_3076547 JE.Soil.2_852405 JE.Soil.2_948363 JE.Soil.302_84832 JE.Soil.30_1512583 JE.Soil.310_702076 JE.Soil.34_770793 JE.Soil.34_1412039 JE.Soil.38_1496126 JE.Soil.42_638864 JE.Soil.46_2124876 JE.Soil.50_755870 JE.Soil.58_171639 JE.Soil.58_575628 JE.Soil.58_1527597 JE.Soil.62_951663 JE.Soil.66_1292132 JE.Soil.66_1407202 JE.Soil.78_1444224 JE.Soil.86_1104256 JE.Soil.86_1450588 JE.Lundberg.106_401247 JE.Lundberg.109_386841 JE.Lundberg.109_702512 JE.Lundberg.109_1804592 JE.Lundberg.112_350065 JE.Lundberg.112_616987 JE.Lundberg.118_1252481 JE.Lundberg.157_121706 JE.Lundberg.73_1088133 JE.Lundberg.85_2826624 JE.Lundberg.85_3809401 JE.Lundberg.85_4716483 JE.Lundberg.97_193647 JE.Lundberg.97_200612 JE.Soil.102_329409 JE.Soil.102_459740 JE.Soil.110_36898 JE.Soil.118_1073046 JE.Soil.122_189483 JE.Soil.126_576727 JE.Soil.130_96939 JE.Soil.130_111529 JE.Soil.130_609772 JE.Soil.130_717761 JE.Soil.134_259682 JE.Soil.134_575412 JE.Soil.134_891625 JE.Soil.134_897064 JE.Soil.134_1093389 JE.Soil.134_2325007 JE.Soil.134_2614770 JE.Soil.134_2931619 JE.Soil.134_2931809 JE.Soil.142_692370 JE.Soil.182_442400 JE.Soil.194_1110011 JE.Soil.198_820750 JE.Soil.210_498758 JE.Soil.222_467429 JE.Soil.22_780763 JE.Soil.22_1975675 JE.Soil.234_738083 JE.Soil.254_120337 JE.Soil.254_278098 JE.Soil.254_503393 JE.Soil.254_975795 JE.Soil.254_998098 JE.Soil.258_1383233 JE.Soil.266_854975 JE.Soil.26_1828602 JE.Soil.274_639062 JE.Soil.274_701854 JE.Soil.278_355435 JE.Soil.278_774261 JE.Soil.278_847860 JE.Soil.286_144988 JE.Soil.286_357821 JE.Soil.290_231151 JE.Soil.294_204212 JE.Soil.294_562551 JE.Soil.294_599744 JE.Soil.298_20152 JE.Soil.298_215867 JE.Soil.298_702508 JE.Soil.302_27576 JE.Soil.302_42149 JE.Soil.302_208869 JE.Soil.302_215988 JE.Soil.314_849602 JE.Soil.318_219603 JE.Soil.318_304581 JE.Soil.46_2474113 JE.Soil.50_125585 JE.Soil.50_257897 JE.Soil.50_422498 JE.Soil.50_538276 JE.Soil.54_258994 JE.Soil.54_1226438 JE.Soil.54_1248363 JE.Soil.58_12032 JE.Soil.58_960752 JE.Soil.58_1328689 JE.Soil.66_169863 JE.Soil.66_1126613 JE.Soil.70_332944 JE.Soil.70_363929 JE.Soil.70_767194 JE.Soil.70_999258 JE.Soil.70_1592834 JE.Soil.70_1686795 JE.Soil.74_673349 JE.Soil.74_839929 JE.Soil.82_97790 JE.Soil.82_247636 JE.Soil.102_247621 JE.Soil.102_253699 JE.Soil.102_340342 JE.Soil.106_1820399 JE.Soil.110_774074 JE.Soil.110_1384475 JE.Soil.118_100157 JE.Soil.118_643802 JE.Soil.122_39770 JE.Soil.122_233999 JE.Soil.122_406712 JE.Soil.122_574914 JE.Soil.122_685497 JE.Soil.126_255424 JE.Soil.126_477401 JE.Soil.126_956346 JE.Soil.126_1034953 JE.Soil.126_1206433 JE.Soil.126_1394520 JE.Soil.130_28702 JE.Soil.130_56996 JE.Soil.130_114984 JE.Soil.130_175651 JE.Soil.130_478029 JE.Soil.130_485821 JE.Soil.130_677502 JE.Soil.130_822300 JE.Soil.134_420414 JE.Soil.134_550176 JE.Soil.134_783336 JE.Soil.134_885030 JE.Soil.134_1140464 JE.Soil.134_1369806 JE.Soil.134_1459190 JE.Soil.134_2314659 JE.Soil.134_2360791 JE.Soil.138_597814 JE.Soil.138_622077 JE.Soil.138_791528 JE.Soil.138_889573 JE.Soil.138_960336 JE.Soil.138_1008696 JE.Soil.138_1010536 JE.Soil.138_1040813 JE.Soil.138_1254277 JE.Soil.138_1280502 JE.Soil.142_1562740 JE.Soil.142_1936558 JE.Soil.142_2255173 JE.Soil.142_2752940 JE.Soil.274_949742 JE.Soil.274_1373908 JE.Soil.274_1378241 JE.Soil.278_1269414 JE.Soil.278_1712028 JE.Soil.278_1835379 JE.Soil.278_1985071 JE.Soil.282_216733 JE.Soil.282_235470 JE.Soil.282_944909 JE.Soil.282_1383012 JE.Soil.282_2083490 JE.Soil.286_1785569 JE.Soil.290_976164 JE.Soil.290_2995928 JE.Soil.294_515636 JE.Soil.298_101663 JE.Soil.298_161178 JE.Soil.298_216616 JE.Soil.298_245915 JE.Soil.298_292668 JE.Soil.298_526970 JE.Soil.298_627446 JE.Soil.298_681028 JE.Soil.298_779520 JE.Soil.302_150220 JE.Soil.302_187118 JE.Soil.302_554052 JE.Soil.310_851271 JE.Soil.310_864891 JE.Soil.310_868989 JE.Soil.310_1192764 JE.Soil.310_1192884 JE.Soil.314_512559 JE.Soil.314_764104 JE.Soil.314_860099 JE.Soil.318_1119034 JE.Soil.318_1424658 JE.Soil.98_434103 JE.Soil.98_695511 JE.Soil.98_700632 JE.Lundberg.115_431569 JE.Lundberg.121_1233982 JE.Lundberg.121_1402494 JE.Lundberg.121_1438185 JE.Lundberg.130_212424 JE.Lundberg.133_731823 JE.Lundberg.136_1064491 JE.Lundberg.139_211214 JE.Lundberg.139_854155 JE.Lundberg.139_854281 JE.Lundberg.139_1161787 JE.Lundberg.142_690277 JE.Lundberg.145_528686 JE.Lundberg.145_1169895 JE.Lundberg.148_243591 JE.Lundberg.148_423036 JE.Lundberg.148_423160 JE.Lundberg.148_570657 JE.Lundberg.148_619192 JE.Lundberg.148_1163658 JE.Lundberg.154_40921 JE.Lundberg.154_76753 JE.Lundberg.154_217963 JE.Lundberg.154_236127 JE.Lundberg.154_440176 JE.Lundberg.154_935398 JE.Lundberg.154_1028492 JE.Lundberg.154_1028607 JE.Lundberg.154_1092100 JE.Lundberg.157_190953 JE.Lundberg.157_483378 JE.Lundberg.157_1018383 JE.Lundberg.157_1058024 JE.Lundberg.157_1137086 JE.Lundberg.160_307133 JE.Lundberg.160_312427 JE.Lundberg.160_385908 JE.Lundberg.160_386010 JE.Lundberg.160_406860 JE.Lundberg.160_406954 JE.Lundberg.160_925359 JE.Lundberg.160_1148770 JE.Lundberg.160_1148869 JE.Lundberg.163_169451 JE.Lundberg.163_582678 JE.Lundberg.163_810587 JE.Lundberg.163_831898 JE.Lundberg.166_186406 JE.Lundberg.166_570965 JE.Lundberg.166_1269210 JE.Lundberg.166_1352887 JE.Lundberg.169_1189969 JE.Lundberg.172_541109 JE.Soil.234_925900 JE.Soil.250_499756 JE.Soil.254_50493 JE.Soil.254_75062 JE.Soil.254_114749 JE.Soil.254_178977 JE.Soil.254_387615 JE.Soil.254_427724 JE.Soil.254_703490 JE.Soil.254_840806 JE.Soil.254_867969 JE.Soil.258_429619 JE.Soil.258_489456 JE.Soil.258_1064618 JE.Soil.270_1745719 JE.Soil.2_689971 JE.Soil.50_552504 JE.Soil.54_916535 JE.Soil.58_873972 JE.Soil.58_1529571 JE.Soil.62_1691486 JE.Soil.62_2479563 JE.Soil.66_1026430 JE.Soil.70_1359693 JE.Soil.74_748973 JE.Soil.78_664802 JE.Soil.86_2475923 JE.Lundberg.100_847275 JE.Lundberg.103_225019 JE.Lundberg.103_898231 JE.Lundberg.103_1099749 JE.Lundberg.106_434260 JE.Lundberg.106_1259510 JE.Lundberg.109_98277 JE.Lundberg.109_1497345 JE.Lundberg.112_59699 JE.Lundberg.115_534496 JE.Lundberg.115_991259 JE.Lundberg.115_1208467 JE.Lundberg.115_1298831 JE.Lundberg.118_1306011 JE.Lundberg.169_278715 JE.Lundberg.169_398651 JE.Lundberg.178_249096 JE.Lundberg.187_538925 JE.Lundberg.187_550516 JE.Lundberg.55_36664 JE.Lundberg.58_122187 JE.Lundberg.58_446561 JE.Lundberg.61_609370 JE.Lundberg.64_2188611 JE.Lundberg.85_1377389 JE.Lundberg.85_5086402 JE.Lundberg.88_763360 JE.Lundberg.97_278437 JE.Lundberg.97_798948 JE.Lundberg.97_966092 JE.Soil.14_1292450 JE.Soil.14_1559320 JE.Soil.178_84463 JE.Soil.182_325999 JE.Soil.182_714961 JE.Soil.182_879604 JE.Soil.182_1527749 JE.Soil.186_107610 JE.Soil.186_273370 JE.Soil.18_365505 JE.Soil.18_1374670 JE.Soil.190_71205 JE.Soil.190_2211497 JE.Soil.194_914881 JE.Soil.194_3774458 JE.Soil.198_376296 JE.Soil.198_583631 JE.Soil.198_756810 JE.Soil.198_795252 JE.Soil.198_850909 JE.Soil.202_183506 JE.Soil.206_48373 JE.Soil.206_250602 JE.Soil.206_717856 JE.Soil.206_1033581 JE.Soil.206_1485752 JE.Soil.210_357591 JE.Soil.210_535022 JE.Soil.210_551935 JE.Soil.218_446527 JE.Soil.218_1608592 JE.Soil.222_1322871 JE.Soil.250_983883 JE.Soil.250_984497 JE.Soil.26_1606272 JE.Soil.26_1723493 JE.Soil.2_1091976 JE.Soil.30_43668 JE.Soil.30_2252568 JE.Soil.30_2327536 JE.Soil.314_404422 JE.Soil.314_404544 JE.Soil.38_959014 JE.Soil.42_1179245 JE.Soil.46_2357 JE.Soil.46_440645 JE.Soil.46_2772478 JE.Soil.58_1359211 JE.Lundberg.112_130561 JE.Lundberg.115_783756 JE.Lundberg.115_1133141 JE.Lundberg.118_993230 JE.Lundberg.118_994654 JE.Lundberg.121_1139458 JE.Lundberg.121_1379327 JE.Lundberg.124_831521 JE.Lundberg.133_177344 JE.Lundberg.145_905602 JE.Lundberg.145_1157339 JE.Lundberg.145_1418054 JE.Lundberg.148_178008 JE.Lundberg.148_178186 JE.Lundberg.148_405900 JE.Lundberg.148_542588 JE.Lundberg.151_557202 JE.Lundberg.151_627695 JE.Lundberg.151_794876 JE.Lundberg.154_75572 JE.Lundberg.154_104528 JE.Lundberg.154_135141 JE.Lundberg.154_464007 JE.Lundberg.154_721555 JE.Lundberg.154_1295291 JE.Lundberg.154_1295460 JE.Lundberg.154_1295564 JE.Lundberg.157_21851 JE.Lundberg.157_348397 JE.Lundberg.157_353986 JE.Lundberg.157_964645 JE.Lundberg.160_364430 JE.Lundberg.160_956691 JE.Lundberg.163_224316 JE.Lundberg.163_803094 JE.Lundberg.166_672156 JE.Lundberg.166_1030240 JE.Lundberg.166_1412480 JE.Lundberg.37_1063661 JE.Lundberg.97_879038 JE.Soil.102_342789 JE.Soil.102_411534 JE.Soil.106_2791750 JE.Soil.118_1169924 JE.Soil.130_212922 JE.Soil.130_721293 JE.Soil.134_254117 JE.Soil.134_781680 JE.Soil.138_492559 JE.Soil.138_1119152 JE.Soil.138_1139075 JE.Soil.138_1238685 JE.Soil.138_1238714 JE.Soil.142_1500661 JE.Soil.142_2330326 JE.Soil.142_2330414 JE.Soil.182_2034821 JE.Soil.250_638770 JE.Soil.254_7478 JE.Soil.254_64750 JE.Soil.254_243509 JE.Soil.266_716824 JE.Soil.270_476493 JE.Soil.278_1493121 JE.Soil.282_1970358 JE.Soil.294_433048 JE.Soil.298_35376 JE.Soil.298_141003 JE.Soil.50_562736 JE.Soil.58_270051 JE.Soil.58_593102 JE.Soil.74_723169 JE.Soil.78_638606 JE.Soil.86_1479554 JE.Soil.98_424196 JE.Soil.98_473266 JE.Lundberg.100_482497 JE.Lundberg.100_620839 JE.Lundberg.100_665388 JE.Lundberg.100_676016 JE.Lundberg.100_764477 JE.Lundberg.100_907746 JE.Lundberg.103_165298 JE.Lundberg.103_353005 JE.Lundberg.106_30742 JE.Lundberg.106_161143 JE.Lundberg.106_929986 JE.Lundberg.109_726763 JE.Lundberg.109_959536 JE.Lundberg.109_1165978 JE.Lundberg.109_1303172 JE.Lundberg.109_1743715 JE.Lundberg.112_1161137 JE.Lundberg.112_1273925 JE.Lundberg.115_25923 JE.Lundberg.115_729302 JE.Lundberg.115_764960 JE.Lundberg.118_69297 JE.Lundberg.118_1271804 JE.Lundberg.121_125821 JE.Lundberg.121_953610 JE.Lundberg.124_243230 JE.Lundberg.124_973073 JE.Lundberg.124_975602 JE.Lundberg.133_901368 JE.Lundberg.139_433776 JE.Lundberg.139_439187 JE.Lundberg.139_1210997 JE.Lundberg.142_60695 JE.Lundberg.142_223352 JE.Lundberg.142_350444 JE.Lundberg.145_446620 JE.Lundberg.145_1289832 JE.Lundberg.148_170152 JE.Lundberg.148_631649 JE.Lundberg.151_850901 JE.Lundberg.151_1305580 JE.Lundberg.154_37985 JE.Lundberg.154_772862 JE.Lundberg.157_517959 JE.Lundberg.157_803237 JE.Lundberg.160_51161 JE.Lundberg.160_51428 JE.Lundberg.160_361207 JE.Lundberg.160_935485 JE.Lundberg.160_1052932 JE.Lundberg.163_420504 JE.Lundberg.166_475894 JE.Lundberg.172_308687 JE.Lundberg.97_102667 JE.Lundberg.97_172016 JE.Lundberg.97_255239 JE.Lundberg.97_1017038 JE.Lundberg.97_1029696 JE.Lundberg.97_1040655 JE.Soil.186_529048 JE.Soil.210_536946 JE.Soil.222_274723 JE.Soil.254_294482 JE.Soil.262_1116297 JE.Soil.26_367911 JE.Soil.270_1169844 JE.Soil.78_531938 JE.Lundberg.133_532077 JE.Lundberg.136_200417 JE.Lundberg.142_751074 JE.Lundberg.145_758099 JE.Lundberg.151_12337 JE.Lundberg.151_12453 JE.Lundberg.151_1164523 JE.Lundberg.154_287803 JE.Lundberg.154_680513 JE.Lundberg.154_1033098 JE.Lundberg.154_1168337 JE.Lundberg.157_1219651 JE.Lundberg.160_158072 JE.Lundberg.160_337160 JE.Lundberg.160_1010705 JE.Lundberg.163_264705 JE.Lundberg.163_578620 JE.Lundberg.166_731248 JE.Lundberg.166_1253013 JE.Soil.14_2053346 JE.Soil.14_2053542 JE.Soil.18_2115813 JE.Soil.194_4049116 JE.Soil.198_181334 JE.Soil.202_400606 JE.Soil.210_395500 JE.Soil.214_1226654 JE.Soil.214_2789770 JE.Soil.222_1330430 JE.Soil.22_1791637 JE.Soil.234_2379332 JE.Soil.250_872287 JE.Soil.254_305263 JE.Soil.254_322027 JE.Soil.254_729923 JE.Soil.254_1075339 JE.Soil.266_832563 JE.Soil.26_1632401 JE.Soil.270_214607 JE.Soil.270_685930 JE.Soil.270_788593 JE.Soil.30_1056956 JE.Soil.34_1719457 JE.Soil.34_2414942 JE.Soil.38_988451 JE.Soil.50_721169 JE.Soil.58_21017 JE.Soil.58_21139 JE.Soil.58_21157 JE.Soil.58_29585 JE.Soil.58_29716 JE.Soil.58_353961 JE.Soil.58_997887 JE.Soil.58_1018278 JE.Soil.58_1479454 JE.Soil.62_1310168 JE.Soil.62_1310268 JE.Soil.70_741091 JE.Soil.70_1314466 JE.Soil.74_668485 JE.Soil.82_1396533 JE.Soil.86_63415 JE.Lundberg.100_359037 JE.Lundberg.100_385356 JE.Lundberg.100_403205 JE.Lundberg.100_403228 JE.Lundberg.100_526894 JE.Lundberg.100_669366 JE.Lundberg.100_839035 JE.Lundberg.100_1269376 JE.Lundberg.103_327336 JE.Lundberg.103_404702 JE.Lundberg.103_590514 JE.Lundberg.103_760769 JE.Lundberg.103_1420164 JE.Lundberg.103_1489703 JE.Lundberg.106_200970 JE.Lundberg.106_208854 JE.Lundberg.106_436647 JE.Lundberg.106_554521 JE.Lundberg.106_580635 JE.Lundberg.106_803134 JE.Lundberg.106_974811 JE.Lundberg.106_984011 JE.Lundberg.106_1075147 JE.Lundberg.106_1232820 JE.Lundberg.109_793342 JE.Lundberg.10_200883 JE.Lundberg.112_428983 JE.Lundberg.112_858463 JE.Lundberg.112_1126089 JE.Lundberg.112_1300553 JE.Lundberg.112_1317208 JE.Lundberg.112_1415118 JE.Lundberg.115_491677 JE.Lundberg.115_1221668 JE.Lundberg.115_1310494 JE.Lundberg.118_194661 JE.Lundberg.118_432033 JE.Lundberg.178_39998 JE.Lundberg.19_1132221 JE.Lundberg.25_20514 JE.Lundberg.25_1494404 JE.Lundberg.28_29034 JE.Lundberg.28_1162805 JE.Lundberg.31_1012459 JE.Lundberg.37_622092 JE.Lundberg.4_15996 JE.Lundberg.4_302178 JE.Lundberg.52_1077111 JE.Lundberg.55_734292 JE.Lundberg.55_1009620 JE.Lundberg.55_1009731 JE.Lundberg.58_416831 JE.Lundberg.67_237448 JE.Lundberg.73_1341903 JE.Lundberg.79_881001 JE.Lundberg.82_779187 JE.Lundberg.88_650831 JE.Lundberg.91_309382 JE.Lundberg.97_372486 JE.Lundberg.97_1097850 JE.Soil.34_1301132 JE.Lundberg.106_125906 JE.Lundberg.10_89455 JE.Lundberg.10_711196 JE.Lundberg.10_797507 JE.Lundberg.10_1156978 JE.Lundberg.112_202268 JE.Lundberg.124_173676 JE.Lundberg.127_1051222 JE.Lundberg.13_637869 JE.Lundberg.13_3885674 JE.Lundberg.166_71007 JE.Lundberg.166_844396 JE.Lundberg.16_479779 JE.Lundberg.16_480102 JE.Lundberg.178_103552 JE.Lundberg.178_306476 JE.Lundberg.178_629135 JE.Lundberg.19_544704 JE.Lundberg.25_742136 JE.Lundberg.25_1270697 JE.Lundberg.34_55752 JE.Lundberg.34_1851554 JE.Lundberg.37_748193 JE.Lundberg.37_767118 JE.Lundberg.37_1038737 JE.Lundberg.37_1049583 JE.Lundberg.37_1049629 JE.Lundberg.40_281459 JE.Lundberg.40_332464 JE.Lundberg.40_332621 JE.Lundberg.40_458321 JE.Lundberg.40_458567 JE.Lundberg.40_816309 JE.Lundberg.43_938173 JE.Lundberg.43_1026320 JE.Lundberg.43_1175766 JE.Lundberg.46_513099 JE.Lundberg.46_1529273 JE.Lundberg.4_208066 JE.Lundberg.4_639825 JE.Lundberg.4_647436 JE.Lundberg.58_370692 JE.Lundberg.58_513123 JE.Lundberg.58_689747 JE.Lundberg.58_1735086 JE.Lundberg.67_1306614 JE.Lundberg.73_898091 JE.Lundberg.73_1175010 JE.Lundberg.76_1361031 JE.Lundberg.7_266248 JE.Lundberg.7_877095 JE.Lundberg.7_1698648 JE.Lundberg.85_5876670 JE.Lundberg.103_250817 JE.Lundberg.10_425158 JE.Lundberg.112_132354 JE.Lundberg.13_2774515 JE.Lundberg.169_965121 JE.Lundberg.172_1333401 JE.Lundberg.175_171516 JE.Lundberg.175_421282 JE.Lundberg.175_673033 JE.Lundberg.175_820849 JE.Lundberg.175_1204135 JE.Lundberg.178_16661 JE.Lundberg.178_130483 JE.Lundberg.178_304598 JE.Lundberg.178_505096 JE.Lundberg.181_1188527 JE.Lundberg.19_742683 JE.Lundberg.28_832036 JE.Lundberg.34_103627 JE.Lundberg.34_196541 JE.Lundberg.34_1706299 JE.Lundberg.37_212254 JE.Lundberg.40_534197 JE.Lundberg.43_504543 JE.Lundberg.46_141862 JE.Lundberg.46_566919 JE.Lundberg.49_758384 JE.Lundberg.49_1654975 JE.Lundberg.4_416288 JE.Lundberg.52_273062 JE.Lundberg.64_696391 JE.Lundberg.64_1764401 JE.Lundberg.73_1096489 JE.Lundberg.73_1410509 JE.Lundberg.82_574896 JE.Lundberg.82_681917 JE.Lundberg.88_154529 JE.Lundberg.88_154760 JE.Lundberg.91_45187 JE.Lundberg.91_45343 JE.Lundberg.91_301012 JE.Lundberg.91_617972 JE.Lundberg.91_1012605 JE.Lundberg.94_37232 JE.Lundberg.94_335540 JE.Lundberg.94_1007634 JE.Lundberg.97_6593 JE.Lundberg.10_644571 JE.Lundberg.154_867921 JE.Lundberg.154_872782 JE.Lundberg.160_477417 JE.Lundberg.160_477548 JE.Lundberg.160_1188082 JE.Lundberg.166_1219723 JE.Lundberg.178_66145 JE.Lundberg.178_621762 JE.Lundberg.181_637288 JE.Lundberg.19_40463 JE.Lundberg.22_789688 JE.Lundberg.25_1405535 JE.Lundberg.25_1405625 JE.Lundberg.28_321073 JE.Lundberg.40_1592053 JE.Lundberg.40_1592318 JE.Lundberg.40_1663925 JE.Lundberg.43_36520 JE.Lundberg.46_614852 JE.Lundberg.4_563585 JE.Lundberg.4_727744 JE.Lundberg.4_1135106 JE.Lundberg.76_747157 JE.Lundberg.82_107162 JE.Lundberg.82_747714 JE.Lundberg.85_698088 JE.Lundberg.88_1227287 JE.Lundberg.94_1073659 JE.Soil.214_1722688 JE.Soil.214_2563757 JE.Soil.22_681567 JE.Soil.254_432265 JE.Soil.254_446705 JE.Soil.254_695953 JE.Soil.254_924220 JE.Soil.254_1013386 JE.Soil.254_1094495 JE.Soil.262_1367922 JE.Soil.26_472763 JE.Soil.34_2944487 JE.Soil.38_1005996 JE.Soil.62_1298847 JE.Soil.74_216846 JE.Soil.74_216973 JE.Soil.78_325302 JE.Soil.78_1211022 JE.Lundberg.103_337745 JE.Lundberg.103_1016639 JE.Lundberg.103_1544486 JE.Lundberg.10_337292 JE.Lundberg.10_774976 JE.Lundberg.10_775196 JE.Lundberg.112_270405 JE.Lundberg.139_970529 JE.Lundberg.13_472049 JE.Lundberg.37_1217778 JE.Lundberg.40_1370466 JE.Lundberg.43_909708 JE.Lundberg.49_342359 JE.Lundberg.49_844443 JE.Lundberg.49_1446694 JE.Lundberg.52_657775 JE.Lundberg.55_424630 JE.Lundberg.55_968001 JE.Lundberg.58_421597 JE.Lundberg.58_847216 JE.Lundberg.58_1252469 JE.Lundberg.58_1383519 JE.Lundberg.61_1234236 JE.Lundberg.61_1329994 JE.Lundberg.64_468240 JE.Lundberg.64_550033 JE.Lundberg.64_1338099 JE.Lundberg.64_1715730 JE.Lundberg.67_206585 JE.Lundberg.67_985427 JE.Lundberg.67_1414817 JE.Lundberg.70_866375 JE.Lundberg.70_1382084 JE.Lundberg.70_1388620 JE.Lundberg.73_436989 JE.Lundberg.73_437069 JE.Lundberg.76_1583943 JE.Lundberg.7_353668 JE.Lundberg.7_1791654 JE.Lundberg.82_406248 JE.Lundberg.82_666448 JE.Lundberg.88_588648 JE.Lundberg.88_588725 JE.Lundberg.91_327713 JE.Lundberg.10_1214427 JE.Lundberg.115_338848 JE.Lundberg.46_1386470 JE.Lundberg.49_86143 JE.Lundberg.49_269463 JE.Lundberg.52_381603 JE.Lundberg.52_938161 JE.Lundberg.52_1119272 JE.Lundberg.55_505066 JE.Lundberg.55_778701 JE.Lundberg.55_841213 JE.Lundberg.55_1623554 JE.Lundberg.55_1722213 JE.Lundberg.58_174934 JE.Lundberg.58_955600 JE.Lundberg.58_1194777 JE.Lundberg.58_1582971 JE.Lundberg.61_475311 JE.Lundberg.61_1424995 JE.Lundberg.61_1619529 JE.Lundberg.64_226081 JE.Lundberg.64_226869 JE.Lundberg.64_326833 JE.Lundberg.64_420335 JE.Lundberg.64_586506 JE.Lundberg.64_1207238 JE.Lundberg.64_1929071 JE.Lundberg.64_1978747 JE.Lundberg.64_2471518 JE.Lundberg.67_765552 JE.Lundberg.67_924682 JE.Lundberg.67_924835 JE.Lundberg.70_175132 JE.Lundberg.70_261497 JE.Lundberg.70_269390 JE.Lundberg.70_409824 JE.Lundberg.70_1095197 JE.Lundberg.70_1364445 JE.Lundberg.70_1606289 JE.Lundberg.70_1681350 JE.Lundberg.70_1716103 JE.Lundberg.76_1193618 JE.Lundberg.79_249441 JE.Lundberg.94_72913 JE.Lundberg.112_275707 JE.Lundberg.16_983803 JE.Lundberg.16_1145117 JE.Lundberg.178_437975 JE.Lundberg.28_280920 JE.Lundberg.28_334281 JE.Lundberg.31_770674 JE.Lundberg.37_1531267 JE.Lundberg.37_1536374 JE.Lundberg.40_678430 JE.Lundberg.43_497189 JE.Lundberg.64_2174053 JE.Lundberg.67_844285 JE.Lundberg.73_596260 JE.Lundberg.73_623934 JE.Lundberg.73_624166 JE.Lundberg.76_447408 JE.Lundberg.76_450597 JE.Lundberg.76_996576 JE.Lundberg.76_996644 JE.Lundberg.76_1077009 JE.Lundberg.76_1122197 JE.Lundberg.76_1326979 JE.Lundberg.76_1341724 JE.Lundberg.79_108670 JE.Lundberg.79_437066 JE.Lundberg.82_940812 JE.Lundberg.85_562226 JE.Lundberg.85_1257893 JE.Lundberg.85_1258005 JE.Lundberg.85_1959575 JE.Lundberg.85_5468010 JE.Lundberg.88_388145 JE.Lundberg.88_1210121 JE.Lundberg.91_447730 JE.Lundberg.91_1321832 JE.Lundberg.91_1554761 JE.Lundberg.91_1571962 JE.Soil.182_1647453 JE.Soil.190_2680019 JE.Soil.210_717512 JE.Soil.22_516901 JE.Soil.30_844023 JE.Soil.46_2662794 JE.Lundberg.109_427922 JE.Lundberg.121_158596 JE.Lundberg.124_450746 JE.Lundberg.127_479921 JE.Lundberg.130_120880 JE.Lundberg.130_154342 JE.Lundberg.130_511361 JE.Lundberg.130_644673 JE.Lundberg.130_949867 JE.Lundberg.130_1067704 JE.Lundberg.133_1094621 JE.Lundberg.136_569337 JE.Lundberg.136_1060882 JE.Lundberg.139_180889 JE.Lundberg.139_365258 JE.Lundberg.139_491675 JE.Lundberg.139_1257675 JE.Lundberg.142_787409 JE.Lundberg.145_909838 JE.Lundberg.145_1526390 JE.Lundberg.148_505740 JE.Lundberg.148_1159449 JE.Lundberg.151_1463946 JE.Lundberg.157_133460 JE.Lundberg.157_591837 JE.Lundberg.166_498841 JE.Soil.14_2062027 JE.Soil.186_775397 JE.Soil.214_1464719 JE.Soil.222_645074 JE.Soil.222_970956 JE.Soil.234_2157792 JE.Soil.266_1032816 JE.Soil.26_138358 JE.Soil.26_1820181 JE.Soil.2_1085100 JE.Soil.42_211163 JE.Soil.58_976639 JE.Soil.62_1958461 JE.Soil.78_1136179 JE.Lundberg.10_279476 JE.Lundberg.115_795707 JE.Lundberg.121_181789 JE.Lundberg.136_525175 JE.Lundberg.139_690238 JE.Lundberg.154_134399 JE.Lundberg.154_517167 JE.Lundberg.157_1078239 JE.Lundberg.157_1274536 JE.Lundberg.160_234366 JE.Lundberg.166_216891 JE.Lundberg.166_617392 JE.Lundberg.166_735756 JE.Lundberg.178_549199 JE.Lundberg.31_1334516 JE.Lundberg.4_465675 JE.Lundberg.55_73857 JE.Lundberg.88_1302748 JE.Lundberg.91_1547199 JE.Soil.250_1751210 JE.Soil.254_80697 JE.Soil.254_202822 JE.Soil.254_289012 JE.Soil.254_342481 JE.Soil.254_451920 JE.Soil.254_548719 JE.Soil.254_643680 JE.Soil.254_696815 JE.Soil.254_818636 JE.Soil.254_1018662 JE.Soil.54_209257 JE.Soil.70_443020 JE.Soil.74_709356 JE.Soil.78_1346388 JE.Soil.78_1390776 JE.Soil.82_1303652 JE.Soil.82_1303737 JE.Soil.86_713326 JE.Soil.86_2059210 JE.Lundberg.124_160490 JE.Lundberg.133_931902 JE.Lundberg.142_946725 JE.Lundberg.142_1044731 JE.Lundberg.142_1044970 JE.Lundberg.148_112468 JE.Lundberg.154_701228 JE.Lundberg.157_1252782 JE.Lundberg.157_1252986 JE.Lundberg.160_56403 JE.Lundberg.169_1350970 JE.Lundberg.169_1359443 JE.Lundberg.169_1359615 JE.Lundberg.172_106894 JE.Lundberg.172_971152 JE.Lundberg.172_971430 JE.Lundberg.172_1234989 JE.Lundberg.175_93125 JE.Lundberg.175_271232 JE.Lundberg.175_937128 JE.Lundberg.178_259673 JE.Lundberg.178_562086 JE.Lundberg.181_290408 JE.Lundberg.181_651502 JE.Lundberg.181_746260 JE.Lundberg.190_161896 JE.Lundberg.76_1526926 JE.Lundberg.76_1527333 JE.Soil.186_1651931 JE.Soil.282_551064 JE.Soil.286_154136 JE.Soil.286_267982 JE.Soil.286_1287314 JE.Soil.286_2076242 JE.Soil.290_2625754 JE.Soil.46_2494308 JE.Lundberg.154_281997 JE.Lundberg.157_669114 JE.Lundberg.157_825815 JE.Lundberg.163_46444 JE.Lundberg.163_262861 JE.Lundberg.166_226334 JE.Soil.234_1583283 JE.Soil.250_115537 JE.Soil.254_331406 JE.Soil.254_483178 JE.Soil.254_483390 JE.Soil.254_501909 JE.Soil.254_536539 JE.Soil.254_563052 JE.Soil.254_563336 JE.Soil.254_668813 JE.Soil.254_1022394 JE.Soil.258_1292037 JE.Soil.262_380910 JE.Soil.262_544910 JE.Soil.266_1893908 JE.Soil.54_968816 JE.Soil.54_1127003 JE.Soil.58_958817 JE.Soil.58_1358944 JE.Soil.66_7617 JE.Soil.70_415333 JE.Soil.74_4676 JE.Soil.74_67125 JE.Soil.74_813796 JE.Soil.78_89653 JE.Soil.78_344865 JE.Soil.86_681878 JE.Lundberg.100_406572 JE.Lundberg.100_406734 JE.Lundberg.100_766212 JE.Lundberg.106_440640 JE.Lundberg.115_966516 JE.Lundberg.118_915633 JE.Lundberg.151_1559751 JE.Lundberg.160_280669 JE.Lundberg.73_796996 JE.Lundberg.82_62444 JE.Lundberg.82_891796 JE.Lundberg.82_892055 JE.Lundberg.91_544740 JE.Lundberg.91_544776 JE.Lundberg.91_1550938 JE.Lundberg.94_144068 JE.Soil.182_1604577 JE.Soil.190_1563826 JE.Soil.22_1077264 JE.Soil.22_1332613 JE.Soil.254_620653 JE.Soil.254_902891 JE.Soil.254_986178 JE.Soil.254_1011464 JE.Soil.270_393501 JE.Soil.54_379687 JE.Soil.58_271675 JE.Soil.58_454770 JE.Soil.62_1556208 JE.Soil.70_1251880 JE.Soil.78_1304454 JE.Lundberg.103_762040 JE.Lundberg.109_1617034 JE.Lundberg.109_1814020 JE.Lundberg.115_174074 JE.Lundberg.115_470314 JE.Lundberg.130_719617 JE.Lundberg.178_107609 JE.Lundberg.181_966631 JE.Lundberg.181_1026925 JE.Lundberg.73_1399722 JE.Lundberg.79_786726 JE.Lundberg.79_1095041 JE.Lundberg.82_641566 JE.Lundberg.88_1176459 JE.Lundberg.97_78515 JE.Lundberg.97_178363 JE.Soil.182_490679 JE.Soil.186_19277 JE.Soil.186_35584 JE.Soil.190_1329194 JE.Soil.198_1165141 JE.Soil.206_310292 JE.Soil.210_148343 JE.Soil.214_781440 JE.Soil.26_1982435 JE.Soil.34_2413320 JE.Soil.46_857580 JE.Soil.46_1525202 JE.Lundberg.76_545648 JE.Lundberg.82_10263 JE.Lundberg.85_2046017 JE.Lundberg.88_272970 JE.Lundberg.94_1249095 JE.Soil.234_1391028 JE.Soil.250_23992 JE.Soil.250_90837 JE.Soil.250_1483440 JE.Soil.254_226953 JE.Soil.254_322967 JE.Soil.254_584388 JE.Soil.254_739571 JE.Soil.254_741992 JE.Soil.270_849981 JE.Soil.50_403918 JE.Soil.50_545627 JE.Soil.58_1370393 JE.Soil.62_499895 JE.Soil.62_1047940 JE.Soil.62_1378797 JE.Soil.62_1543751 JE.Soil.62_1860623 JE.Soil.70_763200 JE.Soil.74_104390 JE.Soil.78_296331 JE.Soil.78_442106 JE.Soil.82_383947 JE.Lundberg.100_1366851 JE.Lundberg.103_328389 JE.Lundberg.103_460508 JE.Lundberg.103_847973 JE.Lundberg.103_905758 JE.Lundberg.109_1081094 JE.Lundberg.118_1241124 JE.Lundberg.175_697727 JE.Lundberg.52_219699 JE.Lundberg.52_1149014 JE.Lundberg.58_2207184 JE.Lundberg.61_1748416 JE.Lundberg.64_422840 JE.Lundberg.64_1227374 JE.Lundberg.67_489629 JE.Lundberg.67_663367 JE.Lundberg.67_1549574 JE.Lundberg.70_299976 JE.Lundberg.70_648740 JE.Lundberg.70_1482849 JE.Lundberg.70_1626074 JE.Lundberg.70_1729700 JE.Lundberg.79_382996 JE.Lundberg.79_1458076 JE.Lundberg.85_4330214 JE.Lundberg.97_693554 JE.Lundberg.109_1013877 JE.Lundberg.112_1363814 JE.Lundberg.115_72132 JE.Lundberg.145_933898 JE.Lundberg.145_933991 JE.Lundberg.145_1446870 JE.Lundberg.145_1650193 JE.Lundberg.151_136625 JE.Lundberg.151_191392 JE.Lundberg.151_1070658 JE.Lundberg.154_655089 JE.Lundberg.154_1343677 JE.Lundberg.157_937612 JE.Lundberg.157_1209861 JE.Lundberg.157_1240509 JE.Lundberg.160_634585 JE.Lundberg.1_547051 JE.Lundberg.55_1542087 JE.Lundberg.58_416602 JE.Soil.14_1858969 JE.Soil.250_721282 JE.Soil.250_721854 JE.Soil.58_765350 JE.Soil.66_724962 JE.Soil.66_1374397 JE.Soil.70_1535094 JE.Lundberg.142_822571 JE.Lundberg.145_649748 JE.Lundberg.145_1016101 JE.Lundberg.148_611315 JE.Lundberg.151_894827 JE.Lundberg.151_895131 JE.Lundberg.154_1244433 JE.Lundberg.157_423888 JE.Lundberg.160_89264 JE.Lundberg.160_905013 JE.Lundberg.166_30352 JE.Lundberg.166_1326695 JE.Lundberg.166_1326959 JE.Soil.106_2064666 JE.Soil.110_802976 JE.Soil.122_623439 JE.Soil.142_1468877 JE.Soil.274_1548393 JE.Soil.274_1924423 JE.Soil.298_410761 JE.Soil.314_1025211 JE.Soil.318_945045 JE.Soil.318_1113039 JE.Soil.318_1113290 JE.Soil.98_54910 JE.Lundberg.118_613913 JE.Lundberg.172_825225 JE.Lundberg.175_948700 JE.Lundberg.175_948970 JE.Lundberg.178_73974 JE.Lundberg.22_568480 JE.Lundberg.25_1581473 JE.Lundberg.28_273681 JE.Lundberg.37_1014609 JE.Lundberg.43_1185168 JE.Lundberg.43_1284003 JE.Lundberg.4_122047 JE.Lundberg.4_417803 JE.Lundberg.4_984368 JE.Lundberg.73_929529 JE.Lundberg.79_1297441 JE.Lundberg.7_878377 JE.Lundberg.7_1108513 JE.Lundberg.91_895617 JE.Lundberg.94_1179887 JE.Soil.190_2876269 JE.Soil.218_671256 JE.Soil.22_1698473 JE.Soil.34_1567213 JE.Lundberg.16_842318 JE.Lundberg.175_1111361 JE.Lundberg.28_34394 JE.Lundberg.31_159547 JE.Lundberg.34_988037 JE.Lundberg.34_1732544 JE.Lundberg.37_546273 JE.Lundberg.40_128166 JE.Lundberg.4_844184 JE.Lundberg.4_844306 JE.Lundberg.58_861052 JE.Lundberg.88_205847 JE.Lundberg.88_674363 JE.Soil.202_373870 JE.Soil.214_1092696 JE.Soil.254_806999 JE.Soil.254_807009 JE.Soil.254_1006859 JE.Soil.254_1034333 JE.Soil.266_2056136 JE.Soil.266_2056612 JE.Soil.54_553631 JE.Soil.58_29821 JE.Soil.62_1386398 JE.Lundberg.103_1460540 JE.Lundberg.109_76573 JE.Lundberg.112_269529 JE.Lundberg.118_1236130 JE.Lundberg.13_838830 JE.Lundberg.145_1600325 JE.Lundberg.25_668903 JE.Lundberg.28_324172 JE.Lundberg.31_1606288 JE.Lundberg.31_1611214 JE.Lundberg.40_1269672 JE.Lundberg.40_1462831 JE.Lundberg.49_763506 JE.Lundberg.4_1071077 JE.Lundberg.64_1712893 JE.Lundberg.67_762765 JE.Lundberg.85_3319305 JE.Lundberg.91_127030 JE.Soil.206_595013 JE.Soil.254_563658 JE.Soil.58_12467 JE.Soil.62_2477943 JE.Soil.70_1153654 JE.Lundberg.148_165569 JE.Lundberg.148_578977 JE.Lundberg.148_659395 JE.Lundberg.151_768740 JE.Lundberg.151_1384935 JE.Lundberg.154_510103 JE.Lundberg.154_1077118 JE.Lundberg.160_617179 JE.Lundberg.160_617200 JE.Lundberg.160_840061 JE.Lundberg.160_902953 JE.Lundberg.160_1142663 JE.Soil.250_834090 JE.Soil.254_235063 JE.Soil.254_389635 JE.Soil.266_1736831 JE.Soil.58_307681 JE.Soil.62_1964599 JE.Soil.66_476929 JE.Soil.66_1319862 JE.Soil.66_1627834 JE.Soil.74_828374 JE.Soil.86_2320341 JE.Soil.102_562823 JE.Soil.102_584148 JE.Soil.110_1054486 JE.Soil.126_1247266 JE.Soil.126_1247386 JE.Soil.130_316300 JE.Soil.130_879478 JE.Soil.134_2609802 JE.Soil.138_1026707 JE.Soil.278_885540 JE.Soil.290_2247586 JE.Soil.298_131887 JE.Soil.298_473840 JE.Soil.298_473907 JE.Soil.298_503542 JE.Soil.298_600150 JE.Soil.302_560778 JE.Soil.314_1050387 JE.Soil.318_146597 JE.Soil.318_1142351 JE.Soil.98_402961 JE.Soil.98_453650 JE.Lundberg.100_998678 JE.Lundberg.10_601334 JE.Lundberg.10_955269 JE.Lundberg.16_1044686 JE.Lundberg.19_249439 JE.Lundberg.25_1460989 JE.Lundberg.31_1203675 JE.Lundberg.34_259460 JE.Lundberg.37_288053 JE.Lundberg.37_1038210 JE.Lundberg.37_1038262 JE.Lundberg.37_1038380 JE.Lundberg.43_80231 JE.Lundberg.43_514217 JE.Lundberg.4_57525 JE.Lundberg.4_197442 JE.Lundberg.4_1123624 JE.Lundberg.58_2222434 JE.Lundberg.7_941940 JE.Lundberg.85_4509329 JE.Lundberg.85_4514847 JE.Lundberg.124_906254 JE.Lundberg.127_442169 JE.Lundberg.139_365993 JE.Lundberg.142_382579 JE.Lundberg.148_128799 JE.Lundberg.154_464952 JE.Lundberg.160_1062662 JE.Lundberg.163_979951 JE.Lundberg.163_979987 JE.Lundberg.163_980224 JE.Lundberg.172_576848 JE.Lundberg.97_364181 JE.Lundberg.97_462028 JE.Soil.178_454192 JE.Soil.190_825614 JE.Soil.190_3351890 JE.Soil.26_1923562 JE.Soil.30_259349 JE.Soil.30_2092216 JE.Soil.34_240869 JE.Soil.58_861018 JE.Lundberg.106_489168 JE.Lundberg.112_213799 JE.Lundberg.49_1357927 JE.Lundberg.55_42610 JE.Lundberg.58_1422500 JE.Lundberg.61_908911 JE.Soil.186_1858088 JE.Soil.194_3514690 JE.Soil.194_3515143 JE.Soil.194_4693316 JE.Soil.206_520401 JE.Soil.218_767874 JE.Soil.22_48079 JE.Soil.2_547383 JE.Soil.2_1699661 JE.Soil.2_1699780 JE.Soil.30_7904 JE.Soil.314_122306 JE.Soil.38_2636915 JE.Soil.46_3136672 JE.Soil.6_1238161 JE.Lundberg.16_336914 JE.Lundberg.178_427114 JE.Lundberg.19_253766 JE.Lundberg.22_911901 JE.Lundberg.4_117603 JE.Lundberg.4_1414581 JE.Lundberg.52_1032173 JE.Lundberg.58_1820442 JE.Lundberg.61_340171 JE.Lundberg.64_242214 JE.Lundberg.67_619936 JE.Lundberg.70_895793 JE.Lundberg.73_132852 JE.Lundberg.73_138507 JE.Lundberg.79_434804 JE.Lundberg.79_1633315 JE.Lundberg.7_394074 JE.Lundberg.7_1580128 JE.Lundberg.7_1739098 JE.Lundberg.7_1751361 JE.Lundberg.94_815513 JE.Lundberg.136_803719 JE.Lundberg.154_327607 JE.Lundberg.160_551520 JE.Soil.110_857815 JE.Soil.122_576902 JE.Soil.126_1117629 JE.Soil.134_1210025 JE.Soil.134_1823020 JE.Soil.142_263149 JE.Soil.234_301190 JE.Soil.234_848864 JE.Soil.258_1567311 JE.Soil.266_113910 JE.Soil.286_241502 JE.Soil.290_206449 JE.Soil.302_396446 JE.Soil.318_767695 JE.Soil.50_504286 JE.Soil.58_1155411 JE.Soil.70_23291 JE.Soil.70_1728356 JE.Lundberg.142_165479 JE.Lundberg.160_79994 JE.Lundberg.160_362189 JE.Lundberg.160_818808 JE.Lundberg.16_931044 JE.Lundberg.28_1024371 JE.Lundberg.49_1294654 JE.Lundberg.64_765359 JE.Lundberg.64_1232007 JE.Lundberg.67_509179 JE.Lundberg.67_580149 JE.Lundberg.67_1465863 JE.Lundberg.70_1250040 JE.Soil.206_863169 JE.Soil.234_840793 JE.Soil.254_572482 JE.Soil.254_863776 JE.Soil.254_1023389 JE.Soil.62_896725 JE.Soil.62_896852 JE.Soil.62_1423976 JE.Lundberg.172_598928 JE.Lundberg.172_824227 JE.Lundberg.31_557003 JE.Lundberg.37_340365 JE.Lundberg.52_1023713 JE.Lundberg.55_403056 JE.Lundberg.61_1264967 JE.Lundberg.61_1663032 JE.Lundberg.61_1744772 JE.Lundberg.64_629842 JE.Lundberg.67_1578500 JE.Lundberg.70_33005 JE.Lundberg.70_179797 JE.Lundberg.73_736178 JE.Lundberg.76_504008 JE.Lundberg.85_1838785 JE.Lundberg.88_1342168 JE.Lundberg.91_199801 JE.Lundberg.94_1129225 JE.Lundberg.94_1129484 JE.Lundberg.94_1133166 JE.Soil.118_386942 JE.Soil.118_420673 JE.Soil.118_1077674 JE.Soil.122_172296 JE.Soil.122_639085 JE.Soil.122_639165 JE.Soil.130_232583 JE.Soil.138_760391 JE.Soil.270_1227983 JE.Soil.274_2024674 JE.Soil.278_528068 JE.Soil.282_1289299 JE.Soil.290_162301 JE.Soil.298_24329 JE.Soil.298_115331 JE.Soil.298_284929 JE.Soil.298_369497 JE.Soil.298_683442 JE.Soil.298_764061 JE.Soil.298_864854 JE.Soil.314_813360 JE.Lundberg.103_934615 JE.Lundberg.109_337769 JE.Lundberg.10_160828 JE.Lundberg.112_846111 JE.Lundberg.112_993642 JE.Lundberg.115_475564 JE.Lundberg.118_1149811 JE.Lundberg.154_247753 JE.Lundberg.163_127096 JE.Lundberg.166_219555 JE.Lundberg.25_1255704 JE.Lundberg.28_1309899 JE.Lundberg.37_1619346 JE.Lundberg.37_1619666 JE.Lundberg.58_643240 JE.Lundberg.58_1098372 JE.Lundberg.79_1458499 JE.Lundberg.82_83803 JE.Lundberg.85_353286 JE.Lundberg.85_3688647 JE.Lundberg.106_838756 JE.Lundberg.139_186870 JE.Lundberg.139_456324 JE.Lundberg.142_164358 JE.Lundberg.142_735944 JE.Lundberg.151_501721 JE.Lundberg.154_470397 JE.Lundberg.157_530180 JE.Lundberg.166_115079 JE.Soil.106_865911 JE.Soil.106_2437394 JE.Soil.106_2726014 JE.Soil.134_1119092 JE.Soil.18_930633 JE.Soil.254_1059251 JE.Soil.278_1949940 JE.Soil.286_49452 JE.Soil.302_231483 JE.Soil.314_659184 JE.Soil.318_83139 JE.Soil.254_40031 JE.Soil.254_252144 JE.Soil.254_575682 JE.Soil.254_606257 JE.Soil.254_664449 JE.Soil.258_817906 JE.Soil.258_1420570 JE.Soil.266_233805 JE.Soil.266_474424 JE.Soil.266_1755639 JE.Soil.50_451916 JE.Soil.58_98212 JE.Soil.58_647896 JE.Soil.58_726630 JE.Soil.58_866540 JE.Soil.62_393694 JE.Soil.70_497917 JE.Soil.70_1304026 JE.Soil.74_671329 JE.Soil.82_965294 JE.Soil.14_514781 JE.Soil.178_970380 JE.Soil.178_970386 JE.Soil.190_1920436 JE.Soil.190_1920589 JE.Soil.206_1715858 JE.Soil.222_1460909 JE.Soil.222_1461092 JE.Soil.22_4358 JE.Soil.22_125539 JE.Soil.22_1793704 JE.Soil.26_773559 JE.Soil.26_1379631 JE.Soil.26_1379714 JE.Soil.30_672703 JE.Soil.34_1086348 JE.Soil.34_3334947 JE.Soil.38_791140 JE.Soil.6_1090860 JE.Lundberg.115_739287 JE.Lundberg.118_63995 JE.Lundberg.154_586713 JE.Lundberg.154_1283535 JE.Lundberg.157_1247925 JE.Lundberg.160_390326 JE.Lundberg.166_955642 JE.Soil.234_2479774 JE.Soil.254_634724 JE.Soil.266_1012693 JE.Soil.266_1097316 JE.Soil.58_568502 JE.Soil.58_660875 JE.Soil.62_1020648 JE.Soil.62_2391193 JE.Soil.70_1795279 JE.Soil.78_194708 JE.Soil.82_1050981 JE.Lundberg.154_121070 JE.Lundberg.160_313752 JE.Lundberg.160_714920 JE.Soil.102_348110 JE.Soil.102_616864 JE.Soil.118_849658 JE.Soil.130_306205 JE.Soil.130_812430 JE.Soil.134_1419329 JE.Soil.138_289510 JE.Soil.138_951597 JE.Soil.138_1237639 JE.Soil.22_2021488 JE.Soil.250_1546529 JE.Soil.254_136453 JE.Soil.274_1850490 JE.Soil.294_246875 JE.Soil.298_366622 JE.Lundberg.154_550843 JE.Lundberg.154_556408 JE.Lundberg.163_485667 JE.Lundberg.166_576699 JE.Lundberg.166_698896 JE.Soil.102_282523 JE.Soil.254_164794 JE.Soil.254_438427 JE.Soil.254_771099 JE.Soil.258_539394 JE.Soil.258_547921 JE.Soil.274_2393655 JE.Soil.278_559422 JE.Soil.50_497576 JE.Soil.54_1108199 JE.Soil.58_464763 JE.Soil.70_1482711 JE.Soil.86_296359 JE.Lundberg.100_936952 JE.Lundberg.109_807217 JE.Lundberg.109_1209411 JE.Lundberg.112_474426 JE.Lundberg.112_1373463 JE.Lundberg.115_464582 JE.Lundberg.115_464737 JE.Lundberg.151_126457 JE.Lundberg.151_126742 JE.Lundberg.34_1531861 JE.Lundberg.61_360408 JE.Lundberg.7_1123199 JE.Lundberg.97_529683 JE.Lundberg.97_1007969 JE.Soil.14_1323071 JE.Soil.222_858802 JE.Soil.26_1674265 JE.Lundberg.118_532711 JE.Lundberg.121_473532 JE.Lundberg.121_473750 JE.Lundberg.124_969003 JE.Lundberg.133_793377 JE.Lundberg.139_743962 JE.Lundberg.145_1584871 JE.Lundberg.88_1223044 JE.Soil.178_650138 JE.Soil.182_217896 JE.Soil.186_1787889 JE.Soil.214_592027 JE.Soil.22_1042428 JE.Soil.2_2182373 JE.Soil.34_270934 JE.Soil.46_3069298 JE.Soil.6_1820407 JE.Soil.14_920572 JE.Soil.14_1233272 JE.Soil.178_792445 JE.Soil.182_1197344 JE.Soil.18_802254 JE.Soil.198_561044 JE.Soil.198_609419 JE.Soil.210_737484 JE.Soil.210_738810 JE.Soil.22_1681547 JE.Soil.26_1029580 JE.Soil.30_908396 JE.Soil.30_3015514 JE.Soil.46_332021 JE.Soil.46_1846346 JE.Soil.46_2749139 JE.Soil.6_1851700 JE.Lundberg.16_773037 JE.Lundberg.19_849059 JE.Lundberg.22_864112 JE.Lundberg.28_405783 JE.Lundberg.28_490713 JE.Lundberg.28_490968 JE.Lundberg.28_516066 JE.Lundberg.37_646291 JE.Lundberg.37_889627 JE.Lundberg.40_84717 JE.Lundberg.4_1089219 JE.Lundberg.76_1451070 JE.Lundberg.82_677989 JE.Lundberg.85_4811057 JE.Lundberg.97_386090 JE.Lundberg.115_1456092 JE.Lundberg.178_78736 JE.Lundberg.55_1536461 JE.Lundberg.70_625918 JE.Lundberg.73_125871 JE.Lundberg.76_1580354 JE.Lundberg.85_5200304 JE.Lundberg.88_484430 JE.Lundberg.88_484709 JE.Lundberg.91_17634 JE.Lundberg.91_1103447 JE.Lundberg.94_694292 JE.Lundberg.97_703484 JE.Soil.234_1092227 JE.Soil.74_646034 JE.Lundberg.133_134970 JE.Lundberg.139_1214928 JE.Lundberg.142_548305 JE.Lundberg.142_799459 JE.Lundberg.154_1250180 JE.Soil.14_619164 JE.Soil.194_2939676 JE.Soil.254_60471 JE.Soil.26_63413 JE.Soil.2_201575 JE.Soil.302_186333 JE.Soil.310_1135177 JE.Soil.314_159192 JE.Soil.62_62933 JE.Soil.74_167164 JE.Lundberg.103_1346189 JE.Lundberg.109_197408 JE.Lundberg.10_151919 JE.Lundberg.115_351810 JE.Lundberg.115_778889 JE.Lundberg.115_865839 JE.Lundberg.25_226262 JE.Lundberg.34_995602 JE.Lundberg.43_1343611 JE.Lundberg.49_777065 JE.Lundberg.55_371932 JE.Lundberg.55_1555314 JE.Lundberg.67_229515 JE.Lundberg.97_725264 JE.Lundberg.49_595156 JE.Lundberg.49_1273793 JE.Lundberg.52_576579 JE.Lundberg.52_576734 JE.Lundberg.55_1069147 JE.Lundberg.61_1235707 JE.Lundberg.64_390847 JE.Lundberg.64_2117850 JE.Lundberg.64_2118022 JE.Lundberg.76_429946 JE.Lundberg.76_430120 JE.Lundberg.82_92997 JE.Lundberg.82_611686 JE.Lundberg.91_1622799 JE.Lundberg.109_1000700 JE.Lundberg.109_1101889 JE.Lundberg.112_480419 JE.Lundberg.112_980514 JE.Lundberg.115_807625 JE.Lundberg.118_919791 JE.Lundberg.49_1612186 JE.Lundberg.49_1662625 JE.Lundberg.58_707353 JE.Lundberg.7_1045003 JE.Lundberg.7_1543204 JE.Lundberg.97_741550 JE.Lundberg.112_1277792 JE.Lundberg.121_724147 JE.Lundberg.136_1014826 JE.Lundberg.154_1221079 JE.Lundberg.157_1203507 JE.Lundberg.163_82737 JE.Lundberg.25_46268 JE.Lundberg.25_46321 JE.Lundberg.31_574981 JE.Lundberg.94_81223 JE.Soil.26_44649 JE.Soil.106_1553344 JE.Soil.130_372472 JE.Soil.138_16805 JE.Soil.138_115145 JE.Soil.138_115160 JE.Soil.138_807707 JE.Soil.142_2245275 JE.Soil.298_91170 JE.Soil.302_385261 JE.Soil.310_358865 JE.Soil.314_92312 JE.Lundberg.67_1611835 JE.Lundberg.76_1474006 JE.Lundberg.7_1706665 JE.Lundberg.82_256645 JE.Lundberg.85_3099152 JE.Soil.194_2387362 JE.Soil.210_670246 JE.Soil.214_2677147 JE.Soil.218_1134318 JE.Soil.22_242565 JE.Lundberg.151_779366 JE.Lundberg.157_233975 JE.Soil.138_106891 JE.Soil.142_952954 JE.Soil.142_2776033 JE.Soil.258_721634 JE.Soil.258_1184325 JE.Soil.258_1712896 JE.Soil.310_868093 JE.Soil.78_1228959 JE.Soil.130_210635 JE.Soil.262_582761 JE.Soil.266_163011 JE.Soil.54_192746 JE.Soil.58_812705 JE.Soil.66_85025 JE.Soil.74_693009 JE.Soil.78_245763 JE.Soil.78_487076 JE.Soil.82_1163913 JE.Lundberg.10_1214669 JE.Lundberg.115_940987 JE.Lundberg.181_872651 JE.Lundberg.19_1032378 JE.Lundberg.49_1674037 JE.Lundberg.4_1250768 JE.Lundberg.55_1623311 JE.Lundberg.64_1478028 JE.Lundberg.94_1023937 JE.Lundberg.49_407189 JE.Lundberg.52_737993 JE.Lundberg.52_907641 JE.Lundberg.58_352981 JE.Lundberg.58_876657 JE.Lundberg.61_1560804 JE.Lundberg.64_175337 JE.Lundberg.67_232048 JE.Lundberg.106_1091354 JE.Lundberg.106_1289157 JE.Lundberg.10_728731 JE.Lundberg.124_643500 JE.Lundberg.49_1272034 JE.Lundberg.61_1262067 JE.Lundberg.67_1831242 JE.Lundberg.175_1030805 JE.Lundberg.58_1301334 JE.Lundberg.79_448871 JE.Lundberg.82_83526 JE.Lundberg.82_476342 JE.Lundberg.85_1400617 JE.Lundberg.94_1056907 JE.Soil.102_427674 JE.Soil.126_1416877 JE.Soil.130_65455 JE.Soil.134_1992871 JE.Soil.134_1992961 JE.Soil.298_65493 JE.Soil.318_1524288 JE.Lundberg.58_1178670 JE.Lundberg.67_576207 JE.Lundberg.70_79833 JE.Lundberg.73_698891 JE.Lundberg.76_1167234 JE.Lundberg.79_24882 JE.Lundberg.88_641816 JE.Lundberg.28_1291553 JE.Lundberg.46_895880 JE.Lundberg.46_1153768 JE.Lundberg.7_487288 JE.Soil.30_2553029 JE.Soil.30_2629006 JE.Soil.46_958962 JE.Soil.18_1426481 JE.Soil.198_1108496 JE.Soil.26_553821 JE.Soil.26_931715 JE.Soil.38_2353241 JE.Soil.46_1560646 JE.Soil.46_2554590 JE.Lundberg.16_790070 JE.Lundberg.19_89442 JE.Lundberg.19_447752 JE.Lundberg.34_707519 JE.Lundberg.4_395663 JE.Lundberg.82_351890 JE.Lundberg.103_1225140 JE.Lundberg.106_558410 JE.Lundberg.109_1278851 JE.Lundberg.112_1085695 JE.Lundberg.112_1395517 JE.Lundberg.97_345911 JE.Lundberg.115_1509749 JE.Lundberg.118_943228 JE.Lundberg.160_1206208 JE.Lundberg.163_933845 JE.Lundberg.97_21116 JE.Lundberg.97_462302 JE.Lundberg.118_1438717 JE.Lundberg.121_1413646 JE.Lundberg.139_759342 JE.Lundberg.19_1248294 JE.Lundberg.22_1230688 JE.Lundberg.97_734110 JE.Lundberg.160_455369 JE.Soil.266_1087421 JE.Soil.266_2071801 JE.Soil.50_12779 JE.Soil.54_135745 JE.Soil.78_384281 JE.Lundberg.151_149609 JE.Lundberg.160_23236 JE.Lundberg.160_249080 JE.Lundberg.160_1177111 JE.Soil.190_1656635 JE.Soil.30_781161 JE.Soil.130_25882 JE.Soil.138_601238 JE.Soil.282_1527819 JE.Soil.290_1890036 JE.Soil.298_368354 JE.Soil.298_750934 JE.Lundberg.103_487055 JE.Lundberg.103_532378 JE.Lundberg.106_182911 JE.Lundberg.109_1571206 JE.Lundberg.118_153162 JE.Soil.46_1644278 JE.Soil.46_1805044 JE.Soil.46_2851814 JE.Soil.46_2873509 JE.Soil.46_2948249 JE.Lundberg.106_741480 JE.Lundberg.109_921945 JE.Lundberg.115_880668 JE.Lundberg.97_671328 JE.Lundberg.103_1641395 JE.Lundberg.109_459544 JE.Lundberg.109_1755515 JE.Lundberg.97_761660 JE.Lundberg.58_420166 JE.Lundberg.58_486956 JE.Lundberg.58_773927 JE.Lundberg.61_469434 JE.Soil.138_274975 JE.Soil.138_280328 JE.Soil.290_1521555 JE.Soil.314_362153 JE.Soil.134_1845680 JE.Soil.142_1407186 JE.Soil.282_509087 JE.Soil.314_129464 JE.Soil.218_62451 JE.Soil.30_2472372 JE.Soil.34_1504238 JE.Soil.46_374991 JE.Lundberg.55_1192707 JE.Lundberg.73_911706 JE.Lundberg.88_544476 JE.Lundberg.121_1234905 JE.Lundberg.127_689622 JE.Lundberg.139_445549 JE.Lundberg.133_279662 JE.Lundberg.151_237833 JE.Lundberg.79_156889 JE.Lundberg.157_377928 JE.Lundberg.157_1048768 JE.Lundberg.160_419602 JE.Lundberg.130_76777 JE.Lundberg.133_695109 JE.Lundberg.97_783217 JE.Lundberg.16_532368 JE.Lundberg.34_713155 JE.Lundberg.67_739802 JE.Soil.86_1598161 JE.Soil.86_1598211 JE.Soil.86_1598325 JE.Lundberg.94_1156362 JE.Soil.54_1033678 JE.Soil.54_1033814 JE.Lundberg.22_849304 JE.Lundberg.4_948983 JE.Lundberg.100_591260 JE.Lundberg.115_61313 JE.Lundberg.112_667097 JE.Lundberg.130_456102 JE.Lundberg.130_645703 JE.Lundberg.130_918698 JE.Lundberg.115_245221 JE.Lundberg.118_700472 JE.Lundberg.118_1467218 JE.Lundberg.67_1606740 JE.Lundberg.112_366599 JE.Lundberg.7_1232039 JE.Lundberg.115_181795 JE.Lundberg.181_1241602 JE.Lundberg.121_870431 JE.Soil.266_1393282 JE.Lundberg.118_422318 JE.Soil.282_2620587 JE.Soil.274_415349 JE.Soil.274_2494555 JE.Lundberg.142_628831 JE.Lundberg.163_542669 JE.Soil.122_637324 JE.Soil.98_20717 JE.Lundberg.76_697816 JE.Soil.190_2827256 JE.Lundberg.163_865646 JE.Lundberg.163_866148 JE.Lundberg.55_1513651 JE.Lundberg.55_1513828 JE.Lundberg.82_460750 JE.Lundberg.88_679915 JE.Lundberg.61_21140 JE.Lundberg.67_429751 JE.Lundberg.88_292218 JE.Lundberg.88_292340 JE.Soil.210_676080 JE.Soil.210_676335 JE.Soil.218_620405 JE.Soil.218_620408 JE.Soil.74_45269 JE.Soil.74_700555 JE.Lundberg.100_1173889 JE.Lundberg.64_172919 JE.Lundberg.139_62564 JE.Lundberg.157_732619 JE.Lundberg.73_256034 JE.Lundberg.130_1129659 JE.Soil.234_1939472 JE.Lundberg.115_192104 JE.Lundberg.67_938601 JE.Lundberg.157_289733 JE.Soil.14_1945171 JE.Lundberg.4_1352517 JE.Lundberg.112_1362765 JE.Lundberg.4_25421 JE.Lundberg.22_436674 JE.Lundberg.85_3550261 JE.Lundberg.115_935382 JE.Lundberg.124_564587 JE.Lundberg.19_1289277 JE.Lundberg.79_747273 JE.Soil.234_1099287 JE.Lundberg.139_374008 JE.Lundberg.70_1120386 JE.Lundberg.166_1428283 JE.Lundberg.145_1375162 JE.Soil.66_739945 JE.Lundberg.85_2609729 JE.Lundberg.160_1204043 JE.Lundberg.58_141424 JE.Lundberg.163_214972 JE.Lundberg.166_195205 JE.Lundberg.169_1435024 JE.Lundberg.58_413782 JE.Lundberg.4_150663 JE.Soil.86_2175494 JE.Lundberg.178_184322 JE.Soil.198_222463 JE.Lundberg.76_1164012 JE.Lundberg.190_391900 JE.Lundberg.79_233863 JE.Lundberg.25_365329 JE.Lundberg.49_1037371 JE.Lundberg.34_1121763 JE.Lundberg.34_399261 JE.Lundberg.64_1393846 JE.Lundberg.97_326363 JE.Lundberg.61_299120 JE.Lundberg.7_1786523 JE.Lundberg.97_725110 JE.Lundberg.73_211608 JE.Soil.254_956544 JE.Lundberg.79_1662582 JE.Soil.234_408477 JE.Soil.278_2293445 JE.Soil.82_1465154 JE.Lundberg.91_1154247 JE.Lundberg.94_914846 JE.Soil.142_957116 JE.Soil.46_1284654 JE.Soil.250_450329 JE.Soil.254_862920 JE.Soil.318_17534 JE.Soil.82_1440624 JE.Soil.86_2515169
JE.Lundberg.10_74927 JE.Lundberg.10_163720 JE.Lundberg.10_132601 JE.Soil.14_304176 JE.Lundberg.10_1044799 JE.Lundberg.121_1139441 JE.Lundberg.13_52105 JE.Lundberg.160_135391 JE.Soil.214_1581082 JE.Lundberg.10_1099397 JE.Lundberg.187_128639 JE.Lundberg.190_613455 JE.Lundberg.10_548524 JE.Lundberg.13_139685 JE.Lundberg.13_1535401 JE.Lundberg.154_1022421 JE.Lundberg.190_1160190 JE.Soil.22_1941720 JE.Lundberg.103_1289667 JE.Lundberg.130_109879 JE.Lundberg.136_1113584 JE.Lundberg.13_449559 JE.Lundberg.13_4499347 JE.Lundberg.148_711551 JE.Lundberg.16_1016845 JE.Lundberg.175_162984 JE.Lundberg.187_1479753 JE.Lundberg.46_864854 JE.Lundberg.97_919380 JE.Soil.190_649029 JE.Soil.222_2395187 JE.Lundberg.10_785309 JE.Lundberg.127_254420 JE.Lundberg.130_352536 JE.Lundberg.148_706168 JE.Lundberg.151_213447 JE.Lundberg.154_417046 JE.Lundberg.154_784210 JE.Lundberg.172_152287 JE.Lundberg.172_497408 JE.Lundberg.175_421666 JE.Lundberg.187_334794 JE.Lundberg.25_482008 JE.Lundberg.34_1289849 JE.Lundberg.46_1338704 JE.Lundberg.46_136825 JE.Lundberg.46_678896 JE.Lundberg.49_122904 JE.Lundberg.49_434863 JE.Lundberg.7_153253 JE.Soil.102_82419 JE.Lundberg.100_1114605 JE.Lundberg.103_1580070 JE.Lundberg.106_423482 JE.Lundberg.109_230902 JE.Lundberg.109_59756 JE.Lundberg.109_59875 JE.Lundberg.10_1096507 JE.Lundberg.10_119596 JE.Lundberg.10_250987 JE.Lundberg.10_313910 JE.Lundberg.10_379231 JE.Lundberg.10_543045 JE.Lundberg.10_6222 JE.Lundberg.10_622608 JE.Lundberg.10_844567 JE.Lundberg.10_962465 JE.Lundberg.112_137679 JE.Lundberg.112_550012 JE.Lundberg.112_941753 JE.Lundberg.115_560733 JE.Lundberg.118_124565 JE.Lundberg.118_275456 JE.Lundberg.118_633060 JE.Lundberg.121_420336 JE.Lundberg.121_987562 JE.Lundberg.124_103069 JE.Lundberg.124_289167 JE.Lundberg.124_784369 JE.Lundberg.124_85889 JE.Lundberg.127_798804 JE.Lundberg.127_89574 JE.Lundberg.130_1042512 JE.Lundberg.130_1077172 JE.Lundberg.130_1117800 JE.Lundberg.130_139781 JE.Lundberg.130_418694 JE.Lundberg.130_561463 JE.Lundberg.133_440762 JE.Lundberg.133_453113 JE.Lundberg.133_453375 JE.Lundberg.136_162153 JE.Lundberg.136_394978 JE.Lundberg.136_395096 JE.Lundberg.136_535626 JE.Lundberg.136_62406 JE.Lundberg.136_953587 JE.Lundberg.139_1129423 JE.Lundberg.13_1177591 JE.Lundberg.13_1390300 JE.Lundberg.13_1540846 JE.Lundberg.13_2257728 JE.Lundberg.13_3234581 JE.Lundberg.13_3386054 JE.Lundberg.13_3465973 JE.Lundberg.13_4460456 JE.Lundberg.13_4482475 JE.Lundberg.13_4655606 JE.Lundberg.13_46601 JE.Lundberg.13_4688253 JE.Lundberg.13_5164999 JE.Lundberg.13_639997 JE.Lundberg.148_159372 JE.Lundberg.148_310496 JE.Lundberg.148_334741 JE.Lundberg.148_394242 JE.Lundberg.148_6047 JE.Lundberg.148_795996 JE.Lundberg.151_1406581 JE.Lundberg.151_21112 JE.Lundberg.151_21145 JE.Lundberg.154_14375 JE.Lundberg.154_784419 JE.Lundberg.157_1073796 JE.Lundberg.157_261161 JE.Lundberg.157_604121 JE.Lundberg.157_792398 JE.Lundberg.160_381285 JE.Lundberg.160_984011 JE.Lundberg.163_397809 JE.Lundberg.166_1053212 JE.Lundberg.166_1264370 JE.Lundberg.166_1472148 JE.Lundberg.166_42190 JE.Lundberg.169_1036465 JE.Lundberg.169_1779526 JE.Lundberg.169_340378 JE.Lundberg.169_997017 JE.Lundberg.16_1005849 JE.Lundberg.16_1016646 JE.Lundberg.16_1150277 JE.Lundberg.16_118352 JE.Lundberg.16_151784 JE.Lundberg.16_223463 JE.Lundberg.16_257782 JE.Lundberg.16_632851 JE.Lundberg.16_773708 JE.Lundberg.172_1171190 JE.Lundberg.172_1388755 JE.Lundberg.172_374254 JE.Lundberg.172_919820 JE.Lundberg.175_1276212 JE.Lundberg.175_191441 JE.Lundberg.175_562690 JE.Lundberg.175_670920 JE.Lundberg.178_387517 JE.Lundberg.178_578487 JE.Lundberg.181_1079355 JE.Lundberg.181_356152 JE.Lundberg.181_701956 JE.Lundberg.181_702076 JE.Lundberg.181_746316 JE.Lundberg.187_1207103 JE.Lundberg.187_126997 JE.Lundberg.187_1399127 JE.Lundberg.187_1477298 JE.Lundberg.187_230388 JE.Lundberg.187_230510 JE.Lundberg.187_278506 JE.Lundberg.187_57001 JE.Lundberg.187_747210 JE.Lundberg.187_776929 JE.Lundberg.190_1049925 JE.Lundberg.190_154812 JE.Lundberg.190_336553 JE.Lundberg.190_45778 JE.Lundberg.190_45867 JE.Lundberg.190_520227 JE.Lundberg.190_868342 JE.Lundberg.19_1032950 JE.Lundberg.19_1066703 JE.Lundberg.19_1150438 JE.Lundberg.19_1220200 JE.Lundberg.19_1251430 JE.Lundberg.19_130950 JE.Lundberg.19_131111 JE.Lundberg.19_193419 JE.Lundberg.19_200105 JE.Lundberg.19_215792 JE.Lundberg.19_255313 JE.Lundberg.19_303936 JE.Lundberg.19_340085 JE.Lundberg.19_518819 JE.Lundberg.19_548161 JE.Lundberg.19_759385 JE.Lundberg.19_794842 JE.Lundberg.19_81907 JE.Lundberg.19_891745 JE.Lundberg.1_1026791 JE.Lundberg.1_110732 JE.Lundberg.1_1231378 JE.Lundberg.1_1299485 JE.Lundberg.1_1413831 JE.Lundberg.1_1572098 JE.Lundberg.1_1602949 JE.Lundberg.1_1613597 JE.Lundberg.1_1613679 JE.Lundberg.1_1614003 JE.Lundberg.1_16300 JE.Lundberg.1_1841629 JE.Lundberg.1_1931515 JE.Lundberg.1_233705 JE.Lundberg.1_379622 JE.Lundberg.1_461961 JE.Lundberg.1_470603 JE.Lundberg.1_713674 JE.Lundberg.1_719240 JE.Lundberg.1_742064 JE.Lundberg.1_880865 JE.Lundberg.1_924458 JE.Lundberg.1_94085 JE.Lundberg.1_995689 JE.Lundberg.22_1157307 JE.Lundberg.22_1297593 JE.Lundberg.22_233690 JE.Lundberg.22_285272 JE.Lundberg.22_45413 JE.Lundberg.22_513343 JE.Lundberg.22_532459 JE.Lundberg.22_574650 JE.Lundberg.22_590986 JE.Lundberg.22_649907 JE.Lundberg.22_717164 JE.Lundberg.22_7264 JE.Lundberg.22_750450 JE.Lundberg.22_869262 JE.Lundberg.22_881742 JE.Lundberg.22_980541 JE.Lundberg.25_518582 JE.Lundberg.25_961669 JE.Lundberg.28_1334631 JE.Lundberg.28_1334856 JE.Lundberg.28_296669 JE.Lundberg.28_309434 JE.Lundberg.28_362778 JE.Lundberg.28_536379 JE.Lundberg.28_719113 JE.Lundberg.28_988073 JE.Lundberg.31_1021294 JE.Lundberg.31_1063497 JE.Lundberg.31_1072226 JE.Lundberg.31_1509505 JE.Lundberg.31_416288 JE.Lundberg.31_681548 JE.Lundberg.31_696479 JE.Lundberg.31_99365 JE.Lundberg.34_254358 JE.Lundberg.37_1540112 JE.Lundberg.37_23748 JE.Lundberg.37_365547 JE.Lundberg.37_403396 JE.Lundberg.37_885590 JE.Lundberg.40_1215786 JE.Lundberg.40_728912 JE.Lundberg.40_984145 JE.Lundberg.43_1028559 JE.Lundberg.43_160373 JE.Lundberg.43_226463 JE.Lundberg.43_328826 JE.Lundberg.43_503805 JE.Lundberg.43_670154 JE.Lundberg.46_1197555 JE.Lundberg.46_290977 JE.Lundberg.46_387871 JE.Lundberg.46_678680 JE.Lundberg.46_910401 JE.Lundberg.46_940954 JE.Lundberg.49_1011956 JE.Lundberg.49_1335651 JE.Lundberg.49_1459959 JE.Lundberg.49_1626907 JE.Lundberg.49_28216 JE.Lundberg.49_907747 JE.Lundberg.49_907872 JE.Lundberg.4_1335709 JE.Lundberg.4_338404 JE.Lundberg.4_344252 JE.Lundberg.4_366345 JE.Lundberg.4_550270 JE.Lundberg.4_599449 JE.Lundberg.4_627146 JE.Lundberg.4_723493 JE.Lundberg.4_731579 JE.Lundberg.4_778977 JE.Lundberg.4_785624 JE.Lundberg.4_965980 JE.Lundberg.52_1838429 JE.Lundberg.55_1402026 JE.Lundberg.55_380293 JE.Lundberg.58_2094272 JE.Lundberg.58_29674 JE.Lundberg.58_66881 JE.Lundberg.61_1491051 JE.Lundberg.61_1880274 JE.Lundberg.61_28480 JE.Lundberg.61_510308 JE.Lundberg.64_2041177 JE.Lundberg.67_1217880 JE.Lundberg.67_949455 JE.Lundberg.70_1199258 JE.Lundberg.70_516844 JE.Lundberg.70_670100 JE.Lundberg.70_917369 JE.Lundberg.70_967737 JE.Lundberg.73_1374427 JE.Lundberg.73_195378 JE.Lundberg.73_641696 JE.Lundberg.76_676188 JE.Lundberg.79_344219 JE.Lundberg.79_362314 JE.Lundberg.7_1315664 JE.Lundberg.7_1525026 JE.Lundberg.7_1728191 JE.Lundberg.7_466439 JE.Lundberg.7_825717 JE.Lundberg.82_488995 JE.Lundberg.82_536328 JE.Lundberg.82_542387 JE.Lundberg.82_737934 JE.Lundberg.85_2814217 JE.Lundberg.88_1128124 JE.Lundberg.88_374258 JE.Lundberg.88_661915 JE.Lundberg.94_538888 JE.Lundberg.97_781674 JE.Soil.102_176205 JE.Soil.118_830792 JE.Soil.122_267728 JE.Soil.122_722697 JE.Soil.126_1088503 JE.Soil.142_359719 JE.Soil.142_495140 JE.Soil.142_812015 JE.Soil.14_1482343 JE.Soil.14_1520057 JE.Soil.14_479536 JE.Soil.182_992725 JE.Soil.186_197588 JE.Soil.18_2647626 JE.Soil.18_570838 JE.Soil.190_1162818 JE.Soil.190_941105 JE.Soil.194_3549363 JE.Soil.194_4521426 JE.Soil.194_4641179 JE.Soil.198_1408959 JE.Soil.198_379545 JE.Soil.202_574525 JE.Soil.206_1799242 JE.Soil.210_142570 JE.Soil.210_446867 JE.Soil.214_1764760 JE.Soil.214_813397 JE.Soil.218_1167227 JE.Soil.218_511489 JE.Soil.222_2529107 JE.Soil.234_130080 JE.Soil.234_2512312 JE.Soil.250_1281270 JE.Soil.250_248784 JE.Soil.250_782571 JE.Soil.250_848338 JE.Soil.254_108925 JE.Soil.258_641255 JE.Soil.262_1325537 JE.Soil.262_169729 JE.Soil.262_228295 JE.Soil.262_596684 JE.Soil.262_908256 JE.Soil.266_1001899 JE.Soil.26_1309536 JE.Soil.26_2098191 JE.Soil.26_678055 JE.Soil.270_1198528 JE.Soil.270_1214973 JE.Soil.270_1528188 JE.Soil.270_676340 JE.Soil.278_551472 JE.Soil.282_1549385 JE.Soil.298_813219 JE.Soil.2_796727 JE.Soil.30_2484071 JE.Soil.310_919486 JE.Soil.314_1508091 JE.Soil.34_1056901 JE.Soil.38_1277814 JE.Soil.38_751422 JE.Soil.42_1302118 JE.Soil.42_2172385 JE.Soil.46_1266109 JE.Soil.46_2820505 JE.Soil.46_3067703 JE.Soil.50_400751 JE.Soil.50_491714 JE.Soil.54_1241090 JE.Soil.54_454044 JE.Soil.58_1431072 JE.Soil.58_490797 JE.Soil.58_588274 JE.Soil.58_620354 JE.Soil.62_1423746 JE.Soil.62_2137006 JE.Soil.66_1363990 JE.Soil.6_1244074 JE.Soil.6_2770142 JE.Soil.6_290998 JE.Soil.70_11681 JE.Soil.70_1205616 JE.Soil.70_1573 JE.Soil.70_232217 JE.Soil.78_90846 JE.Soil.78_921609 JE.Soil.82_1135038 JE.Soil.86_1013866 JE.Soil.86_1700257 JE.Soil.98_320622 JE.Lundberg.10_293124 JE.Lundberg.10_436240 JE.Lundberg.10_942791 JE.Lundberg.10_1043413 JE.Lundberg.10_1114824 JE.Lundberg.10_1136744 JE.Lundberg.10_1147328 JE.Lundberg.115_224602 JE.Lundberg.115_433683 JE.Lundberg.118_882943 JE.Lundberg.121_420569 JE.Lundberg.127_218961 JE.Lundberg.127_317093 JE.Lundberg.136_331054 JE.Lundberg.136_651109 JE.Lundberg.136_772196 JE.Lundberg.136_1105837 JE.Lundberg.139_448133 JE.Lundberg.139_574702 JE.Lundberg.139_1233061 JE.Lundberg.13_553986 JE.Lundberg.13_1290668 JE.Lundberg.13_2398695 JE.Lundberg.13_3255132 JE.Lundberg.13_3495345 JE.Lundberg.13_4557330 JE.Lundberg.13_4633707 JE.Lundberg.13_4666083 JE.Lundberg.145_373445 JE.Lundberg.145_396293 JE.Lundberg.145_637214 JE.Lundberg.145_1504646 JE.Lundberg.148_68933 JE.Lundberg.148_159059 JE.Lundberg.148_327818 JE.Lundberg.148_351064 JE.Lundberg.148_764136 JE.Lundberg.148_872148 JE.Lundberg.148_965684 JE.Lundberg.148_1092527 JE.Lundberg.148_1092695 JE.Lundberg.148_1110750 JE.Lundberg.151_21246 JE.Lundberg.151_212066 JE.Lundberg.151_492917 JE.Lundberg.151_1218171 JE.Lundberg.151_1337587 JE.Lundberg.151_1341073 JE.Lundberg.151_1342796 JE.Lundberg.151_1498647 JE.Lundberg.151_1500413 JE.Lundberg.154_37480 JE.Lundberg.154_284306 JE.Lundberg.154_333477 JE.Lundberg.154_614776 JE.Lundberg.154_703867 JE.Lundberg.154_950255 JE.Lundberg.154_1047701 JE.Lundberg.154_1197521 JE.Lundberg.157_604384 JE.Lundberg.157_882045 JE.Lundberg.157_1098661 JE.Lundberg.157_1215318 JE.Lundberg.160_852198 JE.Lundberg.160_928115 JE.Lundberg.163_292087 JE.Lundberg.163_318781 JE.Lundberg.163_319000 JE.Lundberg.163_397719 JE.Lundberg.163_910369 JE.Lundberg.166_16453 JE.Lundberg.166_26671 JE.Lundberg.166_297126 JE.Lundberg.166_297165 JE.Lundberg.166_586033 JE.Lundberg.166_856632 JE.Lundberg.166_1175906 JE.Lundberg.169_328203 JE.Lundberg.169_468803 JE.Lundberg.169_839359 JE.Lundberg.169_839701 JE.Lundberg.169_1055644 JE.Lundberg.169_1193201 JE.Lundberg.169_1198338 JE.Lundberg.169_1264978 JE.Lundberg.169_1779369 JE.Lundberg.16_177397 JE.Lundberg.16_787680 JE.Lundberg.16_845176 JE.Lundberg.16_850629 JE.Lundberg.16_850966 JE.Lundberg.16_967625 JE.Lundberg.16_975509 JE.Lundberg.16_980328 JE.Lundberg.16_1016685 JE.Lundberg.16_1223086 JE.Lundberg.172_117636 JE.Lundberg.172_122922 JE.Lundberg.172_152292 JE.Lundberg.172_174912 JE.Lundberg.172_216254 JE.Lundberg.172_216586 JE.Lundberg.172_285885 JE.Lundberg.172_564401 JE.Lundberg.172_569729 JE.Lundberg.172_1014388 JE.Lundberg.172_1113967 JE.Lundberg.172_1124118 JE.Lundberg.172_1426053 JE.Lundberg.172_1512978 JE.Lundberg.175_209089 JE.Lundberg.175_241018 JE.Lundberg.175_487217 JE.Lundberg.175_512636 JE.Lundberg.175_607305 JE.Lundberg.175_931891 JE.Lundberg.175_1036077 JE.Lundberg.178_5650 JE.Lundberg.178_152823 JE.Lundberg.178_194031 JE.Lundberg.178_257108 JE.Lundberg.178_285697 JE.Lundberg.178_370795 JE.Lundberg.178_464347 JE.Lundberg.178_475903 JE.Lundberg.178_502809 JE.Lundberg.178_504278 JE.Lundberg.178_568666 JE.Lundberg.178_571873 JE.Lundberg.178_638300 JE.Lundberg.181_28838 JE.Lundberg.181_181573 JE.Lundberg.181_189064 JE.Lundberg.181_356394 JE.Lundberg.181_461714 JE.Lundberg.181_540170 JE.Lundberg.181_944530 JE.Lundberg.181_1146813 JE.Lundberg.187_24598 JE.Lundberg.187_28094 JE.Lundberg.187_41803 JE.Lundberg.187_50358 JE.Lundberg.187_50596 JE.Lundberg.187_129926 JE.Lundberg.187_143950 JE.Lundberg.187_284845 JE.Lundberg.187_299873 JE.Lundberg.187_334753 JE.Lundberg.187_341139 JE.Lundberg.187_393605 JE.Lundberg.187_563471 JE.Lundberg.187_568341 JE.Lundberg.187_954752 JE.Lundberg.187_1083167 JE.Lundberg.187_1159125 JE.Lundberg.187_1251870 JE.Lundberg.187_1265221 JE.Lundberg.187_1281368 JE.Lundberg.187_1338471 JE.Lundberg.187_1359696 JE.Lundberg.187_1359973 JE.Lundberg.187_1493126 JE.Lundberg.187_1493364 JE.Lundberg.190_298244 JE.Lundberg.190_529190 JE.Lundberg.190_546334 JE.Lundberg.190_952958 JE.Lundberg.190_1014772 JE.Lundberg.190_1175835 JE.Lundberg.190_1175878 JE.Lundberg.190_1209698 JE.Lundberg.190_1403147 JE.Lundberg.19_463955 JE.Lundberg.19_556542 JE.Lundberg.19_556604 JE.Lundberg.19_640558 JE.Lundberg.19_675739 JE.Lundberg.19_738035 JE.Lundberg.19_789464 JE.Lundberg.19_823558 JE.Lundberg.19_882637 JE.Lundberg.19_1040074 JE.Lundberg.19_1096436 JE.Lundberg.19_1111571 JE.Lundberg.19_1150291 JE.Lundberg.19_1193823 JE.Lundberg.19_1309545 JE.Lundberg.19_1319582 JE.Lundberg.1_99306 JE.Lundberg.1_462112 JE.Lundberg.1_706708 JE.Lundberg.1_1554747 JE.Lundberg.1_1597052 JE.Lundberg.22_532568 JE.Lundberg.22_750612 JE.Lundberg.22_761171 JE.Lundberg.22_1001881 JE.Lundberg.22_1127751 JE.Lundberg.22_1251796 JE.Lundberg.25_83339 JE.Lundberg.25_184956 JE.Lundberg.25_501871 JE.Lundberg.25_787194 JE.Lundberg.25_966775 JE.Lundberg.25_1040714 JE.Lundberg.25_1190844 JE.Lundberg.25_1342931 JE.Lundberg.25_1727167 JE.Lundberg.28_35793 JE.Lundberg.28_65460 JE.Lundberg.28_110693 JE.Lundberg.28_110800 JE.Lundberg.28_141058 JE.Lundberg.28_385434 JE.Lundberg.28_385556 JE.Lundberg.28_385620 JE.Lundberg.28_449836 JE.Lundberg.28_450852 JE.Lundberg.28_557640 JE.Lundberg.28_567820 JE.Lundberg.28_603864 JE.Lundberg.28_697843 JE.Lundberg.28_800042 JE.Lundberg.28_800084 JE.Lundberg.28_971027 JE.Lundberg.28_1087826 JE.Lundberg.28_1114922 JE.Lundberg.28_1122726 JE.Lundberg.28_1150232 JE.Lundberg.28_1319983 JE.Lundberg.31_58719 JE.Lundberg.31_106061 JE.Lundberg.31_174366 JE.Lundberg.31_226046 JE.Lundberg.31_311919 JE.Lundberg.31_368593 JE.Lundberg.31_385183 JE.Lundberg.31_409825 JE.Lundberg.31_412918 JE.Lundberg.31_428312 JE.Lundberg.31_487388 JE.Lundberg.31_550964 JE.Lundberg.31_581242 JE.Lundberg.31_592141 JE.Lundberg.31_657970 JE.Lundberg.31_683564 JE.Lundberg.31_683722 JE.Lundberg.31_733365 JE.Lundberg.31_757654 JE.Lundberg.31_774868 JE.Lundberg.31_775201 JE.Lundberg.31_821197 JE.Lundberg.31_837869 JE.Lundberg.31_838132 JE.Lundberg.31_867527 JE.Lundberg.31_867659 JE.Lundberg.31_867734 JE.Lundberg.31_867887 JE.Lundberg.31_911087 JE.Lundberg.31_927794 JE.Lundberg.31_1021176 JE.Lundberg.31_1024151 JE.Lundberg.31_1116654 JE.Lundberg.31_1116898 JE.Lundberg.31_1138610 JE.Lundberg.31_1180825 JE.Lundberg.31_1280274 JE.Lundberg.31_1321405 JE.Lundberg.31_1343107 JE.Lundberg.31_1378436 JE.Lundberg.31_1382800 JE.Lundberg.31_1395210 JE.Lundberg.31_1490065 JE.Lundberg.31_1493105 JE.Lundberg.31_1503110 JE.Lundberg.31_1508205 JE.Lundberg.31_1563506 JE.Lundberg.31_1740243 JE.Lundberg.31_1740381 JE.Lundberg.34_163556 JE.Lundberg.34_187805 JE.Lundberg.34_214761 JE.Lundberg.34_226333 JE.Lundberg.34_254537 JE.Lundberg.34_319071 JE.Lundberg.34_936103 JE.Lundberg.34_944975 JE.Lundberg.34_958640 JE.Lundberg.34_1027240 JE.Lundberg.34_1060986 JE.Lundberg.34_1346582 JE.Lundberg.34_1346822 JE.Lundberg.34_1472458 JE.Lundberg.34_1904416 JE.Lundberg.37_25572 JE.Lundberg.37_206257 JE.Lundberg.37_219233 JE.Lundberg.37_361647 JE.Lundberg.37_379416 JE.Lundberg.37_453954 JE.Lundberg.37_455321 JE.Lundberg.37_577399 JE.Lundberg.37_627289 JE.Lundberg.37_640046 JE.Lundberg.37_692360 JE.Lundberg.37_744598 JE.Lundberg.37_744718 JE.Lundberg.37_799007 JE.Lundberg.37_808149 JE.Lundberg.37_1145155 JE.Lundberg.37_1145174 JE.Lundberg.37_1193364 JE.Lundberg.37_1249140 JE.Lundberg.37_1377330 JE.Lundberg.37_1412980 JE.Lundberg.37_1413102 JE.Lundberg.37_1416342 JE.Lundberg.40_278422 JE.Lundberg.40_353789 JE.Lundberg.40_388781 JE.Lundberg.40_393939 JE.Lundberg.40_394264 JE.Lundberg.40_813665 JE.Lundberg.40_844375 JE.Lundberg.40_1331806 JE.Lundberg.40_1531518 JE.Lundberg.43_6425 JE.Lundberg.43_72066 JE.Lundberg.43_137629 JE.Lundberg.43_171097 JE.Lundberg.43_250937 JE.Lundberg.43_382208 JE.Lundberg.43_538010 JE.Lundberg.43_568440 JE.Lundberg.43_602421 JE.Lundberg.43_698805 JE.Lundberg.43_724209 JE.Lundberg.43_724304 JE.Lundberg.43_724400 JE.Lundberg.43_738736 JE.Lundberg.43_797435 JE.Lundberg.43_834426 JE.Lundberg.43_834603 JE.Lundberg.43_848030 JE.Lundberg.43_869843 JE.Lundberg.43_912333 JE.Lundberg.43_977738 JE.Lundberg.43_1043878 JE.Lundberg.43_1150921 JE.Lundberg.43_1166006 JE.Lundberg.43_1405734 JE.Lundberg.43_1405780 JE.Lundberg.46_47015 JE.Lundberg.46_97475 JE.Lundberg.46_133030 JE.Lundberg.46_217676 JE.Lundberg.46_296123 JE.Lundberg.46_463366 JE.Lundberg.46_517184 JE.Lundberg.46_606680 JE.Lundberg.46_747961 JE.Lundberg.46_748139 JE.Lundberg.46_849706 JE.Lundberg.46_906479 JE.Lundberg.46_937705 JE.Lundberg.46_965945 JE.Lundberg.46_1034445 JE.Lundberg.46_1048501 JE.Lundberg.46_1115238 JE.Lundberg.46_1132495 JE.Lundberg.46_1154386 JE.Lundberg.46_1173953 JE.Lundberg.46_1315510 JE.Lundberg.46_1315651 JE.Lundberg.46_1359335 JE.Lundberg.46_1368332 JE.Lundberg.46_1382562 JE.Lundberg.46_1464241 JE.Lundberg.46_1464462 JE.Lundberg.46_1487936 JE.Lundberg.46_1496584 JE.Lundberg.46_1529338 JE.Lundberg.46_1630365 JE.Lundberg.46_1682814 JE.Lundberg.49_375935 JE.Lundberg.49_414281 JE.Lundberg.49_714334 JE.Lundberg.49_1019442 JE.Lundberg.49_1075702 JE.Lundberg.4_208389 JE.Lundberg.4_550463 JE.Lundberg.4_594483 JE.Lundberg.4_785544 JE.Lundberg.4_1044019 JE.Lundberg.4_1065284 JE.Lundberg.4_1117809 JE.Lundberg.52_1347274 JE.Lundberg.55_516266 JE.Lundberg.58_933534 JE.Lundberg.61_701647 JE.Lundberg.61_1114860 JE.Lundberg.61_1646170 JE.Lundberg.61_1649656 JE.Lundberg.64_852132 JE.Lundberg.67_175274 JE.Lundberg.67_217867 JE.Lundberg.70_839862 JE.Lundberg.70_1307111 JE.Lundberg.70_1396941 JE.Lundberg.70_1435474 JE.Lundberg.73_276462 JE.Lundberg.73_575163 JE.Lundberg.73_680489 JE.Lundberg.76_828663 JE.Lundberg.79_34642 JE.Lundberg.79_1517586 JE.Lundberg.7_499130 JE.Lundberg.7_729432 JE.Lundberg.7_770119 JE.Lundberg.7_772419 JE.Lundberg.7_1006941 JE.Lundberg.7_1070953 JE.Lundberg.7_1335455 JE.Lundberg.7_1444223 JE.Lundberg.7_1587169 JE.Lundberg.82_295032 JE.Lundberg.85_1925251 JE.Lundberg.85_2720946 JE.Lundberg.85_2731023 JE.Lundberg.85_3653262 JE.Lundberg.88_155170 JE.Lundberg.88_199792 JE.Lundberg.88_1150269 JE.Lundberg.91_369238 JE.Lundberg.94_241515 JE.Lundberg.94_672794 JE.Lundberg.97_166668 JE.Soil.102_176465 JE.Soil.102_181667 JE.Soil.102_240895 JE.Soil.102_241046 JE.Soil.102_560845 JE.Soil.106_449186 JE.Soil.106_1370922 JE.Soil.106_2033394 JE.Soil.106_2273627 JE.Soil.106_2280614 JE.Soil.106_2384394 JE.Soil.106_3207582 JE.Soil.110_202769 JE.Soil.110_798494 JE.Soil.110_1096954 JE.Soil.118_84447 JE.Soil.118_93817 JE.Soil.118_94043 JE.Soil.118_172872 JE.Soil.118_801215 JE.Soil.118_1023196 JE.Soil.118_1206064 JE.Soil.122_49378 JE.Soil.122_69800 JE.Soil.122_379661 JE.Soil.122_468481 JE.Soil.122_586266 JE.Soil.122_792028 JE.Soil.122_827178 JE.Soil.126_94259 JE.Soil.126_422962 JE.Soil.126_759764 JE.Soil.126_967122 JE.Soil.130_147154 JE.Soil.130_335035 JE.Soil.130_630156 JE.Soil.134_411330 JE.Soil.134_1042565 JE.Soil.134_1355775 JE.Soil.134_1421434 JE.Soil.134_1664972 JE.Soil.134_2269435 JE.Soil.138_263834 JE.Soil.138_533004 JE.Soil.138_540926 JE.Soil.138_1091208 JE.Soil.138_1330474 JE.Soil.138_1330597 JE.Soil.142_299807 JE.Soil.142_335889 JE.Soil.142_338692 JE.Soil.142_815798 JE.Soil.142_1072688 JE.Soil.142_1313214 JE.Soil.142_2555385 JE.Soil.142_2614919 JE.Soil.142_2660914 JE.Soil.14_31103 JE.Soil.14_597099 JE.Soil.14_1061278 JE.Soil.14_1243760 JE.Soil.14_1401253 JE.Soil.14_1427234 JE.Soil.14_1516607 JE.Soil.14_2260507 JE.Soil.14_2406974 JE.Soil.14_2426267 JE.Soil.14_2553257 JE.Soil.14_2616142 JE.Soil.178_37675 JE.Soil.178_99727 JE.Soil.178_716413 JE.Soil.182_121696 JE.Soil.182_237600 JE.Soil.182_540170 JE.Soil.182_1115408 JE.Soil.182_1115870 JE.Soil.182_1128232 JE.Soil.182_1355974 JE.Soil.186_595747 JE.Soil.186_718514 JE.Soil.186_1135437 JE.Soil.18_377862 JE.Soil.18_1173916 JE.Soil.18_1746010 JE.Soil.18_1748080 JE.Soil.18_1933949 JE.Soil.18_2051006 JE.Soil.18_2137884 JE.Soil.18_2283555 JE.Soil.18_2327148 JE.Soil.18_2343729 JE.Soil.18_2438295 JE.Soil.18_2767384 JE.Soil.190_297835 JE.Soil.190_339356 JE.Soil.190_349401 JE.Soil.190_702806 JE.Soil.190_953995 JE.Soil.190_954684 JE.Soil.190_1163071 JE.Soil.190_1207240 JE.Soil.190_1243006 JE.Soil.190_1247858 JE.Soil.190_1767930 JE.Soil.190_1884396 JE.Soil.190_2620992 JE.Soil.190_2648882 JE.Soil.190_2771880 JE.Soil.190_3540813 JE.Soil.190_3587572 JE.Soil.190_3588141 JE.Soil.194_85280 JE.Soil.194_597159 JE.Soil.194_965156 JE.Soil.194_1253841 JE.Soil.194_2100822 JE.Soil.194_2167597 JE.Soil.194_2175440 JE.Soil.194_2180991 JE.Soil.194_2603443 JE.Soil.194_2603604 JE.Soil.194_2690053 JE.Soil.194_2832582 JE.Soil.194_3684885 JE.Soil.194_3800499 JE.Soil.194_4433325 JE.Soil.194_4549954 JE.Soil.194_4729431 JE.Soil.198_100058 JE.Soil.198_144141 JE.Soil.198_179666 JE.Soil.198_240299 JE.Soil.198_277773 JE.Soil.198_336661 JE.Soil.198_541303 JE.Soil.198_647383 JE.Soil.198_676119 JE.Soil.198_691897 JE.Soil.198_709427 JE.Soil.198_976056 JE.Soil.198_1623944 JE.Soil.202_278251 JE.Soil.202_910185 JE.Soil.206_286233 JE.Soil.206_488989 JE.Soil.206_489671 JE.Soil.206_846764 JE.Soil.206_847419 JE.Soil.210_141328 JE.Soil.210_193879 JE.Soil.210_435727 JE.Soil.210_481399 JE.Soil.210_760691 JE.Soil.210_781089 JE.Soil.210_841492 JE.Soil.210_855581 JE.Soil.214_177122 JE.Soil.214_771648 JE.Soil.214_1971471 JE.Soil.214_2216116 JE.Soil.218_62163 JE.Soil.218_275839 JE.Soil.218_406322 JE.Soil.218_664374 JE.Soil.218_1018389 JE.Soil.218_1702396 JE.Soil.222_226787 JE.Soil.222_280714 JE.Soil.222_724885 JE.Soil.222_897316 JE.Soil.222_905634 JE.Soil.222_919267 JE.Soil.222_1635083 JE.Soil.222_1635467 JE.Soil.222_2263922 JE.Soil.222_2339781 JE.Soil.222_2346712 JE.Soil.222_2561136 JE.Soil.222_2682860 JE.Soil.22_358248 JE.Soil.22_660704 JE.Soil.22_720402 JE.Soil.22_1762818 JE.Soil.22_1766589 JE.Soil.234_9597 JE.Soil.234_119550 JE.Soil.234_260597 JE.Soil.234_605823 JE.Soil.234_624946 JE.Soil.234_1095451 JE.Soil.250_458425 JE.Soil.250_546195 JE.Soil.250_816431 JE.Soil.250_816863 JE.Soil.250_998336 JE.Soil.250_1013224 JE.Soil.250_1099524 JE.Soil.250_1189260 JE.Soil.250_1225856 JE.Soil.250_1264314 JE.Soil.250_1387696 JE.Soil.250_1610212 JE.Soil.250_1658841 JE.Soil.250_1733105 JE.Soil.254_2438 JE.Soil.254_18948 JE.Soil.254_347194 JE.Soil.254_431707 JE.Soil.254_449805 JE.Soil.254_661361 JE.Soil.254_787797 JE.Soil.254_821745 JE.Soil.254_961353 JE.Soil.254_988917 JE.Soil.258_44700 JE.Soil.258_119243 JE.Soil.258_124430 JE.Soil.258_130525 JE.Soil.258_511849 JE.Soil.258_646078 JE.Soil.258_688957 JE.Soil.258_1256652 JE.Soil.258_1492560 JE.Soil.258_1605707 JE.Soil.262_60485 JE.Soil.262_88139 JE.Soil.262_127887 JE.Soil.262_145200 JE.Soil.262_271125 JE.Soil.262_271573 JE.Soil.262_382491 JE.Soil.262_392739 JE.Soil.262_684486 JE.Soil.262_718151 JE.Soil.262_787201 JE.Soil.262_908500 JE.Soil.262_1231754 JE.Soil.262_1328074 JE.Soil.262_1458932 JE.Soil.262_1464062 JE.Soil.266_99807 JE.Soil.266_169176 JE.Soil.266_220779 JE.Soil.266_239915 JE.Soil.266_369678 JE.Soil.266_471020 JE.Soil.266_492757 JE.Soil.266_526188 JE.Soil.266_694946 JE.Soil.266_822745 JE.Soil.266_822894 JE.Soil.266_876307 JE.Soil.266_918643 JE.Soil.266_1189030 JE.Soil.266_1269297 JE.Soil.266_1352761 JE.Soil.266_1391460 JE.Soil.266_1518769 JE.Soil.266_1519305 JE.Soil.266_1545345 JE.Soil.266_1552909 JE.Soil.266_1610564 JE.Soil.266_1757466 JE.Soil.266_1770119 JE.Soil.266_1827588 JE.Soil.266_1842522 JE.Soil.266_1882786 JE.Soil.266_1914896 JE.Soil.266_1927126 JE.Soil.266_1952921 JE.Soil.266_2009020 JE.Soil.26_35409 JE.Soil.26_103156 JE.Soil.26_181153 JE.Soil.26_1098556 JE.Soil.26_1279580 JE.Soil.26_1530677 JE.Soil.26_1624065 JE.Soil.26_1716760 JE.Soil.26_1720351 JE.Soil.270_14112 JE.Soil.270_99009 JE.Soil.270_182623 JE.Soil.270_224553 JE.Soil.270_370328 JE.Soil.270_394411 JE.Soil.270_491297 JE.Soil.270_531339 JE.Soil.270_583729 JE.Soil.270_584201 JE.Soil.270_716349 JE.Soil.270_736520 JE.Soil.270_736610 JE.Soil.270_768166 JE.Soil.270_825344 JE.Soil.270_844795 JE.Soil.270_886407 JE.Soil.270_1051328 JE.Soil.270_1348745 JE.Soil.270_1367017 JE.Soil.270_1380327 JE.Soil.270_1513435 JE.Soil.270_1735776 JE.Soil.270_1800415 JE.Soil.270_1822878 JE.Soil.274_963230 JE.Soil.274_1358147 JE.Soil.274_2539976 JE.Soil.278_645312 JE.Soil.278_1390971 JE.Soil.278_1931910 JE.Soil.278_2080746 JE.Soil.278_2547371 JE.Soil.278_2649056 JE.Soil.282_332025 JE.Soil.282_457470 JE.Soil.282_1236957 JE.Soil.282_1453683 JE.Soil.282_1652563 JE.Soil.282_1822748 JE.Soil.282_2145194 JE.Soil.282_2188515 JE.Soil.286_13219 JE.Soil.286_575546 JE.Soil.286_772835 JE.Soil.286_1066809 JE.Soil.286_1180043 JE.Soil.286_1885014 JE.Soil.290_278186 JE.Soil.290_1556714 JE.Soil.290_3098625 JE.Soil.294_33182 JE.Soil.294_73040 JE.Soil.294_89226 JE.Soil.294_117565 JE.Soil.294_213533 JE.Soil.294_232939 JE.Soil.294_262073 JE.Soil.294_314777 JE.Soil.294_321768 JE.Soil.294_383537 JE.Soil.294_443653 JE.Soil.294_504882 JE.Soil.294_533302 JE.Soil.298_7570 JE.Soil.298_180577 JE.Soil.298_372581 JE.Soil.2_420527 JE.Soil.2_650333 JE.Soil.2_1083192 JE.Soil.2_1510589 JE.Soil.2_1745488 JE.Soil.2_2057300 JE.Soil.2_2162012 JE.Soil.2_2165109 JE.Soil.302_394409 JE.Soil.302_444072 JE.Soil.302_637024 JE.Soil.30_802176 JE.Soil.30_1198120 JE.Soil.30_1965478 JE.Soil.30_1968257 JE.Soil.30_2376994 JE.Soil.30_2392770 JE.Soil.30_2441968 JE.Soil.30_2447558 JE.Soil.310_107419 JE.Soil.310_223939 JE.Soil.310_570155 JE.Soil.310_625108 JE.Soil.310_1489344 JE.Soil.310_1489384 JE.Soil.310_1489923 JE.Soil.310_1755659 JE.Soil.310_1849615 JE.Soil.314_9838 JE.Soil.314_9916 JE.Soil.314_63363 JE.Soil.314_68487 JE.Soil.314_665427 JE.Soil.314_734790 JE.Soil.314_735029 JE.Soil.314_1231297 JE.Soil.314_1370463 JE.Soil.314_1385159 JE.Soil.314_1410094 JE.Soil.314_1516504 JE.Soil.318_546076 JE.Soil.318_546910 JE.Soil.318_630842 JE.Soil.318_1006528 JE.Soil.318_1080556 JE.Soil.318_1200717 JE.Soil.318_1210179 JE.Soil.318_1211180 JE.Soil.318_1518254 JE.Soil.34_506023 JE.Soil.34_1312405 JE.Soil.34_1583139 JE.Soil.34_1622080 JE.Soil.34_2810081 JE.Soil.34_3364744 JE.Soil.34_3952172 JE.Soil.38_548634 JE.Soil.38_713729 JE.Soil.38_748817 JE.Soil.38_924409 JE.Soil.38_1104982 JE.Soil.38_1368720 JE.Soil.38_1518943 JE.Soil.38_2274741 JE.Soil.38_2571696 JE.Soil.38_3028871 JE.Soil.42_263756 JE.Soil.42_945767 JE.Soil.42_1194070 JE.Soil.42_1435820 JE.Soil.42_1697744 JE.Soil.42_1738125 JE.Soil.42_2055137 JE.Soil.42_2140996 JE.Soil.42_2461721 JE.Soil.42_2670734 JE.Soil.46_174039 JE.Soil.46_252373 JE.Soil.46_350805 JE.Soil.46_422565 JE.Soil.46_454936 JE.Soil.46_454991 JE.Soil.46_550163 JE.Soil.46_1000576 JE.Soil.46_1291985 JE.Soil.46_1450549 JE.Soil.46_1624146 JE.Soil.46_2957301 JE.Soil.46_3009731 JE.Soil.46_3029210 JE.Soil.50_177822 JE.Soil.50_267785 JE.Soil.50_733758 JE.Soil.50_761939 JE.Soil.50_834130 JE.Soil.54_165978 JE.Soil.54_177865 JE.Soil.54_379657 JE.Soil.54_639774 JE.Soil.54_791194 JE.Soil.54_887278 JE.Soil.54_940856 JE.Soil.54_1033125 JE.Soil.54_1090467 JE.Soil.54_1235448 JE.Soil.58_56464 JE.Soil.58_60884 JE.Soil.58_320690 JE.Soil.58_439049 JE.Soil.58_656079 JE.Soil.58_747818 JE.Soil.58_753092 JE.Soil.58_1373967 JE.Soil.62_117341 JE.Soil.62_224809 JE.Soil.62_287172 JE.Soil.62_292946 JE.Soil.62_575434 JE.Soil.62_582248 JE.Soil.62_887194 JE.Soil.62_1062953 JE.Soil.62_1223909 JE.Soil.62_1601360 JE.Soil.62_1647444 JE.Soil.62_1662479 JE.Soil.62_1681170 JE.Soil.62_1794826 JE.Soil.62_1910220 JE.Soil.62_1968984 JE.Soil.62_2036985 JE.Soil.62_2108453 JE.Soil.62_2129744 JE.Soil.62_2152880 JE.Soil.62_2236607 JE.Soil.62_2236803 JE.Soil.62_2303454 JE.Soil.62_2348504 JE.Soil.62_2373155 JE.Soil.62_2410504 JE.Soil.66_25808 JE.Soil.66_430118 JE.Soil.66_569719 JE.Soil.66_626717 JE.Soil.66_771505 JE.Soil.66_837568 JE.Soil.66_1001427 JE.Soil.66_1079148 JE.Soil.66_1223222 JE.Soil.66_1294676 JE.Soil.66_1409214 JE.Soil.66_1424826 JE.Soil.66_1486095 JE.Soil.66_1590907 JE.Soil.6_334504 JE.Soil.6_453484 JE.Soil.6_1171735 JE.Soil.6_1244375 JE.Soil.6_2898417 JE.Soil.70_164264 JE.Soil.70_175300 JE.Soil.70_265214 JE.Soil.70_522801 JE.Soil.70_564338 JE.Soil.70_626903 JE.Soil.70_629972 JE.Soil.70_639390 JE.Soil.70_733691 JE.Soil.70_959915 JE.Soil.70_1169372 JE.Soil.70_1204375 JE.Soil.70_1240144 JE.Soil.70_1382172 JE.Soil.70_1452624 JE.Soil.70_1673283 JE.Soil.70_1681187 JE.Soil.70_1781674 JE.Soil.70_1811800 JE.Soil.70_1888135 JE.Soil.74_29231 JE.Soil.74_132691 JE.Soil.74_326978 JE.Soil.74_335838 JE.Soil.74_553408 JE.Soil.74_713285 JE.Soil.78_142656 JE.Soil.78_300133 JE.Soil.78_321341 JE.Soil.78_535424 JE.Soil.78_605581 JE.Soil.78_724651 JE.Soil.78_798243 JE.Soil.78_870510 JE.Soil.78_968953 JE.Soil.78_1060166 JE.Soil.78_1356719 JE.Soil.82_88702 JE.Soil.82_106155 JE.Soil.82_508133 JE.Soil.82_538483 JE.Soil.82_752019 JE.Soil.82_1212392 JE.Soil.82_1414150 JE.Soil.82_1416060 JE.Soil.82_1440272 JE.Soil.82_1493533 JE.Soil.82_1499578 JE.Soil.86_42741 JE.Soil.86_180957 JE.Soil.86_208080 JE.Soil.86_695899 JE.Soil.86_863249 JE.Soil.86_892317 JE.Soil.86_1032861 JE.Soil.86_1138749 JE.Soil.86_1417687 JE.Soil.86_1858248 JE.Soil.86_1975236 JE.Soil.86_2203200 JE.Soil.86_2366635 JE.Soil.86_2370957 JE.Soil.86_2479515 JE.Soil.98_78890 JE.Soil.98_782110 JE.Lundberg.10_239478 JE.Lundberg.10_536398 JE.Lundberg.112_97861 JE.Lundberg.127_429027 JE.Lundberg.136_125691 JE.Lundberg.145_1007414 JE.Lundberg.145_1111293 JE.Lundberg.145_1208501 JE.Lundberg.148_269795 JE.Lundberg.148_1152482 JE.Lundberg.151_1184422 JE.Lundberg.154_488215 JE.Lundberg.154_719281 JE.Lundberg.154_719336 JE.Lundberg.166_42127 JE.Lundberg.166_891343 JE.Lundberg.166_1202163 JE.Lundberg.166_1231529 JE.Lundberg.166_1264060 JE.Lundberg.166_1269404 JE.Lundberg.166_1464497 JE.Lundberg.169_16742 JE.Lundberg.169_54602 JE.Lundberg.169_340478 JE.Lundberg.16_278528 JE.Lundberg.16_470339 JE.Lundberg.16_865329 JE.Lundberg.16_932361 JE.Lundberg.172_81971 JE.Lundberg.172_143090 JE.Lundberg.172_730097 JE.Lundberg.172_730108 JE.Lundberg.172_796838 JE.Lundberg.172_1166052 JE.Lundberg.175_449371 JE.Lundberg.175_449667 JE.Lundberg.175_1266775 JE.Lundberg.178_551879 JE.Lundberg.181_19137 JE.Lundberg.181_1006112 JE.Lundberg.187_57022 JE.Lundberg.187_278260 JE.Lundberg.190_613489 JE.Lundberg.19_118568 JE.Lundberg.25_481866 JE.Lundberg.25_485799 JE.Lundberg.25_518503 JE.Lundberg.25_524390 JE.Lundberg.25_1076581 JE.Lundberg.25_1507847 JE.Lundberg.28_281873 JE.Lundberg.28_296886 JE.Lundberg.28_835764 JE.Lundberg.28_1111721 JE.Lundberg.28_1135323 JE.Lundberg.28_1196053 JE.Lundberg.31_131 JE.Lundberg.31_416186 JE.Lundberg.31_578821 JE.Lundberg.31_936488 JE.Lundberg.31_1191821 JE.Lundberg.31_1609683 JE.Lundberg.34_515096 JE.Lundberg.34_950432 JE.Lundberg.34_1539624 JE.Lundberg.37_403720 JE.Lundberg.37_1115816 JE.Lundberg.43_760708 JE.Lundberg.43_760923 JE.Lundberg.43_834951 JE.Lundberg.43_928276 JE.Lundberg.43_1022740 JE.Lundberg.43_1332801 JE.Lundberg.46_1361240 JE.Lundberg.46_1497218 JE.Lundberg.46_1517064 JE.Lundberg.49_1548093 JE.Lundberg.4_1427264 JE.Lundberg.64_1996267 JE.Lundberg.67_405881 JE.Lundberg.67_735861 JE.Lundberg.73_76617 JE.Lundberg.73_740643 JE.Lundberg.73_1205159 JE.Lundberg.76_518639 JE.Lundberg.76_650069 JE.Lundberg.76_676309 JE.Lundberg.76_704811 JE.Lundberg.79_696002 JE.Lundberg.79_1042198 JE.Lundberg.7_1116547 JE.Lundberg.82_240979 JE.Lundberg.82_378515 JE.Lundberg.82_380994 JE.Lundberg.85_1077597 JE.Lundberg.85_1153048 JE.Lundberg.85_5274819 JE.Lundberg.88_1994 JE.Lundberg.88_38333 JE.Lundberg.88_38624 JE.Lundberg.88_320716 JE.Lundberg.88_420889 JE.Lundberg.88_690852 JE.Lundberg.91_838120 JE.Lundberg.91_1721007 JE.Lundberg.94_562708 JE.Lundberg.94_765254 JE.Lundberg.94_795413 JE.Lundberg.94_797941 JE.Lundberg.94_807580 JE.Soil.14_520219 JE.Soil.178_772428 JE.Soil.182_252981 JE.Soil.186_337849 JE.Soil.186_1350032 JE.Soil.186_1418166 JE.Soil.18_2156575 JE.Soil.190_477310 JE.Soil.190_3273879 JE.Soil.194_2029862 JE.Soil.194_3986040 JE.Soil.198_379653 JE.Soil.198_380333 JE.Soil.206_1749548 JE.Soil.214_813716 JE.Soil.214_1148625 JE.Soil.214_1966343 JE.Soil.222_27399 JE.Soil.222_27616 JE.Soil.222_1834573 JE.Soil.258_397959 JE.Soil.262_1327980 JE.Soil.30_2356251 JE.Soil.34_1931691 JE.Soil.38_2635154 JE.Soil.42_1772431 JE.Soil.54_1209108 JE.Soil.62_425841 JE.Soil.66_73618 JE.Soil.6_1539417 JE.Soil.6_1545005 JE.Soil.6_2879733 JE.Soil.70_970712 JE.Soil.70_1245012 JE.Soil.78_1420903 JE.Soil.82_179591 JE.Lundberg.127_124807 JE.Lundberg.136_542271 JE.Lundberg.136_547496 JE.Lundberg.136_624905 JE.Lundberg.13_139460 JE.Lundberg.13_546008 JE.Lundberg.142_253555 JE.Lundberg.145_102866 JE.Lundberg.154_443578 JE.Lundberg.154_1042115 JE.Lundberg.160_618002 JE.Lundberg.166_543779 JE.Lundberg.16_515084 JE.Lundberg.16_1062692 JE.Lundberg.175_432483 JE.Lundberg.187_1417241 JE.Lundberg.190_595681 JE.Lundberg.19_193666 JE.Lundberg.19_442703 JE.Lundberg.1_731091 JE.Lundberg.22_717373 JE.Lundberg.22_988854 JE.Lundberg.22_1031157 JE.Lundberg.25_401692 JE.Lundberg.25_602146 JE.Lundberg.25_1158708 JE.Lundberg.28_402109 JE.Lundberg.28_402120 JE.Lundberg.28_1386239 JE.Lundberg.31_323875 JE.Lundberg.31_1022989 JE.Lundberg.31_1195533 JE.Lundberg.31_1474889 JE.Lundberg.40_304157 JE.Lundberg.40_637187 JE.Lundberg.40_983904 JE.Lundberg.40_1065465 JE.Lundberg.43_171076 JE.Lundberg.43_188118 JE.Lundberg.43_425224 JE.Lundberg.46_481777 JE.Lundberg.46_926317 JE.Lundberg.46_1405363 JE.Lundberg.4_1217794 JE.Lundberg.52_165169 JE.Lundberg.61_478499 JE.Lundberg.73_547518 JE.Lundberg.73_547737 JE.Soil.14_275054 JE.Soil.14_2029254 JE.Soil.178_872041 JE.Soil.182_545919 JE.Soil.182_1261484 JE.Soil.186_659360 JE.Soil.186_868603 JE.Soil.186_1627104 JE.Soil.18_1287108 JE.Soil.18_2325962 JE.Soil.190_356896 JE.Soil.190_2493264 JE.Soil.190_2574567 JE.Soil.194_51245 JE.Soil.194_814497 JE.Soil.194_1084021 JE.Soil.198_170971 JE.Soil.206_1569446 JE.Soil.214_196672 JE.Soil.214_891235 JE.Soil.214_1592710 JE.Soil.214_2451782 JE.Soil.218_1499618 JE.Soil.222_2048906 JE.Soil.22_862262 JE.Soil.234_188713 JE.Soil.250_501140 JE.Soil.258_311669 JE.Soil.258_1835618 JE.Soil.262_555957 JE.Soil.266_640333 JE.Soil.266_640799 JE.Soil.266_1774050 JE.Soil.266_1779573 JE.Soil.26_1533462 JE.Soil.26_1533615 JE.Soil.270_144286 JE.Soil.270_691518 JE.Soil.270_1245571 JE.Soil.270_1465291 JE.Soil.30_1526139 JE.Soil.30_2765507 JE.Soil.38_518310 JE.Soil.46_1214452 JE.Soil.46_1219928 JE.Soil.50_661632 JE.Soil.54_1148530 JE.Soil.58_1426908 JE.Soil.66_161234 JE.Soil.66_1195624 JE.Soil.6_2048913 JE.Soil.178_286250 JE.Soil.182_883342 JE.Soil.182_955640 JE.Soil.182_984178 JE.Soil.182_1326437 JE.Soil.186_1808035 JE.Soil.18_996653 JE.Soil.190_1946787 JE.Soil.190_2087370 JE.Soil.194_2263217 JE.Soil.194_3685144 JE.Soil.198_630187 JE.Soil.198_1462466 JE.Soil.214_278454 JE.Soil.214_650298 JE.Soil.218_1627515 JE.Soil.254_166788 JE.Soil.26_1322242 JE.Soil.26_1698571 JE.Soil.26_1755304 JE.Soil.270_1052032 JE.Soil.30_2487044 JE.Soil.30_2864664 JE.Soil.30_2886523 JE.Soil.30_2966105 JE.Soil.34_3651464 JE.Soil.34_3651481 JE.Soil.38_536566 JE.Soil.38_603194 JE.Soil.38_823860 JE.Soil.38_2347067 JE.Soil.42_1109268 JE.Soil.42_2521606 JE.Soil.46_786009 JE.Soil.46_1244404 JE.Soil.46_1386547 JE.Soil.46_1735397 JE.Soil.46_2679215 JE.Soil.62_2300720 JE.Soil.66_1142797 JE.Soil.86_2450995 JE.Lundberg.136_1105612 JE.Lundberg.154_14354 JE.Lundberg.166_1328809 JE.Lundberg.178_571692 JE.Lundberg.187_1088541 JE.Lundberg.19_1049529 JE.Lundberg.19_1140592 JE.Lundberg.19_1165106 JE.Lundberg.19_1229726 JE.Lundberg.1_1299774 JE.Lundberg.22_60609 JE.Lundberg.22_1054465 JE.Lundberg.22_1132681 JE.Lundberg.31_1789963 JE.Lundberg.43_1291227 JE.Soil.18_1933807 JE.Soil.258_319177 JE.Soil.258_688997 JE.Lundberg.130_352331 JE.Lundberg.136_920030 JE.Lundberg.154_1222480 JE.Lundberg.157_1098830 JE.Lundberg.16_962234 JE.Lundberg.16_984478 JE.Lundberg.16_984758 JE.Lundberg.19_309455 JE.Lundberg.19_313873 JE.Lundberg.19_1062505 JE.Lundberg.19_1218827 JE.Lundberg.22_1331844 JE.Lundberg.49_1532547 JE.Lundberg.4_643587 JE.Lundberg.4_1238253 JE.Lundberg.70_839629 JE.Lundberg.7_825571 JE.Lundberg.97_717090 JE.Lundberg.166_297404 JE.Lundberg.175_190790 JE.Lundberg.181_28691 JE.Lundberg.181_151993 JE.Lundberg.181_152255 JE.Lundberg.181_202176 JE.Lundberg.187_127185 JE.Lundberg.190_154494 JE.Lundberg.19_213024 JE.Lundberg.31_174108 JE.Lundberg.31_409884 JE.Lundberg.43_137615 JE.Lundberg.166_1445933 JE.Soil.254_632786 JE.Soil.278_405812 JE.Soil.294_401573 JE.Soil.66_1729234 JE.Soil.74_783702 JE.Soil.218_1138320 JE.Soil.2_1427700 JE.Soil.2_1502075 JE.Soil.38_146444 JE.Soil.46_839192 JE.Lundberg.31_650229 JE.Lundberg.43_807356 JE.Lundberg.73_680413 JE.Soil.58_187237 JE.Lundberg.1_193441 JE.Lundberg.31_1732577 JE.Soil.270_1628446 JE.Soil.62_601767 JE.Lundberg.43_928035 JE.Lundberg.64_1395830 JE.Lundberg.73_1098293 JE.Lundberg.97_575908 JE.Lundberg.13_1412360 JE.Lundberg.1_829126 JE.Lundberg.22_1068707 JE.Lundberg.19_60071 JE.Lundberg.22_87783 JE.Lundberg.46_321375 JE.Lundberg.19_70816 JE.Lundberg.19_896551 JE.Lundberg.1_487992 JE.Lundberg.16_1158998 JE.Lundberg.190_525971 JE.Lundberg.88_199534 JE.Lundberg.28_773406 JE.Lundberg.43_933040 JE.Lundberg.70_19060 JE.Soil.250_301507 JE.Soil.38_2822657 JE.Soil.46_970125 JE.Lundberg.10_1149779 JE.Lundberg.22_1000939 JE.Lundberg.13_3466264 JE.Lundberg.175_924402 JE.Lundberg.25_1158394 JE.Lundberg.4_1217678 JE.Lundberg.46_705899 JE.Lundberg.46_705991 JE.Lundberg.79_172811 JE.Soil.6_448280 JE.Lundberg.91_369136 JE.Soil.70_1306611 JE.Lundberg.58_1583712 JE.Soil.82_1440013 JE.Lundberg.19_118833 JE.Soil.270_1788378 JE.Lundberg.4_1289238 JE.Soil.62_1527007 JE.Soil.54_959463 JE.Soil.82_766951 JE.Soil.202_910403 JE.Soil.70_710728 JE.Soil.26_1462556 JE.Soil.26_1462780 JE.Soil.46_545712 JE.Soil.46_2194749 JE.Lundberg.1_1624621 JE.Lundberg.37_666312 JE.Soil.250_1459759 JE.Soil.234_2250236 JE.Lundberg.28_281973 JE.Lundberg.154_417260 JE.Lundberg.187_142345 JE.Lundberg.82_218111 JE.Lundberg.172_497572 JE.Lundberg.37_1416138 JE.Lundberg.67_136141 JE.Soil.258_673996 JE.Lundberg.37_95524 JE.Lundberg.46_1338952 JE.Soil.54_463620 JE.Soil.18_2424096 JE.Soil.262_518442 JE.Lundberg.4_1347145 JE.Soil.270_1198417 JE.Soil.62_1587446
JE.Lundberg.100_419946 JE.Lundberg.103_1405805 JE.Lundberg.109_1308395 JE.Lundberg.136_681957 JE.Lundberg.121_997600 JE.Lundberg.100_164877 JE.Lundberg.145_955862 JE.Lundberg.118_1234999 JE.Soil.14_129066 JE.Lundberg.148_591352 JE.Lundberg.169_558044 JE.Lundberg.10_52375 JE.Lundberg.106_940307 JE.Lundberg.181_247444 JE.Soil.122_58098 JE.Lundberg.100_423655 JE.Lundberg.163_378835 JE.Lundberg.127_56956 JE.Lundberg.82_690725 JE.Lundberg.10_788707 JE.Lundberg.46_1548715 JE.Lundberg.10_542695 JE.Lundberg.166_396460 JE.Lundberg.79_770814 JE.Lundberg.130_189142 JE.Lundberg.73_1324166 JE.Lundberg.10_1016292 JE.Lundberg.127_579957 JE.Lundberg.136_671589 JE.Lundberg.139_1122942 JE.Lundberg.148_237921 JE.Soil.18_981336 JE.Lundberg.10_208812 JE.Lundberg.10_750314 JE.Lundberg.112_915837 JE.Lundberg.130_1219647 JE.Lundberg.142_1041050 JE.Lundberg.145_627920 JE.Lundberg.151_1158804 JE.Lundberg.157_62067 JE.Lundberg.160_901189 JE.Lundberg.172_294404 JE.Lundberg.181_22724 JE.Soil.130_685489 JE.Soil.138_1076935 JE.Soil.14_1231282 JE.Soil.14_1638014 JE.Soil.250_314381 JE.Lundberg.100_372896 JE.Lundberg.10_1225325 JE.Lundberg.10_515496 JE.Lundberg.10_617674 JE.Lundberg.10_997760 JE.Lundberg.118_586842 JE.Lundberg.124_137538 JE.Lundberg.127_812663 JE.Lundberg.130_256890 JE.Lundberg.139_132860 JE.Lundberg.142_761216 JE.Lundberg.145_1221719 JE.Lundberg.148_849476 JE.Lundberg.151_776279 JE.Lundberg.157_789811 JE.Lundberg.160_1048052 JE.Lundberg.163_498818 JE.Lundberg.169_1623183 JE.Lundberg.169_486887 JE.Lundberg.172_301802 JE.Lundberg.19_10167 JE.Lundberg.31_783177 JE.Lundberg.34_33314 JE.Lundberg.46_1109702 JE.Lundberg.4_234382 JE.Lundberg.58_280466 JE.Lundberg.61_357946 JE.Lundberg.64_1261329 JE.Lundberg.67_1471337 JE.Lundberg.79_787396 JE.Soil.118_372257 JE.Soil.142_2677042 JE.Soil.18_384039 JE.Soil.190_550034 JE.Soil.222_911727 JE.Soil.22_598199 JE.Soil.258_246646 JE.Soil.286_1151646 JE.Soil.302_311002 JE.Soil.34_1059249 JE.Lundberg.100_1104906 JE.Lundberg.100_383844 JE.Lundberg.100_524792 JE.Lundberg.100_609532 JE.Lundberg.103_12646 JE.Lundberg.103_447713 JE.Lundberg.106_1080274 JE.Lundberg.106_120547 JE.Lundberg.106_1240154 JE.Lundberg.106_15757 JE.Lundberg.106_472823 JE.Lundberg.106_966704 JE.Lundberg.109_11419 JE.Lundberg.109_11530 JE.Lundberg.109_1153948 JE.Lundberg.109_1927094 JE.Lundberg.109_1927326 JE.Lundberg.10_1003497 JE.Lundberg.10_110794 JE.Lundberg.10_19312 JE.Lundberg.10_282384 JE.Lundberg.10_378032 JE.Lundberg.10_557538 JE.Lundberg.10_617560 JE.Lundberg.10_900410 JE.Lundberg.10_902078 JE.Lundberg.10_940400 JE.Lundberg.112_1218683 JE.Lundberg.112_146784 JE.Lundberg.112_457921 JE.Lundberg.112_742488 JE.Lundberg.115_230187 JE.Lundberg.115_964116 JE.Lundberg.118_674126 JE.Lundberg.118_697191 JE.Lundberg.121_1087551 JE.Lundberg.121_1266466 JE.Lundberg.121_1371302 JE.Lundberg.121_1387426 JE.Lundberg.121_1460387 JE.Lundberg.121_1521589 JE.Lundberg.121_25303 JE.Lundberg.121_534753 JE.Lundberg.121_550245 JE.Lundberg.121_644783 JE.Lundberg.121_644820 JE.Lundberg.121_818755 JE.Lundberg.124_110699 JE.Lundberg.124_160807 JE.Lundberg.124_537581 JE.Lundberg.124_630320 JE.Lundberg.124_651322 JE.Lundberg.124_813464 JE.Lundberg.124_939905 JE.Lundberg.127_1172992 JE.Lundberg.127_1196903 JE.Lundberg.127_1289325 JE.Lundberg.127_477458 JE.Lundberg.127_709474 JE.Lundberg.127_888005 JE.Lundberg.127_8905 JE.Lundberg.127_8956 JE.Lundberg.127_933000 JE.Lundberg.127_987029 JE.Lundberg.130_1015214 JE.Lundberg.130_183640 JE.Lundberg.130_187462 JE.Lundberg.130_211340 JE.Lundberg.130_213298 JE.Lundberg.130_242565 JE.Lundberg.130_24355 JE.Lundberg.130_263830 JE.Lundberg.130_282889 JE.Lundberg.130_329355 JE.Lundberg.130_35142 JE.Lundberg.130_35199 JE.Lundberg.130_449781 JE.Lundberg.130_514008 JE.Lundberg.130_740568 JE.Lundberg.130_77440 JE.Lundberg.130_818203 JE.Lundberg.130_916354 JE.Lundberg.130_994058 JE.Lundberg.133_1066356 JE.Lundberg.133_1067256 JE.Lundberg.133_1177613 JE.Lundberg.133_1177645 JE.Lundberg.133_124175 JE.Lundberg.133_345080 JE.Lundberg.133_375235 JE.Lundberg.133_495022 JE.Lundberg.136_1121786 JE.Lundberg.136_166758 JE.Lundberg.136_305414 JE.Lundberg.136_5242 JE.Lundberg.136_56061 JE.Lundberg.136_616510 JE.Lundberg.136_649411 JE.Lundberg.136_681975 JE.Lundberg.136_702442 JE.Lundberg.136_702486 JE.Lundberg.136_868557 JE.Lundberg.139_1004573 JE.Lundberg.139_190064 JE.Lundberg.139_377102 JE.Lundberg.139_385158 JE.Lundberg.139_600386 JE.Lundberg.139_614864 JE.Lundberg.139_634335 JE.Lundberg.139_735946 JE.Lundberg.139_788929 JE.Lundberg.139_836784 JE.Lundberg.139_875101 JE.Lundberg.139_877064 JE.Lundberg.139_905544 JE.Lundberg.139_949164 JE.Lundberg.13_2719267 JE.Lundberg.13_2793399 JE.Lundberg.13_2806292 JE.Lundberg.13_4219644 JE.Lundberg.13_4988791 JE.Lundberg.13_5349343 JE.Lundberg.13_579756 JE.Lundberg.142_108782 JE.Lundberg.142_114158 JE.Lundberg.142_266849 JE.Lundberg.142_594699 JE.Lundberg.142_609130 JE.Lundberg.142_685415 JE.Lundberg.142_766283 JE.Lundberg.142_864307 JE.Lundberg.142_864640 JE.Lundberg.145_1042016 JE.Lundberg.145_109548 JE.Lundberg.145_1225289 JE.Lundberg.145_1278184 JE.Lundberg.145_1582328 JE.Lundberg.145_560155 JE.Lundberg.148_1156141 JE.Lundberg.148_350345 JE.Lundberg.148_36987 JE.Lundberg.148_377077 JE.Lundberg.148_377652 JE.Lundberg.148_414274 JE.Lundberg.148_419584 JE.Lundberg.148_540637 JE.Lundberg.148_643726 JE.Lundberg.148_644420 JE.Lundberg.148_644549 JE.Lundberg.148_699386 JE.Lundberg.148_776912 JE.Lundberg.148_779621 JE.Lundberg.148_865342 JE.Lundberg.148_908583 JE.Lundberg.148_972684 JE.Lundberg.151_1081862 JE.Lundberg.151_1171662 JE.Lundberg.151_1450200 JE.Lundberg.151_1483157 JE.Lundberg.151_172659 JE.Lundberg.151_365757 JE.Lundberg.151_365984 JE.Lundberg.151_384717 JE.Lundberg.151_384813 JE.Lundberg.151_51596 JE.Lundberg.151_553107 JE.Lundberg.151_6254 JE.Lundberg.151_691807 JE.Lundberg.151_691918 JE.Lundberg.154_121686 JE.Lundberg.154_176581 JE.Lundberg.154_176615 JE.Lundberg.154_217106 JE.Lundberg.157_1217152 JE.Lundberg.157_128712 JE.Lundberg.157_128892 JE.Lundberg.157_571571 JE.Lundberg.157_572719 JE.Lundberg.157_667984 JE.Lundberg.157_700505 JE.Lundberg.157_767050 JE.Lundberg.157_921491 JE.Lundberg.160_167390 JE.Lundberg.160_345527 JE.Lundberg.160_41495 JE.Lundberg.160_464587 JE.Lundberg.160_469715 JE.Lundberg.160_656304 JE.Lundberg.160_797036 JE.Lundberg.160_836030 JE.Lundberg.160_905611 JE.Lundberg.163_437535 JE.Lundberg.163_444790 JE.Lundberg.163_650437 JE.Lundberg.163_691992 JE.Lundberg.163_707970 JE.Lundberg.163_770870 JE.Lundberg.163_829339 JE.Lundberg.163_945291 JE.Lundberg.163_975623 JE.Lundberg.166_1447329 JE.Lundberg.166_426302 JE.Lundberg.166_895787 JE.Lundberg.169_1014232 JE.Lundberg.169_128262 JE.Lundberg.169_1515899 JE.Lundberg.169_1616967 JE.Lundberg.169_1628484 JE.Lundberg.169_321925 JE.Lundberg.16_1005809 JE.Lundberg.16_1082721 JE.Lundberg.16_1095269 JE.Lundberg.16_224897 JE.Lundberg.16_363958 JE.Lundberg.16_546127 JE.Lundberg.16_724082 JE.Lundberg.16_774562 JE.Lundberg.16_832290 JE.Lundberg.16_855199 JE.Lundberg.172_180682 JE.Lundberg.172_957781 JE.Lundberg.175_192129 JE.Lundberg.175_233255 JE.Lundberg.175_26359 JE.Lundberg.175_364044 JE.Lundberg.175_741898 JE.Lundberg.175_772790 JE.Lundberg.175_859430 JE.Lundberg.178_467550 JE.Lundberg.178_471813 JE.Lundberg.181_1124809 JE.Lundberg.181_1254835 JE.Lundberg.181_671890 JE.Lundberg.181_926190 JE.Lundberg.187_461800 JE.Lundberg.190_113556 JE.Lundberg.190_318192 JE.Lundberg.190_323524 JE.Lundberg.190_469861 JE.Lundberg.190_470207 JE.Lundberg.190_539176 JE.Lundberg.190_583098 JE.Lundberg.190_708784 JE.Lundberg.190_950420 JE.Lundberg.19_1286467 JE.Lundberg.19_542578 JE.Lundberg.19_70284 JE.Lundberg.1_1094112 JE.Lundberg.1_2121652 JE.Lundberg.1_459437 JE.Lundberg.1_785906 JE.Lundberg.22_1170916 JE.Lundberg.22_218392 JE.Lundberg.22_290959 JE.Lundberg.22_495802 JE.Lundberg.22_54011 JE.Lundberg.22_978324 JE.Lundberg.22_981577 JE.Lundberg.25_133352 JE.Lundberg.25_1562540 JE.Lundberg.25_596791 JE.Lundberg.25_892988 JE.Lundberg.28_1417596 JE.Lundberg.31_1096179 JE.Lundberg.31_1096493 JE.Lundberg.31_1467523 JE.Lundberg.31_250659 JE.Lundberg.34_15095 JE.Lundberg.34_743947 JE.Lundberg.37_1180299 JE.Lundberg.37_1197539 JE.Lundberg.37_147712 JE.Lundberg.37_570046 JE.Lundberg.37_655826 JE.Lundberg.40_321821 JE.Lundberg.40_328489 JE.Lundberg.40_660587 JE.Lundberg.43_1144606 JE.Lundberg.43_117862 JE.Lundberg.46_126759 JE.Lundberg.49_12286 JE.Lundberg.49_1394469 JE.Lundberg.49_1472267 JE.Lundberg.49_374444 JE.Lundberg.49_5181 JE.Lundberg.49_540089 JE.Lundberg.49_558329 JE.Lundberg.49_599707 JE.Lundberg.49_721904 JE.Lundberg.4_1074198 JE.Lundberg.4_1462703 JE.Lundberg.4_1494744 JE.Lundberg.4_258481 JE.Lundberg.4_297444 JE.Lundberg.4_54136 JE.Lundberg.4_546304 JE.Lundberg.4_761521 JE.Lundberg.4_921090 JE.Lundberg.52_1196709 JE.Lundberg.52_1471834 JE.Lundberg.52_1535903 JE.Lundberg.52_334090 JE.Lundberg.52_450472 JE.Lundberg.52_778378 JE.Lundberg.55_1164481 JE.Lundberg.55_12961 JE.Lundberg.55_1391588 JE.Lundberg.55_1470655 JE.Lundberg.55_1499126 JE.Lundberg.55_1557688 JE.Lundberg.55_1557953 JE.Lundberg.55_1768443 JE.Lundberg.55_380080 JE.Lundberg.55_489464 JE.Lundberg.55_603684 JE.Lundberg.58_110075 JE.Lundberg.58_1223684 JE.Lundberg.58_1282060 JE.Lundberg.58_1641948 JE.Lundberg.58_1676392 JE.Lundberg.58_1780508 JE.Lundberg.58_1791278 JE.Lundberg.58_1852681 JE.Lundberg.58_1852981 JE.Lundberg.58_1925551 JE.Lundberg.58_1927286 JE.Lundberg.58_2059682 JE.Lundberg.58_2232274 JE.Lundberg.58_233932 JE.Lundberg.58_640937 JE.Lundberg.58_641190 JE.Lundberg.58_721354 JE.Lundberg.58_851124 JE.Lundberg.58_92881 JE.Lundberg.61_1261146 JE.Lundberg.61_1275695 JE.Lundberg.61_1334906 JE.Lundberg.61_167564 JE.Lundberg.61_1763430 JE.Lundberg.61_1973895 JE.Lundberg.61_262584 JE.Lundberg.61_285314 JE.Lundberg.61_321888 JE.Lundberg.61_845533 JE.Lundberg.61_889206 JE.Lundberg.61_995011 JE.Lundberg.64_2006415 JE.Lundberg.64_216882 JE.Lundberg.64_322042 JE.Lundberg.67_1222972 JE.Lundberg.67_1250153 JE.Lundberg.67_1396077 JE.Lundberg.67_1471414 JE.Lundberg.67_1775288 JE.Lundberg.67_1775370 JE.Lundberg.67_462816 JE.Lundberg.67_498213 JE.Lundberg.67_523458 JE.Lundberg.67_527873 JE.Lundberg.67_705659 JE.Lundberg.67_997985 JE.Lundberg.70_1004833 JE.Lundberg.70_1027584 JE.Lundberg.70_1043167 JE.Lundberg.70_1093819 JE.Lundberg.70_1487610 JE.Lundberg.70_667089 JE.Lundberg.73_1024073 JE.Lundberg.73_371416 JE.Lundberg.73_371547 JE.Lundberg.73_429661 JE.Lundberg.73_429948 JE.Lundberg.73_73058 JE.Lundberg.73_913858 JE.Lundberg.76_1138069 JE.Lundberg.76_1153830 JE.Lundberg.76_1172054 JE.Lundberg.76_1432945 JE.Lundberg.76_1487681 JE.Lundberg.76_583756 JE.Lundberg.76_664871 JE.Lundberg.76_757070 JE.Lundberg.79_117433 JE.Lundberg.79_1241685 JE.Lundberg.79_1336289 JE.Lundberg.79_1572812 JE.Lundberg.79_200294 JE.Lundberg.79_348835 JE.Lundberg.79_449833 JE.Lundberg.79_641984 JE.Lundberg.7_1217349 JE.Lundberg.7_1350030 JE.Lundberg.7_1351454 JE.Lundberg.7_1400149 JE.Lundberg.7_1448478 JE.Lundberg.7_1461098 JE.Lundberg.7_1535203 JE.Lundberg.7_1651499 JE.Lundberg.7_238743 JE.Lundberg.7_446117 JE.Lundberg.7_675002 JE.Lundberg.7_8985 JE.Lundberg.7_982071 JE.Lundberg.82_133132 JE.Lundberg.82_20713 JE.Lundberg.82_222550 JE.Lundberg.82_488802 JE.Lundberg.82_514642 JE.Lundberg.85_1269 JE.Lundberg.85_153316 JE.Lundberg.85_1575252 JE.Lundberg.85_2842044 JE.Lundberg.85_3088686 JE.Lundberg.85_3578744 JE.Lundberg.85_4960305 JE.Lundberg.85_98471 JE.Lundberg.88_1244885 JE.Lundberg.88_1381956 JE.Lundberg.88_962243 JE.Lundberg.88_962447 JE.Lundberg.91_298493 JE.Lundberg.91_609824 JE.Lundberg.91_969480 JE.Lundberg.94_1275966 JE.Lundberg.94_343385 JE.Lundberg.94_595215 JE.Lundberg.94_767021 JE.Lundberg.94_918539 JE.Lundberg.97_137424 JE.Lundberg.97_863446 JE.Lundberg.97_863677 JE.Lundberg.97_971423 JE.Lundberg.97_973328 JE.Soil.102_16696 JE.Soil.102_255909 JE.Soil.102_327341 JE.Soil.106_1218826 JE.Soil.118_138538 JE.Soil.118_34179 JE.Soil.118_476400 JE.Soil.126_1073284 JE.Soil.134_2024430 JE.Soil.134_2450202 JE.Soil.142_145481 JE.Soil.142_1738793 JE.Soil.142_2265984 JE.Soil.142_2446167 JE.Soil.142_967149 JE.Soil.14_2620831 JE.Soil.14_791946 JE.Soil.178_349542 JE.Soil.182_596148 JE.Soil.186_1769008 JE.Soil.18_1315939 JE.Soil.18_673376 JE.Soil.190_1525992 JE.Soil.190_2415641 JE.Soil.190_2687014 JE.Soil.190_903533 JE.Soil.190_965109 JE.Soil.198_1117109 JE.Soil.198_54199 JE.Soil.202_383965 JE.Soil.202_393889 JE.Soil.206_1361499 JE.Soil.206_1779199 JE.Soil.210_482924 JE.Soil.210_741271 JE.Soil.214_1772273 JE.Soil.214_488182 JE.Soil.214_603725 JE.Soil.218_1071483 JE.Soil.218_83870 JE.Soil.222_1555908 JE.Soil.222_1598485 JE.Soil.222_1878316 JE.Soil.222_207856 JE.Soil.222_2186996 JE.Soil.222_681382 JE.Soil.222_901341 JE.Soil.222_901439 JE.Soil.22_1375939 JE.Soil.22_1381532 JE.Soil.22_1996372 JE.Soil.22_33818 JE.Soil.22_624836 JE.Soil.22_724142 JE.Soil.250_11915 JE.Soil.250_653703 JE.Soil.250_931571 JE.Soil.254_522824 JE.Soil.254_778766 JE.Soil.254_918429 JE.Soil.258_1043622 JE.Soil.258_1330292 JE.Soil.258_261493 JE.Soil.262_1302513 JE.Soil.262_313428 JE.Soil.262_919340 JE.Soil.266_1446868 JE.Soil.266_1937820 JE.Soil.266_435862 JE.Soil.266_924863 JE.Soil.26_103973 JE.Soil.26_1235942 JE.Soil.26_262550 JE.Soil.26_459383 JE.Soil.26_561741 JE.Soil.270_310336 JE.Soil.274_1610427 JE.Soil.278_2276721 JE.Soil.278_722813 JE.Soil.282_1476065 JE.Soil.282_321868 JE.Soil.286_2037363 JE.Soil.286_512013 JE.Soil.286_974528 JE.Soil.290_1374779 JE.Soil.290_2021514 JE.Soil.298_202095 JE.Soil.298_470508 JE.Soil.2_639278 JE.Soil.302_62093 JE.Soil.30_1835454 JE.Soil.30_1932467 JE.Soil.30_2134476 JE.Soil.30_3031807 JE.Soil.30_447269 JE.Soil.310_1142497 JE.Soil.310_1171972 JE.Soil.310_1342878 JE.Soil.310_2214633 JE.Soil.310_808915 JE.Soil.310_876144 JE.Soil.314_1214653 JE.Soil.314_319082 JE.Soil.314_373262 JE.Soil.314_843738 JE.Soil.318_1180416 JE.Soil.318_1315614 JE.Soil.318_1618249 JE.Soil.318_1624838 JE.Soil.318_477036 JE.Soil.318_477312 JE.Soil.318_692920 JE.Soil.318_839449 JE.Soil.318_94416 JE.Soil.34_2181934 JE.Soil.34_2818026 JE.Soil.34_3001216 JE.Soil.42_1409306 JE.Soil.42_885365 JE.Soil.46_2314878 JE.Soil.46_2317154 JE.Soil.46_2521324 JE.Soil.46_366810 JE.Soil.46_448959 JE.Soil.50_31303 JE.Soil.54_906225 JE.Soil.62_1644839 JE.Soil.62_1869609 JE.Soil.62_1919568 JE.Soil.62_2081851 JE.Soil.62_2150099 JE.Soil.62_2204326 JE.Soil.62_2523583 JE.Soil.62_465008 JE.Soil.62_465081 JE.Soil.66_1655031 JE.Soil.66_1693721 JE.Soil.6_1328517 JE.Soil.6_1999224 JE.Soil.70_363042 JE.Soil.74_307664 JE.Soil.74_439415 JE.Soil.74_4592 JE.Soil.78_1100372 JE.Soil.82_874992 JE.Soil.86_2492515 JE.Lundberg.100_486419 JE.Lundberg.100_726723 JE.Lundberg.100_973791 JE.Lundberg.100_1353236 JE.Lundberg.106_118329 JE.Lundberg.106_121952 JE.Lundberg.106_1321199 JE.Lundberg.10_59037 JE.Lundberg.10_120805 JE.Lundberg.10_167666 JE.Lundberg.10_420100 JE.Lundberg.10_694263 JE.Lundberg.112_488576 JE.Lundberg.112_1018577 JE.Lundberg.112_1218471 JE.Lundberg.115_524067 JE.Lundberg.115_870237 JE.Lundberg.118_109908 JE.Lundberg.118_333968 JE.Lundberg.118_542524 JE.Lundberg.118_725825 JE.Lundberg.118_1306898 JE.Lundberg.118_1427369 JE.Lundberg.121_254503 JE.Lundberg.121_1072244 JE.Lundberg.121_1269175 JE.Lundberg.121_1521536 JE.Lundberg.124_651102 JE.Lundberg.124_716898 JE.Lundberg.127_277422 JE.Lundberg.127_553999 JE.Lundberg.127_871746 JE.Lundberg.127_886187 JE.Lundberg.127_998880 JE.Lundberg.127_1178392 JE.Lundberg.127_1202203 JE.Lundberg.130_23478 JE.Lundberg.130_35312 JE.Lundberg.130_73491 JE.Lundberg.130_106705 JE.Lundberg.130_160604 JE.Lundberg.130_170367 JE.Lundberg.130_482296 JE.Lundberg.130_485681 JE.Lundberg.130_508542 JE.Lundberg.130_626642 JE.Lundberg.130_940120 JE.Lundberg.130_1036337 JE.Lundberg.130_1105970 JE.Lundberg.130_1228349 JE.Lundberg.130_1238539 JE.Lundberg.133_399110 JE.Lundberg.133_500354 JE.Lundberg.133_563225 JE.Lundberg.133_785576 JE.Lundberg.133_874873 JE.Lundberg.133_1066043 JE.Lundberg.136_55824 JE.Lundberg.136_124474 JE.Lundberg.136_194766 JE.Lundberg.136_305333 JE.Lundberg.136_372760 JE.Lundberg.136_448963 JE.Lundberg.136_454351 JE.Lundberg.139_29535 JE.Lundberg.139_177919 JE.Lundberg.139_187597 JE.Lundberg.139_385010 JE.Lundberg.139_561262 JE.Lundberg.139_710605 JE.Lundberg.139_888965 JE.Lundberg.13_579645 JE.Lundberg.13_3836512 JE.Lundberg.13_4875141 JE.Lundberg.142_90562 JE.Lundberg.142_96320 JE.Lundberg.142_194811 JE.Lundberg.142_346082 JE.Lundberg.142_367632 JE.Lundberg.142_381624 JE.Lundberg.142_595227 JE.Lundberg.142_685480 JE.Lundberg.142_724357 JE.Lundberg.142_747458 JE.Lundberg.145_34500 JE.Lundberg.145_59880 JE.Lundberg.145_65898 JE.Lundberg.145_66093 JE.Lundberg.145_109914 JE.Lundberg.145_190571 JE.Lundberg.145_270822 JE.Lundberg.145_368946 JE.Lundberg.145_398982 JE.Lundberg.145_399981 JE.Lundberg.145_408226 JE.Lundberg.145_424389 JE.Lundberg.145_480452 JE.Lundberg.145_485466 JE.Lundberg.145_557026 JE.Lundberg.145_561067 JE.Lundberg.145_627659 JE.Lundberg.145_781647 JE.Lundberg.145_824336 JE.Lundberg.145_824551 JE.Lundberg.145_844233 JE.Lundberg.145_844671 JE.Lundberg.145_961592 JE.Lundberg.145_1017668 JE.Lundberg.145_1024892 JE.Lundberg.145_1030117 JE.Lundberg.145_1030567 JE.Lundberg.145_1096243 JE.Lundberg.145_1097528 JE.Lundberg.145_1142824 JE.Lundberg.145_1298607 JE.Lundberg.145_1387676 JE.Lundberg.145_1471766 JE.Lundberg.145_1476640 JE.Lundberg.145_1478217 JE.Lundberg.145_1505129 JE.Lundberg.145_1582149 JE.Lundberg.145_1619056 JE.Lundberg.145_1621546 JE.Lundberg.145_1627059 JE.Lundberg.145_1699274 JE.Lundberg.145_1699549 JE.Lundberg.148_9258 JE.Lundberg.148_27386 JE.Lundberg.148_43303 JE.Lundberg.148_151228 JE.Lundberg.148_210731 JE.Lundberg.148_211005 JE.Lundberg.148_211114 JE.Lundberg.148_257084 JE.Lundberg.148_285595 JE.Lundberg.148_285685 JE.Lundberg.148_295237 JE.Lundberg.148_301107 JE.Lundberg.148_311058 JE.Lundberg.148_319851 JE.Lundberg.148_320639 JE.Lundberg.148_361818 JE.Lundberg.148_361860 JE.Lundberg.148_383923 JE.Lundberg.148_384183 JE.Lundberg.148_397110 JE.Lundberg.148_412085 JE.Lundberg.148_417248 JE.Lundberg.148_417525 JE.Lundberg.148_469949 JE.Lundberg.148_479973 JE.Lundberg.148_480033 JE.Lundberg.148_530727 JE.Lundberg.148_539429 JE.Lundberg.148_551855 JE.Lundberg.148_551870 JE.Lundberg.148_569854 JE.Lundberg.148_672578 JE.Lundberg.148_672705 JE.Lundberg.148_736716 JE.Lundberg.148_746472 JE.Lundberg.148_781737 JE.Lundberg.148_809431 JE.Lundberg.148_849359 JE.Lundberg.148_851111 JE.Lundberg.148_916270 JE.Lundberg.148_951414 JE.Lundberg.148_951550 JE.Lundberg.148_1000561 JE.Lundberg.148_1031301 JE.Lundberg.148_1061747 JE.Lundberg.148_1061885 JE.Lundberg.148_1128298 JE.Lundberg.148_1128446 JE.Lundberg.148_1134270 JE.Lundberg.148_1134326 JE.Lundberg.148_1156129 JE.Lundberg.148_1170788 JE.Lundberg.148_1172458 JE.Lundberg.151_300880 JE.Lundberg.151_547914 JE.Lundberg.151_558996 JE.Lundberg.151_584796 JE.Lundberg.151_734117 JE.Lundberg.151_1097539 JE.Lundberg.151_1190703 JE.Lundberg.151_1253495 JE.Lundberg.151_1482557 JE.Lundberg.151_1483385 JE.Lundberg.151_1487474 JE.Lundberg.151_1645366 JE.Lundberg.151_1680727 JE.Lundberg.154_58257 JE.Lundberg.154_176315 JE.Lundberg.154_222294 JE.Lundberg.154_280986 JE.Lundberg.154_322431 JE.Lundberg.154_342359 JE.Lundberg.154_390441 JE.Lundberg.154_407738 JE.Lundberg.154_471076 JE.Lundberg.154_550839 JE.Lundberg.154_593970 JE.Lundberg.154_652346 JE.Lundberg.154_652507 JE.Lundberg.154_803154 JE.Lundberg.154_910390 JE.Lundberg.154_1318230 JE.Lundberg.154_1338829 JE.Lundberg.157_12094 JE.Lundberg.157_122048 JE.Lundberg.157_172952 JE.Lundberg.157_422144 JE.Lundberg.157_429783 JE.Lundberg.157_570193 JE.Lundberg.157_639722 JE.Lundberg.157_705700 JE.Lundberg.157_744550 JE.Lundberg.157_759899 JE.Lundberg.157_991667 JE.Lundberg.157_1227613 JE.Lundberg.160_27285 JE.Lundberg.160_112532 JE.Lundberg.160_171311 JE.Lundberg.160_265586 JE.Lundberg.160_569840 JE.Lundberg.160_577862 JE.Lundberg.160_578198 JE.Lundberg.160_704118 JE.Lundberg.160_709744 JE.Lundberg.160_752311 JE.Lundberg.160_770214 JE.Lundberg.160_803463 JE.Lundberg.160_813934 JE.Lundberg.160_819421 JE.Lundberg.160_913316 JE.Lundberg.160_1100999 JE.Lundberg.160_1106392 JE.Lundberg.160_1172480 JE.Lundberg.163_158937 JE.Lundberg.163_173074 JE.Lundberg.163_218334 JE.Lundberg.163_252296 JE.Lundberg.163_338492 JE.Lundberg.163_344290 JE.Lundberg.163_382522 JE.Lundberg.163_437745 JE.Lundberg.163_446724 JE.Lundberg.163_521285 JE.Lundberg.163_548155 JE.Lundberg.163_708167 JE.Lundberg.163_708278 JE.Lundberg.163_750493 JE.Lundberg.163_803292 JE.Lundberg.163_820923 JE.Lundberg.166_29342 JE.Lundberg.166_45493 JE.Lundberg.166_218756 JE.Lundberg.166_426530 JE.Lundberg.166_520902 JE.Lundberg.166_544925 JE.Lundberg.166_711367 JE.Lundberg.166_728150 JE.Lundberg.166_736925 JE.Lundberg.166_747992 JE.Lundberg.166_861494 JE.Lundberg.166_884861 JE.Lundberg.166_960965 JE.Lundberg.166_1024088 JE.Lundberg.166_1047748 JE.Lundberg.166_1197347 JE.Lundberg.166_1252137 JE.Lundberg.169_11967 JE.Lundberg.169_28184 JE.Lundberg.169_65553 JE.Lundberg.169_347556 JE.Lundberg.169_486844 JE.Lundberg.169_487039 JE.Lundberg.169_599489 JE.Lundberg.169_599553 JE.Lundberg.169_719845 JE.Lundberg.169_804815 JE.Lundberg.169_805075 JE.Lundberg.169_910723 JE.Lundberg.169_934980 JE.Lundberg.169_944075 JE.Lundberg.169_1058475 JE.Lundberg.169_1068311 JE.Lundberg.169_1310543 JE.Lundberg.169_1350912 JE.Lundberg.169_1396277 JE.Lundberg.169_1519730 JE.Lundberg.169_1641578 JE.Lundberg.16_283728 JE.Lundberg.172_37872 JE.Lundberg.172_115503 JE.Lundberg.172_146013 JE.Lundberg.172_283848 JE.Lundberg.172_284090 JE.Lundberg.172_310062 JE.Lundberg.172_528871 JE.Lundberg.172_562237 JE.Lundberg.172_574936 JE.Lundberg.172_755314 JE.Lundberg.172_891492 JE.Lundberg.172_938442 JE.Lundberg.172_957932 JE.Lundberg.172_1094879 JE.Lundberg.172_1183308 JE.Lundberg.172_1183563 JE.Lundberg.172_1340655 JE.Lundberg.172_1376872 JE.Lundberg.175_23694 JE.Lundberg.175_196779 JE.Lundberg.175_211266 JE.Lundberg.175_294127 JE.Lundberg.175_311010 JE.Lundberg.175_407368 JE.Lundberg.175_411360 JE.Lundberg.175_490108 JE.Lundberg.175_514084 JE.Lundberg.175_520950 JE.Lundberg.175_541416 JE.Lundberg.175_660088 JE.Lundberg.175_744155 JE.Lundberg.175_826827 JE.Lundberg.175_835919 JE.Lundberg.175_840323 JE.Lundberg.175_926228 JE.Lundberg.175_995391 JE.Lundberg.175_1027195 JE.Lundberg.175_1063905 JE.Lundberg.175_1071370 JE.Lundberg.175_1095972 JE.Lundberg.178_14607 JE.Lundberg.178_76020 JE.Lundberg.178_76296 JE.Lundberg.178_145388 JE.Lundberg.178_189819 JE.Lundberg.178_306657 JE.Lundberg.178_368083 JE.Lundberg.178_444229 JE.Lundberg.178_471750 JE.Lundberg.178_472033 JE.Lundberg.178_567671 JE.Lundberg.178_571774 JE.Lundberg.178_632316 JE.Lundberg.181_5322 JE.Lundberg.181_129604 JE.Lundberg.181_147092 JE.Lundberg.181_169566 JE.Lundberg.181_229859 JE.Lundberg.181_247357 JE.Lundberg.181_433646 JE.Lundberg.181_433818 JE.Lundberg.181_489065 JE.Lundberg.181_561515 JE.Lundberg.181_656774 JE.Lundberg.181_662303 JE.Lundberg.181_757121 JE.Lundberg.181_787555 JE.Lundberg.181_795970 JE.Lundberg.181_926336 JE.Lundberg.181_929968 JE.Lundberg.181_1148392 JE.Lundberg.181_1148503 JE.Lundberg.181_1148608 JE.Lundberg.187_269237 JE.Lundberg.187_463519 JE.Lundberg.187_463630 JE.Lundberg.187_758252 JE.Lundberg.187_1374491 JE.Lundberg.187_1414841 JE.Lundberg.190_104865 JE.Lundberg.190_104922 JE.Lundberg.190_202914 JE.Lundberg.190_324222 JE.Lundberg.190_409242 JE.Lundberg.190_433042 JE.Lundberg.190_498928 JE.Lundberg.190_524254 JE.Lundberg.190_740879 JE.Lundberg.190_997536 JE.Lundberg.190_1082736 JE.Lundberg.190_1145814 JE.Lundberg.190_1383463 JE.Lundberg.190_1421014 JE.Lundberg.190_1421091 JE.Lundberg.1_128166 JE.Lundberg.1_236201 JE.Lundberg.22_405818 JE.Lundberg.22_416593 JE.Lundberg.22_444067 JE.Lundberg.22_1241480 JE.Lundberg.22_1248931 JE.Lundberg.25_82078 JE.Lundberg.25_596684 JE.Lundberg.25_650289 JE.Lundberg.25_1224984 JE.Lundberg.28_966429 JE.Lundberg.28_966466 JE.Lundberg.28_1417721 JE.Lundberg.31_163031 JE.Lundberg.31_163101 JE.Lundberg.31_319034 JE.Lundberg.31_581549 JE.Lundberg.31_978482 JE.Lundberg.31_1018855 JE.Lundberg.31_1153745 JE.Lundberg.31_1467407 JE.Lundberg.31_1467409 JE.Lundberg.31_1668995 JE.Lundberg.34_14951 JE.Lundberg.34_33355 JE.Lundberg.34_744062 JE.Lundberg.34_1287138 JE.Lundberg.34_1516553 JE.Lundberg.37_598744 JE.Lundberg.37_840314 JE.Lundberg.40_150416 JE.Lundberg.40_288728 JE.Lundberg.40_704621 JE.Lundberg.40_857650 JE.Lundberg.40_857998 JE.Lundberg.40_1140832 JE.Lundberg.40_1149594 JE.Lundberg.43_143724 JE.Lundberg.43_465242 JE.Lundberg.43_625480 JE.Lundberg.43_988996 JE.Lundberg.43_1240945 JE.Lundberg.43_1324752 JE.Lundberg.46_468903 JE.Lundberg.46_552777 JE.Lundberg.46_553063 JE.Lundberg.46_665081 JE.Lundberg.46_776673 JE.Lundberg.46_776844 JE.Lundberg.46_791684 JE.Lundberg.46_816618 JE.Lundberg.46_819124 JE.Lundberg.46_1014950 JE.Lundberg.46_1015150 JE.Lundberg.46_1058435 JE.Lundberg.46_1124654 JE.Lundberg.46_1124738 JE.Lundberg.46_1132868 JE.Lundberg.46_1132950 JE.Lundberg.49_579602 JE.Lundberg.49_743240 JE.Lundberg.49_1604565 JE.Lundberg.4_410099 JE.Lundberg.4_1445863 JE.Lundberg.52_16830 JE.Lundberg.52_450692 JE.Lundberg.52_712728 JE.Lundberg.52_737745 JE.Lundberg.52_741005 JE.Lundberg.52_1347794 JE.Lundberg.52_1432755 JE.Lundberg.55_7614 JE.Lundberg.55_54414 JE.Lundberg.55_655718 JE.Lundberg.55_769096 JE.Lundberg.55_1030762 JE.Lundberg.55_1041315 JE.Lundberg.55_1255895 JE.Lundberg.55_1274331 JE.Lundberg.55_1499056 JE.Lundberg.58_93166 JE.Lundberg.58_752639 JE.Lundberg.58_1184886 JE.Lundberg.61_889134 JE.Lundberg.61_1046882 JE.Lundberg.61_1103794 JE.Lundberg.61_1438271 JE.Lundberg.61_1974080 JE.Lundberg.61_1981142 JE.Lundberg.64_768033 JE.Lundberg.64_1100401 JE.Lundberg.64_1130844 JE.Lundberg.64_2172873 JE.Lundberg.67_300077 JE.Lundberg.67_424778 JE.Lundberg.67_441391 JE.Lundberg.67_457700 JE.Lundberg.67_705610 JE.Lundberg.67_989017 JE.Lundberg.67_1007654 JE.Lundberg.67_1118423 JE.Lundberg.67_1317813 JE.Lundberg.67_1321745 JE.Lundberg.67_1564575 JE.Lundberg.67_1834013 JE.Lundberg.70_323512 JE.Lundberg.70_506718 JE.Lundberg.70_506972 JE.Lundberg.70_1424603 JE.Lundberg.73_146848 JE.Lundberg.73_169373 JE.Lundberg.73_265394 JE.Lundberg.73_422291 JE.Lundberg.73_452181 JE.Lundberg.73_467285 JE.Lundberg.73_467634 JE.Lundberg.73_528205 JE.Lundberg.73_528491 JE.Lundberg.73_528600 JE.Lundberg.73_641019 JE.Lundberg.73_737683 JE.Lundberg.73_867679 JE.Lundberg.73_873867 JE.Lundberg.73_873967 JE.Lundberg.73_883612 JE.Lundberg.73_1007674 JE.Lundberg.73_1016714 JE.Lundberg.73_1056109 JE.Lundberg.73_1180761 JE.Lundberg.73_1185491 JE.Lundberg.73_1281999 JE.Lundberg.73_1324018 JE.Lundberg.73_1426689 JE.Lundberg.76_1362 JE.Lundberg.76_251705 JE.Lundberg.76_466314 JE.Lundberg.76_466787 JE.Lundberg.76_482232 JE.Lundberg.76_566009 JE.Lundberg.76_596989 JE.Lundberg.76_757312 JE.Lundberg.76_832575 JE.Lundberg.76_996201 JE.Lundberg.76_1134634 JE.Lundberg.76_1148765 JE.Lundberg.76_1191831 JE.Lundberg.76_1310888 JE.Lundberg.76_1314216 JE.Lundberg.76_1327647 JE.Lundberg.76_1363653 JE.Lundberg.76_1424043 JE.Lundberg.76_1487664 JE.Lundberg.76_1566186 JE.Lundberg.76_1585838 JE.Lundberg.76_1648486 JE.Lundberg.79_4339 JE.Lundberg.79_90522 JE.Lundberg.79_91469 JE.Lundberg.79_141305 JE.Lundberg.79_199968 JE.Lundberg.79_384461 JE.Lundberg.79_397224 JE.Lundberg.79_438102 JE.Lundberg.79_573825 JE.Lundberg.79_834794 JE.Lundberg.79_997951 JE.Lundberg.79_1007141 JE.Lundberg.79_1028578 JE.Lundberg.79_1183115 JE.Lundberg.79_1284734 JE.Lundberg.79_1285016 JE.Lundberg.79_1322096 JE.Lundberg.79_1348434 JE.Lundberg.79_1537819 JE.Lundberg.79_1613683 JE.Lundberg.79_1664318 JE.Lundberg.79_1676819 JE.Lundberg.7_32087 JE.Lundberg.7_239324 JE.Lundberg.7_570425 JE.Lundberg.7_618886 JE.Lundberg.7_1033067 JE.Lundberg.7_1489229 JE.Lundberg.82_83454 JE.Lundberg.82_125328 JE.Lundberg.82_221242 JE.Lundberg.82_243995 JE.Lundberg.82_267966 JE.Lundberg.82_278379 JE.Lundberg.82_278626 JE.Lundberg.82_591843 JE.Lundberg.82_608146 JE.Lundberg.82_611838 JE.Lundberg.82_611945 JE.Lundberg.82_648379 JE.Lundberg.82_661535 JE.Lundberg.82_674876 JE.Lundberg.82_742434 JE.Lundberg.82_866498 JE.Lundberg.82_924649 JE.Lundberg.85_876152 JE.Lundberg.85_1342330 JE.Lundberg.85_1575161 JE.Lundberg.85_1873011 JE.Lundberg.85_2368959 JE.Lundberg.85_2495594 JE.Lundberg.85_2645223 JE.Lundberg.85_2645444 JE.Lundberg.85_2842233 JE.Lundberg.85_3001365 JE.Lundberg.85_3578751 JE.Lundberg.85_3578998 JE.Lundberg.85_3613707 JE.Lundberg.85_3613936 JE.Lundberg.85_3941873 JE.Lundberg.85_4241530 JE.Lundberg.85_4303874 JE.Lundberg.85_4303876 JE.Lundberg.85_5337886 JE.Lundberg.85_5465959 JE.Lundberg.85_5466122 JE.Lundberg.85_5534647 JE.Lundberg.88_56449 JE.Lundberg.88_61921 JE.Lundberg.88_109036 JE.Lundberg.88_172680 JE.Lundberg.88_257593 JE.Lundberg.88_391453 JE.Lundberg.88_518880 JE.Lundberg.88_533692 JE.Lundberg.88_661649 JE.Lundberg.88_718925 JE.Lundberg.88_718965 JE.Lundberg.88_757037 JE.Lundberg.88_758282 JE.Lundberg.88_810496 JE.Lundberg.88_922515 JE.Lundberg.88_926300 JE.Lundberg.88_962355 JE.Lundberg.88_1102500 JE.Lundberg.88_1363193 JE.Lundberg.88_1363623 JE.Lundberg.91_55028 JE.Lundberg.91_109213 JE.Lundberg.91_110366 JE.Lundberg.91_174873 JE.Lundberg.91_203539 JE.Lundberg.91_345450 JE.Lundberg.91_431712 JE.Lundberg.91_449218 JE.Lundberg.91_588794 JE.Lundberg.91_642382 JE.Lundberg.91_746928 JE.Lundberg.91_812213 JE.Lundberg.91_882439 JE.Lundberg.91_882487 JE.Lundberg.91_941067 JE.Lundberg.91_1051021 JE.Lundberg.91_1305115 JE.Lundberg.91_1361567 JE.Lundberg.91_1496320 JE.Lundberg.94_4757 JE.Lundberg.94_168011 JE.Lundberg.94_184315 JE.Lundberg.94_397966 JE.Lundberg.94_404010 JE.Lundberg.94_458992 JE.Lundberg.94_680935 JE.Lundberg.94_755399 JE.Lundberg.94_755431 JE.Lundberg.94_798869 JE.Lundberg.94_849823 JE.Lundberg.94_876032 JE.Lundberg.94_876773 JE.Lundberg.94_950591 JE.Lundberg.94_1042872 JE.Lundberg.94_1150295 JE.Lundberg.94_1181227 JE.Lundberg.94_1197556 JE.Lundberg.97_96901 JE.Lundberg.97_123854 JE.Lundberg.97_484955 JE.Lundberg.97_631036 JE.Lundberg.97_745837 JE.Lundberg.97_973371 JE.Soil.102_31015 JE.Soil.130_330822 JE.Soil.14_73210 JE.Soil.14_73436 JE.Soil.14_249685 JE.Soil.14_249802 JE.Soil.14_343768 JE.Soil.14_459718 JE.Soil.14_700044 JE.Soil.14_917549 JE.Soil.14_938834 JE.Soil.14_1103517 JE.Soil.14_1103622 JE.Soil.14_1309572 JE.Soil.14_1688697 JE.Soil.14_1950765 JE.Soil.14_2005727 JE.Soil.14_2621226 JE.Soil.14_2681213 JE.Soil.178_584176 JE.Soil.178_728761 JE.Soil.182_136099 JE.Soil.182_825213 JE.Soil.182_1326179 JE.Soil.182_1540912 JE.Soil.182_1682643 JE.Soil.182_1682862 JE.Soil.182_1687074 JE.Soil.182_1995630 JE.Soil.186_779363 JE.Soil.186_951975 JE.Soil.186_1389640 JE.Soil.186_1477915 JE.Soil.186_1882368 JE.Soil.186_1923080 JE.Soil.186_1983357 JE.Soil.18_161067 JE.Soil.18_610040 JE.Soil.18_1206858 JE.Soil.18_1303993 JE.Soil.18_1518737 JE.Soil.18_2258120 JE.Soil.18_2376715 JE.Soil.18_2480325 JE.Soil.18_2618678 JE.Soil.190_25690 JE.Soil.190_25699 JE.Soil.190_67850 JE.Soil.190_929020 JE.Soil.190_1049910 JE.Soil.190_1133828 JE.Soil.190_1165102 JE.Soil.190_1421185 JE.Soil.190_1583741 JE.Soil.190_1628262 JE.Soil.190_1660041 JE.Soil.190_1797662 JE.Soil.190_2016071 JE.Soil.190_2229871 JE.Soil.190_2856723 JE.Soil.190_3192867 JE.Soil.190_3193376 JE.Soil.190_3199989 JE.Soil.190_3320506 JE.Soil.190_3438186 JE.Soil.190_3457334 JE.Soil.194_168030 JE.Soil.194_1393730 JE.Soil.194_1533541 JE.Soil.194_1638502 JE.Soil.194_2998885 JE.Soil.194_3061670 JE.Soil.194_3976974 JE.Soil.194_4234425 JE.Soil.194_4234432 JE.Soil.194_4655219 JE.Soil.194_4736105 JE.Soil.198_21834 JE.Soil.198_54268 JE.Soil.198_353567 JE.Soil.198_360362 JE.Soil.198_398352 JE.Soil.198_504130 JE.Soil.198_867039 JE.Soil.198_867219 JE.Soil.198_1581027 JE.Soil.202_17384 JE.Soil.202_90286 JE.Soil.202_171236 JE.Soil.202_393568 JE.Soil.202_481693 JE.Soil.202_666635 JE.Soil.202_876034 JE.Soil.202_876114 JE.Soil.206_1157010 JE.Soil.206_1296866 JE.Soil.206_1405936 JE.Soil.206_1723607 JE.Soil.210_41883 JE.Soil.210_265347 JE.Soil.210_328729 JE.Soil.210_908506 JE.Soil.210_921118 JE.Soil.214_44287 JE.Soil.214_128101 JE.Soil.214_357135 JE.Soil.214_374494 JE.Soil.214_607238 JE.Soil.214_661161 JE.Soil.214_684708 JE.Soil.214_763461 JE.Soil.214_802784 JE.Soil.214_846441 JE.Soil.214_860711 JE.Soil.214_860719 JE.Soil.214_1167226 JE.Soil.214_1267547 JE.Soil.214_1417847 JE.Soil.214_1749665 JE.Soil.214_1835995 JE.Soil.214_1931358 JE.Soil.214_2001650 JE.Soil.214_2533475 JE.Soil.214_2591904 JE.Soil.214_2603970 JE.Soil.214_2640954 JE.Soil.214_2682626 JE.Soil.214_2686720 JE.Soil.214_2744586 JE.Soil.218_83659 JE.Soil.218_102044 JE.Soil.218_133196 JE.Soil.218_685901 JE.Soil.218_728363 JE.Soil.218_1046934 JE.Soil.218_1071600 JE.Soil.218_1317315 JE.Soil.218_1341864 JE.Soil.218_1544705 JE.Soil.222_698029 JE.Soil.222_788669 JE.Soil.222_899480 JE.Soil.222_1007379 JE.Soil.222_1181392 JE.Soil.222_1236506 JE.Soil.222_1368693 JE.Soil.222_1590784 JE.Soil.222_2173700 JE.Soil.22_28508 JE.Soil.22_52561 JE.Soil.22_321419 JE.Soil.22_399120 JE.Soil.22_864137 JE.Soil.22_866195 JE.Soil.22_940390 JE.Soil.22_1144171 JE.Soil.22_1581479 JE.Soil.22_1652006 JE.Soil.22_1793475 JE.Soil.22_1828157 JE.Soil.234_172762 JE.Soil.234_445873 JE.Soil.234_994608 JE.Soil.234_1719057 JE.Soil.250_132400 JE.Soil.250_232397 JE.Soil.250_397990 JE.Soil.250_504187 JE.Soil.250_514229 JE.Soil.250_731809 JE.Soil.250_853319 JE.Soil.250_1019459 JE.Soil.250_1035795 JE.Soil.250_1405244 JE.Soil.254_92507 JE.Soil.254_180352 JE.Soil.254_285834 JE.Soil.254_535367 JE.Soil.254_697168 JE.Soil.254_781597 JE.Soil.254_975114 JE.Soil.258_91126 JE.Soil.258_414794 JE.Soil.258_432413 JE.Soil.258_577189 JE.Soil.258_645823 JE.Soil.258_743161 JE.Soil.258_886420 JE.Soil.258_1289714 JE.Soil.258_1290018 JE.Soil.258_1383850 JE.Soil.258_1415533 JE.Soil.262_412849 JE.Soil.262_729015 JE.Soil.262_924240 JE.Soil.262_1239910 JE.Soil.262_1416891 JE.Soil.262_1510248 JE.Soil.262_1510289 JE.Soil.266_90435 JE.Soil.266_282137 JE.Soil.266_380172 JE.Soil.266_380738 JE.Soil.266_475559 JE.Soil.266_565217 JE.Soil.266_770142 JE.Soil.266_924618 JE.Soil.266_1199306 JE.Soil.266_1390589 JE.Soil.266_1443347 JE.Soil.266_1443635 JE.Soil.266_1520946 JE.Soil.266_1530923 JE.Soil.266_1865714 JE.Soil.266_1880407 JE.Soil.266_1987298 JE.Soil.266_2230591 JE.Soil.26_59735 JE.Soil.26_109885 JE.Soil.26_289785 JE.Soil.26_447973 JE.Soil.26_528329 JE.Soil.26_879160 JE.Soil.26_1181745 JE.Soil.26_1230410 JE.Soil.26_1377847 JE.Soil.26_1456996 JE.Soil.26_1524785 JE.Soil.270_16146 JE.Soil.270_94056 JE.Soil.270_106540 JE.Soil.270_309834 JE.Soil.270_520567 JE.Soil.270_553906 JE.Soil.270_556151 JE.Soil.270_838562 JE.Soil.270_880437 JE.Soil.270_889840 JE.Soil.270_1334257 JE.Soil.270_1517288 JE.Soil.270_1517559 JE.Soil.270_1715041 JE.Soil.282_1440261 JE.Soil.294_617806 JE.Soil.298_111709 JE.Soil.2_111718 JE.Soil.2_142334 JE.Soil.2_670553 JE.Soil.2_1167808 JE.Soil.2_1429782 JE.Soil.2_1474613 JE.Soil.2_1900863 JE.Soil.2_2071864 JE.Soil.30_251647 JE.Soil.30_301022 JE.Soil.30_604146 JE.Soil.30_1737767 JE.Soil.30_1960231 JE.Soil.30_2874642 JE.Soil.314_131683 JE.Soil.314_531269 JE.Soil.314_592536 JE.Soil.314_1082967 JE.Soil.314_1399402 JE.Soil.34_2046234 JE.Soil.34_2405985 JE.Soil.34_2664687 JE.Soil.38_406189 JE.Soil.38_571680 JE.Soil.38_1811676 JE.Soil.38_1851975 JE.Soil.38_2959442 JE.Soil.38_2968364 JE.Soil.42_35519 JE.Soil.42_430116 JE.Soil.42_885557 JE.Soil.42_900776 JE.Soil.42_1409120 JE.Soil.42_1448863 JE.Soil.46_8489 JE.Soil.46_650261 JE.Soil.46_1322289 JE.Soil.46_1805380 JE.Soil.46_1947623 JE.Soil.46_2054573 JE.Soil.46_2547725 JE.Soil.46_2894630 JE.Soil.50_345689 JE.Soil.50_345894 JE.Soil.54_74936 JE.Soil.54_75047 JE.Soil.54_626925 JE.Soil.54_662874 JE.Soil.54_673716 JE.Soil.54_679811 JE.Soil.54_730026 JE.Soil.58_92032 JE.Soil.58_92033 JE.Soil.58_248588 JE.Soil.58_367925 JE.Soil.58_1290943 JE.Soil.58_1357659 JE.Soil.58_1408232 JE.Soil.62_254079 JE.Soil.62_621494 JE.Soil.62_1714715 JE.Soil.62_1966339 JE.Soil.62_2005438 JE.Soil.62_2442381 JE.Soil.62_2455041 JE.Soil.66_1602430 JE.Soil.66_1730054 JE.Soil.66_1730197 JE.Soil.6_50300 JE.Soil.6_504598 JE.Soil.6_504734 JE.Soil.6_1463717 JE.Soil.6_1721667 JE.Soil.70_164083 JE.Soil.70_338168 JE.Soil.70_400821 JE.Soil.70_627172 JE.Soil.70_1104844 JE.Soil.74_81140 JE.Soil.74_104980 JE.Soil.74_193564 JE.Soil.74_402023 JE.Soil.74_408717 JE.Soil.74_425846 JE.Soil.74_514308 JE.Soil.74_763256 JE.Soil.74_798671 JE.Soil.78_506161 JE.Soil.78_820169 JE.Soil.82_273335 JE.Soil.82_1538969 JE.Soil.82_1571805 JE.Soil.86_524752 JE.Soil.86_956712 JE.Soil.86_1043657 JE.Soil.86_1573678 JE.Soil.86_2337811 JE.Soil.86_2381874 JE.Soil.86_2521288 JE.Lundberg.10_208775 JE.Lundberg.10_221183 JE.Lundberg.10_276204 JE.Lundberg.10_289447 JE.Lundberg.10_407662 JE.Lundberg.10_744414 JE.Lundberg.10_843855 JE.Lundberg.10_992652 JE.Lundberg.10_1043386 JE.Lundberg.10_1219726 JE.Lundberg.121_1016093 JE.Lundberg.127_60104 JE.Lundberg.127_484025 JE.Lundberg.130_404547 JE.Lundberg.130_450073 JE.Lundberg.130_480457 JE.Lundberg.130_1064567 JE.Lundberg.130_1151991 JE.Lundberg.136_964268 JE.Lundberg.136_969878 JE.Lundberg.139_175096 JE.Lundberg.139_273306 JE.Lundberg.13_1969208 JE.Lundberg.13_4399387 JE.Lundberg.13_5114252 JE.Lundberg.145_89591 JE.Lundberg.145_162066 JE.Lundberg.145_285385 JE.Lundberg.145_449049 JE.Lundberg.145_464525 JE.Lundberg.145_471379 JE.Lundberg.145_1159786 JE.Lundberg.148_20991 JE.Lundberg.148_21182 JE.Lundberg.148_333014 JE.Lundberg.148_333173 JE.Lundberg.148_592484 JE.Lundberg.148_676209 JE.Lundberg.148_878673 JE.Lundberg.148_966648 JE.Lundberg.151_495571 JE.Lundberg.151_638996 JE.Lundberg.151_1031167 JE.Lundberg.151_1673936 JE.Lundberg.154_561920 JE.Lundberg.154_1120477 JE.Lundberg.154_1259381 JE.Lundberg.157_594639 JE.Lundberg.157_789948 JE.Lundberg.157_790194 JE.Lundberg.160_486253 JE.Lundberg.160_534499 JE.Lundberg.160_534813 JE.Lundberg.160_759934 JE.Lundberg.160_1045625 JE.Lundberg.160_1172754 JE.Lundberg.163_174889 JE.Lundberg.163_402133 JE.Lundberg.163_859650 JE.Lundberg.163_860094 JE.Lundberg.166_396421 JE.Lundberg.166_621314 JE.Lundberg.169_67661 JE.Lundberg.169_394610 JE.Lundberg.169_1014421 JE.Lundberg.169_1203365 JE.Lundberg.169_1340501 JE.Lundberg.16_28363 JE.Lundberg.16_75255 JE.Lundberg.16_200376 JE.Lundberg.16_200511 JE.Lundberg.16_220950 JE.Lundberg.16_239460 JE.Lundberg.16_702625 JE.Lundberg.16_1006012 JE.Lundberg.16_1228177 JE.Lundberg.172_40860 JE.Lundberg.172_694671 JE.Lundberg.175_192661 JE.Lundberg.175_384259 JE.Lundberg.178_364559 JE.Lundberg.178_524387 JE.Lundberg.178_524501 JE.Lundberg.181_348110 JE.Lundberg.181_439610 JE.Lundberg.190_92206 JE.Lundberg.190_334684 JE.Lundberg.190_782418 JE.Lundberg.190_1131927 JE.Lundberg.190_1297524 JE.Lundberg.1_459574 JE.Lundberg.22_456137 JE.Lundberg.22_568541 JE.Lundberg.22_711786 JE.Lundberg.25_67703 JE.Lundberg.25_79824 JE.Lundberg.25_502287 JE.Lundberg.25_557613 JE.Lundberg.25_557857 JE.Lundberg.25_1352984 JE.Lundberg.25_1460731 JE.Lundberg.25_1726570 JE.Lundberg.25_1726626 JE.Lundberg.25_1732465 JE.Lundberg.25_1843948 JE.Lundberg.25_1848561 JE.Lundberg.25_1848854 JE.Lundberg.28_161457 JE.Lundberg.28_748536 JE.Lundberg.28_1007651 JE.Lundberg.28_1406604 JE.Lundberg.28_1406735 JE.Lundberg.31_406114 JE.Lundberg.31_617285 JE.Lundberg.31_849270 JE.Lundberg.31_971458 JE.Lundberg.31_1352253 JE.Lundberg.31_1617009 JE.Lundberg.34_247136 JE.Lundberg.34_399507 JE.Lundberg.34_686230 JE.Lundberg.34_722913 JE.Lundberg.34_1264355 JE.Lundberg.34_1310130 JE.Lundberg.37_885494 JE.Lundberg.37_973718 JE.Lundberg.37_1180096 JE.Lundberg.37_1528336 JE.Lundberg.37_1554038 JE.Lundberg.40_48366 JE.Lundberg.40_517892 JE.Lundberg.40_660786 JE.Lundberg.40_804938 JE.Lundberg.40_890656 JE.Lundberg.40_1513922 JE.Lundberg.43_681593 JE.Lundberg.43_686725 JE.Lundberg.43_886622 JE.Lundberg.43_1072935 JE.Lundberg.43_1129592 JE.Lundberg.43_1129778 JE.Lundberg.43_1386349 JE.Lundberg.46_156641 JE.Lundberg.46_236108 JE.Lundberg.46_515103 JE.Lundberg.46_515172 JE.Lundberg.46_730388 JE.Lundberg.46_756243 JE.Lundberg.46_950736 JE.Lundberg.46_1216633 JE.Lundberg.46_1593486 JE.Lundberg.49_356896 JE.Lundberg.49_701784 JE.Lundberg.49_938831 JE.Lundberg.4_177581 JE.Lundberg.4_194448 JE.Lundberg.4_506708 JE.Lundberg.4_510421 JE.Lundberg.4_529826 JE.Lundberg.4_533304 JE.Lundberg.4_828029 JE.Lundberg.4_861600 JE.Lundberg.4_861746 JE.Lundberg.4_934882 JE.Lundberg.4_990489 JE.Lundberg.4_1021515 JE.Lundberg.4_1399645 JE.Lundberg.55_1585914 JE.Lundberg.58_992282 JE.Lundberg.58_1134992 JE.Lundberg.58_1249031 JE.Lundberg.61_110890 JE.Lundberg.61_646911 JE.Lundberg.61_655891 JE.Lundberg.61_831599 JE.Lundberg.61_1051912 JE.Lundberg.64_299859 JE.Lundberg.64_556213 JE.Lundberg.70_564617 JE.Lundberg.73_116938 JE.Lundberg.73_763070 JE.Lundberg.73_763324 JE.Lundberg.73_763470 JE.Lundberg.73_819100 JE.Lundberg.73_819398 JE.Lundberg.76_492923 JE.Lundberg.76_550529 JE.Lundberg.79_154143 JE.Lundberg.79_159584 JE.Lundberg.79_649018 JE.Lundberg.79_1055921 JE.Lundberg.7_251620 JE.Lundberg.7_370846 JE.Lundberg.7_592389 JE.Lundberg.7_1044275 JE.Lundberg.7_1044507 JE.Lundberg.7_1415270 JE.Lundberg.7_1434837 JE.Lundberg.7_1525426 JE.Lundberg.7_1761276 JE.Lundberg.7_1761360 JE.Lundberg.7_1766616 JE.Lundberg.82_140214 JE.Lundberg.85_1280243 JE.Lundberg.85_1538795 JE.Lundberg.85_1551301 JE.Lundberg.85_1557166 JE.Lundberg.88_174472 JE.Lundberg.88_219434 JE.Lundberg.88_1030209 JE.Lundberg.88_1374320 JE.Lundberg.91_951549 JE.Lundberg.91_969407 JE.Lundberg.91_975049 JE.Lundberg.91_1444889 JE.Lundberg.91_1548487 JE.Lundberg.91_1625671 JE.Lundberg.94_387357 JE.Lundberg.94_838657 JE.Lundberg.94_948729 JE.Soil.102_77921 JE.Soil.102_154963 JE.Soil.102_320595 JE.Soil.102_380588 JE.Soil.102_414517 JE.Soil.102_449477 JE.Soil.106_443129 JE.Soil.106_1690013 JE.Soil.106_3120000 JE.Soil.110_99453 JE.Soil.110_139574 JE.Soil.110_242018 JE.Soil.110_1145546 JE.Soil.110_1216036 JE.Soil.110_1231160 JE.Soil.118_98228 JE.Soil.118_343249 JE.Soil.118_899949 JE.Soil.118_1072391 JE.Soil.122_298457 JE.Soil.122_321949 JE.Soil.122_345213 JE.Soil.126_196531 JE.Soil.126_252039 JE.Soil.126_642405 JE.Soil.130_6347 JE.Soil.130_277656 JE.Soil.130_286102 JE.Soil.130_739230 JE.Soil.130_764003 JE.Soil.134_320702 JE.Soil.134_440723 JE.Soil.134_688510 JE.Soil.134_1122328 JE.Soil.134_1182134 JE.Soil.134_1481813 JE.Soil.134_1488548 JE.Soil.134_1496576 JE.Soil.134_1531758 JE.Soil.134_1705310 JE.Soil.134_1809741 JE.Soil.134_1813715 JE.Soil.134_1986805 JE.Soil.134_2022480 JE.Soil.134_2241301 JE.Soil.134_2613767 JE.Soil.134_2631803 JE.Soil.134_2665126 JE.Soil.134_2900319 JE.Soil.134_2978168 JE.Soil.138_355362 JE.Soil.138_355507 JE.Soil.138_1008725 JE.Soil.138_1014307 JE.Soil.138_1357043 JE.Soil.142_492154 JE.Soil.142_2693312 JE.Soil.142_2993833 JE.Soil.14_30219 JE.Soil.14_30365 JE.Soil.14_1599656 JE.Soil.186_666884 JE.Soil.186_1177390 JE.Soil.18_2779643 JE.Soil.190_681650 JE.Soil.190_926640 JE.Soil.190_3449049 JE.Soil.194_1993249 JE.Soil.194_2625655 JE.Soil.202_67666 JE.Soil.206_449719 JE.Soil.206_653858 JE.Soil.206_1906653 JE.Soil.210_144399 JE.Soil.218_504782 JE.Soil.222_1072459 JE.Soil.22_561939 JE.Soil.22_582180 JE.Soil.22_846175 JE.Soil.234_934532 JE.Soil.234_1648469 JE.Soil.234_2455262 JE.Soil.250_1055338 JE.Soil.250_1295013 JE.Soil.250_1585480 JE.Soil.250_1684738 JE.Soil.250_1742188 JE.Soil.254_493539 JE.Soil.262_235943 JE.Soil.262_1241679 JE.Soil.266_185411 JE.Soil.266_962983 JE.Soil.266_1034498 JE.Soil.266_1336025 JE.Soil.266_1539712 JE.Soil.26_321615 JE.Soil.26_1203118 JE.Soil.26_1636105 JE.Soil.270_869428 JE.Soil.270_1193862 JE.Soil.274_102409 JE.Soil.274_516337 JE.Soil.274_725516 JE.Soil.274_869810 JE.Soil.274_1897257 JE.Soil.274_1974786 JE.Soil.274_2023442 JE.Soil.274_2233711 JE.Soil.278_4687 JE.Soil.278_156468 JE.Soil.278_210394 JE.Soil.278_234277 JE.Soil.278_420914 JE.Soil.278_1462597 JE.Soil.278_1856930 JE.Soil.278_1857001 JE.Soil.278_2624210 JE.Soil.278_2634134 JE.Soil.282_815576 JE.Soil.282_1284648 JE.Soil.282_2110632 JE.Soil.282_2517446 JE.Soil.286_265173 JE.Soil.286_555120 JE.Soil.286_567470 JE.Soil.286_631718 JE.Soil.286_756232 JE.Soil.286_1077173 JE.Soil.286_1790445 JE.Soil.286_1800798 JE.Soil.286_2037272 JE.Soil.290_712898 JE.Soil.290_2462965 JE.Soil.294_130421 JE.Soil.294_222480 JE.Soil.294_365927 JE.Soil.294_474885 JE.Soil.294_478469 JE.Soil.294_480489 JE.Soil.294_486949 JE.Soil.294_616378 JE.Soil.298_80645 JE.Soil.298_122446 JE.Soil.298_153573 JE.Soil.298_163660 JE.Soil.298_238094 JE.Soil.298_291185 JE.Soil.298_526845 JE.Soil.298_531298 JE.Soil.298_627435 JE.Soil.298_638674 JE.Soil.298_650711 JE.Soil.298_731476 JE.Soil.298_807654 JE.Soil.298_874019 JE.Soil.2_387859 JE.Soil.302_79108 JE.Soil.302_109023 JE.Soil.302_115423 JE.Soil.302_199500 JE.Soil.302_323533 JE.Soil.302_368861 JE.Soil.302_507070 JE.Soil.30_2433509 JE.Soil.310_37289 JE.Soil.310_116630 JE.Soil.310_159809 JE.Soil.310_261906 JE.Soil.310_348744 JE.Soil.310_348896 JE.Soil.310_475312 JE.Soil.310_588824 JE.Soil.310_674501 JE.Soil.310_711118 JE.Soil.310_728901 JE.Soil.310_882067 JE.Soil.310_1142243 JE.Soil.310_1171792 JE.Soil.310_1321100 JE.Soil.310_1487647 JE.Soil.310_1487830 JE.Soil.310_1626370 JE.Soil.310_1715267 JE.Soil.310_1980185 JE.Soil.310_2069767 JE.Soil.310_2087050 JE.Soil.314_165722 JE.Soil.314_275299 JE.Soil.314_431767 JE.Soil.314_554917 JE.Soil.314_743608 JE.Soil.314_770740 JE.Soil.314_859261 JE.Soil.314_897543 JE.Soil.314_1077722 JE.Soil.314_1086345 JE.Soil.314_1111032 JE.Soil.314_1229449 JE.Soil.314_1450679 JE.Soil.318_11370 JE.Soil.318_58611 JE.Soil.318_146854 JE.Soil.318_169255 JE.Soil.318_223706 JE.Soil.318_348664 JE.Soil.318_411422 JE.Soil.318_437457 JE.Soil.318_536408 JE.Soil.318_667229 JE.Soil.318_681943 JE.Soil.318_691507 JE.Soil.318_750019 JE.Soil.318_781519 JE.Soil.318_1167109 JE.Soil.318_1272288 JE.Soil.318_1359815 JE.Soil.318_1509084 JE.Soil.318_1591636 JE.Soil.318_1694808 JE.Soil.34_1273764 JE.Soil.34_1965509 JE.Soil.42_1158866 JE.Soil.42_1733884 JE.Soil.46_2077048 JE.Soil.46_2641248 JE.Soil.54_83026 JE.Soil.54_454412 JE.Soil.54_1048842 JE.Soil.58_1512301 JE.Soil.62_136892 JE.Soil.62_749879 JE.Soil.62_1397318 JE.Soil.62_2088245 JE.Soil.66_1213712 JE.Soil.6_308607 JE.Soil.6_1689896 JE.Soil.6_2049183 JE.Soil.6_2049218 JE.Soil.70_873687 JE.Soil.74_34486 JE.Soil.74_524735 JE.Soil.78_871784 JE.Soil.78_1350165 JE.Soil.78_1379426 JE.Soil.82_314608 JE.Soil.86_615936 JE.Soil.86_1915158 JE.Soil.98_49483 JE.Soil.98_106978 JE.Soil.98_425558 JE.Soil.98_625324 JE.Soil.98_669652 JE.Soil.98_823728 JE.Lundberg.112_249797 JE.Lundberg.115_694973 JE.Lundberg.121_181073 JE.Lundberg.121_559021 JE.Lundberg.124_944909 JE.Lundberg.142_136677 JE.Lundberg.145_615723 JE.Lundberg.148_285082 JE.Lundberg.148_425483 JE.Lundberg.151_211370 JE.Lundberg.154_681374 JE.Lundberg.154_1079713 JE.Lundberg.154_1159732 JE.Lundberg.157_147366 JE.Lundberg.157_175114 JE.Lundberg.157_571744 JE.Lundberg.166_181859 JE.Lundberg.166_659369 JE.Lundberg.166_1058328 JE.Lundberg.166_1352222 JE.Lundberg.169_1279373 JE.Lundberg.1_1056320 JE.Lundberg.31_881973 JE.Lundberg.31_1020729 JE.Lundberg.34_806481 JE.Lundberg.43_978650 JE.Lundberg.46_171743 JE.Soil.106_560969 JE.Soil.110_1166611 JE.Soil.118_165868 JE.Soil.122_311739 JE.Soil.122_815629 JE.Soil.126_139437 JE.Soil.134_649090 JE.Soil.134_1368193 JE.Soil.134_1494219 JE.Soil.134_2735628 JE.Soil.134_2783359 JE.Soil.14_1557936 JE.Soil.18_1265211 JE.Soil.18_2161379 JE.Soil.206_283462 JE.Soil.218_89674 JE.Soil.218_523587 JE.Soil.222_154352 JE.Soil.222_450941 JE.Soil.222_2444560 JE.Soil.22_24887 JE.Soil.22_592492 JE.Soil.234_793524 JE.Soil.234_2041530 JE.Soil.250_203385 JE.Soil.250_245877 JE.Soil.250_1244787 JE.Soil.250_1474636 JE.Soil.250_1632935 JE.Soil.254_856512 JE.Soil.254_963938 JE.Soil.254_994911 JE.Soil.258_63123 JE.Soil.262_137354 JE.Soil.262_313810 JE.Soil.266_1591910 JE.Soil.266_1894769 JE.Soil.266_1937796 JE.Soil.266_2144710 JE.Soil.270_56065 JE.Soil.270_269369 JE.Soil.270_932325 JE.Soil.270_1022625 JE.Soil.270_1110929 JE.Soil.270_1540843 JE.Soil.270_1678101 JE.Soil.270_1703584 JE.Soil.290_387833 JE.Soil.298_276358 JE.Soil.298_300587 JE.Soil.298_469706 JE.Soil.302_311928 JE.Soil.302_659388 JE.Soil.30_652711 JE.Soil.310_874752 JE.Soil.310_1324886 JE.Soil.310_1324909 JE.Soil.310_1899441 JE.Soil.314_404655 JE.Soil.314_964058 JE.Soil.314_1478547 JE.Soil.318_662 JE.Soil.318_17084 JE.Soil.318_725572 JE.Soil.318_887253 JE.Soil.318_1117146 JE.Soil.50_618675 JE.Soil.54_1029567 JE.Soil.54_1214518 JE.Soil.58_434812 JE.Soil.58_493597 JE.Soil.62_173880 JE.Soil.62_273044 JE.Soil.62_908385 JE.Soil.62_1140014 JE.Soil.62_1205889 JE.Soil.62_2227838 JE.Soil.66_760843 JE.Soil.70_11106 JE.Soil.70_661329 JE.Soil.70_663833 JE.Soil.74_384661 JE.Soil.74_742911 JE.Soil.74_747071 JE.Soil.74_789965 JE.Soil.78_79276 JE.Soil.82_555577 JE.Soil.82_1082573 JE.Soil.82_1114215 JE.Soil.86_46828 JE.Soil.86_328608 JE.Soil.86_1774981 JE.Soil.86_2514774 JE.Soil.98_982751 JE.Lundberg.148_804555 JE.Lundberg.163_586806 JE.Lundberg.163_586978 JE.Lundberg.163_770536 JE.Lundberg.166_908358 JE.Lundberg.166_1103108 JE.Lundberg.181_205183 JE.Lundberg.181_392413 JE.Lundberg.43_769237 JE.Lundberg.58_401177 JE.Lundberg.91_1122242 JE.Soil.134_796005 JE.Soil.14_131662 JE.Soil.14_1493537 JE.Soil.14_1493591 JE.Soil.14_1561689 JE.Soil.178_755293 JE.Soil.186_1769147 JE.Soil.18_1049371 JE.Soil.18_1521989 JE.Soil.190_1864026 JE.Soil.194_1257144 JE.Soil.194_3945512 JE.Soil.198_714889 JE.Soil.202_47244 JE.Soil.202_354077 JE.Soil.210_92060 JE.Soil.210_317194 JE.Soil.210_620670 JE.Soil.210_772270 JE.Soil.214_90672 JE.Soil.214_384544 JE.Soil.214_1772051 JE.Soil.214_2177236 JE.Soil.214_2318063 JE.Soil.218_1193494 JE.Soil.218_1475065 JE.Soil.218_1671138 JE.Soil.234_1325523 JE.Soil.234_1354717 JE.Soil.250_903900 JE.Soil.250_1093736 JE.Soil.254_146733 JE.Soil.254_146924 JE.Soil.254_424634 JE.Soil.254_842959 JE.Soil.258_184258 JE.Soil.258_807234 JE.Soil.258_807848 JE.Soil.258_1458699 JE.Soil.258_1779819 JE.Soil.262_213263 JE.Soil.262_1155870 JE.Soil.262_1238114 JE.Soil.262_1273935 JE.Soil.266_553798 JE.Soil.266_943652 JE.Soil.266_1573689 JE.Soil.266_1750476 JE.Soil.266_1757889 JE.Soil.266_2207035 JE.Soil.26_1439782 JE.Soil.270_614156 JE.Soil.270_711649 JE.Soil.286_694643 JE.Soil.298_321498 JE.Soil.298_473603 JE.Soil.2_312498 JE.Soil.302_509733 JE.Soil.34_541097 JE.Soil.38_1749334 JE.Soil.38_2583436 JE.Soil.38_2598593 JE.Soil.42_860566 JE.Soil.42_1900735 JE.Soil.46_487657 JE.Soil.46_1225040 JE.Soil.46_1544249 JE.Soil.46_2213844 JE.Soil.50_17904 JE.Soil.50_43812 JE.Soil.50_43939 JE.Soil.50_182452 JE.Soil.54_790343 JE.Soil.58_1274877 JE.Soil.62_531467 JE.Soil.62_637297 JE.Soil.62_1141396 JE.Soil.62_1141483 JE.Soil.62_1884691 JE.Soil.62_1936781 JE.Soil.62_2092718 JE.Soil.62_2168198 JE.Soil.62_2292311 JE.Soil.66_273075 JE.Soil.66_273114 JE.Soil.66_459202 JE.Soil.66_1515572 JE.Soil.6_2683983 JE.Soil.70_910862 JE.Soil.70_1059475 JE.Soil.74_385107 JE.Soil.74_671155 JE.Soil.78_782362 JE.Soil.78_782447 JE.Soil.78_1122586 JE.Soil.78_1127666 JE.Soil.78_1172230 JE.Soil.78_1239299 JE.Soil.78_1439202 JE.Soil.82_96805 JE.Soil.82_1326566 JE.Soil.86_597084 JE.Soil.86_1176629 JE.Soil.86_1345904 JE.Soil.86_1649135 JE.Soil.86_2492631 JE.Lundberg.121_997857 JE.Lundberg.136_899791 JE.Lundberg.145_1650956 JE.Lundberg.145_1669535 JE.Lundberg.145_1669781 JE.Lundberg.148_752230 JE.Lundberg.148_869364 JE.Lundberg.163_653969 JE.Lundberg.163_697720 JE.Lundberg.169_390617 JE.Lundberg.70_1387587 JE.Soil.14_2058539 JE.Soil.182_1841232 JE.Soil.186_1981372 JE.Soil.190_2218034 JE.Soil.190_3087114 JE.Soil.190_3183245 JE.Soil.210_407952 JE.Soil.214_1945449 JE.Soil.214_2476732 JE.Soil.22_603714 JE.Soil.258_390969 JE.Soil.258_626902 JE.Soil.258_1078866 JE.Soil.258_1159310 JE.Soil.258_1167463 JE.Soil.258_1667153 JE.Soil.262_281081 JE.Soil.262_356045 JE.Soil.262_915494 JE.Soil.262_1098334 JE.Soil.266_932635 JE.Soil.266_1393184 JE.Soil.266_1602682 JE.Soil.270_889093 JE.Soil.270_1168868 JE.Soil.2_1109842 JE.Soil.30_1259649 JE.Soil.30_2973832 JE.Soil.34_3323878 JE.Soil.42_1994865 JE.Soil.42_1995121 JE.Soil.62_993615 JE.Soil.74_803924 JE.Soil.86_697165 JE.Soil.86_762246 JE.Soil.86_920190 JE.Lundberg.103_375058 JE.Lundberg.145_560426 JE.Lundberg.145_1184598 JE.Lundberg.145_1184811 JE.Lundberg.145_1582573 JE.Lundberg.148_217615 JE.Lundberg.148_503942 JE.Lundberg.148_865650 JE.Lundberg.151_157684 JE.Lundberg.151_935823 JE.Lundberg.157_320511 JE.Lundberg.160_11266 JE.Lundberg.187_297076 JE.Lundberg.31_1260850 JE.Lundberg.34_1591806 JE.Lundberg.73_774756 JE.Lundberg.73_1120293 JE.Lundberg.79_657414 JE.Lundberg.82_139812 JE.Lundberg.82_788623 JE.Lundberg.82_788929 JE.Lundberg.82_976235 JE.Lundberg.91_287185 JE.Lundberg.91_1040873 JE.Lundberg.91_1111195 JE.Lundberg.94_270909 JE.Lundberg.94_448204 JE.Soil.118_491775 JE.Soil.118_491900 JE.Soil.118_643395 JE.Soil.134_1599592 JE.Soil.282_525413 JE.Soil.282_1028219 JE.Soil.302_330862 JE.Soil.302_450780 JE.Soil.86_961475 JE.Lundberg.148_629781 JE.Lundberg.151_895641 JE.Lundberg.151_1527909 JE.Lundberg.166_626239 JE.Lundberg.166_1438977 JE.Soil.110_78537 JE.Soil.118_168200 JE.Soil.118_1153343 JE.Soil.130_575181 JE.Soil.130_736443 JE.Soil.134_803732 JE.Soil.138_523007 JE.Soil.142_635861 JE.Soil.142_2771091 JE.Soil.250_883245 JE.Soil.266_1871641 JE.Soil.274_2236449 JE.Soil.278_120338 JE.Soil.278_2261306 JE.Soil.286_594318 JE.Soil.286_1051764 JE.Soil.294_307244 JE.Soil.298_100354 JE.Soil.298_524761 JE.Soil.298_532197 JE.Soil.310_814321 JE.Soil.310_814701 JE.Soil.310_1728561 JE.Soil.314_170333 JE.Soil.314_1301820 JE.Soil.314_1371586 JE.Soil.318_421983 JE.Soil.318_422627 JE.Soil.318_601403 JE.Soil.318_1218037 JE.Soil.318_1698881 JE.Lundberg.16_945760 JE.Lundberg.16_1104291 JE.Lundberg.172_519205 JE.Lundberg.178_372206 JE.Lundberg.28_701138 JE.Lundberg.31_621518 JE.Lundberg.37_485988 JE.Lundberg.37_642941 JE.Lundberg.40_1017745 JE.Lundberg.40_1357063 JE.Lundberg.43_1144363 JE.Lundberg.49_930553 JE.Lundberg.49_1488872 JE.Lundberg.52_1361691 JE.Lundberg.55_1826643 JE.Lundberg.58_1909269 JE.Lundberg.76_807559 JE.Lundberg.79_474378 JE.Lundberg.82_36855 JE.Lundberg.85_2986802 JE.Lundberg.85_3791273 JE.Lundberg.91_434454 JE.Lundberg.94_651393 JE.Soil.14_1522627 JE.Soil.190_504254 JE.Soil.222_1035267 JE.Soil.222_1315541 JE.Soil.222_1738838 JE.Soil.38_610141 JE.Soil.38_2143030 JE.Soil.38_2500612 JE.Soil.46_2493363 JE.Soil.14_129206 JE.Soil.14_1539582 JE.Soil.14_2396643 JE.Soil.178_350222 JE.Soil.18_2242271 JE.Soil.190_1062612 JE.Soil.190_1126224 JE.Soil.190_1476887 JE.Soil.190_1477139 JE.Soil.194_45936 JE.Soil.194_86475 JE.Soil.194_2968458 JE.Soil.198_1603487 JE.Soil.206_127651 JE.Soil.210_24277 JE.Soil.214_1194406 JE.Soil.214_1819768 JE.Soil.214_2088956 JE.Soil.222_357402 JE.Soil.26_1575281 JE.Soil.30_3093447 JE.Soil.314_885696 JE.Soil.34_2692786 JE.Soil.38_1971419 JE.Soil.38_2664387 JE.Soil.42_1876415 JE.Soil.46_550921 JE.Soil.46_1703784 JE.Lundberg.166_1370531 JE.Soil.142_2893859 JE.Soil.186_981581 JE.Soil.190_2376989 JE.Soil.206_567461 JE.Soil.214_632931 JE.Soil.222_1845084 JE.Soil.22_1029191 JE.Soil.254_375403 JE.Soil.258_1554795 JE.Soil.262_776827 JE.Soil.262_1092316 JE.Soil.26_1176591 JE.Soil.298_473074 JE.Soil.298_647798 JE.Soil.318_962959 JE.Soil.46_1026445 JE.Soil.62_562364 JE.Soil.62_1764922 JE.Soil.6_2291734 JE.Soil.82_337118 JE.Soil.82_337324 JE.Lundberg.172_553273 JE.Lundberg.172_1068668 JE.Lundberg.175_757837 JE.Lundberg.178_410260 JE.Lundberg.178_603359 JE.Lundberg.181_843072 JE.Lundberg.187_245505 JE.Lundberg.187_546673 JE.Lundberg.190_155051 JE.Lundberg.61_1340514 JE.Soil.186_799816 JE.Soil.186_972416 JE.Soil.190_1163355 JE.Soil.190_2737546 JE.Soil.194_4030918 JE.Soil.210_711386 JE.Soil.210_762174 JE.Soil.214_2401076 JE.Soil.214_2758497 JE.Soil.218_1291679 JE.Soil.222_591903 JE.Soil.34_1014044 JE.Lundberg.10_111679 JE.Lundberg.10_117876 JE.Lundberg.10_176420 JE.Lundberg.10_216652 JE.Lundberg.10_635273 JE.Lundberg.10_1137344 JE.Lundberg.175_772569 JE.Lundberg.181_393315 JE.Lundberg.1_2138692 JE.Lundberg.31_605773 JE.Lundberg.34_312454 JE.Lundberg.37_904022 JE.Lundberg.37_904278 JE.Lundberg.61_920118 JE.Lundberg.67_732699 JE.Lundberg.79_88959 JE.Lundberg.7_130273 JE.Lundberg.7_1324683 JE.Lundberg.7_1699410 JE.Lundberg.7_1760571 JE.Lundberg.94_999637 JE.Lundberg.106_1213002 JE.Lundberg.106_1300774 JE.Lundberg.118_612345 JE.Lundberg.127_851183 JE.Lundberg.127_1004165 JE.Lundberg.127_1011768 JE.Lundberg.130_819573 JE.Lundberg.130_1102914 JE.Lundberg.133_344845 JE.Lundberg.139_1037766 JE.Lundberg.145_65765 JE.Lundberg.145_1277881 JE.Lundberg.49_1220813 JE.Lundberg.49_1396922 JE.Lundberg.49_1462596 JE.Lundberg.58_764871 JE.Lundberg.67_1356778 JE.Lundberg.70_815292 JE.Lundberg.7_723861 JE.Lundberg.187_1416350 JE.Lundberg.31_667451 JE.Lundberg.49_534391 JE.Lundberg.55_1234451 JE.Lundberg.67_122205 JE.Lundberg.82_57552 JE.Lundberg.82_57914 JE.Soil.202_17389 JE.Soil.266_281770 JE.Soil.266_1556779 JE.Soil.66_1086912 JE.Soil.78_162745 JE.Soil.130_472618 JE.Soil.130_879389 JE.Soil.138_998533 JE.Soil.142_43824 JE.Soil.286_1970997 JE.Soil.294_244640 JE.Soil.302_401360 JE.Soil.310_1483753 JE.Soil.310_1558316 JE.Soil.310_1800800 JE.Soil.314_267744 JE.Soil.314_1387995 JE.Lundberg.10_733796 JE.Lundberg.127_912670 JE.Lundberg.130_868856 JE.Lundberg.136_741789 JE.Lundberg.139_173195 JE.Lundberg.142_381853 JE.Lundberg.142_955162 JE.Lundberg.157_678046 JE.Lundberg.163_158928 JE.Lundberg.67_209872 JE.Lundberg.79_100644 JE.Soil.14_1637894 JE.Soil.14_2394202 JE.Soil.190_523543 JE.Soil.22_732340 JE.Soil.22_732474 JE.Soil.46_2314764 JE.Soil.46_2813311 JE.Soil.62_1566601 JE.Soil.62_1566816 JE.Lundberg.139_187708 JE.Lundberg.142_787099 JE.Lundberg.151_140026 JE.Lundberg.157_119617 JE.Lundberg.157_188268 JE.Lundberg.85_98244 JE.Lundberg.91_203335 JE.Soil.126_584002 JE.Soil.186_962528 JE.Soil.26_248168 JE.Soil.294_37752 JE.Soil.298_619374 JE.Soil.310_814324 JE.Soil.42_141609 JE.Lundberg.16_1103155 JE.Lundberg.175_233023 JE.Lundberg.175_1030820 JE.Lundberg.40_1278239 JE.Lundberg.4_389038 JE.Lundberg.67_258335 JE.Lundberg.7_983116 JE.Soil.102_634163 JE.Soil.134_501838 JE.Soil.286_204647 JE.Soil.318_1663561 JE.Soil.42_1984953 JE.Lundberg.40_600322 JE.Lundberg.46_247099 JE.Lundberg.46_761335 JE.Lundberg.46_1028778 JE.Lundberg.46_1034162 JE.Lundberg.43_1050712 JE.Soil.126_269389 JE.Soil.138_826229 JE.Soil.310_159877 JE.Soil.46_2139035 JE.Lundberg.79_770864 JE.Lundberg.79_1148716 JE.Lundberg.79_1148717 JE.Soil.202_871956 JE.Soil.46_1343610 JE.Lundberg.49_482440 JE.Lundberg.49_1423782 JE.Lundberg.64_1811166 JE.Lundberg.7_506860 JE.Lundberg.82_608444 JE.Soil.178_948287 JE.Soil.182_1736661 JE.Soil.222_1158780 JE.Lundberg.55_1848545 JE.Lundberg.79_649180 JE.Lundberg.7_1687679 JE.Lundberg.130_323208 JE.Lundberg.1_1010943 JE.Lundberg.4_1436950 JE.Soil.234_1128793 JE.Soil.234_2183099 JE.Soil.50_84079 JE.Lundberg.7_1216962 JE.Soil.182_1686604 JE.Soil.234_2233770 JE.Lundberg.148_1177337 JE.Soil.202_315562 JE.Soil.38_1453426 JE.Soil.270_932602 JE.Soil.54_502555 JE.Soil.54_806560 JE.Lundberg.13_1899480 JE.Lundberg.4_1175609 JE.Lundberg.118_1234792 JE.Lundberg.7_1819517 JE.Lundberg.136_247896 JE.Lundberg.40_286215 JE.Lundberg.133_367416 JE.Lundberg.133_794305 JE.Lundberg.169_645300 JE.Lundberg.169_645343 JE.Lundberg.16_563304 JE.Lundberg.58_116067 JE.Lundberg.64_1804583 JE.Soil.222_1598441 JE.Soil.310_1325917 JE.Soil.310_1912214 JE.Lundberg.163_809749 JE.Lundberg.163_814741 JE.Lundberg.172_299618 JE.Lundberg.172_299925 JE.Lundberg.181_22827 JE.Lundberg.46_1659761 JE.Soil.314_1277253 JE.Soil.314_1277255 JE.Soil.270_613794 JE.Soil.50_845599 JE.Soil.214_2237343 JE.Soil.46_496692 JE.Soil.14_2283262 JE.Soil.22_1651058 JE.Soil.250_314733 JE.Soil.258_1687672 JE.Lundberg.94_617793 JE.Lundberg.7_1504626 JE.Soil.262_1416675 JE.Lundberg.34_1203324 JE.Lundberg.31_251046 JE.Lundberg.190_615811 JE.Lundberg.67_1770936 JE.Lundberg.169_394736 JE.Soil.266_1996263 JE.Lundberg.145_174223 JE.Lundberg.82_739978 JE.Lundberg.145_1221857 JE.Lundberg.82_765638 JE.Lundberg.16_1082476 JE.Soil.270_1497109 JE.Lundberg.91_119082 JE.Lundberg.88_1440376 JE.Soil.266_491967 JE.Lundberg.172_283833 JE.Lundberg.76_1255130 JE.Lundberg.55_149302 JE.Lundberg.31_783347 JE.Lundberg.52_450683 JE.Soil.222_1878252 JE.Lundberg.4_234530 JE.Lundberg.73_608062 JE.Lundberg.61_358167 JE.Lundberg.64_1261397 JE.Lundberg.76_1076364 JE.Soil.134_2138878 JE.Soil.142_1796118 JE.Soil.142_2677195 JE.Soil.46_1688699 JE.Soil.302_685267 JE.Soil.270_1589028 JE.Soil.310_451724 JE.Soil.258_247099 JE.Soil.286_1151712 JE.Soil.302_311400 JE.Soil.62_2457131
JE.Lundberg.100_582335 JE.Lundberg.100_812568 JE.Lundberg.100_867108 JE.Lundberg.100_801823 JE.Lundberg.100_389859 JE.Lundberg.106_337667 JE.Lundberg.100_464497 JE.Lundberg.106_54991 JE.Lundberg.106_426082 JE.Lundberg.100_251127 JE.Lundberg.100_1295014 JE.Lundberg.10_789162 JE.Lundberg.100_499677 JE.Lundberg.181_444201 JE.Lundberg.118_657829 JE.Lundberg.169_597613 JE.Lundberg.52_1090586 JE.Lundberg.100_512634 JE.Lundberg.10_884832 JE.Lundberg.37_582270 JE.Lundberg.121_711706 JE.Lundberg.178_63180 JE.Lundberg.103_1204658 JE.Lundberg.73_88575 JE.Lundberg.43_799478 JE.Lundberg.10_749440 JE.Soil.102_121795 JE.Lundberg.100_1046350 JE.Lundberg.103_728065 JE.Lundberg.130_1010107 JE.Lundberg.73_1349280 JE.Lundberg.106_155465 JE.Lundberg.76_165266 JE.Soil.102_494100 JE.Lundberg.109_958817 JE.Lundberg.169_873257 JE.Lundberg.118_1103368 JE.Lundberg.109_1145549 JE.Lundberg.73_322478 JE.Lundberg.106_927220 JE.Lundberg.22_1196939 JE.Lundberg.73_1328661 JE.Lundberg.118_1220592 JE.Lundberg.130_483070 JE.Lundberg.13_505616 JE.Lundberg.124_704484 JE.Lundberg.133_228958 JE.Lundberg.148_312595 JE.Lundberg.103_1728127 JE.Lundberg.106_693480 JE.Lundberg.154_425675 JE.Lundberg.154_541920 JE.Lundberg.100_1071506 JE.Lundberg.106_653680 JE.Lundberg.118_183 JE.Lundberg.142_676541 JE.Lundberg.103_1581997 JE.Lundberg.130_381680 JE.Lundberg.142_820939 JE.Lundberg.178_367282 JE.Lundberg.181_1155822 JE.Lundberg.103_1639689 JE.Lundberg.109_116479 JE.Lundberg.109_1706256 JE.Lundberg.115_470672 JE.Lundberg.118_3700 JE.Lundberg.121_1401318 JE.Lundberg.127_1047370 JE.Lundberg.130_1227286 JE.Lundberg.130_801094 JE.Lundberg.133_66792 JE.Lundberg.142_549364 JE.Lundberg.151_1714691 JE.Lundberg.163_249515 JE.Lundberg.163_879164 JE.Lundberg.175_528322 JE.Lundberg.190_810673 JE.Lundberg.31_19887 JE.Lundberg.43_1199615 JE.Lundberg.61_1151365 JE.Lundberg.64_2127073 JE.Lundberg.79_384375 JE.Lundberg.100_892527 JE.Lundberg.109_387520 JE.Lundberg.112_428686 JE.Lundberg.115_640553 JE.Lundberg.118_629107 JE.Lundberg.121_426526 JE.Lundberg.121_947909 JE.Lundberg.127_921159 JE.Lundberg.130_194558 JE.Lundberg.130_55009 JE.Lundberg.133_456819 JE.Lundberg.133_754126 JE.Lundberg.136_161464 JE.Lundberg.136_765935 JE.Lundberg.139_301492 JE.Lundberg.13_1048436 JE.Lundberg.13_2509582 JE.Lundberg.142_574270 JE.Lundberg.145_1161171 JE.Lundberg.148_677392 JE.Lundberg.148_890737 JE.Lundberg.151_480858 JE.Lundberg.154_1036181 JE.Lundberg.154_425242 JE.Lundberg.154_608139 JE.Lundberg.157_185926 JE.Lundberg.160_834986 JE.Lundberg.163_286566 JE.Lundberg.163_40045 JE.Lundberg.166_1025892 JE.Lundberg.16_466036 JE.Lundberg.172_922699 JE.Lundberg.178_108322 JE.Lundberg.178_531965 JE.Lundberg.181_1116469 JE.Lundberg.181_547615 JE.Lundberg.181_783306 JE.Lundberg.19_335630 JE.Lundberg.31_1633000 JE.Lundberg.34_667650 JE.Lundberg.37_1205951 JE.Lundberg.52_1838075 JE.Lundberg.58_2136986 JE.Lundberg.58_997225 JE.Lundberg.64_70075 JE.Lundberg.76_1586205 JE.Lundberg.76_193607 JE.Lundberg.82_918244 JE.Lundberg.85_4239862 JE.Lundberg.91_233161 JE.Lundberg.97_544775 JE.Lundberg.97_960174 JE.Soil.106_619661 JE.Soil.122_588238 JE.Soil.178_239509 JE.Soil.178_293630 JE.Soil.178_68444 JE.Soil.182_2054037 JE.Soil.222_1723944 JE.Soil.234_2033662 JE.Soil.270_823104 JE.Soil.294_321306 JE.Soil.298_114721 JE.Lundberg.100_1095718 JE.Lundberg.100_1157452 JE.Lundberg.100_1161954 JE.Lundberg.100_1273191 JE.Lundberg.100_246035 JE.Lundberg.100_690454 JE.Lundberg.100_692886 JE.Lundberg.100_815364 JE.Lundberg.103_115917 JE.Lundberg.103_1667262 JE.Lundberg.103_1669854 JE.Lundberg.103_513406 JE.Lundberg.106_458260 JE.Lundberg.106_530782 JE.Lundberg.106_830092 JE.Lundberg.109_1027957 JE.Lundberg.109_1072471 JE.Lundberg.109_126504 JE.Lundberg.109_1308466 JE.Lundberg.109_1772231 JE.Lundberg.109_276581 JE.Lundberg.10_1038939 JE.Lundberg.10_283636 JE.Lundberg.10_336781 JE.Lundberg.10_440252 JE.Lundberg.10_983783 JE.Lundberg.112_283159 JE.Lundberg.112_474982 JE.Lundberg.112_543444 JE.Lundberg.112_904959 JE.Lundberg.115_1031883 JE.Lundberg.115_1266019 JE.Lundberg.118_1351961 JE.Lundberg.118_1470716 JE.Lundberg.118_685440 JE.Lundberg.118_811085 JE.Lundberg.118_916297 JE.Lundberg.121_1095627 JE.Lundberg.121_1107841 JE.Lundberg.121_1115467 JE.Lundberg.121_1235123 JE.Lundberg.121_1280353 JE.Lundberg.121_1470106 JE.Lundberg.121_180505 JE.Lundberg.121_509861 JE.Lundberg.121_572426 JE.Lundberg.121_753872 JE.Lundberg.121_754158 JE.Lundberg.121_758513 JE.Lundberg.121_861298 JE.Lundberg.121_868048 JE.Lundberg.121_913227 JE.Lundberg.121_999011 JE.Lundberg.124_1044425 JE.Lundberg.124_27316 JE.Lundberg.124_312142 JE.Lundberg.124_59915 JE.Lundberg.124_620500 JE.Lundberg.124_62925 JE.Lundberg.124_644551 JE.Lundberg.124_730270 JE.Lundberg.124_794065 JE.Lundberg.124_882482 JE.Lundberg.124_919905 JE.Lundberg.124_925359 JE.Lundberg.127_1109702 JE.Lundberg.127_1196492 JE.Lundberg.127_504899 JE.Lundberg.127_899254 JE.Lundberg.127_962798 JE.Lundberg.130_1042269 JE.Lundberg.130_1170897 JE.Lundberg.130_1219554 JE.Lundberg.130_175264 JE.Lundberg.130_179371 JE.Lundberg.130_256795 JE.Lundberg.130_271145 JE.Lundberg.130_34255 JE.Lundberg.130_397859 JE.Lundberg.130_519777 JE.Lundberg.130_526063 JE.Lundberg.130_526341 JE.Lundberg.130_531941 JE.Lundberg.130_553395 JE.Lundberg.130_589444 JE.Lundberg.130_620813 JE.Lundberg.130_764321 JE.Lundberg.130_836096 JE.Lundberg.130_837998 JE.Lundberg.130_899170 JE.Lundberg.130_936236 JE.Lundberg.130_985165 JE.Lundberg.133_1020177 JE.Lundberg.133_1063277 JE.Lundberg.133_1122541 JE.Lundberg.133_192254 JE.Lundberg.133_23737 JE.Lundberg.133_259331 JE.Lundberg.133_259479 JE.Lundberg.133_407017 JE.Lundberg.133_423484 JE.Lundberg.133_423579 JE.Lundberg.133_42781 JE.Lundberg.133_465489 JE.Lundberg.133_513272 JE.Lundberg.133_616188 JE.Lundberg.133_666183 JE.Lundberg.133_73325 JE.Lundberg.133_758232 JE.Lundberg.133_772305 JE.Lundberg.133_777866 JE.Lundberg.133_861122 JE.Lundberg.133_872379 JE.Lundberg.136_10853 JE.Lundberg.136_221036 JE.Lundberg.136_228779 JE.Lundberg.136_228793 JE.Lundberg.136_285181 JE.Lundberg.136_341782 JE.Lundberg.136_341941 JE.Lundberg.136_364790 JE.Lundberg.136_419695 JE.Lundberg.136_647 JE.Lundberg.136_804679 JE.Lundberg.136_864151 JE.Lundberg.136_901781 JE.Lundberg.136_911416 JE.Lundberg.136_986782 JE.Lundberg.139_1152970 JE.Lundberg.139_1182163 JE.Lundberg.139_1243345 JE.Lundberg.139_157669 JE.Lundberg.139_162556 JE.Lundberg.139_16907 JE.Lundberg.139_329787 JE.Lundberg.139_343162 JE.Lundberg.139_563657 JE.Lundberg.139_698207 JE.Lundberg.139_858664 JE.Lundberg.139_901334 JE.Lundberg.139_980030 JE.Lundberg.13_3311926 JE.Lundberg.13_3546431 JE.Lundberg.13_4933674 JE.Lundberg.142_225176 JE.Lundberg.142_593978 JE.Lundberg.142_626895 JE.Lundberg.142_645066 JE.Lundberg.142_645333 JE.Lundberg.142_655524 JE.Lundberg.142_745669 JE.Lundberg.142_821021 JE.Lundberg.142_872102 JE.Lundberg.142_924768 JE.Lundberg.142_926561 JE.Lundberg.142_935615 JE.Lundberg.142_989531 JE.Lundberg.145_1101742 JE.Lundberg.145_1403428 JE.Lundberg.145_1746283 JE.Lundberg.145_950941 JE.Lundberg.148_1061730 JE.Lundberg.148_1081820 JE.Lundberg.148_1108054 JE.Lundberg.148_1523 JE.Lundberg.148_175587 JE.Lundberg.148_24006 JE.Lundberg.151_364398 JE.Lundberg.154_1062674 JE.Lundberg.154_1146470 JE.Lundberg.154_1187389 JE.Lundberg.154_1216508 JE.Lundberg.154_231809 JE.Lundberg.154_352232 JE.Lundberg.157_1015303 JE.Lundberg.160_1101991 JE.Lundberg.160_1111425 JE.Lundberg.160_128829 JE.Lundberg.160_186492 JE.Lundberg.163_302223 JE.Lundberg.163_500872 JE.Lundberg.163_744702 JE.Lundberg.163_993260 JE.Lundberg.166_1464305 JE.Lundberg.166_94632 JE.Lundberg.169_1583208 JE.Lundberg.169_657947 JE.Lundberg.16_124368 JE.Lundberg.16_124574 JE.Lundberg.172_117953 JE.Lundberg.172_669331 JE.Lundberg.172_808383 JE.Lundberg.175_1176882 JE.Lundberg.175_27715 JE.Lundberg.175_60608 JE.Lundberg.175_753367 JE.Lundberg.178_263636 JE.Lundberg.178_449428 JE.Lundberg.178_474476 JE.Lundberg.178_491917 JE.Lundberg.178_492083 JE.Lundberg.181_111184 JE.Lundberg.181_228548 JE.Lundberg.181_765197 JE.Lundberg.181_78463 JE.Lundberg.181_815984 JE.Lundberg.181_844873 JE.Lundberg.19_528502 JE.Lundberg.1_1887320 JE.Lundberg.1_912200 JE.Lundberg.22_199480 JE.Lundberg.22_827059 JE.Lundberg.22_895085 JE.Lundberg.22_941258 JE.Lundberg.25_1220994 JE.Lundberg.25_1260251 JE.Lundberg.25_1590790 JE.Lundberg.25_1642950 JE.Lundberg.34_162419 JE.Lundberg.34_699814 JE.Lundberg.49_1310392 JE.Lundberg.49_1365541 JE.Lundberg.49_1407868 JE.Lundberg.49_257931 JE.Lundberg.49_399882 JE.Lundberg.49_481352 JE.Lundberg.49_69085 JE.Lundberg.49_720320 JE.Lundberg.49_73330 JE.Lundberg.49_813538 JE.Lundberg.49_912709 JE.Lundberg.49_939831 JE.Lundberg.4_1393502 JE.Lundberg.4_232431 JE.Lundberg.4_529018 JE.Lundberg.4_973023 JE.Lundberg.52_1154568 JE.Lundberg.52_1321569 JE.Lundberg.52_1321827 JE.Lundberg.52_1561425 JE.Lundberg.52_1619393 JE.Lundberg.52_508973 JE.Lundberg.52_621790 JE.Lundberg.52_671139 JE.Lundberg.55_1219630 JE.Lundberg.55_190835 JE.Lundberg.55_614450 JE.Lundberg.55_782583 JE.Lundberg.58_1059148 JE.Lundberg.58_1461529 JE.Lundberg.58_1605614 JE.Lundberg.58_2250225 JE.Lundberg.58_406321 JE.Lundberg.58_591318 JE.Lundberg.58_740233 JE.Lundberg.58_882963 JE.Lundberg.58_989438 JE.Lundberg.61_1125950 JE.Lundberg.61_1475349 JE.Lundberg.61_220035 JE.Lundberg.61_786352 JE.Lundberg.61_786655 JE.Lundberg.61_81996 JE.Lundberg.61_841439 JE.Lundberg.61_988477 JE.Lundberg.64_1137400 JE.Lundberg.64_121305 JE.Lundberg.64_1475795 JE.Lundberg.64_955844 JE.Lundberg.67_1364155 JE.Lundberg.67_1460927 JE.Lundberg.67_1512440 JE.Lundberg.67_49761 JE.Lundberg.70_1065534 JE.Lundberg.70_1092187 JE.Lundberg.70_1150851 JE.Lundberg.70_1177210 JE.Lundberg.70_1429706 JE.Lundberg.70_174273 JE.Lundberg.70_543646 JE.Lundberg.70_630634 JE.Lundberg.73_537090 JE.Lundberg.73_849945 JE.Lundberg.73_938716 JE.Lundberg.76_1154279 JE.Lundberg.79_182378 JE.Lundberg.79_707947 JE.Lundberg.7_1175788 JE.Lundberg.82_523769 JE.Lundberg.82_657729 JE.Lundberg.82_752030 JE.Lundberg.85_337407 JE.Lundberg.85_4317894 JE.Lundberg.85_4940188 JE.Lundberg.85_5595332 JE.Lundberg.85_693096 JE.Lundberg.88_1204380 JE.Lundberg.88_1373863 JE.Lundberg.88_359063 JE.Lundberg.88_440423 JE.Lundberg.88_882285 JE.Lundberg.88_892471 JE.Lundberg.91_1377930 JE.Lundberg.91_1515684 JE.Lundberg.91_402148 JE.Lundberg.91_901271 JE.Lundberg.91_921032 JE.Lundberg.94_1012649 JE.Lundberg.94_1012933 JE.Lundberg.94_1052901 JE.Lundberg.94_1052940 JE.Lundberg.94_1097494 JE.Lundberg.94_1232097 JE.Lundberg.94_1248742 JE.Lundberg.94_1265921 JE.Lundberg.94_135735 JE.Lundberg.94_170394 JE.Lundberg.94_187673 JE.Lundberg.94_220253 JE.Lundberg.94_220539 JE.Lundberg.94_239493 JE.Lundberg.94_317585 JE.Lundberg.94_352883 JE.Lundberg.94_588273 JE.Lundberg.94_590268 JE.Lundberg.94_708735 JE.Lundberg.94_774989 JE.Lundberg.94_995687 JE.Lundberg.97_1048381 JE.Lundberg.97_109356 JE.Lundberg.97_216326 JE.Lundberg.97_264067 JE.Lundberg.97_720104 JE.Lundberg.97_817075 JE.Lundberg.97_915 JE.Soil.102_129999 JE.Soil.102_188193 JE.Soil.102_188783 JE.Soil.102_213983 JE.Soil.102_268825 JE.Soil.102_328297 JE.Soil.102_361182 JE.Soil.102_516821 JE.Soil.102_648946 JE.Soil.102_70048 JE.Soil.106_1002587 JE.Soil.106_1577028 JE.Soil.106_1883413 JE.Soil.106_233599 JE.Soil.106_2822068 JE.Soil.106_563385 JE.Soil.110_1029700 JE.Soil.110_1090262 JE.Soil.110_262498 JE.Soil.110_48470 JE.Soil.110_721116 JE.Soil.110_926267 JE.Soil.118_1050336 JE.Soil.118_1194742 JE.Soil.118_230781 JE.Soil.118_317619 JE.Soil.118_523305 JE.Soil.122_126653 JE.Soil.122_370701 JE.Soil.122_421409 JE.Soil.122_93415 JE.Soil.130_538399 JE.Soil.134_1050239 JE.Soil.134_1728100 JE.Soil.134_391608 JE.Soil.134_920229 JE.Soil.138_1115116 JE.Soil.138_166977 JE.Soil.138_233164 JE.Soil.138_760264 JE.Soil.178_1011384 JE.Soil.178_290840 JE.Soil.178_445846 JE.Soil.182_2028990 JE.Soil.182_203632 JE.Soil.182_969865 JE.Soil.186_912679 JE.Soil.18_2423805 JE.Soil.194_1742552 JE.Soil.198_1414168 JE.Soil.198_404321 JE.Soil.198_52026 JE.Soil.202_415013 JE.Soil.206_599107 JE.Soil.206_702825 JE.Soil.210_448015 JE.Soil.218_1043029 JE.Soil.218_446161 JE.Soil.218_517371 JE.Soil.218_549549 JE.Soil.222_1240409 JE.Soil.222_1283941 JE.Soil.222_440222 JE.Soil.22_1053984 JE.Soil.22_1315026 JE.Soil.22_157790 JE.Soil.234_1801172 JE.Soil.234_845858 JE.Soil.26_1678408 JE.Soil.274_1383170 JE.Soil.274_1906939 JE.Soil.274_2431320 JE.Soil.278_1464568 JE.Soil.278_250004 JE.Soil.278_2594558 JE.Soil.278_446220 JE.Soil.282_2397571 JE.Soil.286_218378 JE.Soil.286_218953 JE.Soil.286_285865 JE.Soil.290_2593309 JE.Soil.294_12185 JE.Soil.294_271562 JE.Soil.294_308255 JE.Soil.294_323600 JE.Soil.294_463357 JE.Soil.294_576164 JE.Soil.298_169062 JE.Soil.298_469285 JE.Soil.298_582432 JE.Soil.298_743984 JE.Soil.2_119162 JE.Soil.2_151990 JE.Soil.2_152584 JE.Soil.2_2092168 JE.Soil.302_158105 JE.Soil.302_521931 JE.Soil.30_2555825 JE.Soil.30_2866412 JE.Soil.310_376906 JE.Soil.310_837167 JE.Soil.314_116926 JE.Soil.314_2563 JE.Soil.34_3819391 JE.Soil.46_3160474 JE.Soil.50_840039 JE.Soil.54_678842 JE.Soil.54_896199 JE.Soil.54_896270 JE.Soil.58_662376 JE.Soil.58_690260 JE.Soil.62_2324563 JE.Soil.66_910988 JE.Soil.6_2797857 JE.Soil.70_1161770 JE.Soil.70_135406 JE.Soil.70_171764 JE.Soil.70_965767 JE.Soil.78_1262930 JE.Soil.78_31016 JE.Soil.78_539132 JE.Soil.78_561668 JE.Soil.82_1016606 JE.Soil.82_1281548 JE.Soil.82_173955 JE.Soil.82_843418 JE.Soil.86_2508957 JE.Soil.98_218657 JE.Soil.98_463089 JE.Soil.98_513405 JE.Soil.98_51345 JE.Soil.98_514865 JE.Soil.98_777103 JE.Soil.98_779489 JE.Soil.98_850318 JE.Soil.98_926461 JE.Soil.98_944808 JE.Soil.98_982867 JE.Lundberg.100_674040 JE.Lundberg.103_1727909 JE.Lundberg.106_435928 JE.Lundberg.112_158181 JE.Lundberg.118_785303 JE.Lundberg.121_145955 JE.Lundberg.121_694725 JE.Lundberg.121_795057 JE.Lundberg.121_1095603 JE.Lundberg.121_1311610 JE.Lundberg.124_132103 JE.Lundberg.124_132347 JE.Lundberg.124_212780 JE.Lundberg.124_347421 JE.Lundberg.124_429171 JE.Lundberg.124_543609 JE.Lundberg.124_582005 JE.Lundberg.124_685283 JE.Lundberg.124_729731 JE.Lundberg.124_773753 JE.Lundberg.127_89677 JE.Lundberg.127_319908 JE.Lundberg.127_869622 JE.Lundberg.127_1197101 JE.Lundberg.130_146410 JE.Lundberg.130_152219 JE.Lundberg.130_184104 JE.Lundberg.130_345189 JE.Lundberg.130_393378 JE.Lundberg.130_486940 JE.Lundberg.130_535403 JE.Lundberg.130_585189 JE.Lundberg.130_615733 JE.Lundberg.130_647015 JE.Lundberg.130_985330 JE.Lundberg.130_990327 JE.Lundberg.130_1046903 JE.Lundberg.130_1079158 JE.Lundberg.130_1081932 JE.Lundberg.130_1108266 JE.Lundberg.130_1163662 JE.Lundberg.130_1219044 JE.Lundberg.133_80160 JE.Lundberg.133_195662 JE.Lundberg.133_216078 JE.Lundberg.133_339602 JE.Lundberg.133_465335 JE.Lundberg.133_614381 JE.Lundberg.133_694370 JE.Lundberg.133_772496 JE.Lundberg.133_779096 JE.Lundberg.133_822490 JE.Lundberg.133_822661 JE.Lundberg.133_1018652 JE.Lundberg.136_98202 JE.Lundberg.136_258036 JE.Lundberg.136_296431 JE.Lundberg.136_521238 JE.Lundberg.136_640986 JE.Lundberg.136_716384 JE.Lundberg.136_734517 JE.Lundberg.136_734738 JE.Lundberg.136_938545 JE.Lundberg.136_983981 JE.Lundberg.139_35451 JE.Lundberg.139_57595 JE.Lundberg.139_220320 JE.Lundberg.139_261161 JE.Lundberg.139_292382 JE.Lundberg.139_305371 JE.Lundberg.139_501135 JE.Lundberg.139_587663 JE.Lundberg.139_722840 JE.Lundberg.139_758726 JE.Lundberg.139_898853 JE.Lundberg.139_1009398 JE.Lundberg.139_1190899 JE.Lundberg.142_53052 JE.Lundberg.142_97336 JE.Lundberg.142_124206 JE.Lundberg.142_201618 JE.Lundberg.142_611344 JE.Lundberg.142_623305 JE.Lundberg.142_675701 JE.Lundberg.142_686657 JE.Lundberg.142_914467 JE.Lundberg.142_1024619 JE.Lundberg.145_215138 JE.Lundberg.145_285789 JE.Lundberg.145_339611 JE.Lundberg.145_476149 JE.Lundberg.145_577598 JE.Lundberg.145_881399 JE.Lundberg.145_881685 JE.Lundberg.145_1389262 JE.Lundberg.145_1463977 JE.Lundberg.148_93514 JE.Lundberg.148_239885 JE.Lundberg.148_378775 JE.Lundberg.148_424896 JE.Lundberg.148_528583 JE.Lundberg.148_631658 JE.Lundberg.148_841103 JE.Lundberg.148_1156131 JE.Lundberg.151_802488 JE.Lundberg.151_1153322 JE.Lundberg.151_1153654 JE.Lundberg.154_209798 JE.Lundberg.154_316514 JE.Lundberg.154_410529 JE.Lundberg.154_670753 JE.Lundberg.154_754635 JE.Lundberg.154_871115 JE.Lundberg.154_910268 JE.Lundberg.154_991832 JE.Lundberg.154_1001933 JE.Lundberg.154_1173088 JE.Lundberg.154_1258251 JE.Lundberg.160_57240 JE.Lundberg.160_84093 JE.Lundberg.160_84284 JE.Lundberg.160_113937 JE.Lundberg.160_235417 JE.Lundberg.160_595455 JE.Lundberg.160_627837 JE.Lundberg.160_738872 JE.Lundberg.160_739046 JE.Lundberg.160_907419 JE.Lundberg.160_907702 JE.Lundberg.160_1111703 JE.Lundberg.160_1179157 JE.Lundberg.160_1188818 JE.Lundberg.163_446106 JE.Lundberg.163_564568 JE.Lundberg.163_840743 JE.Lundberg.166_16443 JE.Lundberg.166_73966 JE.Lundberg.166_470979 JE.Lundberg.166_471287 JE.Lundberg.166_736797 JE.Lundberg.166_989562 JE.Lundberg.166_989815 JE.Lundberg.166_1297778 JE.Lundberg.169_349560 JE.Lundberg.169_358552 JE.Lundberg.169_651842 JE.Lundberg.169_656986 JE.Lundberg.169_1092386 JE.Lundberg.169_1092562 JE.Lundberg.169_1205364 JE.Lundberg.169_1390006 JE.Lundberg.169_1728521 JE.Lundberg.16_89035 JE.Lundberg.172_45108 JE.Lundberg.172_451624 JE.Lundberg.172_656180 JE.Lundberg.172_805196 JE.Lundberg.172_892843 JE.Lundberg.172_932626 JE.Lundberg.172_1017766 JE.Lundberg.172_1109621 JE.Lundberg.172_1218971 JE.Lundberg.172_1283077 JE.Lundberg.172_1326133 JE.Lundberg.172_1326179 JE.Lundberg.172_1326400 JE.Lundberg.172_1343541 JE.Lundberg.172_1462895 JE.Lundberg.175_153720 JE.Lundberg.175_250292 JE.Lundberg.175_317287 JE.Lundberg.175_370851 JE.Lundberg.175_371009 JE.Lundberg.175_408649 JE.Lundberg.175_720956 JE.Lundberg.175_1137262 JE.Lundberg.175_1191835 JE.Lundberg.178_7330 JE.Lundberg.178_10565 JE.Lundberg.178_77823 JE.Lundberg.178_143615 JE.Lundberg.178_143665 JE.Lundberg.178_148648 JE.Lundberg.178_322916 JE.Lundberg.178_449469 JE.Lundberg.178_451717 JE.Lundberg.178_469548 JE.Lundberg.178_517706 JE.Lundberg.178_530959 JE.Lundberg.178_564124 JE.Lundberg.181_27525 JE.Lundberg.181_54270 JE.Lundberg.181_154257 JE.Lundberg.181_228126 JE.Lundberg.181_239194 JE.Lundberg.181_239353 JE.Lundberg.181_265468 JE.Lundberg.181_495407 JE.Lundberg.181_680290 JE.Lundberg.181_732491 JE.Lundberg.181_759840 JE.Lundberg.181_759957 JE.Lundberg.181_1042464 JE.Lundberg.181_1042551 JE.Lundberg.187_665642 JE.Lundberg.187_665844 JE.Lundberg.187_1021257 JE.Lundberg.187_1309014 JE.Lundberg.187_1316276 JE.Lundberg.187_1426534 JE.Lundberg.187_1426550 JE.Lundberg.190_1032953 JE.Lundberg.190_1178417 JE.Lundberg.25_805898 JE.Lundberg.31_1387987 JE.Lundberg.34_676869 JE.Lundberg.34_1023555 JE.Lundberg.34_1332460 JE.Lundberg.34_1587159 JE.Lundberg.34_1854089 JE.Lundberg.37_251975 JE.Lundberg.37_1109396 JE.Lundberg.37_1109597 JE.Lundberg.40_1690512 JE.Lundberg.43_1208708 JE.Lundberg.46_1332498 JE.Lundberg.46_1651770 JE.Lundberg.49_326196 JE.Lundberg.49_659160 JE.Lundberg.49_1438135 JE.Lundberg.49_1454242 JE.Lundberg.52_47579 JE.Lundberg.52_509060 JE.Lundberg.52_1126997 JE.Lundberg.52_1154718 JE.Lundberg.52_1838294 JE.Lundberg.52_1843059 JE.Lundberg.52_1857861 JE.Lundberg.55_215422 JE.Lundberg.61_79619 JE.Lundberg.61_160056 JE.Lundberg.61_165300 JE.Lundberg.61_829299 JE.Lundberg.61_1238025 JE.Lundberg.61_1447811 JE.Lundberg.61_1480747 JE.Lundberg.61_1820510 JE.Lundberg.64_415364 JE.Lundberg.64_1003833 JE.Lundberg.67_704228 JE.Lundberg.67_1143108 JE.Lundberg.67_1191561 JE.Lundberg.70_298947 JE.Lundberg.70_310652 JE.Lundberg.70_340351 JE.Lundberg.70_370401 JE.Lundberg.70_1238596 JE.Lundberg.70_1329292 JE.Lundberg.70_1329372 JE.Lundberg.70_1661803 JE.Lundberg.70_1704245 JE.Lundberg.73_112794 JE.Lundberg.73_215984 JE.Lundberg.73_561445 JE.Lundberg.73_702842 JE.Lundberg.73_763203 JE.Lundberg.73_1020045 JE.Lundberg.73_1208532 JE.Lundberg.73_1216817 JE.Lundberg.73_1362877 JE.Lundberg.76_155250 JE.Lundberg.76_155490 JE.Lundberg.76_155548 JE.Lundberg.76_257711 JE.Lundberg.76_452098 JE.Lundberg.76_457541 JE.Lundberg.76_489842 JE.Lundberg.76_559644 JE.Lundberg.76_924665 JE.Lundberg.76_946364 JE.Lundberg.76_965272 JE.Lundberg.76_1222974 JE.Lundberg.76_1233757 JE.Lundberg.76_1446011 JE.Lundberg.76_1617109 JE.Lundberg.79_271701 JE.Lundberg.79_465267 JE.Lundberg.79_684679 JE.Lundberg.79_707882 JE.Lundberg.79_921172 JE.Lundberg.79_1012521 JE.Lundberg.79_1043706 JE.Lundberg.79_1115850 JE.Lundberg.79_1135904 JE.Lundberg.79_1136020 JE.Lundberg.79_1288822 JE.Lundberg.79_1350647 JE.Lundberg.79_1444058 JE.Lundberg.79_1444302 JE.Lundberg.79_1556968 JE.Lundberg.82_43368 JE.Lundberg.82_227280 JE.Lundberg.82_227393 JE.Lundberg.82_372552 JE.Lundberg.82_376569 JE.Lundberg.82_482972 JE.Lundberg.82_483205 JE.Lundberg.82_535891 JE.Lundberg.82_600287 JE.Lundberg.82_727224 JE.Lundberg.82_730815 JE.Lundberg.82_928787 JE.Lundberg.85_692983 JE.Lundberg.85_693128 JE.Lundberg.85_1112150 JE.Lundberg.85_1617484 JE.Lundberg.85_1734913 JE.Lundberg.85_2397918 JE.Lundberg.85_2417367 JE.Lundberg.85_2521366 JE.Lundberg.85_2762851 JE.Lundberg.85_3827628 JE.Lundberg.85_3833234 JE.Lundberg.85_3946620 JE.Lundberg.85_3999584 JE.Lundberg.85_4056212 JE.Lundberg.85_4505647 JE.Lundberg.85_5056080 JE.Lundberg.85_5651740 JE.Lundberg.88_139323 JE.Lundberg.88_165158 JE.Lundberg.88_405541 JE.Lundberg.88_442791 JE.Lundberg.88_447533 JE.Lundberg.88_596183 JE.Lundberg.88_1221811 JE.Lundberg.88_1351521 JE.Lundberg.88_1398867 JE.Lundberg.91_69649 JE.Lundberg.91_69869 JE.Lundberg.91_305088 JE.Lundberg.91_640806 JE.Lundberg.91_920998 JE.Lundberg.91_1030423 JE.Lundberg.91_1030531 JE.Lundberg.91_1288918 JE.Lundberg.91_1472108 JE.Lundberg.91_1494555 JE.Lundberg.94_5757 JE.Lundberg.94_86879 JE.Lundberg.94_156737 JE.Lundberg.94_210659 JE.Lundberg.94_210848 JE.Lundberg.94_320403 JE.Lundberg.94_320618 JE.Lundberg.94_378936 JE.Lundberg.94_467505 JE.Lundberg.94_471942 JE.Lundberg.94_517767 JE.Lundberg.94_519971 JE.Lundberg.94_617501 JE.Lundberg.94_713319 JE.Lundberg.94_790259 JE.Lundberg.94_791725 JE.Lundberg.94_849279 JE.Lundberg.94_1069475 JE.Lundberg.94_1098204 JE.Lundberg.94_1260091 JE.Lundberg.97_372327 JE.Lundberg.97_379615 JE.Lundberg.97_996350 JE.Soil.102_41982 JE.Soil.102_42842 JE.Soil.102_65688 JE.Soil.102_68269 JE.Soil.102_77282 JE.Soil.102_152385 JE.Soil.102_222498 JE.Soil.102_426839 JE.Soil.102_491256 JE.Soil.102_529130 JE.Soil.102_555321 JE.Soil.102_606856 JE.Soil.102_644440 JE.Soil.106_473300 JE.Soil.106_655430 JE.Soil.106_726585 JE.Soil.106_763122 JE.Soil.106_861630 JE.Soil.106_875544 JE.Soil.106_1027341 JE.Soil.106_1041061 JE.Soil.106_1123416 JE.Soil.106_1262815 JE.Soil.106_1328331 JE.Soil.106_1565935 JE.Soil.106_2250572 JE.Soil.106_2326183 JE.Soil.106_2395285 JE.Soil.106_2525488 JE.Soil.106_3044593 JE.Soil.106_3090605 JE.Soil.110_57712 JE.Soil.110_441478 JE.Soil.110_491588 JE.Soil.110_604861 JE.Soil.110_765809 JE.Soil.110_777936 JE.Soil.110_797264 JE.Soil.110_907126 JE.Soil.110_973202 JE.Soil.110_1144740 JE.Soil.110_1263312 JE.Soil.110_1295093 JE.Soil.118_28443 JE.Soil.118_68109 JE.Soil.118_79587 JE.Soil.118_79727 JE.Soil.118_150835 JE.Soil.118_299309 JE.Soil.118_368925 JE.Soil.118_408962 JE.Soil.118_652053 JE.Soil.118_708547 JE.Soil.118_798462 JE.Soil.118_817994 JE.Soil.118_908297 JE.Soil.118_963883 JE.Soil.118_964684 JE.Soil.118_994971 JE.Soil.118_1027363 JE.Soil.122_23491 JE.Soil.122_41422 JE.Soil.122_75406 JE.Soil.122_221399 JE.Soil.122_221576 JE.Soil.122_339236 JE.Soil.122_352163 JE.Soil.122_446162 JE.Soil.122_631252 JE.Soil.122_708685 JE.Soil.122_708886 JE.Soil.122_729814 JE.Soil.122_749385 JE.Soil.122_774863 JE.Soil.122_796496 JE.Soil.122_830450 JE.Soil.126_24750 JE.Soil.126_35378 JE.Soil.126_55480 JE.Soil.126_122680 JE.Soil.126_202724 JE.Soil.126_462751 JE.Soil.126_462900 JE.Soil.126_521705 JE.Soil.126_531697 JE.Soil.126_600289 JE.Soil.126_969984 JE.Soil.126_1061291 JE.Soil.126_1063915 JE.Soil.126_1111123 JE.Soil.126_1154808 JE.Soil.126_1178897 JE.Soil.126_1193309 JE.Soil.126_1200404 JE.Soil.126_1230190 JE.Soil.126_1241641 JE.Soil.126_1268223 JE.Soil.126_1310009 JE.Soil.126_1434406 JE.Soil.130_45552 JE.Soil.130_141251 JE.Soil.130_352334 JE.Soil.130_374829 JE.Soil.130_405552 JE.Soil.130_424461 JE.Soil.130_485885 JE.Soil.130_516173 JE.Soil.130_519826 JE.Soil.130_519986 JE.Soil.130_602573 JE.Soil.130_622898 JE.Soil.130_658978 JE.Soil.130_718213 JE.Soil.130_747893 JE.Soil.130_748649 JE.Soil.130_786625 JE.Soil.134_159829 JE.Soil.134_272209 JE.Soil.134_328266 JE.Soil.134_425253 JE.Soil.134_504181 JE.Soil.134_616677 JE.Soil.134_616830 JE.Soil.134_969440 JE.Soil.134_1147583 JE.Soil.134_1240334 JE.Soil.134_1266067 JE.Soil.134_1615704 JE.Soil.134_2208374 JE.Soil.134_2475601 JE.Soil.134_2505298 JE.Soil.134_2648412 JE.Soil.134_2678569 JE.Soil.138_4796 JE.Soil.138_69257 JE.Soil.138_290799 JE.Soil.138_402731 JE.Soil.138_475760 JE.Soil.138_514633 JE.Soil.138_564140 JE.Soil.138_590432 JE.Soil.138_608362 JE.Soil.138_765914 JE.Soil.138_822508 JE.Soil.138_852085 JE.Soil.138_854711 JE.Soil.138_857120 JE.Soil.138_874865 JE.Soil.138_1137159 JE.Soil.138_1277213 JE.Soil.138_1348713 JE.Soil.142_48231 JE.Soil.142_102193 JE.Soil.142_176294 JE.Soil.142_199737 JE.Soil.142_212566 JE.Soil.142_702233 JE.Soil.142_961258 JE.Soil.142_2484117 JE.Soil.142_2693464 JE.Soil.14_1879144 JE.Soil.178_33350 JE.Soil.178_104301 JE.Soil.178_293216 JE.Soil.178_802100 JE.Soil.178_885881 JE.Soil.178_908038 JE.Soil.178_914042 JE.Soil.178_914646 JE.Soil.178_969831 JE.Soil.182_40296 JE.Soil.182_136677 JE.Soil.182_224526 JE.Soil.182_270926 JE.Soil.182_291205 JE.Soil.182_378878 JE.Soil.182_1778066 JE.Soil.182_2019505 JE.Soil.186_9785 JE.Soil.186_316003 JE.Soil.186_827125 JE.Soil.186_1238511 JE.Soil.186_1503695 JE.Soil.190_430071 JE.Soil.190_788352 JE.Soil.190_1400526 JE.Soil.190_1826163 JE.Soil.194_3114578 JE.Soil.194_3339496 JE.Soil.198_81109 JE.Soil.198_929692 JE.Soil.202_114317 JE.Soil.202_115356 JE.Soil.202_159562 JE.Soil.202_465947 JE.Soil.202_517818 JE.Soil.210_172617 JE.Soil.210_187031 JE.Soil.210_187361 JE.Soil.210_190692 JE.Soil.210_214205 JE.Soil.210_388257 JE.Soil.210_406374 JE.Soil.210_436042 JE.Soil.210_604176 JE.Soil.210_695380 JE.Soil.214_2383813 JE.Soil.218_1052848 JE.Soil.218_1053677 JE.Soil.222_1704698 JE.Soil.222_1728337 JE.Soil.222_2004240 JE.Soil.22_272446 JE.Soil.234_327995 JE.Soil.234_944577 JE.Soil.234_2093292 JE.Soil.234_2401061 JE.Soil.250_513316 JE.Soil.254_127365 JE.Soil.254_225062 JE.Soil.254_274151 JE.Soil.254_366956 JE.Soil.254_415014 JE.Soil.254_633398 JE.Soil.254_885118 JE.Soil.254_1030949 JE.Soil.258_1653819 JE.Soil.258_1755668 JE.Soil.262_945374 JE.Soil.26_1239710 JE.Soil.270_404533 JE.Soil.270_1071557 JE.Soil.270_1143405 JE.Soil.270_1676263 JE.Soil.274_120952 JE.Soil.274_154862 JE.Soil.274_370160 JE.Soil.274_606483 JE.Soil.274_829266 JE.Soil.274_1290172 JE.Soil.274_1407232 JE.Soil.274_1434235 JE.Soil.274_1478408 JE.Soil.274_1587478 JE.Soil.274_1614286 JE.Soil.274_1869330 JE.Soil.274_2020615 JE.Soil.274_2076452 JE.Soil.274_2294137 JE.Soil.278_25908 JE.Soil.278_352724 JE.Soil.278_382121 JE.Soil.278_421148 JE.Soil.278_515960 JE.Soil.278_851210 JE.Soil.278_1047000 JE.Soil.278_1074166 JE.Soil.278_1169690 JE.Soil.278_1380148 JE.Soil.278_1424645 JE.Soil.278_1426521 JE.Soil.278_1485593 JE.Soil.278_1768653 JE.Soil.278_1953328 JE.Soil.278_2059464 JE.Soil.278_2172526 JE.Soil.278_2198444 JE.Soil.278_2339910 JE.Soil.278_2485012 JE.Soil.278_2527983 JE.Soil.278_2543759 JE.Soil.278_2624479 JE.Soil.282_136300 JE.Soil.282_332904 JE.Soil.282_840538 JE.Soil.282_1047093 JE.Soil.282_1126078 JE.Soil.282_1370137 JE.Soil.282_1649698 JE.Soil.282_1719827 JE.Soil.282_1776267 JE.Soil.282_1907925 JE.Soil.282_1992818 JE.Soil.282_2067047 JE.Soil.282_2196593 JE.Soil.282_2388501 JE.Soil.282_2503091 JE.Soil.282_2652278 JE.Soil.286_93117 JE.Soil.286_93212 JE.Soil.286_109519 JE.Soil.286_1079533 JE.Soil.286_1110470 JE.Soil.286_1221267 JE.Soil.286_1297100 JE.Soil.290_421361 JE.Soil.290_424842 JE.Soil.290_750039 JE.Soil.290_812828 JE.Soil.290_886461 JE.Soil.290_945697 JE.Soil.290_958934 JE.Soil.290_1669066 JE.Soil.290_2535495 JE.Soil.290_2624030 JE.Soil.290_3113346 JE.Soil.294_784 JE.Soil.294_78496 JE.Soil.294_97844 JE.Soil.294_120916 JE.Soil.294_122032 JE.Soil.294_150438 JE.Soil.294_173940 JE.Soil.294_197027 JE.Soil.294_208436 JE.Soil.294_214750 JE.Soil.294_259633 JE.Soil.294_262913 JE.Soil.294_357095 JE.Soil.294_397449 JE.Soil.294_623944 JE.Soil.294_630520 JE.Soil.298_9730 JE.Soil.298_15765 JE.Soil.298_59371 JE.Soil.298_59885 JE.Soil.298_194001 JE.Soil.298_264433 JE.Soil.298_307194 JE.Soil.298_435312 JE.Soil.298_469054 JE.Soil.298_470961 JE.Soil.298_518380 JE.Soil.298_599458 JE.Soil.298_599610 JE.Soil.298_609828 JE.Soil.298_651507 JE.Soil.298_661634 JE.Soil.298_722901 JE.Soil.298_804126 JE.Soil.298_838821 JE.Soil.2_289768 JE.Soil.2_1265330 JE.Soil.2_1341578 JE.Soil.302_7402 JE.Soil.302_21424 JE.Soil.302_153449 JE.Soil.302_162818 JE.Soil.302_211304 JE.Soil.302_211938 JE.Soil.302_261733 JE.Soil.302_336187 JE.Soil.302_344842 JE.Soil.302_346728 JE.Soil.302_353975 JE.Soil.302_367344 JE.Soil.302_415366 JE.Soil.302_471225 JE.Soil.302_550539 JE.Soil.302_562580 JE.Soil.302_572281 JE.Soil.302_627139 JE.Soil.302_636417 JE.Soil.30_1561728 JE.Soil.310_478013 JE.Soil.310_1050062 JE.Soil.310_1875912 JE.Soil.310_1904715 JE.Soil.314_235138 JE.Soil.314_583267 JE.Soil.314_1316213 JE.Soil.314_1445573 JE.Soil.314_1517122 JE.Soil.318_55264 JE.Soil.318_55908 JE.Soil.318_517925 JE.Soil.34_350233 JE.Soil.34_999305 JE.Soil.34_1004577 JE.Soil.34_1340544 JE.Soil.34_1624259 JE.Soil.34_2436137 JE.Soil.34_3182114 JE.Soil.34_4015299 JE.Soil.38_305186 JE.Soil.38_962823 JE.Soil.38_1760234 JE.Soil.38_1946823 JE.Soil.38_2121946 JE.Soil.42_1155540 JE.Soil.42_1580900 JE.Soil.42_2347814 JE.Soil.46_579109 JE.Soil.46_872987 JE.Soil.46_1096773 JE.Soil.46_1263129 JE.Soil.46_1954507 JE.Soil.46_2027316 JE.Soil.46_2859698 JE.Soil.46_3052600 JE.Soil.50_448824 JE.Soil.50_620666 JE.Soil.54_116756 JE.Soil.54_121199 JE.Soil.54_138932 JE.Soil.54_139117 JE.Soil.54_305599 JE.Soil.54_305651 JE.Soil.54_358293 JE.Soil.54_425496 JE.Soil.54_850460 JE.Soil.54_851922 JE.Soil.54_913442 JE.Soil.54_1044697 JE.Soil.54_1261862 JE.Soil.58_441336 JE.Soil.58_449404 JE.Soil.58_506553 JE.Soil.58_705670 JE.Soil.58_763612 JE.Soil.58_790718 JE.Soil.58_957783 JE.Soil.58_962923 JE.Soil.62_274020 JE.Soil.62_288980 JE.Soil.62_530655 JE.Soil.62_843858 JE.Soil.66_164693 JE.Soil.66_1623864 JE.Soil.6_239716 JE.Soil.6_1119964 JE.Soil.70_354677 JE.Soil.70_533575 JE.Soil.70_1065469 JE.Soil.70_1825154 JE.Soil.74_19640 JE.Soil.74_324264 JE.Soil.74_513199 JE.Soil.74_788346 JE.Soil.78_107486 JE.Soil.78_113505 JE.Soil.78_154220 JE.Soil.78_193769 JE.Soil.78_236392 JE.Soil.78_589286 JE.Soil.78_806232 JE.Soil.78_823080 JE.Soil.78_1016670 JE.Soil.78_1050759 JE.Soil.78_1209227 JE.Soil.78_1390586 JE.Soil.82_4509 JE.Soil.82_418511 JE.Soil.82_443150 JE.Soil.82_443269 JE.Soil.82_502976 JE.Soil.82_519547 JE.Soil.82_718161 JE.Soil.82_1057462 JE.Soil.82_1528456 JE.Soil.82_1560334 JE.Soil.98_32148 JE.Soil.98_32319 JE.Soil.98_36486 JE.Soil.98_80393 JE.Soil.98_110841 JE.Soil.98_113088 JE.Soil.98_211137 JE.Soil.98_240480 JE.Soil.98_305870 JE.Soil.98_402368 JE.Soil.98_408137 JE.Soil.98_590112 JE.Soil.98_597824 JE.Soil.98_708846 JE.Soil.98_787909 JE.Soil.98_795830 JE.Soil.98_803113 JE.Soil.98_811959 JE.Soil.98_822907 JE.Soil.98_834414 JE.Soil.98_868042 JE.Soil.98_874255 JE.Soil.98_924475 JE.Soil.98_968667 JE.Lundberg.109_527778 JE.Lundberg.109_1419562 JE.Lundberg.10_252567 JE.Lundberg.10_1039091 JE.Lundberg.112_190096 JE.Lundberg.118_690267 JE.Lundberg.121_114937 JE.Lundberg.121_115454 JE.Lundberg.121_246360 JE.Lundberg.121_978239 JE.Lundberg.124_49016 JE.Lundberg.124_358543 JE.Lundberg.127_334149 JE.Lundberg.127_660065 JE.Lundberg.130_103807 JE.Lundberg.130_526180 JE.Lundberg.130_563981 JE.Lundberg.130_748236 JE.Lundberg.130_943040 JE.Lundberg.133_180320 JE.Lundberg.133_577569 JE.Lundberg.133_747169 JE.Lundberg.133_831075 JE.Lundberg.133_1068765 JE.Lundberg.136_258201 JE.Lundberg.136_1043225 JE.Lundberg.136_1128887 JE.Lundberg.139_288886 JE.Lundberg.139_1264906 JE.Lundberg.13_797622 JE.Lundberg.13_853761 JE.Lundberg.13_2462735 JE.Lundberg.13_2725577 JE.Lundberg.13_2890742 JE.Lundberg.13_3707961 JE.Lundberg.13_3998475 JE.Lundberg.13_4825287 JE.Lundberg.13_5214486 JE.Lundberg.142_104104 JE.Lundberg.142_763002 JE.Lundberg.148_658674 JE.Lundberg.151_376044 JE.Lundberg.169_396156 JE.Lundberg.169_685244 JE.Lundberg.16_120497 JE.Lundberg.16_367831 JE.Lundberg.16_391771 JE.Lundberg.16_564554 JE.Lundberg.16_715262 JE.Lundberg.16_865556 JE.Lundberg.16_942771 JE.Lundberg.16_992866 JE.Lundberg.16_1087789 JE.Lundberg.172_427654 JE.Lundberg.172_618258 JE.Lundberg.172_1151657 JE.Lundberg.172_1394456 JE.Lundberg.175_475194 JE.Lundberg.175_490504 JE.Lundberg.175_1113558 JE.Lundberg.178_510977 JE.Lundberg.178_511508 JE.Lundberg.181_124817 JE.Lundberg.181_220821 JE.Lundberg.181_248866 JE.Lundberg.181_304257 JE.Lundberg.181_753542 JE.Lundberg.181_758875 JE.Lundberg.181_1236972 JE.Lundberg.187_100815 JE.Lundberg.187_367581 JE.Lundberg.187_372814 JE.Lundberg.187_422039 JE.Lundberg.187_616483 JE.Lundberg.187_954157 JE.Lundberg.190_106999 JE.Lundberg.190_362198 JE.Lundberg.19_376598 JE.Lundberg.19_1321072 JE.Lundberg.22_403049 JE.Lundberg.22_495211 JE.Lundberg.22_538675 JE.Lundberg.22_773532 JE.Lundberg.22_1196963 JE.Lundberg.22_1355683 JE.Lundberg.25_91667 JE.Lundberg.25_532234 JE.Lundberg.25_536532 JE.Lundberg.25_833154 JE.Lundberg.25_1393595 JE.Lundberg.25_1442313 JE.Lundberg.25_1678661 JE.Lundberg.25_1696527 JE.Lundberg.25_1696582 JE.Lundberg.28_221497 JE.Lundberg.28_290223 JE.Lundberg.28_380509 JE.Lundberg.28_437139 JE.Lundberg.28_492197 JE.Lundberg.28_730705 JE.Lundberg.28_763436 JE.Lundberg.28_776466 JE.Lundberg.28_806591 JE.Lundberg.28_837841 JE.Lundberg.28_1098948 JE.Lundberg.28_1247383 JE.Lundberg.28_1438097 JE.Lundberg.31_57 JE.Lundberg.31_199 JE.Lundberg.31_532 JE.Lundberg.31_187411 JE.Lundberg.31_680840 JE.Lundberg.31_1555936 JE.Lundberg.31_1556241 JE.Lundberg.34_59539 JE.Lundberg.34_333541 JE.Lundberg.34_463586 JE.Lundberg.34_572402 JE.Lundberg.34_727519 JE.Lundberg.34_950803 JE.Lundberg.34_953124 JE.Lundberg.34_1073197 JE.Lundberg.34_1075239 JE.Lundberg.34_1265130 JE.Lundberg.34_1270620 JE.Lundberg.34_1284261 JE.Lundberg.34_1301962 JE.Lundberg.34_1657318 JE.Lundberg.34_1683566 JE.Lundberg.34_1698675 JE.Lundberg.37_173908 JE.Lundberg.37_174142 JE.Lundberg.37_327547 JE.Lundberg.37_547221 JE.Lundberg.37_682116 JE.Lundberg.37_690504 JE.Lundberg.37_702907 JE.Lundberg.37_949975 JE.Lundberg.37_963932 JE.Lundberg.37_1066133 JE.Lundberg.37_1503352 JE.Lundberg.37_1503560 JE.Lundberg.37_1533557 JE.Lundberg.40_61003 JE.Lundberg.40_116116 JE.Lundberg.40_281541 JE.Lundberg.40_287181 JE.Lundberg.40_490449 JE.Lundberg.40_633752 JE.Lundberg.40_811779 JE.Lundberg.40_847805 JE.Lundberg.40_983858 JE.Lundberg.40_1270723 JE.Lundberg.40_1346547 JE.Lundberg.40_1544302 JE.Lundberg.40_1545417 JE.Lundberg.40_1671926 JE.Lundberg.43_129128 JE.Lundberg.43_170835 JE.Lundberg.43_197580 JE.Lundberg.43_238363 JE.Lundberg.43_285682 JE.Lundberg.43_408135 JE.Lundberg.43_506021 JE.Lundberg.43_735229 JE.Lundberg.43_810602 JE.Lundberg.43_811148 JE.Lundberg.43_869914 JE.Lundberg.43_918133 JE.Lundberg.43_1370236 JE.Lundberg.46_67512 JE.Lundberg.46_228469 JE.Lundberg.46_459239 JE.Lundberg.46_911357 JE.Lundberg.46_1025281 JE.Lundberg.46_1074058 JE.Lundberg.46_1176073 JE.Lundberg.46_1296248 JE.Lundberg.46_1496841 JE.Lundberg.49_97157 JE.Lundberg.49_627825 JE.Lundberg.49_830798 JE.Lundberg.49_832630 JE.Lundberg.49_1179705 JE.Lundberg.49_1182426 JE.Lundberg.49_1269881 JE.Lundberg.49_1319781 JE.Lundberg.49_1396642 JE.Lundberg.4_482429 JE.Lundberg.4_530197 JE.Lundberg.4_576345 JE.Lundberg.4_1217133 JE.Lundberg.4_1250224 JE.Lundberg.4_1268632 JE.Lundberg.52_91606 JE.Lundberg.52_384754 JE.Lundberg.52_424724 JE.Lundberg.52_668919 JE.Lundberg.52_773345 JE.Lundberg.52_830977 JE.Lundberg.52_885008 JE.Lundberg.52_973532 JE.Lundberg.52_997948 JE.Lundberg.52_998041 JE.Lundberg.52_1117950 JE.Lundberg.52_1118057 JE.Lundberg.52_1243521 JE.Lundberg.52_1243741 JE.Lundberg.52_1287772 JE.Lundberg.52_1738485 JE.Lundberg.55_338569 JE.Lundberg.55_950668 JE.Lundberg.55_1130453 JE.Lundberg.55_1447968 JE.Lundberg.55_1513058 JE.Lundberg.55_1694813 JE.Lundberg.58_79459 JE.Lundberg.58_332399 JE.Lundberg.58_378618 JE.Lundberg.58_511768 JE.Lundberg.58_696606 JE.Lundberg.58_783087 JE.Lundberg.58_918995 JE.Lundberg.58_1078982 JE.Lundberg.58_1079164 JE.Lundberg.58_1133621 JE.Lundberg.58_1296332 JE.Lundberg.58_1349353 JE.Lundberg.58_1349582 JE.Lundberg.58_1524511 JE.Lundberg.58_2116620 JE.Lundberg.58_2202646 JE.Lundberg.61_117613 JE.Lundberg.61_224980 JE.Lundberg.61_234726 JE.Lundberg.61_302568 JE.Lundberg.61_395748 JE.Lundberg.61_406512 JE.Lundberg.61_509521 JE.Lundberg.61_727201 JE.Lundberg.61_833254 JE.Lundberg.61_1040449 JE.Lundberg.61_1090396 JE.Lundberg.61_1308413 JE.Lundberg.61_1448996 JE.Lundberg.61_1495980 JE.Lundberg.61_1723041 JE.Lundberg.61_1857491 JE.Lundberg.61_1891638 JE.Lundberg.61_1944368 JE.Lundberg.61_2022630 JE.Lundberg.64_80445 JE.Lundberg.64_397697 JE.Lundberg.64_552989 JE.Lundberg.64_564130 JE.Lundberg.64_564193 JE.Lundberg.64_693748 JE.Lundberg.64_825018 JE.Lundberg.64_905370 JE.Lundberg.64_968878 JE.Lundberg.64_1122621 JE.Lundberg.64_1151550 JE.Lundberg.64_1561789 JE.Lundberg.64_1950796 JE.Lundberg.64_2142547 JE.Lundberg.64_2179278 JE.Lundberg.64_2445046 JE.Lundberg.64_2449483 JE.Lundberg.67_101405 JE.Lundberg.67_160551 JE.Lundberg.67_198570 JE.Lundberg.67_236330 JE.Lundberg.67_310448 JE.Lundberg.67_559768 JE.Lundberg.67_677259 JE.Lundberg.67_677391 JE.Lundberg.67_1259666 JE.Lundberg.67_1369109 JE.Lundberg.67_1374698 JE.Lundberg.67_1420859 JE.Lundberg.67_1446776 JE.Lundberg.67_1745849 JE.Lundberg.70_59938 JE.Lundberg.70_99760 JE.Lundberg.70_151184 JE.Lundberg.70_175866 JE.Lundberg.70_186554 JE.Lundberg.70_343418 JE.Lundberg.70_415084 JE.Lundberg.70_488306 JE.Lundberg.70_509825 JE.Lundberg.70_782244 JE.Lundberg.70_798624 JE.Lundberg.70_878544 JE.Lundberg.70_912691 JE.Lundberg.70_944652 JE.Lundberg.70_945038 JE.Lundberg.70_969790 JE.Lundberg.70_981160 JE.Lundberg.70_1032207 JE.Lundberg.70_1075478 JE.Lundberg.70_1113547 JE.Lundberg.70_1121916 JE.Lundberg.70_1156311 JE.Lundberg.70_1294717 JE.Lundberg.70_1409910 JE.Lundberg.70_1586189 JE.Lundberg.73_253604 JE.Lundberg.73_418285 JE.Lundberg.73_418540 JE.Lundberg.73_451372 JE.Lundberg.73_782767 JE.Lundberg.73_815344 JE.Lundberg.73_859116 JE.Lundberg.73_859236 JE.Lundberg.73_859442 JE.Lundberg.76_408136 JE.Lundberg.76_707264 JE.Lundberg.76_719708 JE.Lundberg.76_828654 JE.Lundberg.76_925843 JE.Lundberg.76_926174 JE.Lundberg.76_1402645 JE.Lundberg.79_62104 JE.Lundberg.79_211086 JE.Lundberg.79_445194 JE.Lundberg.79_445462 JE.Lundberg.79_540630 JE.Lundberg.79_588880 JE.Lundberg.79_663416 JE.Lundberg.79_665807 JE.Lundberg.79_764852 JE.Lundberg.79_1014871 JE.Lundberg.79_1264361 JE.Lundberg.79_1274800 JE.Lundberg.79_1690511 JE.Lundberg.7_965098 JE.Lundberg.7_965334 JE.Lundberg.82_37240 JE.Lundberg.82_88062 JE.Lundberg.82_91598 JE.Lundberg.82_108999 JE.Lundberg.82_218751 JE.Lundberg.82_250952 JE.Lundberg.82_449784 JE.Lundberg.82_472596 JE.Lundberg.82_472843 JE.Lundberg.82_583009 JE.Lundberg.82_904388 JE.Lundberg.82_906510 JE.Lundberg.82_959977 JE.Lundberg.82_960181 JE.Lundberg.82_960202 JE.Lundberg.85_187299 JE.Lundberg.85_187573 JE.Lundberg.85_576096 JE.Lundberg.85_1166353 JE.Lundberg.85_2333352 JE.Lundberg.85_2566452 JE.Lundberg.85_2676704 JE.Lundberg.85_3059397 JE.Lundberg.85_3059567 JE.Lundberg.85_3125840 JE.Lundberg.85_3248453 JE.Lundberg.85_3473016 JE.Lundberg.85_3711357 JE.Lundberg.85_3850326 JE.Lundberg.85_3850454 JE.Lundberg.85_4253039 JE.Lundberg.85_4325246 JE.Lundberg.85_4330490 JE.Lundberg.85_4336645 JE.Lundberg.85_4871969 JE.Lundberg.88_112970 JE.Lundberg.88_236544 JE.Lundberg.88_368348 JE.Lundberg.88_545869 JE.Lundberg.88_877831 JE.Lundberg.88_877954 JE.Lundberg.88_1044948 JE.Lundberg.88_1112430 JE.Lundberg.88_1252531 JE.Lundberg.88_1294260 JE.Lundberg.88_1294480 JE.Lundberg.88_1432432 JE.Lundberg.91_44471 JE.Lundberg.91_347538 JE.Lundberg.91_602545 JE.Lundberg.91_679087 JE.Lundberg.91_700424 JE.Lundberg.91_819338 JE.Lundberg.91_1155712 JE.Lundberg.91_1155953 JE.Lundberg.91_1570592 JE.Lundberg.94_24764 JE.Lundberg.94_71508 JE.Lundberg.94_168981 JE.Lundberg.94_179206 JE.Lundberg.94_247141 JE.Lundberg.94_289558 JE.Lundberg.94_557659 JE.Lundberg.94_582760 JE.Lundberg.94_582903 JE.Lundberg.94_638874 JE.Lundberg.94_809945 JE.Lundberg.94_810051 JE.Lundberg.94_990616 JE.Lundberg.94_1319987 JE.Soil.102_193793 JE.Soil.102_329900 JE.Soil.102_416509 JE.Soil.102_422062 JE.Soil.102_477250 JE.Soil.102_565640 JE.Soil.102_645757 JE.Soil.102_645776 JE.Soil.102_685303 JE.Soil.106_1316113 JE.Soil.106_1354868 JE.Soil.106_1818629 JE.Soil.106_1956699 JE.Soil.106_2682865 JE.Soil.106_3020641 JE.Soil.110_560396 JE.Soil.110_695885 JE.Soil.118_39016 JE.Soil.118_191325 JE.Soil.118_607238 JE.Soil.122_153550 JE.Soil.126_58097 JE.Soil.126_674980 JE.Soil.126_1322695 JE.Soil.134_2855744 JE.Soil.138_333681 JE.Soil.138_697175 JE.Soil.138_697362 JE.Soil.142_851853 JE.Soil.142_2299819 JE.Soil.14_127578 JE.Soil.14_1029238 JE.Soil.14_1971390 JE.Soil.14_2008640 JE.Soil.14_2317399 JE.Soil.14_2373189 JE.Soil.14_2683349 JE.Soil.178_20593 JE.Soil.178_24691 JE.Soil.178_30261 JE.Soil.178_56542 JE.Soil.178_65295 JE.Soil.178_127553 JE.Soil.178_135191 JE.Soil.178_175352 JE.Soil.178_193109 JE.Soil.178_251531 JE.Soil.178_302443 JE.Soil.178_378098 JE.Soil.178_426821 JE.Soil.178_568943 JE.Soil.178_648278 JE.Soil.178_726491 JE.Soil.178_910799 JE.Soil.178_967278 JE.Soil.178_970243 JE.Soil.178_970447 JE.Soil.178_970458 JE.Soil.182_392850 JE.Soil.182_759358 JE.Soil.182_803684 JE.Soil.182_887454 JE.Soil.182_946258 JE.Soil.182_1117341 JE.Soil.182_1117440 JE.Soil.182_1126056 JE.Soil.182_1197967 JE.Soil.182_1257858 JE.Soil.182_1334518 JE.Soil.182_1349978 JE.Soil.182_1354267 JE.Soil.182_1420701 JE.Soil.182_1580809 JE.Soil.182_1658529 JE.Soil.182_1736723 JE.Soil.182_1785040 JE.Soil.182_1928542 JE.Soil.182_1929817 JE.Soil.182_1938555 JE.Soil.182_1938624 JE.Soil.186_38001 JE.Soil.186_156429 JE.Soil.186_260618 JE.Soil.186_265437 JE.Soil.186_357558 JE.Soil.186_374431 JE.Soil.186_527727 JE.Soil.186_592642 JE.Soil.186_601857 JE.Soil.186_639909 JE.Soil.186_770711 JE.Soil.186_866223 JE.Soil.186_1078582 JE.Soil.186_1389367 JE.Soil.186_1478726 JE.Soil.186_1685707 JE.Soil.186_1686764 JE.Soil.186_1852319 JE.Soil.186_1887624 JE.Soil.18_1172006 JE.Soil.18_1409645 JE.Soil.18_2151755 JE.Soil.18_2474159 JE.Soil.18_2514615 JE.Soil.18_2638311 JE.Soil.18_2675911 JE.Soil.18_2918930 JE.Soil.190_182401 JE.Soil.190_362191 JE.Soil.190_662357 JE.Soil.190_667287 JE.Soil.190_778349 JE.Soil.190_1667887 JE.Soil.190_1947284 JE.Soil.190_2037210 JE.Soil.190_2520065 JE.Soil.190_2520392 JE.Soil.194_707623 JE.Soil.194_3101285 JE.Soil.194_4016210 JE.Soil.194_4198076 JE.Soil.198_235500 JE.Soil.198_272266 JE.Soil.198_404930 JE.Soil.198_1148445 JE.Soil.198_1274614 JE.Soil.202_189045 JE.Soil.202_259018 JE.Soil.202_306227 JE.Soil.202_336806 JE.Soil.202_536733 JE.Soil.202_599602 JE.Soil.202_669639 JE.Soil.202_700559 JE.Soil.202_700644 JE.Soil.206_145970 JE.Soil.206_146038 JE.Soil.206_513066 JE.Soil.206_513310 JE.Soil.206_620746 JE.Soil.206_620823 JE.Soil.206_853164 JE.Soil.206_1452374 JE.Soil.206_1866856 JE.Soil.210_18458 JE.Soil.210_120369 JE.Soil.210_154583 JE.Soil.210_159569 JE.Soil.210_211040 JE.Soil.210_294857 JE.Soil.210_409016 JE.Soil.210_477401 JE.Soil.210_630228 JE.Soil.210_630693 JE.Soil.210_730999 JE.Soil.210_763703 JE.Soil.214_280646 JE.Soil.214_647528 JE.Soil.214_817572 JE.Soil.214_2327522 JE.Soil.218_380827 JE.Soil.218_769110 JE.Soil.218_769909 JE.Soil.218_1268760 JE.Soil.218_1650542 JE.Soil.222_168371 JE.Soil.222_271759 JE.Soil.222_287092 JE.Soil.222_1171698 JE.Soil.222_2166077 JE.Soil.222_2454135 JE.Soil.222_2587609 JE.Soil.222_2587936 JE.Soil.222_2653779 JE.Soil.22_977005 JE.Soil.22_1078292 JE.Soil.234_15448 JE.Soil.234_383202 JE.Soil.234_443167 JE.Soil.234_480336 JE.Soil.234_484872 JE.Soil.234_1471801 JE.Soil.234_1691145 JE.Soil.234_1806677 JE.Soil.234_1807094 JE.Soil.234_1925192 JE.Soil.234_1956148 JE.Soil.234_2400707 JE.Soil.234_2444106 JE.Soil.234_2450896 JE.Soil.234_2470097 JE.Soil.250_291835 JE.Soil.250_779001 JE.Soil.250_976008 JE.Soil.250_1237795 JE.Soil.250_1361491 JE.Soil.250_1474035 JE.Soil.250_1474387 JE.Soil.250_1598146 JE.Soil.254_114641 JE.Soil.254_382781 JE.Soil.254_480748 JE.Soil.254_686124 JE.Soil.254_856398 JE.Soil.258_166424 JE.Soil.258_475830 JE.Soil.258_610522 JE.Soil.258_1308346 JE.Soil.262_670826 JE.Soil.266_581507 JE.Soil.266_581514 JE.Soil.266_589135 JE.Soil.266_884262 JE.Soil.26_210119 JE.Soil.26_314282 JE.Soil.26_515879 JE.Soil.26_622073 JE.Soil.26_622241 JE.Soil.26_899839 JE.Soil.26_918240 JE.Soil.26_1833336 JE.Soil.270_297631 JE.Soil.270_298267 JE.Soil.270_398878 JE.Soil.270_424793 JE.Soil.270_481339 JE.Soil.270_640464 JE.Soil.270_729194 JE.Soil.270_765300 JE.Soil.270_862265 JE.Soil.270_930160 JE.Soil.270_930405 JE.Soil.270_1407802 JE.Soil.270_1606859 JE.Soil.270_1715047 JE.Soil.270_1745504 JE.Soil.270_1825247 JE.Soil.274_785848 JE.Soil.278_389058 JE.Soil.278_422927 JE.Soil.278_655639 JE.Soil.278_2322665 JE.Soil.282_281249 JE.Soil.282_1641339 JE.Soil.286_109861 JE.Soil.286_538056 JE.Soil.286_704009 JE.Soil.286_1635772 JE.Soil.290_138113 JE.Soil.290_613293 JE.Soil.294_171707 JE.Soil.294_387738 JE.Soil.294_507783 JE.Soil.294_626161 JE.Soil.298_388214 JE.Soil.298_469350 JE.Soil.298_469424 JE.Soil.298_825604 JE.Soil.2_161928 JE.Soil.2_732194 JE.Soil.2_794896 JE.Soil.2_807228 JE.Soil.2_1079298 JE.Soil.2_1131357 JE.Soil.2_1965063 JE.Soil.2_1999953 JE.Soil.2_2033200 JE.Soil.2_2083813 JE.Soil.2_2207408 JE.Soil.2_2207514 JE.Soil.30_57307 JE.Soil.30_131427 JE.Soil.30_713235 JE.Soil.30_1087145 JE.Soil.30_1395054 JE.Soil.30_1536930 JE.Soil.30_1698799 JE.Soil.30_2195872 JE.Soil.30_2946786 JE.Soil.30_3069371 JE.Soil.314_255230 JE.Soil.314_1335356 JE.Soil.34_659827 JE.Soil.34_810781 JE.Soil.34_965669 JE.Soil.34_1226288 JE.Soil.34_1827336 JE.Soil.34_2126381 JE.Soil.34_2332350 JE.Soil.34_2858315 JE.Soil.34_3120727 JE.Soil.34_3488225 JE.Soil.34_3788896 JE.Soil.38_1012896 JE.Soil.38_1843646 JE.Soil.38_2242493 JE.Soil.38_2454268 JE.Soil.38_2822054 JE.Soil.38_2822210 JE.Soil.42_1830261 JE.Soil.42_2525648 JE.Soil.46_826098 JE.Soil.46_1142054 JE.Soil.46_2220230 JE.Soil.50_40581 JE.Soil.50_84441 JE.Soil.50_115269 JE.Soil.50_443371 JE.Soil.50_564774 JE.Soil.50_622270 JE.Soil.50_715624 JE.Soil.50_773348 JE.Soil.50_825587 JE.Soil.50_832565 JE.Soil.54_170239 JE.Soil.54_206164 JE.Soil.54_207753 JE.Soil.54_213366 JE.Soil.54_304436 JE.Soil.54_376344 JE.Soil.54_474949 JE.Soil.54_771692 JE.Soil.54_901797 JE.Soil.58_14835 JE.Soil.58_131564 JE.Soil.58_135876 JE.Soil.58_172077 JE.Soil.58_172211 JE.Soil.58_186021 JE.Soil.58_210249 JE.Soil.58_354273 JE.Soil.58_455898 JE.Soil.58_505491 JE.Soil.58_580746 JE.Soil.58_641286 JE.Soil.58_713953 JE.Soil.58_1150639 JE.Soil.58_1296481 JE.Soil.58_1415971 JE.Soil.62_584477 JE.Soil.62_1471340 JE.Soil.62_2071590 JE.Soil.66_75568 JE.Soil.66_78067 JE.Soil.66_182174 JE.Soil.66_1009967 JE.Soil.6_104470 JE.Soil.6_136525 JE.Soil.6_327971 JE.Soil.6_370470 JE.Soil.6_953090 JE.Soil.6_1055675 JE.Soil.6_1061833 JE.Soil.6_1105038 JE.Soil.6_1718144 JE.Soil.6_2001111 JE.Soil.6_2019387 JE.Soil.6_2302967 JE.Soil.6_2448609 JE.Soil.6_2504992 JE.Soil.6_2721943 JE.Soil.6_2751958 JE.Soil.6_2785352 JE.Soil.6_2789219 JE.Soil.70_120102 JE.Soil.70_290137 JE.Soil.70_886912 JE.Soil.70_1057754 JE.Soil.70_1176292 JE.Soil.70_1356629 JE.Soil.70_1687978 JE.Soil.70_1688171 JE.Soil.74_113660 JE.Soil.74_287764 JE.Soil.74_464933 JE.Soil.74_478677 JE.Soil.74_613750 JE.Soil.74_674181 JE.Soil.74_729171 JE.Soil.74_761262 JE.Soil.74_795698 JE.Soil.74_802147 JE.Soil.78_245454 JE.Soil.78_569896 JE.Soil.78_589982 JE.Soil.78_631175 JE.Soil.78_735094 JE.Soil.78_797452 JE.Soil.78_849621 JE.Soil.78_862464 JE.Soil.78_1035657 JE.Soil.78_1176844 JE.Soil.78_1181981 JE.Soil.78_1205430 JE.Soil.78_1333605 JE.Soil.78_1410344 JE.Soil.78_1475250 JE.Soil.82_28607 JE.Soil.82_233468 JE.Soil.82_245930 JE.Soil.82_381678 JE.Soil.82_399307 JE.Soil.82_434357 JE.Soil.82_489589 JE.Soil.82_510914 JE.Soil.82_567219 JE.Soil.82_645942 JE.Soil.82_663829 JE.Soil.82_779167 JE.Soil.82_836686 JE.Soil.82_845884 JE.Soil.82_880250 JE.Soil.82_907046 JE.Soil.82_986213 JE.Soil.82_1015611 JE.Soil.82_1119448 JE.Soil.82_1168454 JE.Soil.82_1307384 JE.Soil.82_1361587 JE.Soil.82_1373898 JE.Soil.82_1437075 JE.Soil.82_1472001 JE.Soil.82_1516750 JE.Soil.82_1533204 JE.Soil.86_227511 JE.Soil.86_1103918 JE.Soil.86_1981965 JE.Soil.86_2165648 JE.Soil.86_2268389 JE.Soil.86_2294062 JE.Soil.98_225390 JE.Soil.98_392992 JE.Soil.98_723227 JE.Soil.98_883387 JE.Lundberg.100_1229909 JE.Lundberg.103_409090 JE.Lundberg.103_609193 JE.Lundberg.106_784224 JE.Lundberg.106_1191777 JE.Lundberg.109_533190 JE.Lundberg.109_550105 JE.Lundberg.109_712905 JE.Lundberg.109_1122472 JE.Lundberg.10_409210 JE.Lundberg.10_459308 JE.Lundberg.10_515525 JE.Lundberg.10_838891 JE.Lundberg.10_1220273 JE.Lundberg.112_119828 JE.Lundberg.112_400632 JE.Lundberg.112_725934 JE.Lundberg.115_847779 JE.Lundberg.121_501123 JE.Lundberg.121_1349522 JE.Lundberg.121_1470932 JE.Lundberg.127_457237 JE.Lundberg.127_515423 JE.Lundberg.127_523101 JE.Lundberg.127_1109493 JE.Lundberg.130_354673 JE.Lundberg.130_395080 JE.Lundberg.130_526970 JE.Lundberg.130_942901 JE.Lundberg.130_964210 JE.Lundberg.130_1036516 JE.Lundberg.130_1133821 JE.Lundberg.130_1243925 JE.Lundberg.133_392892 JE.Lundberg.133_407057 JE.Lundberg.133_1068264 JE.Lundberg.133_1129407 JE.Lundberg.136_49546 JE.Lundberg.136_807680 JE.Lundberg.139_435130 JE.Lundberg.139_751700 JE.Lundberg.139_935362 JE.Lundberg.13_136449 JE.Lundberg.13_1524495 JE.Lundberg.13_2000481 JE.Lundberg.13_2234588 JE.Lundberg.13_2385220 JE.Lundberg.13_3424985 JE.Lundberg.142_494450 JE.Lundberg.145_1345965 JE.Lundberg.145_1351223 JE.Lundberg.148_442643 JE.Lundberg.148_494768 JE.Lundberg.148_495095 JE.Lundberg.151_1070243 JE.Lundberg.151_1281940 JE.Lundberg.154_983082 JE.Lundberg.154_1295280 JE.Lundberg.157_287773 JE.Lundberg.160_413754 JE.Lundberg.160_759911 JE.Lundberg.160_1124619 JE.Lundberg.166_1074999 JE.Lundberg.169_27059 JE.Lundberg.169_85026 JE.Lundberg.169_367307 JE.Lundberg.169_658111 JE.Lundberg.169_658145 JE.Lundberg.169_842068 JE.Lundberg.169_1006312 JE.Lundberg.169_1031999 JE.Lundberg.169_1221105 JE.Lundberg.169_1618499 JE.Lundberg.16_783456 JE.Lundberg.172_127451 JE.Lundberg.172_137248 JE.Lundberg.172_195102 JE.Lundberg.172_384772 JE.Lundberg.172_716424 JE.Lundberg.172_839289 JE.Lundberg.172_882443 JE.Lundberg.172_882758 JE.Lundberg.172_890980 JE.Lundberg.172_922896 JE.Lundberg.172_978288 JE.Lundberg.172_1158201 JE.Lundberg.172_1444845 JE.Lundberg.175_230719 JE.Lundberg.175_641404 JE.Lundberg.175_939777 JE.Lundberg.175_1122926 JE.Lundberg.175_1262261 JE.Lundberg.175_1263418 JE.Lundberg.178_104580 JE.Lundberg.178_179923 JE.Lundberg.178_226249 JE.Lundberg.178_259473 JE.Lundberg.178_264037 JE.Lundberg.178_290665 JE.Lundberg.178_324779 JE.Lundberg.178_471897 JE.Lundberg.178_472058 JE.Lundberg.178_472183 JE.Lundberg.178_498382 JE.Lundberg.181_25384 JE.Lundberg.181_54953 JE.Lundberg.181_78066 JE.Lundberg.181_121867 JE.Lundberg.181_154614 JE.Lundberg.181_293739 JE.Lundberg.181_355667 JE.Lundberg.181_374824 JE.Lundberg.181_485689 JE.Lundberg.181_749652 JE.Lundberg.181_786364 JE.Lundberg.181_822510 JE.Lundberg.181_906989 JE.Lundberg.181_1038709 JE.Lundberg.181_1237130 JE.Lundberg.187_653723 JE.Lundberg.187_1248912 JE.Lundberg.187_1308261 JE.Lundberg.190_69079 JE.Lundberg.190_315041 JE.Lundberg.190_518054 JE.Lundberg.190_629299 JE.Lundberg.190_876041 JE.Lundberg.190_1433941 JE.Lundberg.190_1434114 JE.Lundberg.19_537675 JE.Lundberg.19_1006371 JE.Lundberg.19_1013581 JE.Lundberg.1_817334 JE.Lundberg.1_1947801 JE.Lundberg.22_84072 JE.Lundberg.22_392455 JE.Lundberg.22_407521 JE.Lundberg.22_423047 JE.Lundberg.22_652068 JE.Lundberg.22_818747 JE.Lundberg.22_942282 JE.Lundberg.25_589599 JE.Lundberg.25_1374750 JE.Lundberg.28_264206 JE.Lundberg.28_601729 JE.Lundberg.28_601891 JE.Lundberg.28_707915 JE.Lundberg.28_713214 JE.Lundberg.28_1205523 JE.Lundberg.31_20153 JE.Lundberg.31_231219 JE.Lundberg.31_1075139 JE.Lundberg.31_1780806 JE.Lundberg.34_14260 JE.Lundberg.34_289192 JE.Lundberg.34_488720 JE.Lundberg.34_1462228 JE.Lundberg.34_1923510 JE.Lundberg.37_151015 JE.Lundberg.37_197773 JE.Lundberg.37_320228 JE.Lundberg.37_328452 JE.Lundberg.37_1029298 JE.Lundberg.37_1139255 JE.Lundberg.37_1280024 JE.Lundberg.37_1318981 JE.Lundberg.37_1334139 JE.Lundberg.37_1502061 JE.Lundberg.40_230759 JE.Lundberg.40_596704 JE.Lundberg.40_1197298 JE.Lundberg.40_1258539 JE.Lundberg.40_1258781 JE.Lundberg.43_275363 JE.Lundberg.43_275596 JE.Lundberg.43_847400 JE.Lundberg.43_902790 JE.Lundberg.46_33970 JE.Lundberg.46_566955 JE.Lundberg.46_567268 JE.Lundberg.46_619923 JE.Lundberg.46_620105 JE.Lundberg.46_1472742 JE.Lundberg.46_1589399 JE.Lundberg.49_5805 JE.Lundberg.49_52432 JE.Lundberg.49_91948 JE.Lundberg.49_95205 JE.Lundberg.49_538966 JE.Lundberg.49_545431 JE.Lundberg.49_590793 JE.Lundberg.49_648597 JE.Lundberg.49_1050382 JE.Lundberg.49_1181646 JE.Lundberg.49_1185434 JE.Lundberg.49_1409669 JE.Lundberg.4_69853 JE.Lundberg.4_1321851 JE.Lundberg.4_1389083 JE.Lundberg.52_288666 JE.Lundberg.52_393970 JE.Lundberg.52_486784 JE.Lundberg.52_668492 JE.Lundberg.52_728709 JE.Lundberg.52_820214 JE.Lundberg.52_820353 JE.Lundberg.52_857181 JE.Lundberg.52_928408 JE.Lundberg.52_930020 JE.Lundberg.52_1252761 JE.Lundberg.52_1317616 JE.Lundberg.52_1379315 JE.Lundberg.52_1440688 JE.Lundberg.52_1726135 JE.Lundberg.55_1318627 JE.Lundberg.55_1796463 JE.Lundberg.58_126779 JE.Lundberg.58_153971 JE.Lundberg.58_322448 JE.Lundberg.58_611559 JE.Lundberg.58_681604 JE.Lundberg.58_1268316 JE.Lundberg.58_1271483 JE.Lundberg.58_1398159 JE.Lundberg.58_1887533 JE.Lundberg.58_2136922 JE.Lundberg.61_58847 JE.Lundberg.61_760602 JE.Lundberg.61_982937 JE.Lundberg.61_1226111 JE.Lundberg.61_1267148 JE.Lundberg.61_1820611 JE.Lundberg.64_121253 JE.Lundberg.64_138730 JE.Lundberg.64_458022 JE.Lundberg.64_1267256 JE.Lundberg.64_1775914 JE.Lundberg.64_2242320 JE.Lundberg.67_735735 JE.Lundberg.67_782923 JE.Lundberg.67_810253 JE.Lundberg.67_1309765 JE.Lundberg.67_1431788 JE.Lundberg.67_1512391 JE.Lundberg.67_1517732 JE.Lundberg.70_150021 JE.Lundberg.70_181826 JE.Lundberg.70_808613 JE.Lundberg.70_817278 JE.Lundberg.70_1031693 JE.Lundberg.70_1286503 JE.Lundberg.70_1460749 JE.Lundberg.70_1507514 JE.Lundberg.70_1634048 JE.Lundberg.70_1709789 JE.Lundberg.73_56769 JE.Lundberg.73_252571 JE.Lundberg.73_293619 JE.Lundberg.73_389137 JE.Lundberg.73_391158 JE.Lundberg.73_422533 JE.Lundberg.73_785785 JE.Lundberg.73_850223 JE.Lundberg.73_890724 JE.Lundberg.73_969114 JE.Lundberg.73_986894 JE.Lundberg.73_1293971 JE.Lundberg.73_1373006 JE.Lundberg.73_1378416 JE.Lundberg.76_117163 JE.Lundberg.76_207648 JE.Lundberg.76_386320 JE.Lundberg.76_480160 JE.Lundberg.76_507514 JE.Lundberg.76_803734 JE.Lundberg.76_882298 JE.Lundberg.79_202667 JE.Lundberg.79_252285 JE.Lundberg.79_382991 JE.Lundberg.79_673044 JE.Lundberg.79_673122 JE.Lundberg.79_711833 JE.Lundberg.79_776489 JE.Lundberg.79_935319 JE.Lundberg.79_1036947 JE.Lundberg.79_1399163 JE.Lundberg.79_1404456 JE.Lundberg.79_1463393 JE.Lundberg.79_1487061 JE.Lundberg.79_1536348 JE.Lundberg.7_346469 JE.Lundberg.7_665906 JE.Lundberg.7_1283176 JE.Lundberg.7_1283518 JE.Lundberg.7_1451367 JE.Lundberg.82_75035 JE.Lundberg.82_414173 JE.Lundberg.82_447460 JE.Lundberg.82_473171 JE.Lundberg.82_473643 JE.Lundberg.82_481437 JE.Lundberg.82_505665 JE.Lundberg.82_505986 JE.Lundberg.82_568155 JE.Lundberg.82_705193 JE.Lundberg.82_820088 JE.Lundberg.82_854903 JE.Lundberg.85_487633 JE.Lundberg.85_652075 JE.Lundberg.85_753176 JE.Lundberg.85_798683 JE.Lundberg.85_798720 JE.Lundberg.85_1421881 JE.Lundberg.85_1421898 JE.Lundberg.85_1613640 JE.Lundberg.85_1651210 JE.Lundberg.85_2109613 JE.Lundberg.85_2288573 JE.Lundberg.85_2916442 JE.Lundberg.85_3814152 JE.Lundberg.85_4120626 JE.Lundberg.85_4320080 JE.Lundberg.85_4673201 JE.Lundberg.85_5260911 JE.Lundberg.85_5687358 JE.Lundberg.85_5838658 JE.Lundberg.88_24420 JE.Lundberg.88_118354 JE.Lundberg.88_175449 JE.Lundberg.88_177938 JE.Lundberg.88_372838 JE.Lundberg.88_495438 JE.Lundberg.88_721722 JE.Lundberg.88_897317 JE.Lundberg.88_938303 JE.Lundberg.88_1156052 JE.Lundberg.88_1156566 JE.Lundberg.88_1239981 JE.Lundberg.88_1359235 JE.Lundberg.91_191224 JE.Lundberg.91_199747 JE.Lundberg.91_199974 JE.Lundberg.91_204193 JE.Lundberg.91_307597 JE.Lundberg.91_469495 JE.Lundberg.91_469573 JE.Lundberg.91_592352 JE.Lundberg.91_628256 JE.Lundberg.91_884514 JE.Lundberg.91_895461 JE.Lundberg.91_900973 JE.Lundberg.91_930155 JE.Lundberg.91_1009050 JE.Lundberg.91_1017477 JE.Lundberg.91_1149469 JE.Lundberg.91_1162125 JE.Lundberg.91_1373556 JE.Lundberg.91_1376687 JE.Lundberg.91_1506829 JE.Lundberg.91_1575068 JE.Lundberg.91_1662415 JE.Lundberg.91_1694365 JE.Lundberg.94_75776 JE.Lundberg.94_115368 JE.Lundberg.94_157051 JE.Lundberg.94_238191 JE.Lundberg.94_308649 JE.Lundberg.94_309338 JE.Lundberg.94_309506 JE.Lundberg.94_367733 JE.Lundberg.94_426454 JE.Lundberg.94_527392 JE.Lundberg.94_594151 JE.Lundberg.94_594262 JE.Lundberg.94_716368 JE.Lundberg.94_748095 JE.Lundberg.94_748234 JE.Lundberg.94_807420 JE.Lundberg.94_868064 JE.Lundberg.94_900141 JE.Lundberg.94_908283 JE.Lundberg.94_1054860 JE.Lundberg.97_475366 JE.Soil.102_14725 JE.Soil.102_34349 JE.Soil.102_236225 JE.Soil.102_281926 JE.Soil.102_307719 JE.Soil.102_490462 JE.Soil.102_597401 JE.Soil.106_621508 JE.Soil.106_815257 JE.Soil.106_1081818 JE.Soil.106_1117374 JE.Soil.106_1238185 JE.Soil.106_1535997 JE.Soil.106_1699752 JE.Soil.106_2094502 JE.Soil.106_2196778 JE.Soil.106_2406437 JE.Soil.106_2414278 JE.Soil.106_2496367 JE.Soil.106_3099804 JE.Soil.106_3109062 JE.Soil.106_3209359 JE.Soil.110_354368 JE.Soil.110_653664 JE.Soil.110_916436 JE.Soil.118_448054 JE.Soil.118_793069 JE.Soil.126_282433 JE.Soil.126_1407123 JE.Soil.130_99568 JE.Soil.130_550501 JE.Soil.130_872589 JE.Soil.134_807848 JE.Soil.134_1123946 JE.Soil.134_2697012 JE.Soil.138_1832 JE.Soil.138_163886 JE.Soil.138_398637 JE.Soil.138_511971 JE.Soil.138_758050 JE.Soil.138_1024124 JE.Soil.138_1096421 JE.Soil.138_1374550 JE.Soil.138_1374706 JE.Soil.14_105338 JE.Soil.14_644057 JE.Soil.14_965037 JE.Soil.14_1080814 JE.Soil.14_1743253 JE.Soil.14_1926559 JE.Soil.178_180935 JE.Soil.178_188896 JE.Soil.178_749109 JE.Soil.178_899647 JE.Soil.178_919556 JE.Soil.178_919845 JE.Soil.178_920087 JE.Soil.182_301405 JE.Soil.182_362845 JE.Soil.182_378157 JE.Soil.182_481672 JE.Soil.182_1604392 JE.Soil.182_1690032 JE.Soil.186_74403 JE.Soil.186_1168630 JE.Soil.186_1348182 JE.Soil.186_1410795 JE.Soil.186_1856687 JE.Soil.186_1944178 JE.Soil.18_312248 JE.Soil.190_1655322 JE.Soil.190_3226627 JE.Soil.194_2163502 JE.Soil.194_2861568 JE.Soil.194_2862105 JE.Soil.198_805743 JE.Soil.198_815470 JE.Soil.198_1381491 JE.Soil.202_200792 JE.Soil.202_587389 JE.Soil.202_935803 JE.Soil.206_206884 JE.Soil.206_223528 JE.Soil.206_229934 JE.Soil.206_581636 JE.Soil.206_1033378 JE.Soil.206_1278916 JE.Soil.206_1915805 JE.Soil.210_25145 JE.Soil.210_205001 JE.Soil.210_248733 JE.Soil.210_363133 JE.Soil.210_503253 JE.Soil.210_581084 JE.Soil.210_729408 JE.Soil.214_1872153 JE.Soil.218_725113 JE.Soil.218_897035 JE.Soil.218_961074 JE.Soil.218_1116738 JE.Soil.218_1117205 JE.Soil.218_1192144 JE.Soil.218_1280041 JE.Soil.218_1570772 JE.Soil.222_133957 JE.Soil.222_207233 JE.Soil.222_871999 JE.Soil.222_899340 JE.Soil.222_1199446 JE.Soil.222_2288507 JE.Soil.222_2692027 JE.Soil.22_584153 JE.Soil.22_1054217 JE.Soil.234_1728402 JE.Soil.234_2000458 JE.Soil.234_2475533 JE.Soil.266_585098 JE.Soil.26_434390 JE.Soil.26_1164847 JE.Soil.270_454274 JE.Soil.274_2135905 JE.Soil.274_2353661 JE.Soil.274_2391181 JE.Soil.278_644325 JE.Soil.278_662974 JE.Soil.278_845973 JE.Soil.278_1160770 JE.Soil.278_1839481 JE.Soil.278_2228891 JE.Soil.282_1236219 JE.Soil.282_1236640 JE.Soil.282_1361202 JE.Soil.286_208576 JE.Soil.286_500010 JE.Soil.286_821005 JE.Soil.286_1526685 JE.Soil.294_120016 JE.Soil.294_131345 JE.Soil.294_403019 JE.Soil.294_417069 JE.Soil.298_355069 JE.Soil.298_692690 JE.Soil.298_693331 JE.Soil.2_38919 JE.Soil.2_183463 JE.Soil.2_294140 JE.Soil.2_367468 JE.Soil.2_973318 JE.Soil.2_1734027 JE.Soil.302_46159 JE.Soil.302_173929 JE.Soil.302_472513 JE.Soil.302_472657 JE.Soil.302_604733 JE.Soil.30_298697 JE.Soil.30_788713 JE.Soil.30_1109765 JE.Soil.30_1167633 JE.Soil.30_1436558 JE.Soil.30_1611217 JE.Soil.30_2020786 JE.Soil.30_2304529 JE.Soil.310_652127 JE.Soil.310_2000882 JE.Soil.314_284520 JE.Soil.314_284873 JE.Soil.318_428835 JE.Soil.318_1334867 JE.Soil.318_1502375 JE.Soil.34_441178 JE.Soil.34_1757991 JE.Soil.34_1865987 JE.Soil.34_3501224 JE.Soil.34_3947087 JE.Soil.34_4091608 JE.Soil.38_356980 JE.Soil.38_835118 JE.Soil.38_2352536 JE.Soil.42_969326 JE.Soil.42_2131053 JE.Soil.42_2251235 JE.Soil.46_593578 JE.Soil.46_1949736 JE.Soil.46_2315989 JE.Soil.46_3120045 JE.Soil.58_494952 JE.Soil.62_549054 JE.Soil.62_2063403 JE.Soil.62_2167918 JE.Soil.66_1610198 JE.Soil.6_1871874 JE.Soil.70_1641596 JE.Soil.70_1882257 JE.Soil.74_139517 JE.Soil.74_301185 JE.Soil.74_543449 JE.Soil.74_689390 JE.Soil.78_209842 JE.Soil.78_366113 JE.Soil.78_804533 JE.Soil.78_1001290 JE.Soil.78_1290043 JE.Soil.82_146127 JE.Soil.82_575791 JE.Soil.82_868460 JE.Soil.86_261777 JE.Soil.86_404715 JE.Soil.86_2245476 JE.Soil.98_128455 JE.Soil.98_282477 JE.Soil.98_542251 JE.Soil.98_561930 JE.Lundberg.100_878786 JE.Lundberg.103_148161 JE.Lundberg.103_632004 JE.Lundberg.106_19079 JE.Lundberg.106_96709 JE.Lundberg.106_106236 JE.Lundberg.106_146851 JE.Lundberg.106_321758 JE.Lundberg.106_1341750 JE.Lundberg.109_605717 JE.Lundberg.109_992599 JE.Lundberg.109_1463330 JE.Lundberg.109_1795375 JE.Lundberg.115_80266 JE.Lundberg.115_1403630 JE.Lundberg.118_891 JE.Lundberg.118_339208 JE.Lundberg.121_309352 JE.Lundberg.121_659356 JE.Lundberg.121_1229928 JE.Lundberg.121_1382316 JE.Lundberg.124_21549 JE.Lundberg.124_21675 JE.Lundberg.124_396730 JE.Lundberg.124_525493 JE.Lundberg.124_683702 JE.Lundberg.124_844691 JE.Lundberg.124_988690 JE.Lundberg.124_1064921 JE.Lundberg.127_387612 JE.Lundberg.127_452182 JE.Lundberg.127_1028030 JE.Lundberg.127_1039778 JE.Lundberg.127_1132482 JE.Lundberg.127_1174470 JE.Lundberg.130_41849 JE.Lundberg.130_129402 JE.Lundberg.130_154871 JE.Lundberg.130_292733 JE.Lundberg.130_325876 JE.Lundberg.130_423772 JE.Lundberg.130_569979 JE.Lundberg.130_570033 JE.Lundberg.130_778062 JE.Lundberg.130_902302 JE.Lundberg.130_912004 JE.Lundberg.130_948336 JE.Lundberg.130_1014289 JE.Lundberg.130_1097216 JE.Lundberg.133_72320 JE.Lundberg.133_150790 JE.Lundberg.133_150810 JE.Lundberg.133_155279 JE.Lundberg.133_537050 JE.Lundberg.133_603964 JE.Lundberg.133_712195 JE.Lundberg.133_812076 JE.Lundberg.133_882462 JE.Lundberg.133_1035769 JE.Lundberg.133_1168458 JE.Lundberg.136_203193 JE.Lundberg.136_422614 JE.Lundberg.136_536900 JE.Lundberg.136_748981 JE.Lundberg.136_970479 JE.Lundberg.136_995697 JE.Lundberg.139_14195 JE.Lundberg.139_55231 JE.Lundberg.139_720889 JE.Lundberg.139_927698 JE.Lundberg.139_1266002 JE.Lundberg.139_1279873 JE.Lundberg.142_211563 JE.Lundberg.142_325515 JE.Lundberg.142_341636 JE.Lundberg.142_767195 JE.Lundberg.142_953213 JE.Lundberg.145_27316 JE.Lundberg.145_85326 JE.Lundberg.145_144365 JE.Lundberg.145_243549 JE.Lundberg.145_383176 JE.Lundberg.145_493642 JE.Lundberg.145_1115561 JE.Lundberg.145_1227538 JE.Lundberg.145_1472428 JE.Lundberg.148_87543 JE.Lundberg.148_87607 JE.Lundberg.148_318212 JE.Lundberg.148_400186 JE.Lundberg.148_438204 JE.Lundberg.148_438210 JE.Lundberg.148_552776 JE.Lundberg.148_571141 JE.Lundberg.148_571474 JE.Lundberg.148_648325 JE.Lundberg.148_729017 JE.Lundberg.148_805299 JE.Lundberg.148_812711 JE.Lundberg.148_822763 JE.Lundberg.148_838354 JE.Lundberg.148_888412 JE.Lundberg.148_926737 JE.Lundberg.148_926863 JE.Lundberg.148_954682 JE.Lundberg.148_998276 JE.Lundberg.148_1032609 JE.Lundberg.148_1158462 JE.Lundberg.151_583720 JE.Lundberg.151_989063 JE.Lundberg.151_1170124 JE.Lundberg.151_1324007 JE.Lundberg.154_217432 JE.Lundberg.154_234059 JE.Lundberg.154_236166 JE.Lundberg.154_398124 JE.Lundberg.154_410039 JE.Lundberg.154_422883 JE.Lundberg.154_425209 JE.Lundberg.154_549542 JE.Lundberg.154_681495 JE.Lundberg.154_690908 JE.Lundberg.154_969107 JE.Lundberg.154_969227 JE.Lundberg.154_1037941 JE.Lundberg.154_1082015 JE.Lundberg.154_1157764 JE.Lundberg.154_1157828 JE.Lundberg.154_1305834 JE.Lundberg.157_580117 JE.Lundberg.157_1137429 JE.Lundberg.160_37936 JE.Lundberg.160_43274 JE.Lundberg.160_503650 JE.Lundberg.160_644154 JE.Lundberg.160_689674 JE.Lundberg.160_720897 JE.Lundberg.160_726598 JE.Lundberg.160_778844 JE.Lundberg.160_779078 JE.Lundberg.160_876819 JE.Lundberg.160_1005734 JE.Lundberg.160_1006267 JE.Lundberg.160_1024216 JE.Lundberg.163_35384 JE.Lundberg.163_234160 JE.Lundberg.163_289164 JE.Lundberg.163_382626 JE.Lundberg.163_505698 JE.Lundberg.163_505918 JE.Lundberg.163_508638 JE.Lundberg.163_514307 JE.Lundberg.163_601748 JE.Lundberg.163_630378 JE.Lundberg.166_59670 JE.Lundberg.166_143223 JE.Lundberg.166_561948 JE.Lundberg.166_733995 JE.Lundberg.169_332326 JE.Lundberg.16_655960 JE.Lundberg.172_468498 JE.Lundberg.172_789869 JE.Lundberg.172_1035108 JE.Lundberg.172_1243867 JE.Lundberg.172_1358994 JE.Lundberg.175_708979 JE.Lundberg.175_1008368 JE.Lundberg.178_13611 JE.Lundberg.178_39862 JE.Lundberg.181_246264 JE.Lundberg.181_429494 JE.Lundberg.181_957546 JE.Lundberg.181_1176565 JE.Lundberg.181_1219210 JE.Lundberg.181_1234557 JE.Lundberg.187_276925 JE.Lundberg.187_453386 JE.Lundberg.187_591525 JE.Lundberg.187_695158 JE.Lundberg.187_719222 JE.Lundberg.187_1067108 JE.Lundberg.187_1374141 JE.Lundberg.187_1591024 JE.Lundberg.190_243663 JE.Lundberg.190_644255 JE.Lundberg.190_766439 JE.Lundberg.28_1313667 JE.Lundberg.31_1112280 JE.Lundberg.34_120913 JE.Lundberg.34_623081 JE.Lundberg.34_1587625 JE.Lundberg.34_1587908 JE.Lundberg.40_1652639 JE.Lundberg.46_446913 JE.Lundberg.49_110206 JE.Lundberg.49_422448 JE.Lundberg.49_1625940 JE.Lundberg.52_161786 JE.Lundberg.52_304378 JE.Lundberg.52_800306 JE.Lundberg.52_859183 JE.Lundberg.52_1383341 JE.Lundberg.55_738757 JE.Lundberg.55_739007 JE.Lundberg.58_439323 JE.Lundberg.58_527310 JE.Lundberg.58_1626793 JE.Lundberg.61_1085679 JE.Lundberg.67_528632 JE.Lundberg.67_840915 JE.Lundberg.67_912746 JE.Lundberg.67_1212968 JE.Lundberg.67_1623421 JE.Lundberg.73_27903 JE.Lundberg.73_295737 JE.Lundberg.76_1282442 JE.Lundberg.76_1322451 JE.Lundberg.76_1564155 JE.Lundberg.76_1581090 JE.Lundberg.76_1581142 JE.Lundberg.79_113035 JE.Lundberg.79_559861 JE.Lundberg.79_850988 JE.Lundberg.79_1167207 JE.Lundberg.79_1553506 JE.Lundberg.82_181196 JE.Lundberg.82_487424 JE.Lundberg.82_487574 JE.Lundberg.82_488381 JE.Lundberg.82_591014 JE.Lundberg.82_654751 JE.Lundberg.82_906338 JE.Lundberg.85_161772 JE.Lundberg.85_220474 JE.Lundberg.85_551095 JE.Lundberg.85_573032 JE.Lundberg.85_573381 JE.Lundberg.85_933406 JE.Lundberg.85_933430 JE.Lundberg.85_1959611 JE.Lundberg.85_1959758 JE.Lundberg.85_2087076 JE.Lundberg.85_2638260 JE.Lundberg.85_2768833 JE.Lundberg.85_3261105 JE.Lundberg.85_3261455 JE.Lundberg.85_4830906 JE.Lundberg.88_540929 JE.Lundberg.88_733774 JE.Lundberg.88_890963 JE.Lundberg.88_1194229 JE.Lundberg.88_1253732 JE.Lundberg.88_1348285 JE.Lundberg.91_18311 JE.Lundberg.91_63113 JE.Lundberg.91_636517 JE.Lundberg.91_679321 JE.Lundberg.91_905858 JE.Lundberg.91_978210 JE.Lundberg.91_1171444 JE.Lundberg.91_1218755 JE.Lundberg.94_88855 JE.Lundberg.94_143786 JE.Lundberg.94_232965 JE.Lundberg.94_345967 JE.Lundberg.94_387098 JE.Lundberg.94_599996 JE.Lundberg.94_625983 JE.Lundberg.94_726399 JE.Lundberg.94_783179 JE.Lundberg.94_915798 JE.Lundberg.94_1157407 JE.Lundberg.97_6378 JE.Lundberg.97_182501 JE.Lundberg.97_417323 JE.Lundberg.97_654674 JE.Lundberg.97_790397 JE.Lundberg.97_793609 JE.Lundberg.97_965789 JE.Soil.102_358163 JE.Soil.102_420789 JE.Soil.106_1742516 JE.Soil.106_1846172 JE.Soil.106_1981180 JE.Soil.106_2479843 JE.Soil.110_868914 JE.Soil.110_1017331 JE.Soil.122_508932 JE.Soil.130_6382 JE.Soil.130_59124 JE.Soil.130_67232 JE.Soil.130_67601 JE.Soil.130_186497 JE.Soil.130_488671 JE.Soil.130_776746 JE.Soil.134_115216 JE.Soil.138_228971 JE.Soil.138_1068704 JE.Soil.138_1086368 JE.Soil.178_172876 JE.Soil.178_251514 JE.Soil.178_391372 JE.Soil.178_514422 JE.Soil.178_515084 JE.Soil.178_860483 JE.Soil.178_929551 JE.Soil.182_169675 JE.Soil.182_169778 JE.Soil.182_266708 JE.Soil.182_625507 JE.Soil.182_855318 JE.Soil.182_878637 JE.Soil.182_1686467 JE.Soil.182_1922199 JE.Soil.186_91603 JE.Soil.186_221040 JE.Soil.186_433260 JE.Soil.186_1306106 JE.Soil.186_1328545 JE.Soil.186_1639635 JE.Soil.186_1809739 JE.Soil.186_1809838 JE.Soil.18_1320319 JE.Soil.18_2550690 JE.Soil.18_2644962 JE.Soil.18_2760270 JE.Soil.190_1875406 JE.Soil.194_417032 JE.Soil.194_1030598 JE.Soil.194_1742729 JE.Soil.194_3610865 JE.Soil.198_625171 JE.Soil.202_21980 JE.Soil.202_152719 JE.Soil.202_161501 JE.Soil.202_267270 JE.Soil.202_275316 JE.Soil.202_275573 JE.Soil.202_603101 JE.Soil.202_688062 JE.Soil.206_498932 JE.Soil.206_650629 JE.Soil.206_699559 JE.Soil.206_913269 JE.Soil.206_1913608 JE.Soil.210_313777 JE.Soil.210_559874 JE.Soil.210_571917 JE.Soil.210_652601 JE.Soil.210_820274 JE.Soil.214_356563 JE.Soil.214_1297851 JE.Soil.214_1309773 JE.Soil.214_1329265 JE.Soil.214_1329377 JE.Soil.214_1809382 JE.Soil.214_2231649 JE.Soil.218_215133 JE.Soil.218_515450 JE.Soil.218_534901 JE.Soil.218_634586 JE.Soil.218_770883 JE.Soil.218_837627 JE.Soil.218_1202412 JE.Soil.218_1642781 JE.Soil.222_143416 JE.Soil.222_253990 JE.Soil.222_751541 JE.Soil.222_1015574 JE.Soil.222_1354546 JE.Soil.222_1855808 JE.Soil.222_1939888 JE.Soil.222_2331524 JE.Soil.22_769580 JE.Soil.22_1508312 JE.Soil.22_2074972 JE.Soil.234_283401 JE.Soil.234_985080 JE.Soil.234_2124856 JE.Soil.250_1630645 JE.Soil.254_251726 JE.Soil.254_253413 JE.Soil.254_366139 JE.Soil.254_366463 JE.Soil.258_606889 JE.Soil.258_762952 JE.Soil.258_905206 JE.Soil.258_1455380 JE.Soil.262_895455 JE.Soil.262_1161551 JE.Soil.266_677351 JE.Soil.266_1169080 JE.Soil.26_340670 JE.Soil.26_951196 JE.Soil.26_1363468 JE.Soil.26_1450431 JE.Soil.270_1056059 JE.Soil.270_1816736 JE.Soil.278_253221 JE.Soil.278_385626 JE.Soil.278_2080183 JE.Soil.278_2084873 JE.Soil.282_83544 JE.Soil.294_449666 JE.Soil.298_11959 JE.Soil.298_212699 JE.Soil.298_789513 JE.Soil.298_870407 JE.Soil.2_696181 JE.Soil.2_731031 JE.Soil.2_1063388 JE.Soil.2_1130947 JE.Soil.2_1531353 JE.Soil.2_1823553 JE.Soil.2_1823710 JE.Soil.2_2208094 JE.Soil.302_551173 JE.Soil.30_219836 JE.Soil.30_749196 JE.Soil.30_1383115 JE.Soil.30_1399132 JE.Soil.30_1851025 JE.Soil.30_2515866 JE.Soil.30_2693222 JE.Soil.30_2763494 JE.Soil.310_1437730 JE.Soil.314_193559 JE.Soil.34_267310 JE.Soil.34_1142789 JE.Soil.34_1231229 JE.Soil.34_1567694 JE.Soil.34_1567787 JE.Soil.34_1948949 JE.Soil.34_1949944 JE.Soil.34_2675143 JE.Soil.34_3316188 JE.Soil.34_3325917 JE.Soil.34_3803722 JE.Soil.34_3856197 JE.Soil.38_834599 JE.Soil.38_1387203 JE.Soil.38_1981358 JE.Soil.42_566647 JE.Soil.42_840141 JE.Soil.42_849508 JE.Soil.42_1732312 JE.Soil.42_2329756 JE.Soil.46_2146059 JE.Soil.46_3081869 JE.Soil.50_140173 JE.Soil.50_216952 JE.Soil.50_242344 JE.Soil.50_265262 JE.Soil.50_576499 JE.Soil.50_706744 JE.Soil.54_343578 JE.Soil.54_394960 JE.Soil.54_495434 JE.Soil.54_559370 JE.Soil.54_683924 JE.Soil.54_711004 JE.Soil.54_713032 JE.Soil.54_959987 JE.Soil.54_1110380 JE.Soil.54_1268938 JE.Soil.58_315701 JE.Soil.58_363947 JE.Soil.58_363953 JE.Soil.58_575704 JE.Soil.58_897553 JE.Soil.58_1077709 JE.Soil.58_1082029 JE.Soil.58_1333309 JE.Soil.58_1469567 JE.Soil.62_1187486 JE.Soil.62_1659472 JE.Soil.62_1659625 JE.Soil.62_1872714 JE.Soil.62_1934519 JE.Soil.66_387833 JE.Soil.66_761811 JE.Soil.66_1044444 JE.Soil.66_1259710 JE.Soil.66_1292005 JE.Soil.66_1651748 JE.Soil.6_106380 JE.Soil.6_239000 JE.Soil.6_579127 JE.Soil.6_805423 JE.Soil.6_988494 JE.Soil.6_1083288 JE.Soil.6_1520475 JE.Soil.6_1997079 JE.Soil.6_2094521 JE.Soil.6_2523754 JE.Soil.70_19503 JE.Soil.70_135849 JE.Soil.70_376550 JE.Soil.70_580242 JE.Soil.70_683759 JE.Soil.70_851151 JE.Soil.70_993262 JE.Soil.70_994134 JE.Soil.70_1499537 JE.Soil.74_8778 JE.Soil.74_31847 JE.Soil.74_372699 JE.Soil.74_497453 JE.Soil.74_579043 JE.Soil.74_665713 JE.Soil.74_670877 JE.Soil.74_733021 JE.Soil.74_824551 JE.Soil.74_829765 JE.Soil.78_404036 JE.Soil.78_787466 JE.Soil.78_1288010 JE.Soil.78_1461292 JE.Soil.82_8590 JE.Soil.82_652442 JE.Soil.82_894167 JE.Soil.82_972285 JE.Soil.82_1135497 JE.Soil.82_1258099 JE.Soil.82_1278430 JE.Soil.86_1770476 JE.Soil.86_2187719 JE.Soil.98_521982 JE.Soil.98_721308 JE.Soil.98_967973 JE.Soil.98_1004148 JE.Lundberg.100_744909 JE.Lundberg.100_930210 JE.Lundberg.100_988102 JE.Lundberg.100_1046149 JE.Lundberg.103_1026646 JE.Lundberg.106_801598 JE.Lundberg.106_1079969 JE.Lundberg.109_487875 JE.Lundberg.109_1409243 JE.Lundberg.10_127028 JE.Lundberg.10_152168 JE.Lundberg.10_338054 JE.Lundberg.10_387665 JE.Lundberg.10_430250 JE.Lundberg.10_500776 JE.Lundberg.10_555385 JE.Lundberg.10_555474 JE.Lundberg.10_677139 JE.Lundberg.10_689772 JE.Lundberg.10_689825 JE.Lundberg.10_737295 JE.Lundberg.10_887917 JE.Lundberg.10_977438 JE.Lundberg.10_1026195 JE.Lundberg.112_922254 JE.Lundberg.112_1206022 JE.Lundberg.112_1313785 JE.Lundberg.115_743318 JE.Lundberg.115_1147266 JE.Lundberg.121_1040497 JE.Lundberg.121_1093703 JE.Lundberg.13_1869406 JE.Lundberg.13_1893552 JE.Lundberg.13_3000439 JE.Lundberg.13_4174900 JE.Lundberg.148_251534 JE.Lundberg.148_690886 JE.Lundberg.166_426848 JE.Lundberg.166_427046 JE.Lundberg.166_680575 JE.Lundberg.169_82944 JE.Lundberg.169_239003 JE.Lundberg.169_239049 JE.Lundberg.169_807178 JE.Lundberg.169_807453 JE.Lundberg.169_1246091 JE.Lundberg.169_1516010 JE.Lundberg.169_1553806 JE.Lundberg.169_1553825 JE.Lundberg.169_1786530 JE.Lundberg.169_1786660 JE.Lundberg.16_77653 JE.Lundberg.16_190935 JE.Lundberg.16_494799 JE.Lundberg.16_501581 JE.Lundberg.16_547631 JE.Lundberg.16_552936 JE.Lundberg.16_627810 JE.Lundberg.16_714870 JE.Lundberg.16_1025526 JE.Lundberg.16_1075569 JE.Lundberg.16_1091740 JE.Lundberg.16_1120538 JE.Lundberg.172_157625 JE.Lundberg.172_223095 JE.Lundberg.172_492630 JE.Lundberg.172_523674 JE.Lundberg.172_768543 JE.Lundberg.172_925636 JE.Lundberg.172_1050441 JE.Lundberg.172_1074538 JE.Lundberg.172_1074652 JE.Lundberg.172_1326540 JE.Lundberg.172_1431315 JE.Lundberg.175_108554 JE.Lundberg.175_152989 JE.Lundberg.175_157479 JE.Lundberg.175_159477 JE.Lundberg.175_284567 JE.Lundberg.175_316254 JE.Lundberg.175_404769 JE.Lundberg.175_728450 JE.Lundberg.175_852666 JE.Lundberg.175_1055997 JE.Lundberg.175_1246455 JE.Lundberg.175_1246637 JE.Lundberg.175_1246903 JE.Lundberg.178_24891 JE.Lundberg.178_150558 JE.Lundberg.178_189917 JE.Lundberg.178_434973 JE.Lundberg.178_454675 JE.Lundberg.178_471723 JE.Lundberg.178_546545 JE.Lundberg.178_546785 JE.Lundberg.178_569720 JE.Lundberg.178_597957 JE.Lundberg.181_127079 JE.Lundberg.181_603240 JE.Lundberg.181_990181 JE.Lundberg.181_1096357 JE.Lundberg.187_270429 JE.Lundberg.187_291245 JE.Lundberg.187_483973 JE.Lundberg.187_509637 JE.Lundberg.187_554313 JE.Lundberg.187_575648 JE.Lundberg.187_1243389 JE.Lundberg.187_1362537 JE.Lundberg.187_1483763 JE.Lundberg.187_1483892 JE.Lundberg.187_1625163 JE.Lundberg.190_48642 JE.Lundberg.190_75444 JE.Lundberg.190_463214 JE.Lundberg.190_910332 JE.Lundberg.190_1142298 JE.Lundberg.190_1355241 JE.Lundberg.19_4892 JE.Lundberg.19_111991 JE.Lundberg.19_134325 JE.Lundberg.19_279939 JE.Lundberg.19_539264 JE.Lundberg.19_539357 JE.Lundberg.19_564056 JE.Lundberg.19_628414 JE.Lundberg.19_633903 JE.Lundberg.19_636071 JE.Lundberg.19_784619 JE.Lundberg.19_852205 JE.Lundberg.19_1088220 JE.Lundberg.19_1095256 JE.Lundberg.1_170893 JE.Lundberg.1_179858 JE.Lundberg.1_222982 JE.Lundberg.1_259440 JE.Lundberg.1_373298 JE.Lundberg.1_378632 JE.Lundberg.1_789736 JE.Lundberg.1_832942 JE.Lundberg.1_949599 JE.Lundberg.1_1165159 JE.Lundberg.1_1399523 JE.Lundberg.1_1572181 JE.Lundberg.1_1825784 JE.Lundberg.1_1967219 JE.Lundberg.1_2143909 JE.Lundberg.22_49899 JE.Lundberg.22_99800 JE.Lundberg.22_197886 JE.Lundberg.22_199424 JE.Lundberg.22_233357 JE.Lundberg.22_432226 JE.Lundberg.22_457326 JE.Lundberg.22_507850 JE.Lundberg.22_570389 JE.Lundberg.22_644749 JE.Lundberg.22_675014 JE.Lundberg.22_675230 JE.Lundberg.22_683172 JE.Lundberg.22_968742 JE.Lundberg.22_1045564 JE.Lundberg.22_1199884 JE.Lundberg.22_1282401 JE.Lundberg.22_1305875 JE.Lundberg.22_1326331 JE.Lundberg.22_1329798 JE.Lundberg.25_225921 JE.Lundberg.25_358974 JE.Lundberg.25_690019 JE.Lundberg.25_1131554 JE.Lundberg.25_1334476 JE.Lundberg.25_1625147 JE.Lundberg.25_1648443 JE.Lundberg.25_1653973 JE.Lundberg.28_170391 JE.Lundberg.28_237548 JE.Lundberg.28_318953 JE.Lundberg.28_334209 JE.Lundberg.28_344309 JE.Lundberg.28_349664 JE.Lundberg.28_810820 JE.Lundberg.28_916797 JE.Lundberg.28_1083922 JE.Lundberg.28_1084132 JE.Lundberg.28_1129354 JE.Lundberg.28_1132234 JE.Lundberg.31_438751 JE.Lundberg.31_774987 JE.Lundberg.31_1243272 JE.Lundberg.31_1574727 JE.Lundberg.34_15365 JE.Lundberg.34_15543 JE.Lundberg.34_1207309 JE.Lundberg.34_1238276 JE.Lundberg.34_1421205 JE.Lundberg.34_1937180 JE.Lundberg.37_307425 JE.Lundberg.37_317586 JE.Lundberg.37_517576 JE.Lundberg.37_517842 JE.Lundberg.37_655962 JE.Lundberg.37_667459 JE.Lundberg.37_667651 JE.Lundberg.37_724383 JE.Lundberg.37_1168941 JE.Lundberg.37_1318186 JE.Lundberg.37_1495950 JE.Lundberg.37_1590721 JE.Lundberg.37_1606050 JE.Lundberg.40_179137 JE.Lundberg.40_179418 JE.Lundberg.40_588603 JE.Lundberg.40_751332 JE.Lundberg.40_854871 JE.Lundberg.40_915571 JE.Lundberg.40_915885 JE.Lundberg.40_933715 JE.Lundberg.40_955499 JE.Lundberg.40_1309751 JE.Lundberg.40_1317744 JE.Lundberg.40_1589328 JE.Lundberg.40_1610644 JE.Lundberg.40_1632902 JE.Lundberg.40_1643041 JE.Lundberg.43_69794 JE.Lundberg.43_106754 JE.Lundberg.43_127506 JE.Lundberg.43_198687 JE.Lundberg.43_201794 JE.Lundberg.43_268661 JE.Lundberg.43_278072 JE.Lundberg.43_317160 JE.Lundberg.43_361686 JE.Lundberg.43_370686 JE.Lundberg.43_465134 JE.Lundberg.43_639622 JE.Lundberg.43_670776 JE.Lundberg.43_671539 JE.Lundberg.43_709170 JE.Lundberg.43_745169 JE.Lundberg.43_1096941 JE.Lundberg.43_1296041 JE.Lundberg.43_1352551 JE.Lundberg.46_1946 JE.Lundberg.46_2097 JE.Lundberg.46_142384 JE.Lundberg.46_151172 JE.Lundberg.46_648652 JE.Lundberg.46_648679 JE.Lundberg.46_665049 JE.Lundberg.46_710442 JE.Lundberg.46_743494 JE.Lundberg.46_754382 JE.Lundberg.46_951319 JE.Lundberg.46_1068493 JE.Lundberg.46_1444193 JE.Lundberg.46_1587316 JE.Lundberg.49_1222906 JE.Lundberg.4_79488 JE.Lundberg.4_247201 JE.Lundberg.4_252293 JE.Lundberg.4_327686 JE.Lundberg.4_399092 JE.Lundberg.4_483899 JE.Lundberg.4_620209 JE.Lundberg.4_633363 JE.Lundberg.4_1034353 JE.Lundberg.4_1162059 JE.Lundberg.4_1404910 JE.Lundberg.52_140428 JE.Lundberg.52_677296 JE.Lundberg.55_174560 JE.Lundberg.55_413368 JE.Lundberg.58_79977 JE.Lundberg.58_1903170 JE.Lundberg.58_2033002 JE.Lundberg.64_558004 JE.Lundberg.64_1579425 JE.Lundberg.70_101558 JE.Lundberg.70_1601040 JE.Lundberg.73_622226 JE.Lundberg.73_671573 JE.Lundberg.73_815405 JE.Lundberg.73_821081 JE.Lundberg.73_880665 JE.Lundberg.73_1278613 JE.Lundberg.76_196322 JE.Lundberg.76_669330 JE.Lundberg.76_1037786 JE.Lundberg.76_1646268 JE.Lundberg.79_267211 JE.Lundberg.79_971574 JE.Lundberg.7_265486 JE.Lundberg.7_457312 JE.Lundberg.7_472464 JE.Lundberg.7_1141700 JE.Lundberg.7_1686908 JE.Lundberg.82_459360 JE.Lundberg.82_583162 JE.Lundberg.82_602458 JE.Lundberg.82_935654 JE.Lundberg.85_468312 JE.Lundberg.85_943450 JE.Lundberg.85_3698175 JE.Lundberg.85_5565489 JE.Lundberg.88_1412191 JE.Lundberg.88_1429016 JE.Lundberg.91_361574 JE.Lundberg.91_473489 JE.Lundberg.91_1728487 JE.Lundberg.94_814144 JE.Lundberg.94_990405 JE.Lundberg.94_1061891 JE.Lundberg.97_263627 JE.Lundberg.97_263784 JE.Lundberg.97_762773 JE.Soil.102_13959 JE.Soil.102_72289 JE.Soil.102_278038 JE.Soil.102_351681 JE.Soil.102_483386 JE.Soil.102_552311 JE.Soil.102_627871 JE.Soil.106_457490 JE.Soil.110_498925 JE.Soil.118_553652 JE.Soil.118_1077803 JE.Soil.118_1100146 JE.Soil.118_1143115 JE.Soil.118_1143250 JE.Soil.122_384066 JE.Soil.130_685277 JE.Soil.138_658281 JE.Soil.142_511410 JE.Soil.14_2583391 JE.Soil.178_221364 JE.Soil.178_237046 JE.Soil.178_276259 JE.Soil.178_342915 JE.Soil.178_347901 JE.Soil.178_491729 JE.Soil.178_724037 JE.Soil.182_396323 JE.Soil.182_700385 JE.Soil.182_756739 JE.Soil.182_1070569 JE.Soil.186_59195 JE.Soil.186_346907 JE.Soil.186_641931 JE.Soil.186_927300 JE.Soil.186_1000728 JE.Soil.186_1605544 JE.Soil.190_196852 JE.Soil.190_2541347 JE.Soil.194_1343345 JE.Soil.194_3578655 JE.Soil.198_211765 JE.Soil.198_287528 JE.Soil.198_1251393 JE.Soil.198_1312519 JE.Soil.198_1331183 JE.Soil.202_20812 JE.Soil.202_204089 JE.Soil.202_659519 JE.Soil.202_669040 JE.Soil.202_754725 JE.Soil.202_817528 JE.Soil.202_1009220 JE.Soil.206_116697 JE.Soil.206_286874 JE.Soil.206_482914 JE.Soil.206_546555 JE.Soil.206_702353 JE.Soil.206_716773 JE.Soil.206_739451 JE.Soil.206_890966 JE.Soil.206_1169125 JE.Soil.206_1169481 JE.Soil.206_1718663 JE.Soil.206_1829817 JE.Soil.206_1854439 JE.Soil.206_1917254 JE.Soil.210_42519 JE.Soil.210_268970 JE.Soil.210_292013 JE.Soil.210_292591 JE.Soil.210_293344 JE.Soil.210_339996 JE.Soil.210_791416 JE.Soil.210_793806 JE.Soil.214_2186901 JE.Soil.218_303973 JE.Soil.218_450903 JE.Soil.218_1287037 JE.Soil.218_1560548 JE.Soil.222_528424 JE.Soil.222_942516 JE.Soil.222_1920755 JE.Soil.222_1933667 JE.Soil.22_1323929 JE.Soil.22_1398018 JE.Soil.22_1604598 JE.Soil.22_2011239 JE.Soil.26_1150535 JE.Soil.26_1690879 JE.Soil.286_1657917 JE.Soil.290_422978 JE.Soil.290_1443640 JE.Soil.298_48644 JE.Soil.2_338146 JE.Soil.2_431276 JE.Soil.2_643341 JE.Soil.2_727748 JE.Soil.2_2165383 JE.Soil.302_371056 JE.Soil.30_714000 JE.Soil.30_1265602 JE.Soil.30_2657815 JE.Soil.30_3128406 JE.Soil.310_81034 JE.Soil.314_856818 JE.Soil.318_500888 JE.Soil.34_101091 JE.Soil.34_537013 JE.Soil.34_2002062 JE.Soil.34_2066986 JE.Soil.34_2241444 JE.Soil.34_2627718 JE.Soil.34_3393641 JE.Soil.34_3943667 JE.Soil.38_575013 JE.Soil.38_2036243 JE.Soil.42_2183075 JE.Soil.42_2737859 JE.Soil.46_204466 JE.Soil.46_839227 JE.Soil.46_2182083 JE.Soil.6_306222 JE.Soil.6_2973974 JE.Soil.6_2974474 JE.Soil.98_341401 JE.Soil.98_367736 JE.Soil.98_849211 JE.Soil.98_936741 JE.Lundberg.121_539406 JE.Lundberg.121_776148 JE.Lundberg.121_868039 JE.Lundberg.121_868170 JE.Lundberg.124_59949 JE.Lundberg.124_374664 JE.Lundberg.127_385222 JE.Lundberg.127_1066050 JE.Lundberg.130_266049 JE.Lundberg.130_551784 JE.Lundberg.133_1163580 JE.Lundberg.136_32181 JE.Lundberg.136_351717 JE.Lundberg.136_710850 JE.Lundberg.136_721065 JE.Lundberg.136_894423 JE.Lundberg.139_458095 JE.Lundberg.139_968524 JE.Lundberg.139_1265384 JE.Lundberg.142_419007 JE.Lundberg.142_597992 JE.Lundberg.142_1011534 JE.Lundberg.145_968638 JE.Lundberg.145_1151205 JE.Lundberg.145_1309760 JE.Lundberg.145_1532356 JE.Lundberg.145_1576219 JE.Lundberg.148_13772 JE.Lundberg.148_13800 JE.Lundberg.148_28339 JE.Lundberg.148_512050 JE.Lundberg.148_762195 JE.Lundberg.148_905643 JE.Lundberg.148_1154649 JE.Lundberg.148_1167475 JE.Lundberg.151_117301 JE.Lundberg.151_416243 JE.Lundberg.151_566010 JE.Lundberg.151_1139717 JE.Lundberg.151_1181645 JE.Lundberg.154_472456 JE.Lundberg.154_767804 JE.Lundberg.157_277985 JE.Lundberg.157_281238 JE.Lundberg.157_317134 JE.Lundberg.157_509284 JE.Lundberg.157_530303 JE.Lundberg.157_673040 JE.Lundberg.157_713270 JE.Lundberg.157_718569 JE.Lundberg.157_1015272 JE.Lundberg.157_1026330 JE.Lundberg.157_1187885 JE.Lundberg.160_63 JE.Lundberg.163_184359 JE.Lundberg.163_196346 JE.Lundberg.163_261539 JE.Lundberg.163_284028 JE.Lundberg.163_290789 JE.Lundberg.163_338269 JE.Lundberg.163_338362 JE.Lundberg.163_399807 JE.Lundberg.163_501131 JE.Lundberg.163_503697 JE.Lundberg.163_681439 JE.Lundberg.163_797828 JE.Lundberg.163_831827 JE.Lundberg.166_108071 JE.Lundberg.166_168757 JE.Lundberg.166_257766 JE.Lundberg.166_319136 JE.Lundberg.166_330046 JE.Lundberg.166_375793 JE.Lundberg.166_375848 JE.Lundberg.166_622990 JE.Lundberg.166_659166 JE.Lundberg.166_690850 JE.Lundberg.166_711293 JE.Lundberg.166_727976 JE.Lundberg.166_771285 JE.Lundberg.166_771538 JE.Lundberg.166_1230195 JE.Lundberg.166_1244464 JE.Lundberg.166_1249433 JE.Lundberg.166_1249977 JE.Lundberg.166_1250389 JE.Lundberg.166_1277983 JE.Lundberg.166_1346092 JE.Lundberg.52_1601474 JE.Lundberg.55_74137 JE.Soil.14_377820 JE.Soil.14_547198 JE.Soil.178_60776 JE.Soil.178_61943 JE.Soil.178_63657 JE.Soil.178_137146 JE.Soil.178_246267 JE.Soil.178_326205 JE.Soil.178_673315 JE.Soil.178_829610 JE.Soil.178_839412 JE.Soil.178_894611 JE.Soil.182_189726 JE.Soil.182_531189 JE.Soil.182_702411 JE.Soil.182_932085 JE.Soil.182_1116500 JE.Soil.182_1174225 JE.Soil.182_1711444 JE.Soil.182_1756900 JE.Soil.182_2021733 JE.Soil.186_621836 JE.Soil.186_1410498 JE.Soil.186_1832904 JE.Soil.186_1965584 JE.Soil.18_1648375 JE.Soil.190_120677 JE.Soil.190_778036 JE.Soil.190_1175121 JE.Soil.190_3566671 JE.Soil.194_88998 JE.Soil.194_1479090 JE.Soil.194_3702563 JE.Soil.198_636978 JE.Soil.198_1066292 JE.Soil.198_1068249 JE.Soil.198_1307078 JE.Soil.206_343030 JE.Soil.206_404686 JE.Soil.206_423645 JE.Soil.206_474329 JE.Soil.206_985106 JE.Soil.206_1065994 JE.Soil.206_1153740 JE.Soil.206_1232897 JE.Soil.206_1273238 JE.Soil.206_1393655 JE.Soil.206_1443095 JE.Soil.206_1443634 JE.Soil.206_1546432 JE.Soil.206_1750639 JE.Soil.210_57539 JE.Soil.210_119325 JE.Soil.210_621908 JE.Soil.210_667649 JE.Soil.210_821678 JE.Soil.210_897345 JE.Soil.214_225572 JE.Soil.218_283597 JE.Soil.218_545745 JE.Soil.218_739529 JE.Soil.222_888227 JE.Soil.222_1044720 JE.Soil.222_1280272 JE.Soil.222_1349873 JE.Soil.222_1349912 JE.Soil.222_1869202 JE.Soil.22_113061 JE.Soil.22_325204 JE.Soil.22_325297 JE.Soil.234_162422 JE.Soil.234_306102 JE.Soil.234_340827 JE.Soil.234_341037 JE.Soil.234_347848 JE.Soil.234_371516 JE.Soil.234_873124 JE.Soil.234_970508 JE.Soil.234_1012399 JE.Soil.234_1109234 JE.Soil.234_1192403 JE.Soil.234_1289311 JE.Soil.234_1587391 JE.Soil.234_1618386 JE.Soil.234_1646180 JE.Soil.234_1646332 JE.Soil.234_1689010 JE.Soil.234_1699604 JE.Soil.234_1867104 JE.Soil.234_1887512 JE.Soil.234_2026785 JE.Soil.234_2421750 JE.Soil.250_5432 JE.Soil.250_8493 JE.Soil.250_436105 JE.Soil.250_547981 JE.Soil.250_604693 JE.Soil.250_673988 JE.Soil.250_842646 JE.Soil.250_925034 JE.Soil.250_1057249 JE.Soil.250_1177050 JE.Soil.250_1508233 JE.Soil.254_576291 JE.Soil.254_849784 JE.Soil.254_1050863 JE.Soil.258_6252 JE.Soil.258_708128 JE.Soil.258_842964 JE.Soil.258_1063064 JE.Soil.258_1113570 JE.Soil.258_1155155 JE.Soil.258_1366511 JE.Soil.258_1392396 JE.Soil.258_1692408 JE.Soil.262_315584 JE.Soil.262_437465 JE.Soil.262_511521 JE.Soil.262_512130 JE.Soil.262_570247 JE.Soil.262_588345 JE.Soil.262_588559 JE.Soil.262_775516 JE.Soil.262_1259696 JE.Soil.266_93854 JE.Soil.266_714265 JE.Soil.266_760753 JE.Soil.266_1228432 JE.Soil.266_1784261 JE.Soil.266_1815923 JE.Soil.26_376790 JE.Soil.26_725762 JE.Soil.26_798425 JE.Soil.26_931014 JE.Soil.26_1049109 JE.Soil.26_1205012 JE.Soil.26_1593571 JE.Soil.26_1712414 JE.Soil.270_508387 JE.Soil.270_546530 JE.Soil.270_594244 JE.Soil.270_637636 JE.Soil.270_679463 JE.Soil.270_680191 JE.Soil.270_757924 JE.Soil.270_912108 JE.Soil.270_1415286 JE.Soil.270_1788202 JE.Soil.2_1047463 JE.Soil.2_1120231 JE.Soil.2_1901408 JE.Soil.30_37236 JE.Soil.30_45512 JE.Soil.30_823338 JE.Soil.30_1678616 JE.Soil.30_1737859 JE.Soil.30_2586815 JE.Soil.314_447799 JE.Soil.314_1375434 JE.Soil.34_260735 JE.Soil.34_1052419 JE.Soil.34_2047251 JE.Soil.34_2354221 JE.Soil.34_3644235 JE.Soil.34_3936064 JE.Soil.38_762617 JE.Soil.38_1763363 JE.Soil.38_2460797 JE.Soil.42_506458 JE.Soil.42_1490573 JE.Soil.46_68819 JE.Soil.46_305237 JE.Soil.46_721372 JE.Soil.46_761745 JE.Soil.46_1631293 JE.Soil.46_3015120 JE.Soil.50_80081 JE.Soil.50_140693 JE.Soil.50_151299 JE.Soil.50_161623 JE.Soil.50_211102 JE.Soil.50_300834 JE.Soil.50_368170 JE.Soil.50_380635 JE.Soil.50_385539 JE.Soil.50_518110 JE.Soil.50_535975 JE.Soil.50_635127 JE.Soil.50_834237 JE.Soil.54_401498 JE.Soil.54_467778 JE.Soil.54_546188 JE.Soil.54_638759 JE.Soil.54_641680 JE.Soil.54_830125 JE.Soil.54_916304 JE.Soil.54_1050607 JE.Soil.54_1151078 JE.Soil.54_1194071 JE.Soil.54_1233116 JE.Soil.54_1269628 JE.Soil.58_46254 JE.Soil.58_198752 JE.Soil.58_419056 JE.Soil.58_591150 JE.Soil.58_637213 JE.Soil.58_662635 JE.Soil.58_754323 JE.Soil.58_774027 JE.Soil.58_850347 JE.Soil.58_1190112 JE.Soil.58_1393281 JE.Soil.62_91421 JE.Soil.62_515653 JE.Soil.62_1280446 JE.Soil.62_1325549 JE.Soil.62_1727447 JE.Soil.62_1811091 JE.Soil.62_2520024 JE.Soil.66_255153 JE.Soil.66_468940 JE.Soil.66_910832 JE.Soil.66_1158900 JE.Soil.66_1318778 JE.Soil.66_1575647 JE.Soil.66_1671889 JE.Soil.6_524126 JE.Soil.6_719000 JE.Soil.6_1094585 JE.Soil.6_1395142 JE.Soil.6_2476252 JE.Soil.70_96754 JE.Soil.70_145804 JE.Soil.70_439538 JE.Soil.70_486978 JE.Soil.70_1035142 JE.Soil.70_1492076 JE.Soil.70_1522852 JE.Soil.70_1567166 JE.Soil.70_1591010 JE.Soil.70_1612383 JE.Soil.70_1635823 JE.Soil.70_1635998 JE.Soil.70_1701332 JE.Soil.70_1701493 JE.Soil.74_109480 JE.Soil.74_138050 JE.Soil.74_143105 JE.Soil.74_156186 JE.Soil.74_168120 JE.Soil.74_268181 JE.Soil.74_286044 JE.Soil.74_385096 JE.Soil.74_391631 JE.Soil.74_461481 JE.Soil.74_488002 JE.Soil.74_532101 JE.Soil.74_549995 JE.Soil.74_568559 JE.Soil.74_573429 JE.Soil.74_582946 JE.Soil.74_640066 JE.Soil.74_686563 JE.Soil.74_729134 JE.Soil.74_736882 JE.Soil.74_789115 JE.Soil.74_855210 JE.Soil.78_25219 JE.Soil.78_106208 JE.Soil.78_119675 JE.Soil.78_119893 JE.Soil.78_149304 JE.Soil.78_231635 JE.Soil.78_336682 JE.Soil.78_343045 JE.Soil.78_379016 JE.Soil.78_535426 JE.Soil.78_540461 JE.Soil.78_561444 JE.Soil.78_561684 JE.Soil.78_681526 JE.Soil.78_870340 JE.Soil.78_872614 JE.Soil.78_890138 JE.Soil.78_914800 JE.Soil.78_1081327 JE.Soil.78_1089640 JE.Soil.78_1102193 JE.Soil.78_1165990 JE.Soil.78_1166065 JE.Soil.78_1192229 JE.Soil.78_1200560 JE.Soil.78_1243126 JE.Soil.78_1354802 JE.Soil.78_1372582 JE.Soil.82_19322 JE.Soil.82_117411 JE.Soil.82_195999 JE.Soil.82_382576 JE.Soil.82_413667 JE.Soil.82_536001 JE.Soil.82_558637 JE.Soil.82_570605 JE.Soil.82_588843 JE.Soil.82_660040 JE.Soil.82_825061 JE.Soil.82_864081 JE.Soil.82_871635 JE.Soil.82_881176 JE.Soil.82_1106010 JE.Soil.82_1334712 JE.Soil.82_1362716 JE.Soil.82_1449999 JE.Soil.82_1498692 JE.Soil.86_384152 JE.Soil.86_567259 JE.Soil.86_657780 JE.Soil.86_830305 JE.Soil.86_889311 JE.Soil.86_918097 JE.Soil.86_1143916 JE.Soil.86_1538663 JE.Soil.86_2157973 JE.Soil.86_2281570 JE.Lundberg.100_578173 JE.Lundberg.100_610052 JE.Lundberg.100_764136 JE.Lundberg.100_766977 JE.Lundberg.100_1277410 JE.Lundberg.100_1287014 JE.Lundberg.103_1343506 JE.Lundberg.109_115557 JE.Lundberg.109_1030627 JE.Lundberg.10_151044 JE.Lundberg.10_393394 JE.Lundberg.112_233854 JE.Lundberg.112_397679 JE.Lundberg.115_75924 JE.Lundberg.115_76021 JE.Lundberg.115_969607 JE.Lundberg.118_907005 JE.Lundberg.130_869217 JE.Lundberg.13_3952614 JE.Lundberg.16_303623 JE.Lundberg.172_22933 JE.Lundberg.172_1449738 JE.Lundberg.175_31833 JE.Lundberg.175_394609 JE.Lundberg.181_384982 JE.Lundberg.181_390244 JE.Lundberg.190_326762 JE.Lundberg.190_354605 JE.Lundberg.190_819449 JE.Lundberg.19_302660 JE.Lundberg.22_1176044 JE.Lundberg.25_689398 JE.Lundberg.28_712882 JE.Lundberg.28_776336 JE.Lundberg.28_1063502 JE.Lundberg.28_1063641 JE.Lundberg.28_1356204 JE.Lundberg.31_468336 JE.Lundberg.31_1512881 JE.Lundberg.34_51905 JE.Lundberg.37_360503 JE.Lundberg.37_467121 JE.Lundberg.37_981149 JE.Lundberg.43_92220 JE.Lundberg.49_448866 JE.Lundberg.49_531875 JE.Lundberg.49_711574 JE.Lundberg.49_1062217 JE.Lundberg.49_1244657 JE.Lundberg.49_1646508 JE.Lundberg.52_316945 JE.Lundberg.52_401280 JE.Lundberg.52_1005984 JE.Lundberg.52_1006279 JE.Lundberg.52_1393043 JE.Lundberg.52_1661885 JE.Lundberg.52_1727582 JE.Lundberg.55_17050 JE.Lundberg.55_1264505 JE.Lundberg.58_107360 JE.Lundberg.58_395723 JE.Lundberg.58_416661 JE.Lundberg.58_527731 JE.Lundberg.58_715272 JE.Lundberg.58_1051845 JE.Lundberg.58_1117649 JE.Lundberg.58_1306636 JE.Lundberg.58_1324339 JE.Lundberg.58_1437447 JE.Lundberg.58_1616832 JE.Lundberg.58_1849835 JE.Lundberg.58_1945924 JE.Lundberg.58_1955921 JE.Lundberg.58_2159396 JE.Lundberg.61_681517 JE.Lundberg.61_888650 JE.Lundberg.61_1067360 JE.Lundberg.61_1097960 JE.Lundberg.61_1261283 JE.Lundberg.61_1282998 JE.Lundberg.61_1553107 JE.Lundberg.61_1725362 JE.Lundberg.61_1910660 JE.Lundberg.61_1976823 JE.Lundberg.61_1997942 JE.Lundberg.64_59019 JE.Lundberg.64_258706 JE.Lundberg.64_737488 JE.Lundberg.64_937586 JE.Lundberg.64_1039811 JE.Lundberg.64_1044829 JE.Lundberg.64_1088424 JE.Lundberg.64_1088549 JE.Lundberg.64_1124985 JE.Lundberg.64_1612952 JE.Lundberg.64_1613181 JE.Lundberg.64_1724849 JE.Lundberg.64_2254929 JE.Lundberg.64_2359003 JE.Lundberg.67_621990 JE.Lundberg.67_721178 JE.Lundberg.67_798325 JE.Lundberg.67_1573730 JE.Lundberg.70_84894 JE.Lundberg.70_347677 JE.Lundberg.70_387535 JE.Lundberg.70_503485 JE.Lundberg.70_565408 JE.Lundberg.70_676743 JE.Lundberg.70_1000853 JE.Lundberg.70_1300536 JE.Lundberg.70_1577615 JE.Lundberg.70_1636538 JE.Lundberg.73_33547 JE.Lundberg.73_57526 JE.Lundberg.73_145976 JE.Lundberg.73_432626 JE.Lundberg.73_838153 JE.Lundberg.73_1128749 JE.Lundberg.73_1279261 JE.Lundberg.73_1331416 JE.Lundberg.76_73079 JE.Lundberg.76_213487 JE.Lundberg.76_426384 JE.Lundberg.76_779385 JE.Lundberg.76_1130059 JE.Lundberg.76_1244289 JE.Lundberg.79_67554 JE.Lundberg.79_135257 JE.Lundberg.79_333801 JE.Lundberg.79_333961 JE.Lundberg.79_387204 JE.Lundberg.79_623367 JE.Lundberg.79_967613 JE.Lundberg.79_1221299 JE.Lundberg.7_158073 JE.Lundberg.7_491330 JE.Lundberg.82_43531 JE.Lundberg.82_87558 JE.Lundberg.82_342960 JE.Lundberg.82_348198 JE.Lundberg.82_357994 JE.Lundberg.82_358200 JE.Lundberg.82_464789 JE.Lundberg.82_541795 JE.Lundberg.82_641796 JE.Lundberg.82_740195 JE.Lundberg.82_806483 JE.Lundberg.82_819358 JE.Lundberg.85_252364 JE.Lundberg.85_292246 JE.Lundberg.85_319850 JE.Lundberg.85_990304 JE.Lundberg.85_1435824 JE.Lundberg.85_1436022 JE.Lundberg.85_2085933 JE.Lundberg.85_2785796 JE.Lundberg.85_2898094 JE.Lundberg.85_3119341 JE.Lundberg.85_3119547 JE.Lundberg.85_4148165 JE.Lundberg.85_4431341 JE.Lundberg.85_4448530 JE.Lundberg.85_4869242 JE.Lundberg.85_4869450 JE.Lundberg.85_5268071 JE.Lundberg.85_5579864 JE.Lundberg.88_210170 JE.Lundberg.88_210528 JE.Lundberg.88_428660 JE.Lundberg.88_806728 JE.Lundberg.88_806836 JE.Lundberg.88_830948 JE.Lundberg.88_953344 JE.Lundberg.88_979237 JE.Lundberg.88_982974 JE.Lundberg.88_1145320 JE.Lundberg.88_1150981 JE.Lundberg.91_46239 JE.Lundberg.91_591657 JE.Lundberg.91_669972 JE.Lundberg.94_7053 JE.Lundberg.94_379491 JE.Lundberg.94_392010 JE.Lundberg.94_627100 JE.Lundberg.94_727386 JE.Lundberg.94_1266268 JE.Lundberg.94_1266531 JE.Lundberg.97_320469 JE.Soil.102_359928 JE.Soil.102_608997 JE.Soil.102_637105 JE.Soil.110_1261650 JE.Soil.118_964040 JE.Soil.122_531127 JE.Soil.122_536026 JE.Soil.126_610483 JE.Soil.126_611847 JE.Soil.130_614688 JE.Soil.138_663500 JE.Soil.14_190859 JE.Soil.14_191048 JE.Soil.14_917325 JE.Soil.14_1729139 JE.Soil.14_2244616 JE.Soil.14_2353517 JE.Soil.14_2464962 JE.Soil.14_2671016 JE.Soil.178_173628 JE.Soil.178_195141 JE.Soil.178_217872 JE.Soil.178_273671 JE.Soil.178_560449 JE.Soil.178_617128 JE.Soil.178_670722 JE.Soil.178_769007 JE.Soil.178_830074 JE.Soil.182_947 JE.Soil.182_1316 JE.Soil.182_52366 JE.Soil.182_223261 JE.Soil.182_336044 JE.Soil.182_345010 JE.Soil.182_364796 JE.Soil.182_382428 JE.Soil.182_479190 JE.Soil.182_507956 JE.Soil.182_708149 JE.Soil.182_837740 JE.Soil.182_870323 JE.Soil.182_920462 JE.Soil.182_1245321 JE.Soil.182_1372647 JE.Soil.182_1562474 JE.Soil.182_1791370 JE.Soil.182_1941050 JE.Soil.182_2016952 JE.Soil.186_13583 JE.Soil.186_713989 JE.Soil.186_810288 JE.Soil.186_1130188 JE.Soil.186_1349662 JE.Soil.186_1588201 JE.Soil.186_1682780 JE.Soil.190_754236 JE.Soil.190_906522 JE.Soil.190_1018342 JE.Soil.194_36483 JE.Soil.194_264820 JE.Soil.194_477163 JE.Soil.194_3037132 JE.Soil.194_3037662 JE.Soil.194_4173968 JE.Soil.194_4375338 JE.Soil.198_420965 JE.Soil.198_534189 JE.Soil.198_702596 JE.Soil.198_811650 JE.Soil.198_844071 JE.Soil.198_1099373 JE.Soil.198_1298779 JE.Soil.198_1299159 JE.Soil.198_1299351 JE.Soil.198_1547913 JE.Soil.202_348730 JE.Soil.202_425072 JE.Soil.202_448130 JE.Soil.202_616258 JE.Soil.206_52534 JE.Soil.206_132291 JE.Soil.206_133152 JE.Soil.206_173708 JE.Soil.206_350393 JE.Soil.206_930073 JE.Soil.206_1680314 JE.Soil.206_1807725 JE.Soil.210_97648 JE.Soil.210_99956 JE.Soil.210_217349 JE.Soil.210_336996 JE.Soil.210_348490 JE.Soil.210_373028 JE.Soil.210_382937 JE.Soil.210_392873 JE.Soil.210_496565 JE.Soil.210_525278 JE.Soil.210_526172 JE.Soil.210_548061 JE.Soil.210_733667 JE.Soil.210_807187 JE.Soil.214_1772879 JE.Soil.214_1943574 JE.Soil.214_2054070 JE.Soil.214_2391795 JE.Soil.218_97082 JE.Soil.218_177063 JE.Soil.218_467223 JE.Soil.218_519605 JE.Soil.218_660524 JE.Soil.218_754407 JE.Soil.218_1281080 JE.Soil.218_1610258 JE.Soil.222_45394 JE.Soil.222_455340 JE.Soil.222_1101827 JE.Soil.222_2355521 JE.Soil.222_2373478 JE.Soil.22_103296 JE.Soil.22_780145 JE.Soil.22_1968054 JE.Soil.254_925242 JE.Soil.258_1572713 JE.Soil.26_670365 JE.Soil.26_774579 JE.Soil.26_1589357 JE.Soil.26_2065590 JE.Soil.270_547988 JE.Soil.278_651919 JE.Soil.278_687479 JE.Soil.278_811203 JE.Soil.278_2202244 JE.Soil.282_856648 JE.Soil.286_819589 JE.Soil.290_2392527 JE.Soil.2_444646 JE.Soil.2_781927 JE.Soil.2_1010731 JE.Soil.2_1153616 JE.Soil.2_1174483 JE.Soil.2_1214913 JE.Soil.2_1226928 JE.Soil.2_1689704 JE.Soil.2_2163517 JE.Soil.302_105907 JE.Soil.30_338507 JE.Soil.30_706272 JE.Soil.30_1050855 JE.Soil.30_2093598 JE.Soil.314_434376 JE.Soil.314_725776 JE.Soil.34_386906 JE.Soil.34_403265 JE.Soil.34_925502 JE.Soil.34_1103894 JE.Soil.34_1988962 JE.Soil.34_2609999 JE.Soil.34_2610155 JE.Soil.34_2825008 JE.Soil.34_3086805 JE.Soil.38_472334 JE.Soil.38_1004179 JE.Soil.38_1201290 JE.Soil.38_1275337 JE.Soil.38_1344430 JE.Soil.38_1380552 JE.Soil.38_2130108 JE.Soil.46_125247 JE.Soil.46_479282 JE.Soil.54_226076 JE.Soil.6_215213 JE.Soil.6_254301 JE.Soil.6_567509 JE.Soil.6_680381 JE.Soil.6_834298 JE.Soil.6_1442115 JE.Soil.6_1501603 JE.Soil.6_1542534 JE.Soil.6_2397446 JE.Soil.6_2453206 JE.Soil.6_2875385 JE.Soil.74_611314 JE.Soil.74_735627 JE.Soil.78_1134796 JE.Soil.98_18720 JE.Soil.98_78748 JE.Soil.98_83997 JE.Soil.98_697086 JE.Soil.98_885452 JE.Lundberg.10_1054312 JE.Lundberg.112_384070 JE.Lundberg.112_564645 JE.Lundberg.115_749403 JE.Lundberg.121_601968 JE.Lundberg.124_895449 JE.Lundberg.124_1078786 JE.Lundberg.127_1011890 JE.Lundberg.130_58272 JE.Lundberg.130_673052 JE.Lundberg.130_799217 JE.Lundberg.139_120215 JE.Lundberg.145_1361149 JE.Lundberg.148_1024931 JE.Lundberg.151_393779 JE.Lundberg.154_1037974 JE.Lundberg.154_1038020 JE.Lundberg.154_1038071 JE.Lundberg.154_1188929 JE.Lundberg.160_200472 JE.Lundberg.163_565267 JE.Lundberg.163_591930 JE.Lundberg.166_220133 JE.Lundberg.166_369134 JE.Lundberg.166_369312 JE.Lundberg.166_700293 JE.Lundberg.166_1325042 JE.Lundberg.169_131008 JE.Lundberg.172_326978 JE.Lundberg.172_384076 JE.Lundberg.172_409363 JE.Lundberg.172_448388 JE.Lundberg.172_715042 JE.Lundberg.172_1381808 JE.Lundberg.175_115217 JE.Lundberg.178_62414 JE.Lundberg.178_84641 JE.Lundberg.178_526488 JE.Lundberg.178_570580 JE.Lundberg.178_626913 JE.Lundberg.181_111076 JE.Lundberg.181_116156 JE.Lundberg.181_174173 JE.Lundberg.181_187760 JE.Lundberg.181_371286 JE.Lundberg.181_480941 JE.Lundberg.181_683566 JE.Lundberg.181_1157560 JE.Lundberg.187_175981 JE.Lundberg.187_297790 JE.Lundberg.187_627674 JE.Lundberg.190_604236 JE.Lundberg.190_908340 JE.Lundberg.25_706372 JE.Lundberg.25_1226375 JE.Lundberg.25_1591006 JE.Lundberg.43_838393 JE.Lundberg.49_3888 JE.Lundberg.49_404428 JE.Lundberg.49_808487 JE.Lundberg.49_944200 JE.Lundberg.49_1098921 JE.Lundberg.49_1444558 JE.Lundberg.61_98634 JE.Lundberg.64_1445139 JE.Lundberg.67_760637 JE.Lundberg.70_719655 JE.Lundberg.70_954370 JE.Lundberg.70_1105902 JE.Lundberg.73_617703 JE.Lundberg.73_667649 JE.Lundberg.73_673902 JE.Lundberg.76_733123 JE.Lundberg.76_896195 JE.Lundberg.76_896332 JE.Lundberg.76_1260089 JE.Lundberg.76_1659990 JE.Lundberg.79_513515 JE.Lundberg.79_753565 JE.Lundberg.79_1513747 JE.Lundberg.79_1519321 JE.Lundberg.82_80559 JE.Lundberg.82_111434 JE.Lundberg.82_202002 JE.Lundberg.82_212140 JE.Lundberg.82_346118 JE.Lundberg.82_423071 JE.Lundberg.82_464128 JE.Lundberg.82_711599 JE.Lundberg.82_711727 JE.Lundberg.85_337466 JE.Lundberg.85_424385 JE.Lundberg.85_424589 JE.Lundberg.85_1979667 JE.Lundberg.85_2500934 JE.Lundberg.85_2501228 JE.Lundberg.85_3292824 JE.Lundberg.85_3425918 JE.Lundberg.85_4239659 JE.Lundberg.85_5011275 JE.Lundberg.85_5789059 JE.Lundberg.88_503267 JE.Lundberg.88_503446 JE.Lundberg.88_980192 JE.Lundberg.88_997758 JE.Lundberg.88_1124391 JE.Lundberg.91_646269 JE.Lundberg.91_1304569 JE.Lundberg.91_1776925 JE.Lundberg.94_318991 JE.Lundberg.94_324498 JE.Lundberg.94_337175 JE.Lundberg.94_461950 JE.Lundberg.94_692595 JE.Lundberg.94_917987 JE.Lundberg.94_938329 JE.Lundberg.94_955721 JE.Lundberg.94_1182797 JE.Lundberg.94_1185788 JE.Lundberg.94_1267845 JE.Lundberg.94_1307123 JE.Lundberg.94_1308283 JE.Lundberg.97_946290 JE.Soil.14_728562 JE.Soil.14_1934389 JE.Soil.178_227874 JE.Soil.178_227936 JE.Soil.178_348362 JE.Soil.178_446314 JE.Soil.178_467790 JE.Soil.178_512271 JE.Soil.178_531777 JE.Soil.178_604224 JE.Soil.178_617787 JE.Soil.178_639730 JE.Soil.178_659829 JE.Soil.178_768367 JE.Soil.178_782505 JE.Soil.182_151198 JE.Soil.182_152027 JE.Soil.182_397393 JE.Soil.182_408819 JE.Soil.182_799033 JE.Soil.182_829001 JE.Soil.182_932201 JE.Soil.182_932665 JE.Soil.182_1316493 JE.Soil.182_1511754 JE.Soil.186_496099 JE.Soil.186_922039 JE.Soil.186_1351538 JE.Soil.186_1357420 JE.Soil.186_1455539 JE.Soil.186_1485019 JE.Soil.186_1537271 JE.Soil.186_1792052 JE.Soil.186_1817634 JE.Soil.186_1923423 JE.Soil.18_345908 JE.Soil.18_983332 JE.Soil.18_987202 JE.Soil.18_2479569 JE.Soil.18_2479617 JE.Soil.190_178101 JE.Soil.190_1690894 JE.Soil.190_3128674 JE.Soil.190_3214972 JE.Soil.194_1132483 JE.Soil.194_1977111 JE.Soil.194_3089866 JE.Soil.198_641550 JE.Soil.198_1452197 JE.Soil.202_723295 JE.Soil.206_137634 JE.Soil.206_394506 JE.Soil.206_443019 JE.Soil.206_546337 JE.Soil.206_817557 JE.Soil.206_1462746 JE.Soil.206_1705280 JE.Soil.210_122943 JE.Soil.210_200007 JE.Soil.210_255537 JE.Soil.210_428513 JE.Soil.214_440311 JE.Soil.214_748466 JE.Soil.214_1246749 JE.Soil.218_283182 JE.Soil.218_368690 JE.Soil.218_700236 JE.Soil.218_1232656 JE.Soil.222_663498 JE.Soil.222_2026379 JE.Soil.222_2483992 JE.Soil.22_1887525 JE.Soil.26_1090594 JE.Soil.2_9491 JE.Soil.2_415989 JE.Soil.2_880546 JE.Soil.2_1174454 JE.Soil.2_1202654 JE.Soil.2_1459049 JE.Soil.2_2220467 JE.Soil.30_1116643 JE.Soil.30_2314220 JE.Soil.30_2540938 JE.Soil.30_2638459 JE.Soil.314_382175 JE.Soil.314_1174203 JE.Soil.314_1570765 JE.Soil.318_1144397 JE.Soil.34_103577 JE.Soil.34_319425 JE.Soil.34_333392 JE.Soil.34_397897 JE.Soil.34_538073 JE.Soil.34_753459 JE.Soil.34_907726 JE.Soil.34_1387433 JE.Soil.34_1392773 JE.Soil.34_1622858 JE.Soil.38_399546 JE.Soil.38_2459135 JE.Soil.42_136074 JE.Soil.42_934608 JE.Soil.46_284707 JE.Soil.46_701112 JE.Soil.46_1852246 JE.Soil.46_1863871 JE.Soil.50_424900 JE.Soil.58_823643 JE.Soil.6_1736711 JE.Soil.6_2269720 JE.Soil.70_370420 JE.Lundberg.106_1073589 JE.Lundberg.109_581880 JE.Lundberg.109_1173290 JE.Lundberg.10_310509 JE.Lundberg.112_782450 JE.Lundberg.112_1051431 JE.Lundberg.115_702154 JE.Lundberg.118_249422 JE.Lundberg.118_1000992 JE.Lundberg.121_17531 JE.Lundberg.121_397551 JE.Lundberg.121_568536 JE.Lundberg.136_253749 JE.Lundberg.139_1039812 JE.Lundberg.145_719757 JE.Lundberg.145_836459 JE.Lundberg.145_1154467 JE.Lundberg.145_1581600 JE.Lundberg.148_500418 JE.Lundberg.154_687183 JE.Lundberg.154_775517 JE.Lundberg.154_1298184 JE.Lundberg.160_439836 JE.Lundberg.160_1032068 JE.Lundberg.163_89963 JE.Lundberg.166_735884 JE.Lundberg.169_8146 JE.Lundberg.169_16489 JE.Lundberg.169_16725 JE.Lundberg.169_22180 JE.Lundberg.169_79245 JE.Lundberg.169_139566 JE.Lundberg.169_139741 JE.Lundberg.169_221707 JE.Lundberg.169_221962 JE.Lundberg.169_439776 JE.Lundberg.169_672152 JE.Lundberg.169_745355 JE.Lundberg.169_790101 JE.Lundberg.169_963806 JE.Lundberg.169_977406 JE.Lundberg.169_1195752 JE.Lundberg.169_1201719 JE.Lundberg.169_1274985 JE.Lundberg.169_1467758 JE.Lundberg.169_1710952 JE.Lundberg.172_165785 JE.Lundberg.172_187012 JE.Lundberg.172_243222 JE.Lundberg.172_257411 JE.Lundberg.172_259491 JE.Lundberg.172_383223 JE.Lundberg.172_398217 JE.Lundberg.172_458600 JE.Lundberg.172_548639 JE.Lundberg.172_604446 JE.Lundberg.172_742351 JE.Lundberg.172_786501 JE.Lundberg.172_1333333 JE.Lundberg.172_1360689 JE.Lundberg.172_1489739 JE.Lundberg.172_1506179 JE.Lundberg.175_192930 JE.Lundberg.175_220601 JE.Lundberg.175_397773 JE.Lundberg.175_561407 JE.Lundberg.175_571295 JE.Lundberg.175_571357 JE.Lundberg.175_708701 JE.Lundberg.175_730829 JE.Lundberg.175_1068296 JE.Lundberg.178_27384 JE.Lundberg.178_125277 JE.Lundberg.178_237697 JE.Lundberg.178_292383 JE.Lundberg.178_311989 JE.Lundberg.178_382919 JE.Lundberg.178_451381 JE.Lundberg.178_461746 JE.Lundberg.178_461966 JE.Lundberg.178_477081 JE.Lundberg.178_541456 JE.Lundberg.178_541826 JE.Lundberg.178_555754 JE.Lundberg.181_38592 JE.Lundberg.181_403016 JE.Lundberg.181_438605 JE.Lundberg.181_509578 JE.Lundberg.181_634075 JE.Lundberg.181_652055 JE.Lundberg.181_662092 JE.Lundberg.181_683260 JE.Lundberg.181_718992 JE.Lundberg.181_851847 JE.Lundberg.181_897082 JE.Lundberg.181_978779 JE.Lundberg.181_982416 JE.Lundberg.181_982700 JE.Lundberg.181_1114340 JE.Lundberg.181_1134400 JE.Lundberg.181_1136874 JE.Lundberg.181_1163003 JE.Lundberg.181_1172959 JE.Lundberg.181_1173372 JE.Lundberg.181_1175396 JE.Lundberg.181_1182726 JE.Lundberg.181_1182950 JE.Lundberg.181_1210588 JE.Lundberg.181_1225383 JE.Lundberg.181_1231885 JE.Lundberg.187_14839 JE.Lundberg.187_191269 JE.Lundberg.187_422755 JE.Lundberg.187_485998 JE.Lundberg.187_569748 JE.Lundberg.190_88242 JE.Lundberg.190_630453 JE.Lundberg.190_655616 JE.Lundberg.190_890721 JE.Lundberg.190_1384384 JE.Lundberg.19_222725 JE.Lundberg.19_453476 JE.Lundberg.34_1591010 JE.Lundberg.40_1151874 JE.Lundberg.40_1152118 JE.Lundberg.46_751093 JE.Lundberg.46_872414 JE.Lundberg.46_940364 JE.Lundberg.46_1218077 JE.Lundberg.46_1223251 JE.Lundberg.46_1355266 JE.Lundberg.49_933816 JE.Lundberg.52_172095 JE.Lundberg.52_243192 JE.Lundberg.52_1351214 JE.Lundberg.52_1862036 JE.Lundberg.61_1528606 JE.Lundberg.73_408518 JE.Lundberg.73_881843 JE.Lundberg.76_111809 JE.Lundberg.76_509902 JE.Lundberg.76_872453 JE.Lundberg.82_682102 JE.Lundberg.85_5632394 JE.Lundberg.91_190884 JE.Lundberg.91_395926 JE.Lundberg.91_677409 JE.Lundberg.97_431603 JE.Lundberg.97_812825 JE.Soil.102_268065 JE.Soil.118_314697 JE.Soil.118_519966 JE.Soil.130_630369 JE.Soil.14_1051434 JE.Soil.14_1222557 JE.Soil.14_2344709 JE.Soil.178_335987 JE.Soil.178_341132 JE.Soil.178_512508 JE.Soil.178_512639 JE.Soil.178_552193 JE.Soil.178_575069 JE.Soil.178_937416 JE.Soil.178_968239 JE.Soil.182_668408 JE.Soil.182_1205035 JE.Soil.182_1747277 JE.Soil.182_1855697 JE.Soil.18_539617 JE.Soil.18_539715 JE.Soil.18_2170506 JE.Soil.18_2372791 JE.Soil.190_2947829 JE.Soil.194_603042 JE.Soil.194_2409053 JE.Soil.194_2603033 JE.Soil.198_897722 JE.Soil.202_63334 JE.Soil.202_63653 JE.Soil.202_294924 JE.Soil.202_331549 JE.Soil.202_457121 JE.Soil.206_3485 JE.Soil.210_132396 JE.Soil.210_171581 JE.Soil.210_171761 JE.Soil.210_760857 JE.Soil.210_916852 JE.Soil.214_1962706 JE.Soil.214_2446262 JE.Soil.222_1818626 JE.Soil.222_1818844 JE.Soil.22_151780 JE.Soil.22_1174317 JE.Soil.22_1463893 JE.Soil.22_1895731 JE.Soil.234_141983 JE.Soil.234_210674 JE.Soil.234_2354676 JE.Soil.258_1547737 JE.Soil.262_1297531 JE.Soil.26_11429 JE.Soil.270_322889 JE.Soil.278_887425 JE.Soil.298_33782 JE.Soil.298_388857 JE.Soil.2_1863 JE.Soil.2_263297 JE.Soil.2_344741 JE.Soil.2_865993 JE.Soil.30_2055494 JE.Soil.34_929600 JE.Soil.34_2842323 JE.Soil.38_2675389 JE.Soil.38_2675438 JE.Soil.42_496171 JE.Soil.42_1177395 JE.Soil.46_436637 JE.Soil.50_274429 JE.Soil.54_838667 JE.Soil.6_9269 JE.Soil.6_957367 JE.Soil.6_2279062 JE.Soil.70_1753265 JE.Soil.78_36178 JE.Soil.78_81265 JE.Soil.78_81414 JE.Lundberg.100_453201 JE.Lundberg.100_453226 JE.Lundberg.100_763069 JE.Lundberg.106_44670 JE.Lundberg.106_396108 JE.Lundberg.112_835615 JE.Lundberg.112_879868 JE.Lundberg.115_1310214 JE.Lundberg.118_359685 JE.Lundberg.118_547586 JE.Lundberg.118_563242 JE.Lundberg.118_969371 JE.Lundberg.118_1109597 JE.Lundberg.121_236454 JE.Lundberg.121_506926 JE.Lundberg.121_815911 JE.Lundberg.127_519422 JE.Lundberg.130_143632 JE.Lundberg.130_159436 JE.Lundberg.130_537902 JE.Lundberg.130_553333 JE.Lundberg.133_54590 JE.Lundberg.133_222194 JE.Lundberg.133_355622 JE.Lundberg.133_421411 JE.Lundberg.133_664153 JE.Lundberg.133_751606 JE.Lundberg.133_1013756 JE.Lundberg.136_337046 JE.Lundberg.139_682667 JE.Lundberg.139_1100566 JE.Lundberg.139_1171425 JE.Lundberg.139_1237976 JE.Lundberg.142_782775 JE.Lundberg.142_920810 JE.Lundberg.148_807212 JE.Lundberg.154_1080766 JE.Lundberg.154_1086037 JE.Lundberg.160_1014420 JE.Lundberg.169_1244805 JE.Lundberg.172_1040307 JE.Lundberg.172_1299353 JE.Lundberg.175_652313 JE.Lundberg.178_529104 JE.Lundberg.178_547507 JE.Lundberg.190_850510 JE.Lundberg.52_475485 JE.Lundberg.73_433525 JE.Lundberg.76_231610 JE.Lundberg.82_699085 JE.Lundberg.88_691218 JE.Lundberg.91_948551 JE.Lundberg.91_1658902 JE.Lundberg.94_1147829 JE.Lundberg.94_1228748 JE.Lundberg.94_1233882 JE.Lundberg.97_270872 JE.Lundberg.97_328370 JE.Lundberg.97_416211 JE.Lundberg.97_752594 JE.Soil.102_9703 JE.Soil.102_10344 JE.Soil.102_31857 JE.Soil.102_40612 JE.Soil.102_110896 JE.Soil.102_217332 JE.Soil.102_304443 JE.Soil.102_496062 JE.Soil.106_470736 JE.Soil.106_847565 JE.Soil.106_1237795 JE.Soil.106_1691885 JE.Soil.106_1691984 JE.Soil.106_2073965 JE.Soil.106_2438380 JE.Soil.106_2616913 JE.Soil.106_3016128 JE.Soil.110_26399 JE.Soil.110_259672 JE.Soil.110_433121 JE.Soil.110_926281 JE.Soil.110_1242515 JE.Soil.118_114371 JE.Soil.118_316037 JE.Soil.118_317499 JE.Soil.118_400726 JE.Soil.118_414526 JE.Soil.118_437855 JE.Soil.118_437937 JE.Soil.118_713722 JE.Soil.118_1174326 JE.Soil.122_129427 JE.Soil.122_200313 JE.Soil.122_266497 JE.Soil.122_653162 JE.Soil.122_668982 JE.Soil.122_739930 JE.Soil.122_824894 JE.Soil.126_346161 JE.Soil.126_513031 JE.Soil.126_1262127 JE.Soil.130_510031 JE.Soil.130_601659 JE.Soil.134_1258298 JE.Soil.138_13094 JE.Soil.138_734920 JE.Soil.138_797844 JE.Soil.138_1013053 JE.Soil.138_1195532 JE.Soil.138_1346971 JE.Soil.142_115541 JE.Soil.142_481334 JE.Soil.142_2479797 JE.Soil.182_990149 JE.Soil.254_94511 JE.Soil.274_1914025 JE.Soil.278_93307 JE.Soil.278_692577 JE.Soil.278_740523 JE.Soil.278_1002967 JE.Soil.278_1122116 JE.Soil.278_1187680 JE.Soil.278_1231874 JE.Soil.278_1232312 JE.Soil.278_1297987 JE.Soil.278_1328380 JE.Soil.282_287645 JE.Soil.282_534075 JE.Soil.282_808526 JE.Soil.282_1107877 JE.Soil.282_1365068 JE.Soil.282_1853817 JE.Soil.282_1912323 JE.Soil.282_2426073 JE.Soil.282_2426929 JE.Soil.286_68805 JE.Soil.286_216638 JE.Soil.286_406722 JE.Soil.286_603458 JE.Soil.286_1154557 JE.Soil.286_2047180 JE.Soil.294_134779 JE.Soil.294_136312 JE.Soil.294_142333 JE.Soil.294_214875 JE.Soil.294_245968 JE.Soil.294_249312 JE.Soil.294_376515 JE.Soil.294_537542 JE.Soil.294_538155 JE.Soil.298_19214 JE.Soil.298_199269 JE.Soil.298_270318 JE.Soil.298_551897 JE.Soil.298_634574 JE.Soil.302_58031 JE.Soil.302_240276 JE.Soil.310_1032201 JE.Soil.310_1182945 JE.Soil.310_1448118 JE.Soil.314_368406 JE.Soil.314_412372 JE.Soil.314_1366125 JE.Soil.318_72923 JE.Soil.318_73075 JE.Soil.318_713036 JE.Soil.46_2979172 JE.Soil.6_928918 JE.Soil.6_2697296 JE.Soil.70_823664 JE.Soil.70_1464881 JE.Soil.98_32714 JE.Soil.98_34595 JE.Soil.98_151576 JE.Soil.98_161820 JE.Soil.98_192499 JE.Soil.98_313286 JE.Soil.98_362939 JE.Soil.98_412057 JE.Soil.98_415051 JE.Soil.98_514358 JE.Soil.98_537100 JE.Soil.98_537953 JE.Soil.98_557090 JE.Soil.98_572443 JE.Soil.98_657105 JE.Soil.98_676410 JE.Soil.98_685751 JE.Soil.98_731980 JE.Soil.98_770975 JE.Soil.98_805949 JE.Soil.98_875213 JE.Soil.98_959186 JE.Soil.98_1028313 JE.Lundberg.127_321856 JE.Lundberg.130_34252 JE.Lundberg.133_1166677 JE.Lundberg.136_63345 JE.Lundberg.136_362823 JE.Lundberg.142_211789 JE.Lundberg.145_611045 JE.Lundberg.145_611318 JE.Lundberg.145_1120294 JE.Lundberg.148_274054 JE.Lundberg.154_357650 JE.Lundberg.154_827703 JE.Lundberg.160_186226 JE.Lundberg.163_28207 JE.Lundberg.163_249791 JE.Lundberg.163_549389 JE.Lundberg.163_744858 JE.Lundberg.163_927315 JE.Lundberg.166_89478 JE.Lundberg.172_1308112 JE.Lundberg.178_414559 JE.Lundberg.178_455803 JE.Lundberg.181_9021 JE.Lundberg.181_317921 JE.Lundberg.73_906285 JE.Lundberg.73_1086295 JE.Lundberg.76_452051 JE.Lundberg.85_2550875 JE.Lundberg.85_3493337 JE.Soil.102_90439 JE.Soil.106_112004 JE.Soil.106_947021 JE.Soil.106_965698 JE.Soil.106_965846 JE.Soil.106_1468602 JE.Soil.106_1612037 JE.Soil.106_1709876 JE.Soil.106_1761535 JE.Soil.106_2121830 JE.Soil.106_2872992 JE.Soil.106_3009635 JE.Soil.118_241299 JE.Soil.122_76498 JE.Soil.126_829049 JE.Soil.130_85618 JE.Soil.130_188984 JE.Soil.130_295220 JE.Soil.130_467340 JE.Soil.138_812162 JE.Soil.14_365634 JE.Soil.14_2674953 JE.Soil.178_46688 JE.Soil.178_318766 JE.Soil.178_546238 JE.Soil.178_621403 JE.Soil.182_825885 JE.Soil.182_831037 JE.Soil.182_1662585 JE.Soil.182_1961393 JE.Soil.186_90891 JE.Soil.186_91868 JE.Soil.186_364662 JE.Soil.186_396900 JE.Soil.186_397250 JE.Soil.186_1056286 JE.Soil.18_2830542 JE.Soil.190_777158 JE.Soil.190_2321303 JE.Soil.194_1708206 JE.Soil.194_1853883 JE.Soil.194_2582993 JE.Soil.194_2839662 JE.Soil.194_3155214 JE.Soil.198_12415 JE.Soil.198_866777 JE.Soil.198_1239574 JE.Soil.202_739034 JE.Soil.202_779569 JE.Soil.206_448283 JE.Soil.206_1263983 JE.Soil.210_400169 JE.Soil.210_558757 JE.Soil.210_740441 JE.Soil.210_813146 JE.Soil.214_1125355 JE.Soil.214_1951542 JE.Soil.214_2527524 JE.Soil.218_194337 JE.Soil.218_364999 JE.Soil.218_445988 JE.Soil.218_1667450 JE.Soil.222_826310 JE.Soil.222_1047118 JE.Soil.22_773417 JE.Soil.26_1129154 JE.Soil.26_1222833 JE.Soil.278_841442 JE.Soil.278_1665307 JE.Soil.278_2148828 JE.Soil.286_1063503 JE.Soil.290_999964 JE.Soil.290_2902152 JE.Soil.290_2953619 JE.Soil.294_188321 JE.Soil.294_198031 JE.Soil.294_220700 JE.Soil.298_122706 JE.Soil.298_122767 JE.Soil.2_191038 JE.Soil.2_191207 JE.Soil.2_433305 JE.Soil.2_1517557 JE.Soil.2_1721908 JE.Soil.2_1820958 JE.Soil.2_1821090 JE.Soil.302_110443 JE.Soil.302_185279 JE.Soil.302_284297 JE.Soil.30_1028056 JE.Soil.30_1884427 JE.Soil.30_2000712 JE.Soil.30_2650852 JE.Soil.30_2893235 JE.Soil.314_2053 JE.Soil.314_943737 JE.Soil.314_943837 JE.Soil.314_1253755 JE.Soil.314_1254139 JE.Soil.34_923943 JE.Soil.34_923989 JE.Soil.34_2358265 JE.Soil.38_949938 JE.Soil.38_1323389 JE.Soil.38_1483322 JE.Soil.38_2410243 JE.Soil.38_2808331 JE.Soil.38_2876327 JE.Soil.42_874253 JE.Soil.46_347089 JE.Soil.46_384994 JE.Soil.46_2215089 JE.Soil.58_389063 JE.Soil.66_1079196 JE.Soil.66_1113533 JE.Soil.66_1257098 JE.Soil.66_1428567 JE.Soil.6_84875 JE.Soil.6_85083 JE.Soil.6_642778 JE.Soil.6_1182022 JE.Soil.78_1102725 JE.Soil.78_1277378 JE.Soil.98_577097 JE.Lundberg.10_1044369 JE.Lundberg.13_1119 JE.Lundberg.13_1042097 JE.Lundberg.13_1868425 JE.Lundberg.13_4062860 JE.Lundberg.16_132249 JE.Lundberg.172_205931 JE.Lundberg.172_206037 JE.Lundberg.172_1015068 JE.Lundberg.175_440076 JE.Lundberg.181_547855 JE.Lundberg.181_560908 JE.Lundberg.181_701380 JE.Lundberg.1_447195 JE.Lundberg.1_1514507 JE.Lundberg.1_1847382 JE.Lundberg.22_166638 JE.Lundberg.22_300588 JE.Lundberg.22_600398 JE.Lundberg.22_618417 JE.Lundberg.22_717983 JE.Lundberg.25_594711 JE.Lundberg.25_621831 JE.Lundberg.25_622006 JE.Lundberg.28_732083 JE.Lundberg.31_1517636 JE.Lundberg.34_768300 JE.Lundberg.34_800024 JE.Lundberg.34_800073 JE.Lundberg.37_1122217 JE.Lundberg.37_1291933 JE.Lundberg.43_183765 JE.Lundberg.46_1251947 JE.Lundberg.49_156923 JE.Lundberg.49_171021 JE.Lundberg.49_234367 JE.Lundberg.4_772338 JE.Lundberg.4_898512 JE.Lundberg.52_913536 JE.Lundberg.52_1628684 JE.Lundberg.58_403523 JE.Lundberg.58_1278127 JE.Lundberg.58_2005841 JE.Lundberg.58_2031074 JE.Lundberg.61_251390 JE.Lundberg.67_1073426 JE.Lundberg.70_526849 JE.Lundberg.70_821072 JE.Lundberg.70_954995 JE.Lundberg.70_1467605 JE.Lundberg.70_1600572 JE.Lundberg.73_681219 JE.Lundberg.73_686552 JE.Lundberg.73_844147 JE.Lundberg.73_876990 JE.Lundberg.73_1100710 JE.Lundberg.73_1219877 JE.Lundberg.73_1350241 JE.Lundberg.76_26970 JE.Lundberg.76_203409 JE.Lundberg.76_423496 JE.Lundberg.76_1067445 JE.Lundberg.76_1342680 JE.Lundberg.79_232184 JE.Lundberg.79_286834 JE.Lundberg.79_376224 JE.Lundberg.79_381861 JE.Lundberg.79_569439 JE.Lundberg.79_634845 JE.Lundberg.79_898471 JE.Lundberg.79_1297973 JE.Lundberg.79_1668051 JE.Lundberg.82_472791 JE.Lundberg.82_670072 JE.Lundberg.82_784533 JE.Lundberg.82_892886 JE.Lundberg.82_937260 JE.Lundberg.85_836809 JE.Lundberg.85_863393 JE.Lundberg.85_1055410 JE.Lundberg.85_1055540 JE.Lundberg.85_1463927 JE.Lundberg.85_1616836 JE.Lundberg.85_2111385 JE.Lundberg.85_2164369 JE.Lundberg.85_2326177 JE.Lundberg.85_3623410 JE.Lundberg.85_4628803 JE.Lundberg.85_4765542 JE.Lundberg.85_5260263 JE.Lundberg.85_5260444 JE.Lundberg.85_5309326 JE.Lundberg.88_532479 JE.Lundberg.88_612436 JE.Lundberg.88_946401 JE.Lundberg.88_1124112 JE.Lundberg.88_1339263 JE.Lundberg.88_1415307 JE.Lundberg.91_210086 JE.Lundberg.91_663655 JE.Lundberg.91_732459 JE.Lundberg.91_785844 JE.Lundberg.91_791099 JE.Lundberg.91_1294037 JE.Lundberg.91_1459112 JE.Lundberg.91_1459463 JE.Lundberg.94_140318 JE.Lundberg.94_259071 JE.Lundberg.94_355327 JE.Lundberg.94_1093852 JE.Lundberg.94_1213555 JE.Soil.14_570441 JE.Soil.14_1862328 JE.Soil.178_450940 JE.Soil.182_1624110 JE.Soil.186_1602657 JE.Soil.186_1686993 JE.Soil.194_3464538 JE.Soil.206_332745 JE.Soil.206_583440 JE.Soil.210_36934 JE.Soil.210_37260 JE.Soil.214_2468593 JE.Soil.218_547022 JE.Soil.218_1205678 JE.Soil.26_577717 JE.Soil.38_645198 JE.Soil.38_1444817 JE.Soil.42_2354735 JE.Soil.6_2253773 JE.Soil.6_2460650 JE.Soil.6_2960707 JE.Lundberg.10_1148938 JE.Lundberg.13_1030714 JE.Lundberg.169_17265 JE.Lundberg.169_762824 JE.Lundberg.169_997100 JE.Lundberg.169_997362 JE.Lundberg.169_1569901 JE.Lundberg.172_870147 JE.Lundberg.175_57497 JE.Lundberg.175_1190530 JE.Lundberg.178_528724 JE.Lundberg.178_654572 JE.Lundberg.181_46010 JE.Lundberg.181_138548 JE.Lundberg.181_614036 JE.Lundberg.181_614180 JE.Lundberg.181_729730 JE.Lundberg.181_829005 JE.Lundberg.187_6679 JE.Lundberg.187_6853 JE.Lundberg.187_12152 JE.Lundberg.190_40568 JE.Lundberg.19_130268 JE.Lundberg.19_388155 JE.Lundberg.19_769684 JE.Lundberg.1_1296412 JE.Lundberg.25_1525381 JE.Lundberg.25_1525438 JE.Lundberg.28_320754 JE.Lundberg.28_320905 JE.Lundberg.28_1282705 JE.Lundberg.31_69127 JE.Lundberg.31_799827 JE.Lundberg.31_1803517 JE.Lundberg.34_681102 JE.Lundberg.34_855490 JE.Lundberg.34_1532951 JE.Lundberg.37_268336 JE.Lundberg.37_714450 JE.Lundberg.43_427152 JE.Lundberg.43_830724 JE.Lundberg.43_1375266 JE.Lundberg.46_562939 JE.Lundberg.49_389787 JE.Lundberg.49_421065 JE.Lundberg.49_798477 JE.Lundberg.49_798478 JE.Lundberg.52_84610 JE.Lundberg.52_84617 JE.Lundberg.52_718532 JE.Lundberg.52_1400362 JE.Lundberg.55_301501 JE.Lundberg.58_218009 JE.Lundberg.58_218254 JE.Lundberg.58_568025 JE.Lundberg.58_572640 JE.Lundberg.58_1054565 JE.Lundberg.58_1320695 JE.Lundberg.58_1956388 JE.Lundberg.58_2128817 JE.Lundberg.61_427423 JE.Lundberg.61_997825 JE.Lundberg.61_1318050 JE.Lundberg.61_1535119 JE.Lundberg.61_1635253 JE.Lundberg.61_1845567 JE.Lundberg.61_1848046 JE.Lundberg.61_1850313 JE.Lundberg.61_1850862 JE.Lundberg.64_127808 JE.Lundberg.64_161578 JE.Lundberg.64_413599 JE.Lundberg.64_417419 JE.Lundberg.64_1072489 JE.Lundberg.64_1584688 JE.Lundberg.64_1855133 JE.Lundberg.64_1855259 JE.Lundberg.70_11976 JE.Lundberg.70_169149 JE.Lundberg.70_677686 JE.Lundberg.70_804292 JE.Lundberg.70_1266061 JE.Lundberg.70_1423308 JE.Lundberg.70_1423434 JE.Lundberg.70_1653184 JE.Lundberg.70_1670407 JE.Lundberg.73_1977 JE.Lundberg.73_459975 JE.Lundberg.73_902529 JE.Lundberg.76_420566 JE.Lundberg.79_99971 JE.Lundberg.79_1502526 JE.Lundberg.79_1551147 JE.Lundberg.79_1651969 JE.Lundberg.7_379991 JE.Lundberg.7_440987 JE.Lundberg.82_396204 JE.Lundberg.82_399675 JE.Lundberg.82_413741 JE.Lundberg.82_621669 JE.Lundberg.82_941151 JE.Lundberg.82_941357 JE.Lundberg.85_359808 JE.Lundberg.85_1479108 JE.Lundberg.85_3612471 JE.Lundberg.85_4077196 JE.Lundberg.85_5255620 JE.Lundberg.88_521944 JE.Lundberg.88_881044 JE.Lundberg.88_1067624 JE.Lundberg.88_1349502 JE.Lundberg.91_38862 JE.Lundberg.91_765448 JE.Lundberg.91_1571437 JE.Lundberg.94_53259 JE.Lundberg.94_119275 JE.Soil.178_243127 JE.Soil.182_460248 JE.Soil.182_1007841 JE.Soil.182_1086215 JE.Soil.190_698091 JE.Soil.210_696639 JE.Soil.214_414902 JE.Soil.2_1520176 JE.Soil.2_2020693 JE.Soil.30_216884 JE.Soil.30_1806195 JE.Soil.34_748583 JE.Soil.6_2601360 JE.Lundberg.82_441441 JE.Soil.102_172543 JE.Soil.102_566239 JE.Soil.118_1040355 JE.Soil.118_1057633 JE.Soil.122_80139 JE.Soil.122_167811 JE.Soil.126_226971 JE.Soil.142_1485591 JE.Soil.14_602052 JE.Soil.14_1424171 JE.Soil.14_1604122 JE.Soil.14_1835353 JE.Soil.14_1893715 JE.Soil.14_1957008 JE.Soil.178_517249 JE.Soil.178_774642 JE.Soil.182_96904 JE.Soil.182_1039032 JE.Soil.182_1308717 JE.Soil.182_1548759 JE.Soil.186_21280 JE.Soil.186_795560 JE.Soil.186_1124791 JE.Soil.186_1833034 JE.Soil.190_282973 JE.Soil.190_414515 JE.Soil.190_2618147 JE.Soil.194_520645 JE.Soil.194_692586 JE.Soil.194_743738 JE.Soil.194_4087102 JE.Soil.198_113748 JE.Soil.198_965205 JE.Soil.202_56901 JE.Soil.202_115766 JE.Soil.202_961215 JE.Soil.206_1712657 JE.Soil.206_1811344 JE.Soil.210_253235 JE.Soil.210_429422 JE.Soil.210_691975 JE.Soil.210_905516 JE.Soil.214_2187768 JE.Soil.22_1006612 JE.Soil.250_134815 JE.Soil.250_210027 JE.Soil.254_973562 JE.Soil.258_27011 JE.Soil.258_761511 JE.Soil.266_614264 JE.Soil.266_2174949 JE.Soil.266_2175521 JE.Soil.26_293556 JE.Soil.26_916635 JE.Soil.26_1509487 JE.Soil.270_333980 JE.Soil.282_1345913 JE.Soil.286_1243015 JE.Soil.290_586840 JE.Soil.290_2966813 JE.Soil.294_377412 JE.Soil.2_919433 JE.Soil.30_351897 JE.Soil.30_1210959 JE.Soil.314_286534 JE.Soil.34_283430 JE.Soil.34_659183 JE.Soil.34_1087316 JE.Soil.34_1609353 JE.Soil.34_2862764 JE.Soil.34_3111658 JE.Soil.34_3423721 JE.Soil.38_2256635 JE.Soil.42_373147 JE.Soil.42_1025059 JE.Soil.46_741493 JE.Soil.46_803631 JE.Soil.54_551998 JE.Soil.6_567856 JE.Soil.6_904307 JE.Soil.6_1291912 JE.Soil.6_1452729 JE.Soil.74_556422 JE.Soil.78_591773 JE.Soil.78_752508 JE.Soil.78_752605 JE.Soil.78_752700 JE.Soil.78_1278925 JE.Soil.82_1024364 JE.Soil.82_1092353 JE.Soil.82_1174082 JE.Soil.82_1224375 JE.Soil.86_2192269 JE.Lundberg.13_236193 JE.Lundberg.157_1147651 JE.Lundberg.157_1200387 JE.Lundberg.172_1057988 JE.Lundberg.178_389029 JE.Lundberg.178_389231 JE.Lundberg.34_271590 JE.Lundberg.34_1614924 JE.Lundberg.34_1614966 JE.Lundberg.4_224279 JE.Lundberg.61_1846373 JE.Lundberg.64_1929675 JE.Lundberg.70_259893 JE.Lundberg.70_301994 JE.Lundberg.70_599091 JE.Lundberg.70_1375333 JE.Lundberg.73_656063 JE.Lundberg.82_779239 JE.Lundberg.82_779463 JE.Soil.178_225138 JE.Soil.178_562052 JE.Soil.178_786953 JE.Soil.178_793568 JE.Soil.182_444833 JE.Soil.182_1008777 JE.Soil.198_200946 JE.Soil.198_754202 JE.Soil.198_1175004 JE.Soil.206_471433 JE.Soil.206_517113 JE.Soil.206_528956 JE.Soil.206_573649 JE.Soil.206_1613991 JE.Soil.210_427910 JE.Soil.210_458547 JE.Soil.210_788247 JE.Soil.214_911836 JE.Soil.214_2153840 JE.Soil.214_2161775 JE.Soil.214_2556784 JE.Soil.218_66895 JE.Soil.218_122485 JE.Soil.218_161274 JE.Soil.218_1152976 JE.Soil.222_252303 JE.Soil.222_1646489 JE.Soil.222_2313841 JE.Soil.22_9219 JE.Soil.22_1645170 JE.Soil.234_2284047 JE.Soil.250_1229205 JE.Soil.254_148239 JE.Soil.266_2047226 JE.Soil.26_1135852 JE.Soil.26_1935348 JE.Soil.26_2042297 JE.Soil.2_1462212 JE.Soil.30_1395656 JE.Soil.30_2131473 JE.Soil.30_2131632 JE.Soil.34_944618 JE.Soil.34_944645 JE.Soil.34_947662 JE.Soil.34_1108987 JE.Soil.34_1536117 JE.Soil.34_1584276 JE.Soil.34_1842742 JE.Soil.34_2077775 JE.Soil.38_948985 JE.Soil.38_1480888 JE.Soil.38_2484105 JE.Soil.38_3038690 JE.Soil.46_1228191 JE.Soil.46_1417007 JE.Soil.58_490258 JE.Soil.62_1846831 JE.Soil.6_1439586 JE.Soil.70_1344761 JE.Soil.70_1711234 JE.Soil.74_535987 JE.Soil.82_421378 JE.Soil.82_475767 JE.Soil.82_1057277 JE.Soil.82_1160137 JE.Soil.82_1354056 JE.Soil.86_293862 JE.Lundberg.169_1628055 JE.Lundberg.169_1634799 JE.Lundberg.172_110936 JE.Lundberg.172_782117 JE.Lundberg.172_782324 JE.Lundberg.172_1257864 JE.Lundberg.175_677507 JE.Lundberg.178_552384 JE.Lundberg.49_401307 JE.Lundberg.49_433903 JE.Lundberg.49_447073 JE.Lundberg.49_449280 JE.Lundberg.49_467331 JE.Lundberg.49_569944 JE.Lundberg.49_866776 JE.Lundberg.49_1002909 JE.Lundberg.49_1242787 JE.Lundberg.52_350797 JE.Lundberg.52_441580 JE.Lundberg.52_477863 JE.Lundberg.52_609497 JE.Lundberg.52_1627405 JE.Lundberg.55_714494 JE.Lundberg.55_761048 JE.Lundberg.55_1053016 JE.Lundberg.58_433944 JE.Lundberg.58_548837 JE.Lundberg.58_1959173 JE.Lundberg.58_2021452 JE.Lundberg.61_352777 JE.Lundberg.61_541878 JE.Lundberg.61_564063 JE.Lundberg.61_2007061 JE.Lundberg.64_846596 JE.Lundberg.64_1741880 JE.Lundberg.67_25225 JE.Lundberg.67_640778 JE.Lundberg.67_1065787 JE.Lundberg.67_1333566 JE.Lundberg.70_7333 JE.Lundberg.70_131125 JE.Lundberg.70_729692 JE.Lundberg.70_821616 JE.Lundberg.70_1056338 JE.Lundberg.70_1063630 JE.Lundberg.70_1171308 JE.Lundberg.70_1481949 JE.Lundberg.70_1567615 JE.Lundberg.73_384199 JE.Lundberg.73_384413 JE.Lundberg.73_1048138 JE.Lundberg.79_881561 JE.Lundberg.7_887721 JE.Lundberg.82_333876 JE.Lundberg.82_385406 JE.Lundberg.82_656365 JE.Lundberg.82_878698 JE.Lundberg.85_1557811 JE.Lundberg.85_2520970 JE.Lundberg.85_2521046 JE.Lundberg.88_948642 JE.Lundberg.88_1036979 JE.Lundberg.88_1037075 JE.Lundberg.88_1247331 JE.Lundberg.88_1247544 JE.Lundberg.91_1190332 JE.Lundberg.94_390805 JE.Lundberg.94_992007 JE.Lundberg.61_1665024 JE.Lundberg.64_560715 JE.Lundberg.64_982438 JE.Lundberg.70_1057774 JE.Lundberg.88_905874 JE.Lundberg.91_1777727 JE.Soil.14_986301 JE.Soil.178_25648 JE.Soil.178_256902 JE.Soil.178_744921 JE.Soil.178_828725 JE.Soil.182_17318 JE.Soil.182_504469 JE.Soil.182_558597 JE.Soil.182_999829 JE.Soil.182_1096395 JE.Soil.182_1605865 JE.Soil.182_1781596 JE.Soil.190_2597987 JE.Soil.190_2982933 JE.Soil.194_939335 JE.Soil.194_1140051 JE.Soil.194_2597514 JE.Soil.194_3760581 JE.Soil.198_176442 JE.Soil.198_610078 JE.Soil.198_990252 JE.Soil.198_1102384 JE.Soil.202_172162 JE.Soil.202_515369 JE.Soil.202_516079 JE.Soil.202_729062 JE.Soil.202_906501 JE.Soil.206_895413 JE.Soil.206_1266530 JE.Soil.206_1523383 JE.Soil.210_398815 JE.Soil.210_693370 JE.Soil.210_721129 JE.Soil.210_854017 JE.Soil.210_912453 JE.Soil.218_179087 JE.Soil.218_229057 JE.Soil.218_518720 JE.Soil.22_576990 JE.Soil.22_670114 JE.Soil.2_990390 JE.Soil.2_1527144 JE.Soil.2_1867887 JE.Soil.34_2217716 JE.Soil.34_2522291 JE.Soil.34_3225054 JE.Soil.38_2768046 JE.Soil.42_493008 JE.Soil.42_604659 JE.Soil.46_1674102 JE.Soil.6_435854 JE.Soil.6_1707817 JE.Soil.6_2287336 JE.Lundberg.100_996789 JE.Lundberg.169_237497 JE.Lundberg.169_941934 JE.Lundberg.16_910601 JE.Lundberg.172_145287 JE.Lundberg.172_452970 JE.Lundberg.175_223994 JE.Lundberg.175_352323 JE.Lundberg.175_352381 JE.Lundberg.175_987330 JE.Lundberg.178_114682 JE.Lundberg.178_148754 JE.Lundberg.178_226492 JE.Lundberg.178_328245 JE.Lundberg.178_441356 JE.Lundberg.178_461326 JE.Lundberg.178_486032 JE.Lundberg.178_531038 JE.Lundberg.178_572305 JE.Lundberg.178_595256 JE.Lundberg.181_772660 JE.Lundberg.181_838096 JE.Lundberg.187_423091 JE.Lundberg.187_423181 JE.Lundberg.187_707065 JE.Lundberg.190_875921 JE.Lundberg.73_294067 JE.Lundberg.73_1283958 JE.Lundberg.73_1284096 JE.Lundberg.73_1406779 JE.Lundberg.76_540366 JE.Lundberg.76_1088115 JE.Lundberg.79_956420 JE.Lundberg.79_1234554 JE.Lundberg.79_1536001 JE.Lundberg.79_1649967 JE.Lundberg.82_497303 JE.Lundberg.82_554552 JE.Lundberg.82_854086 JE.Lundberg.85_1115004 JE.Lundberg.85_2130239 JE.Lundberg.85_3079459 JE.Lundberg.85_4290642 JE.Lundberg.94_958925 JE.Soil.182_1023030 JE.Soil.182_1673788 JE.Soil.186_474539 JE.Soil.186_1440322 JE.Soil.186_1888644 JE.Soil.206_796583 JE.Soil.218_774284 JE.Soil.22_671998 JE.Soil.26_585686 JE.Soil.34_2154702 JE.Soil.6_597616 JE.Lundberg.121_33257 JE.Lundberg.121_247062 JE.Lundberg.121_247284 JE.Lundberg.121_267175 JE.Lundberg.121_338347 JE.Lundberg.121_338528 JE.Lundberg.124_201727 JE.Lundberg.124_326795 JE.Lundberg.124_326988 JE.Lundberg.127_441138 JE.Lundberg.130_61964 JE.Lundberg.130_154650 JE.Lundberg.130_269000 JE.Lundberg.130_269177 JE.Lundberg.130_319952 JE.Lundberg.130_337652 JE.Lundberg.130_341993 JE.Lundberg.130_357608 JE.Lundberg.130_419242 JE.Lundberg.130_775861 JE.Lundberg.130_835911 JE.Lundberg.130_930612 JE.Lundberg.130_960574 JE.Lundberg.130_1006551 JE.Lundberg.130_1026133 JE.Lundberg.130_1049952 JE.Lundberg.133_730507 JE.Lundberg.133_1137564 JE.Lundberg.136_135705 JE.Lundberg.136_284624 JE.Lundberg.136_923446 JE.Lundberg.139_260488 JE.Lundberg.139_454866 JE.Lundberg.139_924954 JE.Lundberg.142_459154 JE.Lundberg.148_302798 JE.Lundberg.148_302959 JE.Lundberg.148_333615 JE.Lundberg.148_525827 JE.Lundberg.148_1067818 JE.Lundberg.148_1067939 JE.Lundberg.151_1024637 JE.Lundberg.160_248181 JE.Lundberg.160_248422 JE.Lundberg.160_665048 JE.Lundberg.166_837601 JE.Lundberg.172_96228 JE.Lundberg.175_177791 JE.Lundberg.187_427022 JE.Lundberg.1_685148 JE.Lundberg.22_280076 JE.Lundberg.49_1587954 JE.Lundberg.7_1214963 JE.Soil.122_581262 JE.Soil.294_636475 JE.Lundberg.70_1531484 JE.Lundberg.82_518889 JE.Lundberg.94_343292 JE.Soil.178_5241 JE.Soil.178_904956 JE.Soil.178_949904 JE.Soil.182_611448 JE.Soil.182_611450 JE.Soil.182_869784 JE.Soil.182_1057123 JE.Soil.182_1389877 JE.Soil.182_1700930 JE.Soil.186_232410 JE.Soil.186_580991 JE.Soil.186_1063867 JE.Soil.186_1682889 JE.Soil.18_2005230 JE.Soil.18_2034002 JE.Soil.18_2039127 JE.Soil.18_2232796 JE.Soil.190_2000302 JE.Soil.190_3012763 JE.Soil.190_3117830 JE.Soil.194_4205054 JE.Soil.194_4205089 JE.Soil.194_4570086 JE.Soil.194_4767134 JE.Soil.198_939824 JE.Soil.198_1161221 JE.Soil.206_365651 JE.Soil.206_1698537 JE.Soil.210_267358 JE.Soil.210_648777 JE.Soil.210_648947 JE.Soil.210_719490 JE.Soil.218_1238367 JE.Soil.218_1284800 JE.Soil.222_884627 JE.Soil.222_1618012 JE.Soil.222_2512435 JE.Soil.22_1897789 JE.Soil.26_221664 JE.Soil.26_583042 JE.Soil.26_1517598 JE.Soil.2_86825 JE.Soil.34_3040577 JE.Soil.38_2084885 JE.Soil.42_872606 JE.Soil.42_2096150 JE.Soil.42_2096214 JE.Soil.42_2100887 JE.Soil.46_45950 JE.Soil.6_1665063 JE.Soil.6_1790743 JE.Soil.6_1831785 JE.Lundberg.169_470219 JE.Lundberg.169_470354 JE.Lundberg.16_409904 JE.Lundberg.16_761076 JE.Lundberg.172_1340971 JE.Lundberg.175_574007 JE.Lundberg.175_1246766 JE.Lundberg.178_523043 JE.Lundberg.187_758633 JE.Lundberg.52_1361613 JE.Lundberg.64_427766 JE.Lundberg.73_718802 JE.Lundberg.73_1208991 JE.Lundberg.76_1257778 JE.Lundberg.79_216464 JE.Lundberg.79_1084704 JE.Lundberg.79_1089818 JE.Lundberg.82_570761 JE.Lundberg.82_679536 JE.Lundberg.82_679762 JE.Lundberg.82_787933 JE.Lundberg.82_797558 JE.Lundberg.82_891763 JE.Lundberg.85_1104308 JE.Lundberg.85_1104347 JE.Lundberg.85_1448573 JE.Lundberg.85_1938013 JE.Lundberg.85_4515276 JE.Lundberg.85_5349962 JE.Lundberg.91_182955 JE.Lundberg.91_187977 JE.Lundberg.91_374505 JE.Lundberg.91_946452 JE.Lundberg.94_324802 JE.Lundberg.94_324961 JE.Lundberg.94_393379 JE.Lundberg.94_995007 JE.Soil.106_1145294 JE.Soil.106_2642327 JE.Soil.106_2891215 JE.Soil.126_327069 JE.Soil.126_1087296 JE.Soil.186_247175 JE.Soil.278_2307199 JE.Soil.282_2585065 JE.Soil.286_1216338 JE.Soil.294_166315 JE.Soil.294_527014 JE.Soil.298_538291 JE.Soil.98_684567 JE.Lundberg.22_985004 JE.Lundberg.31_1629817 JE.Lundberg.31_1629920 JE.Soil.102_197477 JE.Soil.102_340510 JE.Soil.102_602116 JE.Soil.102_652665 JE.Soil.106_1286071 JE.Soil.110_227727 JE.Soil.110_916149 JE.Soil.118_93294 JE.Soil.118_93488 JE.Soil.118_318339 JE.Soil.118_1156481 JE.Soil.122_718768 JE.Soil.130_56121 JE.Soil.130_687323 JE.Soil.142_295558 JE.Soil.182_648440 JE.Soil.218_338792 JE.Soil.218_1476442 JE.Soil.274_431635 JE.Soil.278_1269030 JE.Soil.278_1728632 JE.Soil.282_64614 JE.Soil.286_1468756 JE.Soil.302_146287 JE.Soil.302_366752 JE.Soil.302_504890 JE.Soil.302_622700 JE.Soil.314_247273 JE.Soil.314_247492 JE.Soil.318_264622 JE.Soil.318_455084 JE.Soil.318_1317327 JE.Soil.318_1462290 JE.Soil.318_1506735 JE.Soil.38_1095391 JE.Soil.38_2119254 JE.Soil.98_107305 JE.Lundberg.118_116555 JE.Lundberg.124_1013679 JE.Lundberg.76_1195298 JE.Soil.106_21065 JE.Soil.106_555410 JE.Soil.106_1885310 JE.Soil.106_3212378 JE.Soil.106_3212469 JE.Soil.110_1359103 JE.Soil.118_79236 JE.Soil.178_986730 JE.Soil.182_238456 JE.Soil.182_238627 JE.Soil.182_1924227 JE.Soil.186_1973999 JE.Soil.190_1798056 JE.Soil.198_1152109 JE.Soil.210_238914 JE.Soil.210_802987 JE.Soil.214_2152877 JE.Soil.218_399611 JE.Soil.218_508127 JE.Soil.218_692492 JE.Soil.222_2353124 JE.Soil.258_408686 JE.Soil.282_809875 JE.Soil.282_907146 JE.Soil.282_1388307 JE.Soil.282_2236301 JE.Soil.294_510144 JE.Soil.294_516391 JE.Soil.2_1634217 JE.Soil.34_285739 JE.Lundberg.73_749032 JE.Lundberg.73_810707 JE.Lundberg.73_1045772 JE.Lundberg.73_1086899 JE.Lundberg.76_498596 JE.Lundberg.79_347301 JE.Lundberg.79_542689 JE.Lundberg.79_631080 JE.Lundberg.79_1617307 JE.Lundberg.85_1008013 JE.Lundberg.85_1995688 JE.Lundberg.85_2645664 JE.Lundberg.85_5635163 JE.Lundberg.85_5635299 JE.Lundberg.88_117228 JE.Lundberg.88_612180 JE.Lundberg.88_871784 JE.Lundberg.88_906059 JE.Lundberg.88_906154 JE.Lundberg.88_1264803 JE.Lundberg.88_1452790 JE.Lundberg.91_255147 JE.Lundberg.91_1607381 JE.Lundberg.94_70810 JE.Lundberg.94_85015 JE.Lundberg.94_1002067 JE.Soil.182_833063 JE.Soil.182_1636618 JE.Soil.182_2021304 JE.Soil.186_894660 JE.Soil.186_1363294 JE.Soil.18_642049 JE.Soil.198_1238791 JE.Soil.202_981227 JE.Soil.202_981977 JE.Soil.210_592519 JE.Soil.218_779724 JE.Soil.222_2080450 JE.Soil.22_1484558 JE.Soil.26_107257 JE.Soil.26_508427 JE.Soil.30_617919 JE.Soil.30_1646982 JE.Soil.30_1831187 JE.Soil.30_2410342 JE.Soil.34_1921457 JE.Soil.34_2680139 JE.Soil.38_1779124 JE.Soil.38_2958065 JE.Soil.6_1263727 JE.Lundberg.10_1095908 JE.Lundberg.136_67225 JE.Lundberg.139_1034178 JE.Lundberg.13_1364887 JE.Lundberg.16_1052780 JE.Lundberg.181_956805 JE.Lundberg.19_1206246 JE.Lundberg.49_831053 JE.Lundberg.49_1684528 JE.Lundberg.55_462752 JE.Lundberg.55_1119619 JE.Lundberg.58_1439009 JE.Lundberg.61_1179159 JE.Lundberg.61_1391825 JE.Lundberg.67_987011 JE.Lundberg.67_1734429 JE.Lundberg.70_1116871 JE.Lundberg.70_1202906 JE.Lundberg.70_1563233 JE.Lundberg.70_1635194 JE.Soil.110_838255 JE.Soil.118_802053 JE.Soil.122_62380 JE.Soil.122_527709 JE.Soil.130_403508 JE.Soil.134_1943507 JE.Soil.134_2969412 JE.Soil.138_898250 JE.Soil.138_968074 JE.Soil.138_983449 JE.Soil.138_1302111 JE.Soil.274_1932008 JE.Soil.278_1274881 JE.Soil.286_1601496 JE.Soil.290_1621931 JE.Soil.290_1855506 JE.Soil.98_908636 JE.Lundberg.106_757583 JE.Lundberg.109_1745791 JE.Lundberg.10_594613 JE.Lundberg.10_656806 JE.Lundberg.10_908303 JE.Lundberg.10_1209552 JE.Lundberg.118_823624 JE.Lundberg.16_455554 JE.Lundberg.16_955679 JE.Lundberg.16_1120316 JE.Lundberg.19_981942 JE.Lundberg.1_953046 JE.Lundberg.22_821239 JE.Lundberg.22_1345245 JE.Lundberg.67_721202 JE.Lundberg.7_1385559 JE.Lundberg.127_1160364 JE.Lundberg.133_957896 JE.Lundberg.136_387115 JE.Lundberg.145_912412 JE.Lundberg.181_219765 JE.Lundberg.181_932900 JE.Soil.14_1592417 JE.Soil.178_865279 JE.Soil.186_676568 JE.Soil.190_253521 JE.Soil.198_1307880 JE.Soil.218_1286617 JE.Soil.222_2634835 JE.Soil.34_1209400 JE.Soil.38_2907447 JE.Lundberg.130_1084506 JE.Lundberg.136_1003512 JE.Lundberg.22_1272861 JE.Lundberg.49_909393 JE.Lundberg.49_1441612 JE.Lundberg.4_1278611 JE.Lundberg.52_1241140 JE.Lundberg.58_681860 JE.Lundberg.61_387211 JE.Lundberg.61_1041162 JE.Lundberg.61_1205299 JE.Lundberg.64_2242293 JE.Lundberg.67_649087 JE.Lundberg.70_1023913 JE.Lundberg.7_1193468 JE.Soil.186_57312 JE.Soil.198_1062476 JE.Soil.202_815686 JE.Soil.206_633303 JE.Soil.206_799127 JE.Soil.222_1378064 JE.Soil.222_2144002 JE.Soil.222_2496625 JE.Soil.22_421408 JE.Soil.26_2029366 JE.Soil.270_252891 JE.Soil.2_431734 JE.Soil.2_1965404 JE.Soil.30_3041252 JE.Soil.34_1009243 JE.Lundberg.106_388541 JE.Lundberg.187_41650 JE.Lundberg.190_722429 JE.Lundberg.55_1736061 JE.Lundberg.58_695839 JE.Lundberg.58_1543407 JE.Lundberg.61_712787 JE.Lundberg.64_1071141 JE.Lundberg.64_1397800 JE.Lundberg.67_72688 JE.Lundberg.85_2725923 JE.Lundberg.85_2726038 JE.Soil.186_425106 JE.Soil.30_817723 JE.Lundberg.76_715698 JE.Lundberg.76_1136610 JE.Lundberg.76_1588155 JE.Lundberg.82_369269 JE.Lundberg.85_4455523 JE.Lundberg.88_991015 JE.Lundberg.91_273126 JE.Lundberg.91_633768 JE.Lundberg.91_840601 JE.Lundberg.94_968860 JE.Lundberg.94_969128 JE.Soil.178_563419 JE.Soil.186_544375 JE.Soil.186_742623 JE.Soil.110_1263332 JE.Soil.118_378753 JE.Soil.142_1503514 JE.Soil.142_2403786 JE.Soil.142_2404018 JE.Soil.286_553394 JE.Soil.286_798794 JE.Soil.294_11064 JE.Soil.294_372179 JE.Soil.302_345847 JE.Soil.98_495568 JE.Soil.98_538918 JE.Soil.98_547641 JE.Lundberg.112_235715 JE.Lundberg.112_715297 JE.Lundberg.115_1379079 JE.Lundberg.136_182481 JE.Lundberg.172_1265719 JE.Lundberg.172_1265757 JE.Lundberg.25_1323073 JE.Lundberg.70_426182 JE.Lundberg.85_2946560 JE.Lundberg.94_1014287 JE.Lundberg.94_1210454 JE.Soil.58_1470277 JE.Lundberg.172_1319699 JE.Lundberg.46_903486 JE.Lundberg.46_903783 JE.Lundberg.46_1054183 JE.Lundberg.46_1054187 JE.Lundberg.58_81840 JE.Lundberg.58_1129519 JE.Lundberg.58_1757604 JE.Lundberg.70_904166 JE.Soil.186_221997 JE.Soil.190_915779 JE.Soil.190_916022 JE.Lundberg.133_663913 JE.Lundberg.133_782071 JE.Lundberg.178_474733 JE.Lundberg.49_912568 JE.Lundberg.49_983766 JE.Lundberg.49_1395969 JE.Lundberg.52_1697039 JE.Lundberg.61_844928 JE.Lundberg.64_1337530 JE.Lundberg.70_770653 JE.Lundberg.73_1401788 JE.Lundberg.130_387598 JE.Lundberg.130_836472 JE.Lundberg.130_1123770 JE.Lundberg.139_1204431 JE.Lundberg.142_331036 JE.Lundberg.55_1092204 JE.Lundberg.58_1257926 JE.Lundberg.67_964035 JE.Lundberg.67_1757938 JE.Lundberg.76_615090 JE.Lundberg.82_773802 JE.Lundberg.85_1663690 JE.Lundberg.88_1427403 JE.Lundberg.91_23990 JE.Lundberg.91_49728 JE.Lundberg.91_718113 JE.Lundberg.91_718346 JE.Lundberg.91_718578 JE.Lundberg.130_34739 JE.Lundberg.136_430599 JE.Lundberg.154_81542 JE.Lundberg.154_411347 JE.Lundberg.55_808982 JE.Lundberg.58_1103652 JE.Lundberg.58_1590842 JE.Soil.186_392624 JE.Lundberg.40_490228 JE.Lundberg.49_1315922 JE.Lundberg.49_1497522 JE.Lundberg.52_686122 JE.Lundberg.58_246477 JE.Lundberg.64_398303 JE.Lundberg.70_512668 JE.Lundberg.70_1635268 JE.Lundberg.82_37438 JE.Lundberg.82_828268 JE.Soil.106_442980 JE.Soil.14_221014 JE.Soil.234_2347630 JE.Soil.234_2444033 JE.Soil.58_343827 JE.Soil.66_1345670 JE.Lundberg.118_1444608 JE.Lundberg.133_659827 JE.Lundberg.52_600746 JE.Lundberg.64_964044 JE.Lundberg.76_872530 JE.Lundberg.7_1344251 JE.Lundberg.85_4213514 JE.Lundberg.178_587497 JE.Lundberg.181_430772 JE.Lundberg.181_431001 JE.Lundberg.64_1879087 JE.Lundberg.73_1170099 JE.Lundberg.91_1125375 JE.Soil.222_1397028 JE.Lundberg.190_315163 JE.Lundberg.19_1132432 JE.Lundberg.1_1453163 JE.Lundberg.49_101740 JE.Lundberg.58_295556 JE.Lundberg.64_649544 JE.Lundberg.67_1524831 JE.Lundberg.142_1057958 JE.Lundberg.22_946590 JE.Lundberg.49_614530 JE.Lundberg.49_1558026 JE.Lundberg.52_1644728 JE.Soil.38_3054674 JE.Lundberg.49_200208 JE.Lundberg.82_293052 JE.Lundberg.85_2946373 JE.Lundberg.85_4600252 JE.Lundberg.85_4600406 JE.Lundberg.91_664982 JE.Lundberg.1_476326 JE.Lundberg.1_1654359 JE.Soil.194_4552365 JE.Soil.194_4552394 JE.Soil.34_659550 JE.Soil.46_1806577 JE.Lundberg.130_621371 JE.Lundberg.133_471027 JE.Lundberg.142_262975 JE.Lundberg.52_1206967 JE.Lundberg.70_1046506 JE.Lundberg.130_330518 JE.Lundberg.145_1233155 JE.Lundberg.154_425605 JE.Lundberg.154_646357 JE.Lundberg.70_220045 JE.Lundberg.163_135602 JE.Lundberg.82_921509 JE.Lundberg.82_921579 JE.Soil.2_1914169 JE.Soil.50_308412 JE.Lundberg.61_217429 JE.Lundberg.7_402320 JE.Soil.234_2495094 JE.Soil.82_586273 JE.Soil.82_586475 JE.Lundberg.106_1260955 JE.Lundberg.118_622017 JE.Lundberg.22_349919 JE.Lundberg.91_16754 JE.Lundberg.97_525365 JE.Soil.274_1587978 JE.Soil.274_1598640 JE.Soil.286_2088393 JE.Lundberg.151_292746 JE.Lundberg.163_234131 JE.Lundberg.55_1092105 JE.Lundberg.85_220304 JE.Lundberg.73_1386401 JE.Soil.106_2860881 JE.Soil.106_2861052 JE.Soil.274_2354022 JE.Lundberg.88_769943 JE.Soil.138_928725 JE.Soil.142_2319581 JE.Lundberg.142_899612 JE.Lundberg.142_973478 JE.Lundberg.160_239650 JE.Soil.110_880126 JE.Soil.130_578633 JE.Soil.138_1142336 JE.Lundberg.178_367336 JE.Lundberg.88_103146 JE.Soil.206_1859198 JE.Lundberg.82_920534 JE.Lundberg.82_920590 JE.Soil.298_821146 JE.Lundberg.16_613244 JE.Lundberg.76_1406088 JE.Lundberg.22_390880 JE.Lundberg.67_288001 JE.Lundberg.118_323176 JE.Lundberg.97_720302 JE.Lundberg.124_727872 JE.Lundberg.58_1502602 JE.Lundberg.133_761015 JE.Lundberg.133_936699 JE.Lundberg.136_439517 JE.Lundberg.145_1575996 JE.Lundberg.79_1536523 JE.Soil.134_611389 JE.Lundberg.133_781958 JE.Lundberg.61_1159869 JE.Lundberg.151_701342 JE.Lundberg.73_295903 JE.Lundberg.154_511996 JE.Lundberg.154_512248 JE.Lundberg.154_1172924 JE.Lundberg.73_921985 JE.Soil.270_1086610 JE.Soil.70_1659208 JE.Lundberg.181_318106 JE.Soil.318_53009 JE.Soil.54_385224 JE.Soil.74_510392 JE.Soil.178_478487 JE.Soil.58_222502 JE.Lundberg.88_205584 JE.Lundberg.94_173578 JE.Lundberg.61_201432 JE.Lundberg.61_1975074 JE.Lundberg.43_1199827 JE.Lundberg.73_1077525 JE.Lundberg.88_178802 JE.Soil.110_275303 JE.Lundberg.73_146246 JE.Soil.118_947970 JE.Lundberg.79_384525 JE.Lundberg.79_384691 JE.Soil.106_486161 JE.Lundberg.160_196478 JE.Soil.54_1091889 JE.Lundberg.136_799401 JE.Lundberg.154_968897 JE.Soil.106_223117 JE.Lundberg.16_1074223 JE.Soil.302_588727 JE.Soil.178_744946 JE.Lundberg.67_679899 JE.Lundberg.94_792112 JE.Lundberg.64_1212559 JE.Lundberg.175_265780 JE.Lundberg.136_766149 JE.Lundberg.163_64583 JE.Lundberg.73_720754 JE.Lundberg.4_345307 JE.Lundberg.61_972990 JE.Lundberg.94_553345 JE.Lundberg.94_1249099 JE.Lundberg.49_1295263 JE.Lundberg.82_102715 JE.Lundberg.4_561990 JE.Lundberg.82_220162 JE.Lundberg.154_608266 JE.Lundberg.166_212536 JE.Lundberg.160_835253 JE.Soil.234_2404685 JE.Soil.6_2026794 JE.Lundberg.166_1025901 JE.Lundberg.52_670903 JE.Lundberg.40_878059 JE.Soil.118_400599 JE.Soil.270_1803614 JE.Soil.70_1117787 JE.Lundberg.70_1526837 JE.Soil.286_389864 JE.Lundberg.91_948568 JE.Lundberg.49_741394 JE.Lundberg.49_359462 JE.Soil.254_398227 JE.Lundberg.61_1820700 JE.Lundberg.70_1710011 JE.Lundberg.82_193931 JE.Lundberg.64_1615992 JE.Lundberg.91_803085 JE.Lundberg.82_170332 JE.Soil.118_711923 JE.Lundberg.91_1771927 JE.Lundberg.91_238654 JE.Soil.98_856258 JE.Lundberg.97_960319 JE.Soil.98_670732 JE.Soil.22_1495132 JE.Soil.178_240476 JE.Soil.178_293740 JE.Soil.210_105291 JE.Soil.302_149121 JE.Soil.222_1724483 JE.Soil.266_753441 JE.Soil.54_86721 JE.Soil.294_615449 JE.Soil.298_115152
```
