## Supplementary material 1 for "Detection of phylogenetic core groups in diverse microbial ecosystems": filt.txt (part 19 of 24)

```
JE.Lundberg.100_17473 JE.Lundberg.100_111050 JE.Lundberg.100_139909 JE.Lundberg.100_91910 JE.Lundberg.10_446603 JE.Lundberg.10_755788 JE.Lundberg.100_716392 JE.Lundberg.109_383245 JE.Lundberg.148_409553 JE.Lundberg.82_466544 JE.Soil.102_49867 JE.Lundberg.124_522449 JE.Lundberg.79_154322 JE.Lundberg.136_1062335 JE.Soil.102_25655 JE.Soil.234_89553 JE.Lundberg.169_1716739 JE.Lundberg.121_304829 JE.Lundberg.121_57748 JE.Lundberg.112_223215 JE.Lundberg.52_828452 JE.Lundberg.100_195286 JE.Lundberg.10_132632 JE.Lundberg.100_953027 JE.Lundberg.112_644697 JE.Soil.102_61283 JE.Lundberg.121_498591 JE.Lundberg.10_76708 JE.Lundberg.10_955136 JE.Lundberg.10_148822 JE.Lundberg.124_379422 JE.Lundberg.100_727650 JE.Lundberg.103_1437602 JE.Soil.102_2959 JE.Lundberg.103_1269843 JE.Lundberg.121_160500 JE.Lundberg.103_1173436 JE.Lundberg.172_1273428 JE.Lundberg.100_418677 JE.Lundberg.133_188835 JE.Lundberg.121_1536221 JE.Lundberg.103_245978 JE.Lundberg.28_1401135 JE.Soil.178_367202 JE.Lundberg.58_1333426 JE.Soil.178_194394 JE.Lundberg.106_1276047 JE.Lundberg.106_571872 JE.Lundberg.145_1073404 JE.Soil.102_6765 JE.Lundberg.100_667388 JE.Lundberg.169_32376 JE.Lundberg.136_581944 JE.Lundberg.10_856053 JE.Lundberg.160_132584 JE.Soil.130_121893 JE.Lundberg.100_68358 JE.Lundberg.166_306795 JE.Soil.178_134400 JE.Lundberg.37_1361600 JE.Lundberg.121_118971 JE.Lundberg.154_1058125 JE.Lundberg.121_202243 JE.Lundberg.133_737887 JE.Soil.14_1815462 JE.Lundberg.100_1021612 JE.Lundberg.136_192449 JE.Lundberg.100_241317 JE.Lundberg.64_200217 JE.Lundberg.10_339409 JE.Lundberg.10_63409 JE.Lundberg.121_806845 JE.Lundberg.136_11148 JE.Soil.234_975797 JE.Lundberg.172_649524 JE.Soil.106_488175 JE.Lundberg.130_468754 JE.Soil.102_236089 JE.Soil.106_293227 JE.Lundberg.148_110895 JE.Lundberg.106_136281 JE.Soil.106_3149849 JE.Lundberg.136_979329 JE.Lundberg.148_428044 JE.Lundberg.169_1243358 JE.Lundberg.172_842331 JE.Soil.234_908173 JE.Lundberg.100_928718 JE.Soil.106_992270 JE.Soil.102_428250 JE.Lundberg.103_1302794 JE.Lundberg.124_407300 JE.Lundberg.28_1195039 JE.Lundberg.103_248787 JE.Lundberg.175_640116 JE.Lundberg.106_555552 JE.Lundberg.10_716855 JE.Lundberg.136_666787 JE.Lundberg.109_1724384 JE.Lundberg.124_807987 JE.Lundberg.106_801005 JE.Lundberg.157_630813 JE.Lundberg.13_3430838 JE.Soil.234_774197 JE.Lundberg.133_52770 JE.Lundberg.22_1310607 JE.Soil.110_816152 JE.Lundberg.100_1207390 JE.Lundberg.106_687552 JE.Soil.102_176122 JE.Lundberg.121_1386103 JE.Lundberg.121_468920 JE.Lundberg.124_464720 JE.Soil.102_491986 JE.Lundberg.100_198544 JE.Lundberg.112_484416 JE.Lundberg.13_223911 JE.Lundberg.187_1115020 JE.Lundberg.52_101767 JE.Soil.234_1580780 JE.Lundberg.121_155222 JE.Lundberg.13_145115 JE.Soil.234_1083276 JE.Lundberg.112_1002918 JE.Lundberg.136_750654 JE.Lundberg.145_752444 JE.Soil.178_48655 JE.Lundberg.103_548708 JE.Lundberg.109_833925 JE.Lundberg.10_198434 JE.Lundberg.190_454643 JE.Soil.102_310240 JE.Soil.178_506559 JE.Lundberg.10_437113 JE.Lundberg.121_262980 JE.Lundberg.16_1097281 JE.Lundberg.181_410266 JE.Soil.102_268689 JE.Soil.234_2000468 JE.Lundberg.103_944617 JE.Lundberg.106_341558 JE.Lundberg.133_298543 JE.Lundberg.136_133180 JE.Lundberg.16_451147 JE.Soil.234_1743291 JE.Lundberg.103_1220505 JE.Lundberg.106_533827 JE.Lundberg.13_3198142 JE.Lundberg.13_4980507 JE.Lundberg.157_925057 JE.Lundberg.163_200860 JE.Lundberg.103_293795 JE.Lundberg.124_461616 JE.Lundberg.133_1099225 JE.Lundberg.142_421545 JE.Lundberg.55_1126025 JE.Soil.18_2189702 JE.Soil.250_1751671 JE.Lundberg.106_68593 JE.Lundberg.115_1007589 JE.Lundberg.115_509934 JE.Lundberg.178_299289 JE.Soil.250_166206 JE.Lundberg.100_1173372 JE.Lundberg.10_423747 JE.Lundberg.10_853596 JE.Lundberg.112_947221 JE.Lundberg.1_1599193 JE.Lundberg.28_237366 JE.Soil.106_360597 JE.Soil.14_183024 JE.Soil.178_327661 JE.Soil.250_395639 JE.Lundberg.100_1012646 JE.Lundberg.100_305840 JE.Lundberg.109_561391 JE.Lundberg.10_1080754 JE.Lundberg.10_698112 JE.Lundberg.112_1376336 JE.Lundberg.112_931605 JE.Lundberg.130_392737 JE.Lundberg.133_970805 JE.Lundberg.16_19507 JE.Lundberg.172_1293958 JE.Lundberg.181_1043433 JE.Soil.102_366384 JE.Soil.178_354314 JE.Soil.202_309542 JE.Soil.250_439584 JE.Lundberg.100_1102527 JE.Lundberg.106_241037 JE.Lundberg.106_808030 JE.Lundberg.10_209577 JE.Lundberg.121_1421968 JE.Lundberg.124_1016901 JE.Lundberg.124_163512 JE.Lundberg.124_193529 JE.Lundberg.124_299397 JE.Lundberg.13_3461593 JE.Lundberg.145_1532171 JE.Lundberg.145_1545072 JE.Lundberg.151_950071 JE.Lundberg.157_79034 JE.Lundberg.166_1166421 JE.Lundberg.16_759920 JE.Lundberg.22_1146876 JE.Lundberg.22_1323124 JE.Lundberg.28_755650 JE.Lundberg.46_923704 JE.Soil.102_2229 JE.Soil.118_236079 JE.Soil.118_875091 JE.Lundberg.100_181651 JE.Lundberg.100_76909 JE.Lundberg.103_1294116 JE.Lundberg.106_831748 JE.Lundberg.10_364072 JE.Lundberg.10_568959 JE.Lundberg.121_1303358 JE.Lundberg.121_965353 JE.Lundberg.127_461994 JE.Lundberg.130_1130750 JE.Lundberg.130_572284 JE.Lundberg.142_681979 JE.Lundberg.142_974127 JE.Lundberg.145_395924 JE.Lundberg.145_694895 JE.Lundberg.169_1751427 JE.Lundberg.169_960127 JE.Lundberg.172_788035 JE.Lundberg.175_1121706 JE.Lundberg.175_1277312 JE.Lundberg.178_123159 JE.Lundberg.181_596231 JE.Lundberg.187_741408 JE.Lundberg.190_667490 JE.Lundberg.19_1041751 JE.Lundberg.19_73421 JE.Lundberg.1_450217 JE.Lundberg.31_1193844 JE.Lundberg.31_1496599 JE.Lundberg.76_210046 JE.Soil.102_404976 JE.Soil.106_219219 JE.Soil.118_592899 JE.Soil.18_1543739 JE.Soil.234_2347657 JE.Lundberg.100_604710 JE.Lundberg.100_831203 JE.Lundberg.103_379764 JE.Lundberg.103_888804 JE.Lundberg.106_1093019 JE.Lundberg.106_696902 JE.Lundberg.106_987618 JE.Lundberg.10_991843 JE.Lundberg.121_497129 JE.Lundberg.124_1092418 JE.Lundberg.124_943566 JE.Lundberg.124_989993 JE.Lundberg.130_1045126 JE.Lundberg.130_719177 JE.Lundberg.133_97348 JE.Lundberg.136_119244 JE.Lundberg.136_376854 JE.Lundberg.136_727835 JE.Lundberg.13_4660756 JE.Lundberg.13_4789314 JE.Lundberg.13_5133074 JE.Lundberg.13_689663 JE.Lundberg.148_415013 JE.Lundberg.148_929558 JE.Lundberg.154_472769 JE.Lundberg.157_1119636 JE.Lundberg.163_631366 JE.Lundberg.166_714259 JE.Lundberg.166_831933 JE.Lundberg.181_93619 JE.Lundberg.181_96655 JE.Lundberg.187_1250043 JE.Lundberg.187_57607 JE.Lundberg.19_524582 JE.Lundberg.28_52152 JE.Lundberg.34_1057077 JE.Soil.102_641108 JE.Soil.142_610852 JE.Soil.178_610108 JE.Soil.178_620979 JE.Soil.250_361625 JE.Soil.270_1515255 JE.Soil.270_226221 JE.Lundberg.100_1176289 JE.Lundberg.100_1375230 JE.Lundberg.100_254713 JE.Lundberg.100_979948 JE.Lundberg.103_248902 JE.Lundberg.103_380688 JE.Lundberg.106_24951 JE.Lundberg.106_710606 JE.Lundberg.106_886057 JE.Lundberg.10_1135648 JE.Lundberg.10_825359 JE.Lundberg.10_872460 JE.Lundberg.112_1058905 JE.Lundberg.112_1088795 JE.Lundberg.118_744983 JE.Lundberg.121_983718 JE.Lundberg.124_104733 JE.Lundberg.124_253757 JE.Lundberg.124_626144 JE.Lundberg.124_650765 JE.Lundberg.124_673133 JE.Lundberg.127_713343 JE.Lundberg.130_1220951 JE.Lundberg.130_569424 JE.Lundberg.130_936142 JE.Lundberg.133_401015 JE.Lundberg.136_407594 JE.Lundberg.136_410444 JE.Lundberg.136_469997 JE.Lundberg.136_550688 JE.Lundberg.139_1116545 JE.Lundberg.139_673712 JE.Lundberg.13_1052102 JE.Lundberg.13_3476300 JE.Lundberg.13_4416337 JE.Lundberg.142_440405 JE.Lundberg.145_191195 JE.Lundberg.145_392082 JE.Lundberg.148_341959 JE.Lundberg.148_439136 JE.Lundberg.148_611744 JE.Lundberg.148_683486 JE.Lundberg.151_1616155 JE.Lundberg.154_917060 JE.Lundberg.157_470988 JE.Lundberg.163_63641 JE.Lundberg.166_874159 JE.Lundberg.169_856300 JE.Lundberg.16_1097023 JE.Lundberg.16_144568 JE.Lundberg.16_241482 JE.Lundberg.16_283789 JE.Lundberg.172_1114025 JE.Lundberg.175_701754 JE.Lundberg.178_320617 JE.Lundberg.181_379409 JE.Lundberg.187_1298428 JE.Lundberg.187_1391120 JE.Lundberg.19_933285 JE.Lundberg.1_1467355 JE.Lundberg.1_975812 JE.Lundberg.22_1277729 JE.Lundberg.25_1072833 JE.Lundberg.25_1511025 JE.Lundberg.28_1084015 JE.Lundberg.28_243698 JE.Lundberg.28_790337 JE.Lundberg.31_1197166 JE.Lundberg.31_1230588 JE.Lundberg.43_42154 JE.Lundberg.46_281794 JE.Lundberg.73_601015 JE.Lundberg.88_121823 JE.Soil.106_48425 JE.Soil.106_739711 JE.Soil.122_3743 JE.Soil.138_599345 JE.Soil.178_657856 JE.Soil.178_875231 JE.Soil.198_191157 JE.Soil.202_303640 JE.Soil.206_1128897 JE.Soil.250_520149 JE.Soil.274_1698605 JE.Lundberg.100_310623 JE.Lundberg.100_410597 JE.Lundberg.100_502039 JE.Lundberg.100_625529 JE.Lundberg.100_883983 JE.Lundberg.106_1238912 JE.Lundberg.106_590283 JE.Lundberg.106_686963 JE.Lundberg.109_1050377 JE.Lundberg.109_1291949 JE.Lundberg.109_13539 JE.Lundberg.109_24696 JE.Lundberg.10_217915 JE.Lundberg.10_889061 JE.Lundberg.10_940055 JE.Lundberg.112_360632 JE.Lundberg.112_580342 JE.Lundberg.115_222858 JE.Lundberg.115_248273 JE.Lundberg.115_284754 JE.Lundberg.115_584659 JE.Lundberg.115_773766 JE.Lundberg.121_185966 JE.Lundberg.121_47869 JE.Lundberg.121_726284 JE.Lundberg.124_106875 JE.Lundberg.124_1093711 JE.Lundberg.124_195050 JE.Lundberg.124_304141 JE.Lundberg.124_352438 JE.Lundberg.124_553282 JE.Lundberg.124_667945 JE.Lundberg.124_8010 JE.Lundberg.127_278595 JE.Lundberg.127_343116 JE.Lundberg.127_422426 JE.Lundberg.130_1171749 JE.Lundberg.130_503539 JE.Lundberg.130_634357 JE.Lundberg.130_751815 JE.Lundberg.130_961825 JE.Lundberg.133_69934 JE.Lundberg.136_113890 JE.Lundberg.136_153154 JE.Lundberg.136_159493 JE.Lundberg.136_478236 JE.Lundberg.136_61095 JE.Lundberg.136_733781 JE.Lundberg.136_92752 JE.Lundberg.136_990930 JE.Lundberg.139_1044147 JE.Lundberg.139_751402 JE.Lundberg.13_1057577 JE.Lundberg.13_2132310 JE.Lundberg.13_3034823 JE.Lundberg.13_3523754 JE.Lundberg.13_4304529 JE.Lundberg.13_4641983 JE.Lundberg.13_957744 JE.Lundberg.142_118463 JE.Lundberg.142_211045 JE.Lundberg.142_87686 JE.Lundberg.145_1408113 JE.Lundberg.145_384216 JE.Lundberg.145_868189 JE.Lundberg.148_148007 JE.Lundberg.148_390001 JE.Lundberg.148_4435 JE.Lundberg.148_71060 JE.Lundberg.154_474156 JE.Lundberg.157_1248153 JE.Lundberg.157_570589 JE.Lundberg.163_392965 JE.Lundberg.163_623196 JE.Lundberg.166_1050318 JE.Lundberg.166_1063562 JE.Lundberg.166_641533 JE.Lundberg.169_1273920 JE.Lundberg.169_622049 JE.Lundberg.16_1112950 JE.Lundberg.16_190516 JE.Lundberg.16_874499 JE.Lundberg.172_575994 JE.Lundberg.175_1100114 JE.Lundberg.175_1259097 JE.Lundberg.175_272713 JE.Lundberg.175_607484 JE.Lundberg.178_209927 JE.Lundberg.178_657513 JE.Lundberg.181_732342 JE.Lundberg.187_1077666 JE.Lundberg.187_1124699 JE.Lundberg.187_1456855 JE.Lundberg.187_227560 JE.Lundberg.187_465841 JE.Lundberg.190_165206 JE.Lundberg.190_58898 JE.Lundberg.19_1072180 JE.Lundberg.19_1124266 JE.Lundberg.19_1134101 JE.Lundberg.19_1285955 JE.Lundberg.19_271955 JE.Lundberg.1_1002515 JE.Lundberg.1_1264325 JE.Lundberg.1_1890659 JE.Lundberg.1_222337 JE.Lundberg.1_581584 JE.Lundberg.1_93422 JE.Lundberg.1_941794 JE.Lundberg.25_1127385 JE.Lundberg.25_1399746 JE.Lundberg.25_610577 JE.Lundberg.28_1285484 JE.Lundberg.28_1351125 JE.Lundberg.28_171059 JE.Lundberg.28_982207 JE.Lundberg.31_1276876 JE.Lundberg.31_608552 JE.Lundberg.31_84808 JE.Lundberg.34_1375918 JE.Lundberg.34_193691 JE.Lundberg.34_322920 JE.Lundberg.37_183697 JE.Lundberg.37_432731 JE.Lundberg.40_373939 JE.Lundberg.40_810235 JE.Lundberg.43_425284 JE.Lundberg.43_831161 JE.Lundberg.43_919110 JE.Lundberg.46_1593214 JE.Lundberg.70_1052106 JE.Lundberg.73_1316510 JE.Lundberg.76_252196 JE.Lundberg.7_1551949 JE.Lundberg.85_5379983 JE.Lundberg.94_22595 JE.Lundberg.94_721047 JE.Soil.102_160748 JE.Soil.106_1094712 JE.Soil.106_1107480 JE.Soil.106_2137757 JE.Soil.106_3126983 JE.Soil.110_347090 JE.Soil.122_155942 JE.Soil.122_186134 JE.Soil.122_862834 JE.Soil.142_152444 JE.Soil.14_1102005 JE.Soil.178_19816 JE.Soil.178_783704 JE.Soil.178_848779 JE.Soil.182_1810182 JE.Soil.186_1712300 JE.Soil.18_1304369 JE.Soil.190_2899019 JE.Soil.190_783850 JE.Soil.198_358382 JE.Soil.202_316057 JE.Soil.202_392415 JE.Soil.202_45430 JE.Soil.202_771517 JE.Soil.206_329554 JE.Soil.206_790574 JE.Soil.210_151349 JE.Soil.210_754498 JE.Soil.234_242356 JE.Soil.234_611382 JE.Soil.234_929934 JE.Soil.250_790480 JE.Soil.262_1339972 JE.Soil.266_1435154 JE.Soil.26_1135451 JE.Soil.270_1368815 JE.Soil.298_712488 JE.Soil.62_326227 JE.Soil.82_952618 JE.Lundberg.100_207989 JE.Lundberg.100_246462 JE.Lundberg.100_413261 JE.Lundberg.100_488269 JE.Lundberg.100_527846 JE.Lundberg.100_712640 JE.Lundberg.100_930251 JE.Lundberg.103_1307435 JE.Lundberg.103_1505249 JE.Lundberg.103_1505850 JE.Lundberg.103_1546652 JE.Lundberg.106_1022820 JE.Lundberg.106_1187820 JE.Lundberg.106_1342506 JE.Lundberg.106_141757 JE.Lundberg.106_264204 JE.Lundberg.106_442398 JE.Lundberg.106_477663 JE.Lundberg.106_624364 JE.Lundberg.106_657628 JE.Lundberg.106_969598 JE.Lundberg.109_1727860 JE.Lundberg.109_1812061 JE.Lundberg.109_741952 JE.Lundberg.109_792230 JE.Lundberg.10_146094 JE.Lundberg.10_180905 JE.Lundberg.10_281245 JE.Lundberg.10_542320 JE.Lundberg.10_581003 JE.Lundberg.10_742179 JE.Lundberg.10_763693 JE.Lundberg.10_767352 JE.Lundberg.10_781980 JE.Lundberg.10_820780 JE.Lundberg.10_95613 JE.Lundberg.112_1083739 JE.Lundberg.112_1141215 JE.Lundberg.112_176476 JE.Lundberg.112_383892 JE.Lundberg.112_772529 JE.Lundberg.112_9713 JE.Lundberg.115_158239 JE.Lundberg.118_959925 JE.Lundberg.121_10374 JE.Lundberg.121_1201800 JE.Lundberg.121_1239258 JE.Lundberg.121_1271425 JE.Lundberg.121_1280222 JE.Lundberg.121_135257 JE.Lundberg.121_286848 JE.Lundberg.121_400818 JE.Lundberg.121_445167 JE.Lundberg.121_57851 JE.Lundberg.121_624663 JE.Lundberg.121_652346 JE.Lundberg.121_71590 JE.Lundberg.121_795145 JE.Lundberg.121_828120 JE.Lundberg.121_952270 JE.Lundberg.124_191309 JE.Lundberg.124_27573 JE.Lundberg.124_312577 JE.Lundberg.124_337369 JE.Lundberg.124_498808 JE.Lundberg.124_601859 JE.Lundberg.124_642797 JE.Lundberg.124_69780 JE.Lundberg.124_720949 JE.Lundberg.124_724463 JE.Lundberg.124_810878 JE.Lundberg.124_905683 JE.Lundberg.124_923186 JE.Lundberg.124_957686 JE.Lundberg.127_1100590 JE.Lundberg.127_1217543 JE.Lundberg.127_339589 JE.Lundberg.127_453729 JE.Lundberg.127_457274 JE.Lundberg.127_604264 JE.Lundberg.127_789012 JE.Lundberg.127_838677 JE.Lundberg.127_879572 JE.Lundberg.130_1010385 JE.Lundberg.130_1069566 JE.Lundberg.130_1080742 JE.Lundberg.130_1136559 JE.Lundberg.130_1193393 JE.Lundberg.130_134062 JE.Lundberg.130_2084 JE.Lundberg.130_264572 JE.Lundberg.130_45268 JE.Lundberg.130_516610 JE.Lundberg.130_55103 JE.Lundberg.130_643422 JE.Lundberg.130_713818 JE.Lundberg.130_814695 JE.Lundberg.130_986418 JE.Lundberg.133_1137190 JE.Lundberg.133_331756 JE.Lundberg.133_921302 JE.Lundberg.136_1022075 JE.Lundberg.136_1091679 JE.Lundberg.136_167027 JE.Lundberg.136_25759 JE.Lundberg.136_352771 JE.Lundberg.136_356030 JE.Lundberg.136_410653 JE.Lundberg.136_410979 JE.Lundberg.136_506413 JE.Lundberg.136_710100 JE.Lundberg.136_758752 JE.Lundberg.136_773767 JE.Lundberg.139_1100061 JE.Lundberg.139_192906 JE.Lundberg.139_201514 JE.Lundberg.139_345607 JE.Lundberg.139_388132 JE.Lundberg.139_421920 JE.Lundberg.139_741155 JE.Lundberg.139_82381 JE.Lundberg.139_891442 JE.Lundberg.13_1760674 JE.Lundberg.13_2806931 JE.Lundberg.13_2977524 JE.Lundberg.13_4036994 JE.Lundberg.142_61309 JE.Lundberg.145_1023381 JE.Lundberg.145_1190272 JE.Lundberg.145_1342399 JE.Lundberg.145_1411664 JE.Lundberg.145_1434353 JE.Lundberg.145_644280 JE.Lundberg.145_92023 JE.Lundberg.145_922246 JE.Lundberg.148_1159884 JE.Lundberg.148_197608 JE.Lundberg.148_63409 JE.Lundberg.148_705308 JE.Lundberg.148_91512 JE.Lundberg.151_1421102 JE.Lundberg.151_1710520 JE.Lundberg.151_982263 JE.Lundberg.154_1063974 JE.Lundberg.154_110722 JE.Lundberg.154_210967 JE.Lundberg.154_255990 JE.Lundberg.154_299643 JE.Lundberg.154_340400 JE.Lundberg.154_525920 JE.Lundberg.154_719432 JE.Lundberg.157_1177410 JE.Lundberg.157_148908 JE.Lundberg.157_506507 JE.Lundberg.157_953873 JE.Lundberg.160_1045993 JE.Lundberg.160_208197 JE.Lundberg.163_503571 JE.Lundberg.163_572398 JE.Lundberg.163_87753 JE.Lundberg.166_1037987 JE.Lundberg.166_108316 JE.Lundberg.166_1139174 JE.Lundberg.166_1431667 JE.Lundberg.166_240068 JE.Lundberg.166_555307 JE.Lundberg.166_925758 JE.Lundberg.169_12258 JE.Lundberg.169_1758508 JE.Lundberg.169_54380 JE.Lundberg.169_930137 JE.Lundberg.169_980532 JE.Lundberg.16_1029739 JE.Lundberg.16_1130630 JE.Lundberg.16_1171858 JE.Lundberg.16_1200810 JE.Lundberg.16_161413 JE.Lundberg.16_451790 JE.Lundberg.16_708049 JE.Lundberg.16_898334 JE.Lundberg.172_1039471 JE.Lundberg.172_1058919 JE.Lundberg.172_1113475 JE.Lundberg.172_1241318 JE.Lundberg.172_1337117 JE.Lundberg.172_1355229 JE.Lundberg.172_1365597 JE.Lundberg.172_1432600 JE.Lundberg.172_1483227 JE.Lundberg.172_1515347 JE.Lundberg.172_304791 JE.Lundberg.172_35801 JE.Lundberg.172_776941 JE.Lundberg.172_854328 JE.Lundberg.172_914815 JE.Lundberg.175_1261337 JE.Lundberg.175_1284137 JE.Lundberg.178_183723 JE.Lundberg.178_332244 JE.Lundberg.178_3846 JE.Lundberg.178_454646 JE.Lundberg.178_462332 JE.Lundberg.178_476757 JE.Lundberg.178_634154 JE.Lundberg.181_168476 JE.Lundberg.181_168710 JE.Lundberg.181_195871 JE.Lundberg.181_262171 JE.Lundberg.181_338549 JE.Lundberg.181_528368 JE.Lundberg.181_640829 JE.Lundberg.181_72682 JE.Lundberg.181_770243 JE.Lundberg.181_868381 JE.Lundberg.181_873330 JE.Lundberg.181_95300 JE.Lundberg.187_1098473 JE.Lundberg.187_1169327 JE.Lundberg.187_1428460 JE.Lundberg.187_1539194 JE.Lundberg.187_219687 JE.Lundberg.187_400392 JE.Lundberg.187_477203 JE.Lundberg.187_834910 JE.Lundberg.187_940944 JE.Lundberg.190_1022841 JE.Lundberg.190_1193697 JE.Lundberg.190_1399519 JE.Lundberg.190_178921 JE.Lundberg.190_686934 JE.Lundberg.190_698021 JE.Lundberg.190_753489 JE.Lundberg.19_1058298 JE.Lundberg.19_1114543 JE.Lundberg.19_111466 JE.Lundberg.19_1172665 JE.Lundberg.19_142602 JE.Lundberg.19_568704 JE.Lundberg.19_586935 JE.Lundberg.19_648102 JE.Lundberg.19_68163 JE.Lundberg.19_812826 JE.Lundberg.19_905207 JE.Lundberg.1_1031337 JE.Lundberg.1_1124211 JE.Lundberg.1_1197077 JE.Lundberg.1_1302685 JE.Lundberg.1_1489959 JE.Lundberg.1_1589147 JE.Lundberg.1_1740548 JE.Lundberg.1_1768480 JE.Lundberg.1_1826870 JE.Lundberg.1_200151 JE.Lundberg.1_226194 JE.Lundberg.1_446462 JE.Lundberg.1_52222 JE.Lundberg.1_583914 JE.Lundberg.1_588519 JE.Lundberg.1_619357 JE.Lundberg.1_762613 JE.Lundberg.1_790652 JE.Lundberg.1_819099 JE.Lundberg.1_924892 JE.Lundberg.22_221076 JE.Lundberg.22_222741 JE.Lundberg.22_580292 JE.Lundberg.22_820715 JE.Lundberg.22_873816 JE.Lundberg.22_997691 JE.Lundberg.25_1246775 JE.Lundberg.25_1515130 JE.Lundberg.25_158665 JE.Lundberg.25_172123 JE.Lundberg.25_193258 JE.Lundberg.25_282555 JE.Lundberg.25_798092 JE.Lundberg.25_838702 JE.Lundberg.28_1001825 JE.Lundberg.28_1042334 JE.Lundberg.28_1066320 JE.Lundberg.28_1191130 JE.Lundberg.28_1331125 JE.Lundberg.28_31464 JE.Lundberg.28_352940 JE.Lundberg.28_478225 JE.Lundberg.28_578299 JE.Lundberg.28_589745 JE.Lundberg.28_637446 JE.Lundberg.31_1197343 JE.Lundberg.31_1255159 JE.Lundberg.31_1407824 JE.Lundberg.31_159203 JE.Lundberg.31_161113 JE.Lundberg.31_1736748 JE.Lundberg.31_1794934 JE.Lundberg.31_509340 JE.Lundberg.31_569428 JE.Lundberg.31_684397 JE.Lundberg.31_693033 JE.Lundberg.31_783754 JE.Lundberg.31_862346 JE.Lundberg.31_949261 JE.Lundberg.31_994017 JE.Lundberg.34_1543843 JE.Lundberg.34_1867643 JE.Lundberg.34_238512 JE.Lundberg.34_245338 JE.Lundberg.34_302944 JE.Lundberg.34_442817 JE.Lundberg.34_537297 JE.Lundberg.34_69144 JE.Lundberg.34_723849 JE.Lundberg.34_971528 JE.Lundberg.34_993963 JE.Lundberg.37_1008911 JE.Lundberg.37_1051720 JE.Lundberg.37_1402424 JE.Lundberg.37_1625108 JE.Lundberg.37_211693 JE.Lundberg.37_435515 JE.Lundberg.37_943374 JE.Lundberg.37_987775 JE.Lundberg.40_1005811 JE.Lundberg.40_1511393 JE.Lundberg.40_438352 JE.Lundberg.40_546924 JE.Lundberg.40_617348 JE.Lundberg.40_726770 JE.Lundberg.43_245053 JE.Lundberg.43_319674 JE.Lundberg.43_357201 JE.Lundberg.43_387339 JE.Lundberg.43_480070 JE.Lundberg.46_1063884 JE.Lundberg.46_1383336 JE.Lundberg.46_222166 JE.Lundberg.46_592673 JE.Lundberg.46_675787 JE.Lundberg.4_512224 JE.Lundberg.4_778546 JE.Lundberg.52_1225879 JE.Lundberg.52_1439480 JE.Lundberg.55_128298 JE.Lundberg.55_1463000 JE.Lundberg.58_610958 JE.Lundberg.64_1887599 JE.Lundberg.67_56886 JE.Lundberg.73_57931 JE.Lundberg.73_714602 JE.Lundberg.73_933616 JE.Lundberg.76_1151127 JE.Lundberg.76_1302268 JE.Lundberg.76_1303380 JE.Lundberg.76_270870 JE.Lundberg.76_422273 JE.Lundberg.76_629697 JE.Lundberg.79_1154193 JE.Lundberg.7_1039411 JE.Lundberg.7_1309383 JE.Lundberg.7_451347 JE.Lundberg.82_430176 JE.Lundberg.85_4007011 JE.Lundberg.88_374840 JE.Lundberg.88_802407 JE.Lundberg.88_908262 JE.Lundberg.91_1171827 JE.Lundberg.91_271136 JE.Lundberg.94_175560 JE.Lundberg.94_702851 JE.Soil.102_105454 JE.Soil.102_454503 JE.Soil.102_506771 JE.Soil.106_1050018 JE.Soil.106_2531994 JE.Soil.106_2927858 JE.Soil.106_3037515 JE.Soil.110_1145184 JE.Soil.110_1373075 JE.Soil.110_525431 JE.Soil.122_417838 JE.Soil.122_465202 JE.Soil.122_670769 JE.Soil.122_782632 JE.Soil.122_820133 JE.Soil.126_1531407 JE.Soil.126_196049 JE.Soil.130_100628 JE.Soil.130_291157 JE.Soil.130_36306 JE.Soil.130_491897 JE.Soil.130_493727 JE.Soil.130_587431 JE.Soil.130_65159 JE.Soil.130_850462 JE.Soil.134_1909904 JE.Soil.134_492409 JE.Soil.138_1104416 JE.Soil.138_1375324 JE.Soil.138_145367 JE.Soil.142_2018323 JE.Soil.14_1891242 JE.Soil.14_2075828 JE.Soil.14_2308008 JE.Soil.178_114377 JE.Soil.178_282152 JE.Soil.178_326547 JE.Soil.178_356683 JE.Soil.178_368783 JE.Soil.178_423764 JE.Soil.178_449899 JE.Soil.178_595058 JE.Soil.178_853778 JE.Soil.182_1088559 JE.Soil.182_1438406 JE.Soil.182_1825616 JE.Soil.182_445286 JE.Soil.182_574211 JE.Soil.182_625959 JE.Soil.182_869660 JE.Soil.186_2014872 JE.Soil.186_602074 JE.Soil.186_701446 JE.Soil.186_77441 JE.Soil.18_1076942 JE.Soil.18_1767490 JE.Soil.18_1844342 JE.Soil.18_28659 JE.Soil.18_494473 JE.Soil.18_694965 JE.Soil.190_1582292 JE.Soil.190_1771655 JE.Soil.190_3057372 JE.Soil.190_655955 JE.Soil.190_688408 JE.Soil.194_2862118 JE.Soil.194_2899549 JE.Soil.194_3970138 JE.Soil.194_484517 JE.Soil.194_785009 JE.Soil.198_1525386 JE.Soil.198_165840 JE.Soil.198_331559 JE.Soil.202_246250 JE.Soil.202_323328 JE.Soil.202_4464 JE.Soil.202_510509 JE.Soil.202_551541 JE.Soil.202_603396 JE.Soil.202_621658 JE.Soil.202_755548 JE.Soil.202_775018 JE.Soil.202_8869 JE.Soil.206_132740 JE.Soil.206_1477763 JE.Soil.206_1913841 JE.Soil.206_444039 JE.Soil.206_578735 JE.Soil.206_775147 JE.Soil.210_153714 JE.Soil.210_163188 JE.Soil.210_225676 JE.Soil.210_285483 JE.Soil.210_363822 JE.Soil.210_599152 JE.Soil.210_631489 JE.Soil.210_661589 JE.Soil.214_272421 JE.Soil.214_309480 JE.Soil.214_390056 JE.Soil.218_337989 JE.Soil.218_64910 JE.Soil.218_74026 JE.Soil.222_1330597 JE.Soil.222_402717 JE.Soil.222_518453 JE.Soil.22_1388777 JE.Soil.22_43563 JE.Soil.234_184991 JE.Soil.234_1938387 JE.Soil.234_216380 JE.Soil.250_117202 JE.Soil.250_1198011 JE.Soil.250_1263521 JE.Soil.250_1396846 JE.Soil.250_579946 JE.Soil.254_206378 JE.Soil.254_66801 JE.Soil.254_995928 JE.Soil.258_231354 JE.Soil.258_809898 JE.Soil.262_1128994 JE.Soil.262_879615 JE.Soil.266_1994078 JE.Soil.26_222381 JE.Soil.270_1766249 JE.Soil.274_2298764 JE.Soil.274_833386 JE.Soil.278_185462 JE.Soil.278_2288707 JE.Soil.286_2127980 JE.Soil.290_1362307 JE.Soil.290_2967017 JE.Soil.294_247042 JE.Soil.294_370227 JE.Soil.298_443659 JE.Soil.298_540267 JE.Soil.2_1063365 JE.Soil.2_443012 JE.Soil.2_495947 JE.Soil.302_167807 JE.Soil.302_385640 JE.Soil.30_1820662 JE.Soil.30_2460221 JE.Soil.42_1116002 JE.Soil.42_16768 JE.Soil.42_1697924 JE.Soil.42_63684 JE.Soil.46_2200927 JE.Soil.46_24022 JE.Soil.50_230656 JE.Soil.50_654853 JE.Soil.50_790075 JE.Soil.54_203641 JE.Soil.54_468200 JE.Soil.54_48910 JE.Soil.58_1051660 JE.Soil.58_1437698 JE.Soil.62_1660569 JE.Soil.62_2437877 JE.Soil.62_964261 JE.Soil.66_1471950 JE.Soil.66_994257 JE.Soil.6_2673429 JE.Soil.6_817790 JE.Soil.70_407101 JE.Soil.74_179325 JE.Soil.74_407123 JE.Soil.74_817781 JE.Soil.82_611966 JE.Soil.86_851045 JE.Soil.98_228484 JE.Soil.98_334404 JE.Soil.98_801719 JE.Lundberg.100_1009354 JE.Lundberg.100_1070713 JE.Lundberg.100_1070984 JE.Lundberg.100_1102306 JE.Lundberg.100_1159190 JE.Lundberg.100_116843 JE.Lundberg.100_1173262 JE.Lundberg.100_1173801 JE.Lundberg.100_1195170 JE.Lundberg.100_1200553 JE.Lundberg.100_123172 JE.Lundberg.100_1241077 JE.Lundberg.100_220785 JE.Lundberg.100_24470 JE.Lundberg.100_249010 JE.Lundberg.100_249119 JE.Lundberg.100_258660 JE.Lundberg.100_264144 JE.Lundberg.100_283586 JE.Lundberg.100_285817 JE.Lundberg.100_290898 JE.Lundberg.100_31099 JE.Lundberg.100_311963 JE.Lundberg.100_413005 JE.Lundberg.100_491039 JE.Lundberg.100_523930 JE.Lundberg.100_528116 JE.Lundberg.100_552403 JE.Lundberg.100_612446 JE.Lundberg.100_636919 JE.Lundberg.100_688676 JE.Lundberg.100_713516 JE.Lundberg.100_770917 JE.Lundberg.100_818583 JE.Lundberg.100_830435 JE.Lundberg.100_8391 JE.Lundberg.100_860579 JE.Lundberg.100_905878 JE.Lundberg.100_921573 JE.Lundberg.103_1194175 JE.Lundberg.103_127463 JE.Lundberg.103_127703 JE.Lundberg.103_1477486 JE.Lundberg.103_1507749 JE.Lundberg.103_243156 JE.Lundberg.103_304620 JE.Lundberg.103_308553 JE.Lundberg.103_856041 JE.Lundberg.103_908661 JE.Lundberg.106_1071248 JE.Lundberg.106_1086025 JE.Lundberg.106_1103117 JE.Lundberg.106_1110149 JE.Lundberg.106_1120982 JE.Lundberg.106_1162288 JE.Lundberg.106_1234198 JE.Lundberg.106_1234244 JE.Lundberg.106_1243237 JE.Lundberg.106_1243334 JE.Lundberg.106_1254472 JE.Lundberg.106_1268015 JE.Lundberg.106_1274553 JE.Lundberg.106_1296839 JE.Lundberg.106_129730 JE.Lundberg.106_1339086 JE.Lundberg.106_160250 JE.Lundberg.106_165473 JE.Lundberg.106_22005 JE.Lundberg.106_23098 JE.Lundberg.106_235785 JE.Lundberg.106_24760 JE.Lundberg.106_277983 JE.Lundberg.106_297594 JE.Lundberg.106_328245 JE.Lundberg.106_44018 JE.Lundberg.106_486726 JE.Lundberg.106_495815 JE.Lundberg.106_547555 JE.Lundberg.106_584066 JE.Lundberg.106_588512 JE.Lundberg.106_624419 JE.Lundberg.106_635117 JE.Lundberg.106_656113 JE.Lundberg.106_673560 JE.Lundberg.106_692130 JE.Lundberg.106_702364 JE.Lundberg.106_711856 JE.Lundberg.106_787679 JE.Lundberg.106_823853 JE.Lundberg.106_826943 JE.Lundberg.106_849142 JE.Lundberg.106_853631 JE.Lundberg.106_868604 JE.Lundberg.106_891875 JE.Lundberg.106_899274 JE.Lundberg.106_899557 JE.Lundberg.106_904643 JE.Lundberg.109_1004835 JE.Lundberg.109_1046257 JE.Lundberg.109_1066223 JE.Lundberg.109_1078552 JE.Lundberg.109_1163794 JE.Lundberg.109_1195248 JE.Lundberg.109_1245854 JE.Lundberg.109_1275815 JE.Lundberg.109_1348566 JE.Lundberg.109_1457350 JE.Lundberg.109_1507898 JE.Lundberg.109_1537290 JE.Lundberg.109_1741712 JE.Lundberg.109_1811846 JE.Lundberg.109_1859080 JE.Lundberg.109_247282 JE.Lundberg.109_27292 JE.Lundberg.109_633605 JE.Lundberg.109_787884 JE.Lundberg.109_816689 JE.Lundberg.109_881718 JE.Lundberg.109_886620 JE.Lundberg.109_957463 JE.Lundberg.10_1001141 JE.Lundberg.10_1028535 JE.Lundberg.10_1079283 JE.Lundberg.10_1096963 JE.Lundberg.10_1107028 JE.Lundberg.10_1108055 JE.Lundberg.10_1112801 JE.Lundberg.10_1114084 JE.Lundberg.10_1118937 JE.Lundberg.10_1165020 JE.Lundberg.10_1202656 JE.Lundberg.10_1211365 JE.Lundberg.10_1219184 JE.Lundberg.10_181878 JE.Lundberg.10_227131 JE.Lundberg.10_26272 JE.Lundberg.10_26711 JE.Lundberg.10_325964 JE.Lundberg.10_328396 JE.Lundberg.10_333166 JE.Lundberg.10_336861 JE.Lundberg.10_338850 JE.Lundberg.10_349140 JE.Lundberg.10_350969 JE.Lundberg.10_359331 JE.Lundberg.10_36862 JE.Lundberg.10_413496 JE.Lundberg.10_440872 JE.Lundberg.10_464233 JE.Lundberg.10_49904 JE.Lundberg.10_517062 JE.Lundberg.10_52850 JE.Lundberg.10_52862 JE.Lundberg.10_553840 JE.Lundberg.10_560211 JE.Lundberg.10_577151 JE.Lundberg.10_585432 JE.Lundberg.10_595969 JE.Lundberg.10_599475 JE.Lundberg.10_603308 JE.Lundberg.10_604891 JE.Lundberg.10_616103 JE.Lundberg.10_648123 JE.Lundberg.10_654171 JE.Lundberg.10_65965 JE.Lundberg.10_659768 JE.Lundberg.10_680735 JE.Lundberg.10_685613 JE.Lundberg.10_69530 JE.Lundberg.10_700209 JE.Lundberg.10_70118 JE.Lundberg.10_714130 JE.Lundberg.10_717011 JE.Lundberg.10_730861 JE.Lundberg.10_734394 JE.Lundberg.10_742927 JE.Lundberg.10_749775 JE.Lundberg.10_771906 JE.Lundberg.10_772067 JE.Lundberg.10_772775 JE.Lundberg.10_776398 JE.Lundberg.10_798579 JE.Lundberg.10_801353 JE.Lundberg.10_801440 JE.Lundberg.10_801496 JE.Lundberg.10_8275 JE.Lundberg.10_872464 JE.Lundberg.10_888061 JE.Lundberg.10_888959 JE.Lundberg.10_889637 JE.Lundberg.10_896273 JE.Lundberg.10_939022 JE.Lundberg.10_944071 JE.Lundberg.10_95327 JE.Lundberg.10_954879 JE.Lundberg.10_969327 JE.Lundberg.10_975131 JE.Lundberg.10_984814 JE.Lundberg.112_1006522 JE.Lundberg.112_1014578 JE.Lundberg.112_1023875 JE.Lundberg.112_1033635 JE.Lundberg.112_1181597 JE.Lundberg.112_1186684 JE.Lundberg.112_1186750 JE.Lundberg.112_1209616 JE.Lundberg.112_1220511 JE.Lundberg.112_1343191 JE.Lundberg.112_1376114 JE.Lundberg.112_1415289 JE.Lundberg.112_1417637 JE.Lundberg.112_1482559 JE.Lundberg.112_1485273 JE.Lundberg.112_174676 JE.Lundberg.112_207920 JE.Lundberg.112_227662 JE.Lundberg.112_23620 JE.Lundberg.112_296042 JE.Lundberg.112_343998 JE.Lundberg.112_391607 JE.Lundberg.112_489872 JE.Lundberg.112_490089 JE.Lundberg.112_588070 JE.Lundberg.112_648314 JE.Lundberg.112_664922 JE.Lundberg.112_677396 JE.Lundberg.112_726137 JE.Lundberg.112_762902 JE.Lundberg.112_873527 JE.Lundberg.112_881691 JE.Lundberg.112_886983 JE.Lundberg.112_922170 JE.Lundberg.112_936255 JE.Lundberg.112_988882 JE.Lundberg.115_1070264 JE.Lundberg.115_1171272 JE.Lundberg.115_1176740 JE.Lundberg.115_1513862 JE.Lundberg.115_600001 JE.Lundberg.118_1165396 JE.Lundberg.118_1183709 JE.Lundberg.118_1198866 JE.Lundberg.118_1251575 JE.Lundberg.118_1254199 JE.Lundberg.118_1436630 JE.Lundberg.118_1450257 JE.Lundberg.118_268049 JE.Lundberg.118_316153 JE.Lundberg.118_547377 JE.Lundberg.118_582952 JE.Lundberg.118_716880 JE.Lundberg.118_765269 JE.Lundberg.118_866904 JE.Lundberg.118_968686 JE.Lundberg.121_1000182 JE.Lundberg.121_1030806 JE.Lundberg.121_1072076 JE.Lundberg.121_1082392 JE.Lundberg.121_1117152 JE.Lundberg.121_1126761 JE.Lundberg.121_1135151 JE.Lundberg.121_1151029 JE.Lundberg.121_1152906 JE.Lundberg.121_1199703 JE.Lundberg.121_1219709 JE.Lundberg.121_1227393 JE.Lundberg.121_1244817 JE.Lundberg.121_1262586 JE.Lundberg.121_1287158 JE.Lundberg.121_1308232 JE.Lundberg.121_1357000 JE.Lundberg.121_1401416 JE.Lundberg.121_1440830 JE.Lundberg.121_1443049 JE.Lundberg.121_144474 JE.Lundberg.121_1480308 JE.Lundberg.121_1480360 JE.Lundberg.121_205461 JE.Lundberg.121_205722 JE.Lundberg.121_223498 JE.Lundberg.121_255433 JE.Lundberg.121_255599 JE.Lundberg.121_269333 JE.Lundberg.121_274504 JE.Lundberg.121_274688 JE.Lundberg.121_294698 JE.Lundberg.121_322017 JE.Lundberg.121_360855 JE.Lundberg.121_36704 JE.Lundberg.121_401913 JE.Lundberg.121_508996 JE.Lundberg.121_517971 JE.Lundberg.121_538885 JE.Lundberg.121_587022 JE.Lundberg.121_621368 JE.Lundberg.121_777570 JE.Lundberg.121_777767 JE.Lundberg.121_805670 JE.Lundberg.121_816350 JE.Lundberg.121_834160 JE.Lundberg.121_851959 JE.Lundberg.121_858439 JE.Lundberg.121_897390 JE.Lundberg.121_982294 JE.Lundberg.121_984217 JE.Lundberg.124_1078748 JE.Lundberg.124_120035 JE.Lundberg.124_13579 JE.Lundberg.124_14968 JE.Lundberg.124_16348 JE.Lundberg.124_171995 JE.Lundberg.124_204659 JE.Lundberg.124_254914 JE.Lundberg.124_270454 JE.Lundberg.124_275333 JE.Lundberg.124_287233 JE.Lundberg.124_325282 JE.Lundberg.124_327304 JE.Lundberg.124_331125 JE.Lundberg.124_332567 JE.Lundberg.124_349534 JE.Lundberg.124_351145 JE.Lundberg.124_351211 JE.Lundberg.124_361839 JE.Lundberg.124_37710 JE.Lundberg.124_384880 JE.Lundberg.124_430010 JE.Lundberg.124_473837 JE.Lundberg.124_479192 JE.Lundberg.124_511012 JE.Lundberg.124_547342 JE.Lundberg.124_564169 JE.Lundberg.124_569346 JE.Lundberg.124_570235 JE.Lundberg.124_57504 JE.Lundberg.124_57677 JE.Lundberg.124_579484 JE.Lundberg.124_593272 JE.Lundberg.124_594768 JE.Lundberg.124_6036 JE.Lundberg.124_607802 JE.Lundberg.124_638278 JE.Lundberg.124_639800 JE.Lundberg.124_641874 JE.Lundberg.124_661969 JE.Lundberg.124_673451 JE.Lundberg.124_673591 JE.Lundberg.124_69502 JE.Lundberg.124_698109 JE.Lundberg.124_700337 JE.Lundberg.124_70513 JE.Lundberg.124_792080 JE.Lundberg.124_799048 JE.Lundberg.124_815405 JE.Lundberg.124_817527 JE.Lundberg.124_835731 JE.Lundberg.124_845261 JE.Lundberg.124_853302 JE.Lundberg.124_858635 JE.Lundberg.124_894254 JE.Lundberg.124_903880 JE.Lundberg.124_909228 JE.Lundberg.124_923332 JE.Lundberg.124_942092 JE.Lundberg.124_946868 JE.Lundberg.124_951139 JE.Lundberg.124_954743 JE.Lundberg.124_970294 JE.Lundberg.124_994018 JE.Lundberg.127_1041555 JE.Lundberg.127_1043807 JE.Lundberg.127_1056181 JE.Lundberg.127_1071247 JE.Lundberg.127_1101047 JE.Lundberg.127_1127427 JE.Lundberg.127_1154634 JE.Lundberg.127_1173985 JE.Lundberg.127_1200847 JE.Lundberg.127_1209668 JE.Lundberg.127_1217815 JE.Lundberg.127_1233729 JE.Lundberg.127_1275459 JE.Lundberg.127_1301812 JE.Lundberg.127_1319548 JE.Lundberg.127_1320419 JE.Lundberg.127_169337 JE.Lundberg.127_17701 JE.Lundberg.127_245094 JE.Lundberg.127_246076 JE.Lundberg.127_26115 JE.Lundberg.127_265205 JE.Lundberg.127_286397 JE.Lundberg.127_289861 JE.Lundberg.127_296470 JE.Lundberg.127_316868 JE.Lundberg.127_32139 JE.Lundberg.127_326899 JE.Lundberg.127_344029 JE.Lundberg.127_357076 JE.Lundberg.127_408588 JE.Lundberg.127_43528 JE.Lundberg.127_451992 JE.Lundberg.127_454173 JE.Lundberg.127_461789 JE.Lundberg.127_495687 JE.Lundberg.127_501728 JE.Lundberg.127_53385 JE.Lundberg.127_602590 JE.Lundberg.127_619408 JE.Lundberg.127_623931 JE.Lundberg.127_638103 JE.Lundberg.127_653380 JE.Lundberg.127_670724 JE.Lundberg.127_71390 JE.Lundberg.127_731182 JE.Lundberg.127_763350 JE.Lundberg.127_773091 JE.Lundberg.127_797744 JE.Lundberg.127_805215 JE.Lundberg.127_830256 JE.Lundberg.127_839412 JE.Lundberg.127_844090 JE.Lundberg.127_848269 JE.Lundberg.127_856124 JE.Lundberg.127_86546 JE.Lundberg.127_88531 JE.Lundberg.127_915452 JE.Lundberg.127_919157 JE.Lundberg.127_937376 JE.Lundberg.127_95704 JE.Lundberg.130_1023869 JE.Lundberg.130_1028215 JE.Lundberg.130_1062770 JE.Lundberg.130_1082149 JE.Lundberg.130_1093369 JE.Lundberg.130_1107929 JE.Lundberg.130_1137260 JE.Lundberg.130_1143760 JE.Lundberg.130_1143858 JE.Lundberg.130_1169040 JE.Lundberg.130_1169477 JE.Lundberg.130_1171322 JE.Lundberg.130_1177060 JE.Lundberg.130_1189701 JE.Lundberg.130_1195061 JE.Lundberg.130_1195589 JE.Lundberg.130_1196932 JE.Lundberg.130_1210050 JE.Lundberg.130_1223506 JE.Lundberg.130_123529 JE.Lundberg.130_126306 JE.Lundberg.130_140450 JE.Lundberg.130_159497 JE.Lundberg.130_173107 JE.Lundberg.130_182235 JE.Lundberg.130_196811 JE.Lundberg.130_199940 JE.Lundberg.130_234819 JE.Lundberg.130_248340 JE.Lundberg.130_262944 JE.Lundberg.130_270717 JE.Lundberg.130_270776 JE.Lundberg.130_291241 JE.Lundberg.130_311183 JE.Lundberg.130_359856 JE.Lundberg.130_364295 JE.Lundberg.130_364319 JE.Lundberg.130_380213 JE.Lundberg.130_38798 JE.Lundberg.130_416465 JE.Lundberg.130_430647 JE.Lundberg.130_436124 JE.Lundberg.130_442919 JE.Lundberg.130_472536 JE.Lundberg.130_482567 JE.Lundberg.130_563039 JE.Lundberg.130_574672 JE.Lundberg.130_582240 JE.Lundberg.130_595033 JE.Lundberg.130_611122 JE.Lundberg.130_619070 JE.Lundberg.130_6362 JE.Lundberg.130_657345 JE.Lundberg.130_663129 JE.Lundberg.130_670302 JE.Lundberg.130_675513 JE.Lundberg.130_676744 JE.Lundberg.130_703250 JE.Lundberg.130_709134 JE.Lundberg.130_721587 JE.Lundberg.130_727571 JE.Lundberg.130_738238 JE.Lundberg.130_739737 JE.Lundberg.130_741766 JE.Lundberg.130_749429 JE.Lundberg.130_759229 JE.Lundberg.130_76126 JE.Lundberg.130_76196 JE.Lundberg.130_76366 JE.Lundberg.130_763749 JE.Lundberg.130_780870 JE.Lundberg.130_794497 JE.Lundberg.130_806959 JE.Lundberg.130_817710 JE.Lundberg.130_821240 JE.Lundberg.130_828535 JE.Lundberg.130_835190 JE.Lundberg.130_83804 JE.Lundberg.130_840784 JE.Lundberg.130_864435 JE.Lundberg.130_891716 JE.Lundberg.130_905593 JE.Lundberg.130_906224 JE.Lundberg.130_907058 JE.Lundberg.130_911422 JE.Lundberg.130_927826 JE.Lundberg.130_933081 JE.Lundberg.130_938068 JE.Lundberg.130_939391 JE.Lundberg.130_949649 JE.Lundberg.130_965043 JE.Lundberg.130_965956 JE.Lundberg.130_980695 JE.Lundberg.130_985200 JE.Lundberg.130_99 JE.Lundberg.133_1022321 JE.Lundberg.133_1030141 JE.Lundberg.133_1031017 JE.Lundberg.133_1057688 JE.Lundberg.133_1064982 JE.Lundberg.133_1102507 JE.Lundberg.133_1102732 JE.Lundberg.133_1106580 JE.Lundberg.133_1163299 JE.Lundberg.133_1167086 JE.Lundberg.133_1174113 JE.Lundberg.133_1174216 JE.Lundberg.133_1176039 JE.Lundberg.133_1186491 JE.Lundberg.133_137485 JE.Lundberg.133_155142 JE.Lundberg.133_163120 JE.Lundberg.133_229524 JE.Lundberg.133_290512 JE.Lundberg.133_305156 JE.Lundberg.133_306330 JE.Lundberg.133_343223 JE.Lundberg.133_355143 JE.Lundberg.133_386544 JE.Lundberg.133_403124 JE.Lundberg.133_404042 JE.Lundberg.133_417175 JE.Lundberg.133_42066 JE.Lundberg.133_431766 JE.Lundberg.133_437318 JE.Lundberg.133_464135 JE.Lundberg.133_46677 JE.Lundberg.133_508155 JE.Lundberg.133_52450 JE.Lundberg.133_610432 JE.Lundberg.133_611534 JE.Lundberg.133_616014 JE.Lundberg.133_635107 JE.Lundberg.133_642261 JE.Lundberg.133_64583 JE.Lundberg.133_645934 JE.Lundberg.133_71926 JE.Lundberg.133_742873 JE.Lundberg.133_770339 JE.Lundberg.133_774558 JE.Lundberg.133_783195 JE.Lundberg.133_839193 JE.Lundberg.133_891219 JE.Lundberg.133_902982 JE.Lundberg.133_921151 JE.Lundberg.133_973644 JE.Lundberg.136_1005241 JE.Lundberg.136_1014108 JE.Lundberg.136_1014715 JE.Lundberg.136_1014866 JE.Lundberg.136_1022804 JE.Lundberg.136_1037077 JE.Lundberg.136_1045031 JE.Lundberg.136_1062437 JE.Lundberg.136_1071767 JE.Lundberg.136_1076227 JE.Lundberg.136_108535 JE.Lundberg.136_1087289 JE.Lundberg.136_108762 JE.Lundberg.136_108786 JE.Lundberg.136_1091470 JE.Lundberg.136_1096236 JE.Lundberg.136_1098610 JE.Lundberg.136_1111438 JE.Lundberg.136_1137848 JE.Lundberg.136_1141597 JE.Lundberg.136_1148090 JE.Lundberg.136_1171423 JE.Lundberg.136_125016 JE.Lundberg.136_174339 JE.Lundberg.136_212744 JE.Lundberg.136_222943 JE.Lundberg.136_22765 JE.Lundberg.136_243025 JE.Lundberg.136_246423 JE.Lundberg.136_246683 JE.Lundberg.136_251821 JE.Lundberg.136_252002 JE.Lundberg.136_267705 JE.Lundberg.136_275997 JE.Lundberg.136_303597 JE.Lundberg.136_308601 JE.Lundberg.136_321025 JE.Lundberg.136_321563 JE.Lundberg.136_339902 JE.Lundberg.136_340113 JE.Lundberg.136_35380 JE.Lundberg.136_365853 JE.Lundberg.136_371853 JE.Lundberg.136_37548 JE.Lundberg.136_37720 JE.Lundberg.136_3821 JE.Lundberg.136_385145 JE.Lundberg.136_389086 JE.Lundberg.136_389818 JE.Lundberg.136_405885 JE.Lundberg.136_428101 JE.Lundberg.136_432968 JE.Lundberg.136_470167 JE.Lundberg.136_47555 JE.Lundberg.136_483189 JE.Lundberg.136_483198 JE.Lundberg.136_496535 JE.Lundberg.136_514811 JE.Lundberg.136_515134 JE.Lundberg.136_531190 JE.Lundberg.136_557421 JE.Lundberg.136_5609 JE.Lundberg.136_579452 JE.Lundberg.136_579506 JE.Lundberg.136_586619 JE.Lundberg.136_593920 JE.Lundberg.136_604660 JE.Lundberg.136_607986 JE.Lundberg.136_60833 JE.Lundberg.136_614144 JE.Lundberg.136_634273 JE.Lundberg.136_637264 JE.Lundberg.136_643153 JE.Lundberg.136_644546 JE.Lundberg.136_650511 JE.Lundberg.136_652381 JE.Lundberg.136_657501 JE.Lundberg.136_664337 JE.Lundberg.136_669963 JE.Lundberg.136_679217 JE.Lundberg.136_68099 JE.Lundberg.136_684100 JE.Lundberg.136_692498 JE.Lundberg.136_692653 JE.Lundberg.136_695097 JE.Lundberg.136_702672 JE.Lundberg.136_706477 JE.Lundberg.136_716075 JE.Lundberg.136_71609 JE.Lundberg.136_74202 JE.Lundberg.136_773644 JE.Lundberg.136_794444 JE.Lundberg.136_825649 JE.Lundberg.136_832777 JE.Lundberg.136_851059 JE.Lundberg.136_851688 JE.Lundberg.136_863272 JE.Lundberg.136_890125 JE.Lundberg.136_894525 JE.Lundberg.136_894595 JE.Lundberg.136_908790 JE.Lundberg.136_921657 JE.Lundberg.136_922621 JE.Lundberg.136_958310 JE.Lundberg.136_979432 JE.Lundberg.136_986431 JE.Lundberg.139_1005285 JE.Lundberg.139_1007604 JE.Lundberg.139_101726 JE.Lundberg.139_1022910 JE.Lundberg.139_1101847 JE.Lundberg.139_1153307 JE.Lundberg.139_1164265 JE.Lundberg.139_1169352 JE.Lundberg.139_1183904 JE.Lundberg.139_1198413 JE.Lundberg.139_1205541 JE.Lundberg.139_1207097 JE.Lundberg.139_1218053 JE.Lundberg.139_1225296 JE.Lundberg.139_1225600 JE.Lundberg.139_122825 JE.Lundberg.139_1279078 JE.Lundberg.139_128133 JE.Lundberg.139_1283402 JE.Lundberg.139_1286135 JE.Lundberg.139_1313 JE.Lundberg.139_184627 JE.Lundberg.139_192167 JE.Lundberg.139_207393 JE.Lundberg.139_243032 JE.Lundberg.139_256771 JE.Lundberg.139_26823 JE.Lundberg.139_334810 JE.Lundberg.139_337318 JE.Lundberg.139_339243 JE.Lundberg.139_351561 JE.Lundberg.139_383267 JE.Lundberg.139_418441 JE.Lundberg.139_433065 JE.Lundberg.139_472737 JE.Lundberg.139_484248 JE.Lundberg.139_504877 JE.Lundberg.139_532422 JE.Lundberg.139_560425 JE.Lundberg.139_581096 JE.Lundberg.139_593312 JE.Lundberg.139_596619 JE.Lundberg.139_622324 JE.Lundberg.139_624691 JE.Lundberg.139_676321 JE.Lundberg.139_699593 JE.Lundberg.139_701660 JE.Lundberg.139_708976 JE.Lundberg.139_709804 JE.Lundberg.139_756043 JE.Lundberg.139_777662 JE.Lundberg.139_780825 JE.Lundberg.139_780947 JE.Lundberg.139_800551 JE.Lundberg.139_837075 JE.Lundberg.139_864281 JE.Lundberg.139_886768 JE.Lundberg.139_897167 JE.Lundberg.139_910404 JE.Lundberg.139_917025 JE.Lundberg.139_929341 JE.Lundberg.139_944793 JE.Lundberg.139_946357 JE.Lundberg.139_997555 JE.Lundberg.13_1017494 JE.Lundberg.13_1029803 JE.Lundberg.13_1029964 JE.Lundberg.13_108878 JE.Lundberg.13_1217360 JE.Lundberg.13_1279736 JE.Lundberg.13_1302173 JE.Lundberg.13_1333387 JE.Lundberg.13_1482478 JE.Lundberg.13_1566472 JE.Lundberg.13_1706835 JE.Lundberg.13_210206 JE.Lundberg.13_2156907 JE.Lundberg.13_2190314 JE.Lundberg.13_2327236 JE.Lundberg.13_2440131 JE.Lundberg.13_2496311 JE.Lundberg.13_2505418 JE.Lundberg.13_258142 JE.Lundberg.13_2644122 JE.Lundberg.13_2672338 JE.Lundberg.13_2823339 JE.Lundberg.13_299002 JE.Lundberg.13_3035144 JE.Lundberg.13_3037426 JE.Lundberg.13_3131573 JE.Lundberg.13_3131819 JE.Lundberg.13_3218493 JE.Lundberg.13_3243505 JE.Lundberg.13_3260386 JE.Lundberg.13_3320115 JE.Lundberg.13_3323192 JE.Lundberg.13_3454681 JE.Lundberg.13_3478157 JE.Lundberg.13_3480419 JE.Lundberg.13_3677706 JE.Lundberg.13_3722059 JE.Lundberg.13_4042579 JE.Lundberg.13_4071899 JE.Lundberg.13_4107043 JE.Lundberg.13_4391194 JE.Lundberg.13_4415545 JE.Lundberg.13_4431333 JE.Lundberg.13_4431548 JE.Lundberg.13_4516172 JE.Lundberg.13_4577458 JE.Lundberg.13_4657849 JE.Lundberg.13_4722776 JE.Lundberg.13_4801764 JE.Lundberg.13_4843224 JE.Lundberg.13_5076575 JE.Lundberg.13_5076585 JE.Lundberg.13_5081590 JE.Lundberg.13_5093038 JE.Lundberg.13_5239164 JE.Lundberg.13_5239170 JE.Lundberg.13_534457 JE.Lundberg.13_897157 JE.Lundberg.13_910837 JE.Lundberg.13_931672 JE.Lundberg.13_967963 JE.Lundberg.142_1000901 JE.Lundberg.142_1023625 JE.Lundberg.142_1045137 JE.Lundberg.142_10502 JE.Lundberg.142_1058408 JE.Lundberg.142_1059891 JE.Lundberg.142_1060136 JE.Lundberg.142_113367 JE.Lundberg.142_136967 JE.Lundberg.142_137894 JE.Lundberg.142_143704 JE.Lundberg.142_153004 JE.Lundberg.142_154605 JE.Lundberg.142_16467 JE.Lundberg.142_165881 JE.Lundberg.142_219344 JE.Lundberg.142_219349 JE.Lundberg.142_221006 JE.Lundberg.142_225212 JE.Lundberg.142_239980 JE.Lundberg.142_246840 JE.Lundberg.142_246892 JE.Lundberg.142_269633 JE.Lundberg.142_273317 JE.Lundberg.142_27353 JE.Lundberg.142_275198 JE.Lundberg.142_279700 JE.Lundberg.142_294156 JE.Lundberg.142_311938 JE.Lundberg.142_31477 JE.Lundberg.142_324890 JE.Lundberg.142_332492 JE.Lundberg.142_333625 JE.Lundberg.142_356803 JE.Lundberg.142_361581 JE.Lundberg.142_367949 JE.Lundberg.142_381616 JE.Lundberg.142_410774 JE.Lundberg.142_415963 JE.Lundberg.142_445635 JE.Lundberg.142_492851 JE.Lundberg.142_493547 JE.Lundberg.142_504945 JE.Lundberg.142_506638 JE.Lundberg.142_511082 JE.Lundberg.142_540971 JE.Lundberg.142_54129 JE.Lundberg.142_586808 JE.Lundberg.142_610802 JE.Lundberg.142_624608 JE.Lundberg.142_625895 JE.Lundberg.142_640760 JE.Lundberg.142_641663 JE.Lundberg.142_653364 JE.Lundberg.142_665874 JE.Lundberg.142_682044 JE.Lundberg.142_692597 JE.Lundberg.142_70414 JE.Lundberg.142_705657 JE.Lundberg.142_71822 JE.Lundberg.142_719908 JE.Lundberg.142_738065 JE.Lundberg.142_789598 JE.Lundberg.142_822712 JE.Lundberg.142_839330 JE.Lundberg.142_841339 JE.Lundberg.142_849805 JE.Lundberg.142_852133 JE.Lundberg.142_855652 JE.Lundberg.142_888635 JE.Lundberg.142_892438 JE.Lundberg.142_901376 JE.Lundberg.142_904510 JE.Lundberg.142_9063 JE.Lundberg.142_963471 JE.Lundberg.142_964165 JE.Lundberg.142_965868 JE.Lundberg.142_975260 JE.Lundberg.142_991660 JE.Lundberg.145_1130413 JE.Lundberg.145_1254769 JE.Lundberg.145_1281511 JE.Lundberg.145_1281654 JE.Lundberg.145_1341351 JE.Lundberg.145_1386143 JE.Lundberg.145_1567959 JE.Lundberg.145_1604169 JE.Lundberg.145_1632431 JE.Lundberg.145_1741424 JE.Lundberg.145_205896 JE.Lundberg.145_259477 JE.Lundberg.145_365540 JE.Lundberg.145_384387 JE.Lundberg.145_459864 JE.Lundberg.145_507502 JE.Lundberg.145_584291 JE.Lundberg.145_650782 JE.Lundberg.145_654840 JE.Lundberg.145_685542 JE.Lundberg.145_741422 JE.Lundberg.145_838047 JE.Lundberg.145_846491 JE.Lundberg.145_856341 JE.Lundberg.145_871469 JE.Lundberg.145_922098 JE.Lundberg.145_923123 JE.Lundberg.145_927454 JE.Lundberg.145_927709 JE.Lundberg.145_929063 JE.Lundberg.148_1012237 JE.Lundberg.148_1049753 JE.Lundberg.148_1058055 JE.Lundberg.148_1088658 JE.Lundberg.148_1106752 JE.Lundberg.148_1119722 JE.Lundberg.148_1146952 JE.Lundberg.148_158841 JE.Lundberg.148_187546 JE.Lundberg.148_196133 JE.Lundberg.148_220150 JE.Lundberg.148_228281 JE.Lundberg.148_268819 JE.Lundberg.148_4723 JE.Lundberg.148_495169 JE.Lundberg.148_506768 JE.Lundberg.148_513576 JE.Lundberg.148_604864 JE.Lundberg.148_656567 JE.Lundberg.148_657270 JE.Lundberg.148_70781 JE.Lundberg.148_720642 JE.Lundberg.148_770370 JE.Lundberg.148_91358 JE.Lundberg.148_966000 JE.Lundberg.148_990834 JE.Lundberg.151_1130702 JE.Lundberg.151_1143646 JE.Lundberg.151_1208105 JE.Lundberg.151_1213816 JE.Lundberg.151_1306930 JE.Lundberg.151_1352349 JE.Lundberg.151_1438489 JE.Lundberg.151_1455985 JE.Lundberg.151_1697097 JE.Lundberg.151_1725773 JE.Lundberg.151_1746591 JE.Lundberg.151_182326 JE.Lundberg.151_209443 JE.Lundberg.151_222610 JE.Lundberg.151_278678 JE.Lundberg.151_334868 JE.Lundberg.151_344926 JE.Lundberg.151_377116 JE.Lundberg.151_39972 JE.Lundberg.151_423436 JE.Lundberg.151_430801 JE.Lundberg.151_451920 JE.Lundberg.151_457138 JE.Lundberg.151_499621 JE.Lundberg.151_793569 JE.Lundberg.151_8800 JE.Lundberg.154_1065088 JE.Lundberg.154_1105291 JE.Lundberg.154_1107152 JE.Lundberg.154_1186522 JE.Lundberg.154_1189565 JE.Lundberg.154_1200149 JE.Lundberg.154_1200858 JE.Lundberg.154_1205453 JE.Lundberg.154_1218362 JE.Lundberg.154_1227477 JE.Lundberg.154_1251696 JE.Lundberg.154_133150 JE.Lundberg.154_144852 JE.Lundberg.154_274541 JE.Lundberg.154_341768 JE.Lundberg.154_560481 JE.Lundberg.154_594403 JE.Lundberg.154_594698 JE.Lundberg.154_746800 JE.Lundberg.154_824979 JE.Lundberg.154_878611 JE.Lundberg.154_966959 JE.Lundberg.154_989023 JE.Lundberg.154_99317 JE.Lundberg.157_1103745 JE.Lundberg.157_1177874 JE.Lundberg.157_1205299 JE.Lundberg.157_1270111 JE.Lundberg.157_179523 JE.Lundberg.157_179836 JE.Lundberg.157_234550 JE.Lundberg.157_271422 JE.Lundberg.157_366729 JE.Lundberg.157_400531 JE.Lundberg.157_509364 JE.Lundberg.157_525763 JE.Lundberg.157_647117 JE.Lundberg.157_714851 JE.Lundberg.157_762010 JE.Lundberg.157_785713 JE.Lundberg.157_78953 JE.Lundberg.157_80435 JE.Lundberg.157_833304 JE.Lundberg.157_835992 JE.Lundberg.157_862502 JE.Lundberg.157_924991 JE.Lundberg.157_954249 JE.Lundberg.157_963972 JE.Lundberg.160_1055737 JE.Lundberg.160_1100172 JE.Lundberg.160_1155887 JE.Lundberg.160_1193208 JE.Lundberg.160_169208 JE.Lundberg.160_169502 JE.Lundberg.160_25820 JE.Lundberg.160_323945 JE.Lundberg.160_328796 JE.Lundberg.160_403698 JE.Lundberg.160_409745 JE.Lundberg.160_452264 JE.Lundberg.160_4877 JE.Lundberg.160_504163 JE.Lundberg.160_533680 JE.Lundberg.160_563112 JE.Lundberg.160_568870 JE.Lundberg.160_595788 JE.Lundberg.160_602798 JE.Lundberg.160_694103 JE.Lundberg.160_774413 JE.Lundberg.160_85460 JE.Lundberg.163_107852 JE.Lundberg.163_212586 JE.Lundberg.163_247713 JE.Lundberg.163_28980 JE.Lundberg.163_292887 JE.Lundberg.163_298104 JE.Lundberg.163_410042 JE.Lundberg.163_41842 JE.Lundberg.163_445606 JE.Lundberg.163_454217 JE.Lundberg.163_617251 JE.Lundberg.163_661947 JE.Lundberg.163_8537 JE.Lundberg.163_957436 JE.Lundberg.163_966491 JE.Lundberg.163_975708 JE.Lundberg.166_1003422 JE.Lundberg.166_1072035 JE.Lundberg.166_1110282 JE.Lundberg.166_1126649 JE.Lundberg.166_1209515 JE.Lundberg.166_1311994 JE.Lundberg.166_1343467 JE.Lundberg.166_1362218 JE.Lundberg.166_1405038 JE.Lundberg.166_185401 JE.Lundberg.166_252260 JE.Lundberg.166_283015 JE.Lundberg.166_283963 JE.Lundberg.166_293363 JE.Lundberg.166_346068 JE.Lundberg.166_417331 JE.Lundberg.166_484425 JE.Lundberg.166_651693 JE.Lundberg.166_682469 JE.Lundberg.166_686896 JE.Lundberg.166_692779 JE.Lundberg.166_764383 JE.Lundberg.166_7799 JE.Lundberg.166_861024 JE.Lundberg.166_985226 JE.Lundberg.169_1364181 JE.Lundberg.169_1625613 JE.Lundberg.169_169413 JE.Lundberg.169_368936 JE.Lundberg.169_431713 JE.Lundberg.169_435438 JE.Lundberg.169_523979 JE.Lundberg.169_591448 JE.Lundberg.169_632996 JE.Lundberg.169_633126 JE.Lundberg.169_646980 JE.Lundberg.169_669807 JE.Lundberg.169_684815 JE.Lundberg.169_854739 JE.Lundberg.16_10033 JE.Lundberg.16_1051108 JE.Lundberg.16_1052181 JE.Lundberg.16_1112667 JE.Lundberg.16_1138192 JE.Lundberg.16_1147029 JE.Lundberg.16_1176846 JE.Lundberg.16_1179602 JE.Lundberg.16_1185031 JE.Lundberg.16_1187521 JE.Lundberg.16_1187637 JE.Lundberg.16_1198922 JE.Lundberg.16_1206093 JE.Lundberg.16_1209137 JE.Lundberg.16_148736 JE.Lundberg.16_149127 JE.Lundberg.16_16795 JE.Lundberg.16_193361 JE.Lundberg.16_241650 JE.Lundberg.16_246682 JE.Lundberg.16_251843 JE.Lundberg.16_263462 JE.Lundberg.16_284976 JE.Lundberg.16_293458 JE.Lundberg.16_299315 JE.Lundberg.16_308839 JE.Lundberg.16_313165 JE.Lundberg.16_323682 JE.Lundberg.16_3268 JE.Lundberg.16_342630 JE.Lundberg.16_376604 JE.Lundberg.16_378243 JE.Lundberg.16_394935 JE.Lundberg.16_400197 JE.Lundberg.16_445051 JE.Lundberg.16_453097 JE.Lundberg.16_45542 JE.Lundberg.16_498427 JE.Lundberg.16_522873 JE.Lundberg.16_528134 JE.Lundberg.16_600558 JE.Lundberg.16_610550 JE.Lundberg.16_665992 JE.Lundberg.16_67993 JE.Lundberg.16_694534 JE.Lundberg.16_703000 JE.Lundberg.16_705630 JE.Lundberg.16_718017 JE.Lundberg.16_78808 JE.Lundberg.16_797281 JE.Lundberg.16_83342 JE.Lundberg.16_84090 JE.Lundberg.16_849778 JE.Lundberg.16_879811 JE.Lundberg.16_884297 JE.Lundberg.16_897203 JE.Lundberg.16_899047 JE.Lundberg.16_913987 JE.Lundberg.16_983423 JE.Lundberg.16_996271 JE.Lundberg.172_1002591 JE.Lundberg.172_1009982 JE.Lundberg.172_1036977 JE.Lundberg.172_1051265 JE.Lundberg.172_1190937 JE.Lundberg.172_123136 JE.Lundberg.172_1329373 JE.Lundberg.172_1355081 JE.Lundberg.172_1413846 JE.Lundberg.172_1421973 JE.Lundberg.172_1429558 JE.Lundberg.172_1498241 JE.Lundberg.172_1502919 JE.Lundberg.172_199503 JE.Lundberg.172_227553 JE.Lundberg.172_240801 JE.Lundberg.172_250090 JE.Lundberg.172_258006 JE.Lundberg.172_345604 JE.Lundberg.172_380861 JE.Lundberg.172_434277 JE.Lundberg.172_445286 JE.Lundberg.172_621913 JE.Lundberg.172_634079 JE.Lundberg.172_636288 JE.Lundberg.172_64346 JE.Lundberg.172_805327 JE.Lundberg.172_812920 JE.Lundberg.172_831981 JE.Lundberg.172_864515 JE.Lundberg.172_896473 JE.Lundberg.172_953568 JE.Lundberg.172_979598 JE.Lundberg.172_984770 JE.Lundberg.175_1046007 JE.Lundberg.175_41564 JE.Lundberg.175_566841 JE.Lundberg.175_655228 JE.Lundberg.175_735270 JE.Lundberg.175_762190 JE.Lundberg.178_119471 JE.Lundberg.178_12418 JE.Lundberg.178_147879 JE.Lundberg.178_184893 JE.Lundberg.178_191223 JE.Lundberg.178_192365 JE.Lundberg.178_241680 JE.Lundberg.178_260223 JE.Lundberg.178_271553 JE.Lundberg.178_292332 JE.Lundberg.178_328565 JE.Lundberg.178_340274 JE.Lundberg.178_343993 JE.Lundberg.178_359815 JE.Lundberg.178_425740 JE.Lundberg.178_559102 JE.Lundberg.178_564172 JE.Lundberg.178_591588 JE.Lundberg.178_600101 JE.Lundberg.178_626464 JE.Lundberg.178_629769 JE.Lundberg.178_629848 JE.Lundberg.178_656081 JE.Lundberg.178_661542 JE.Lundberg.178_664084 JE.Lundberg.178_668259 JE.Lundberg.178_71518 JE.Lundberg.178_75341 JE.Lundberg.178_8308 JE.Lundberg.181_1058016 JE.Lundberg.181_108175 JE.Lundberg.181_1126045 JE.Lundberg.181_1129113 JE.Lundberg.181_1164508 JE.Lundberg.181_1192890 JE.Lundberg.181_1217650 JE.Lundberg.181_1224936 JE.Lundberg.181_1235538 JE.Lundberg.181_14060 JE.Lundberg.181_14162 JE.Lundberg.181_168320 JE.Lundberg.181_168456 JE.Lundberg.181_168520 JE.Lundberg.181_229647 JE.Lundberg.181_243133 JE.Lundberg.181_29426 JE.Lundberg.181_363955 JE.Lundberg.181_407175 JE.Lundberg.181_415913 JE.Lundberg.181_426231 JE.Lundberg.181_446058 JE.Lundberg.181_46867 JE.Lundberg.181_4779 JE.Lundberg.181_494850 JE.Lundberg.181_506080 JE.Lundberg.181_629677 JE.Lundberg.181_730729 JE.Lundberg.181_775297 JE.Lundberg.181_805836 JE.Lundberg.181_872398 JE.Lundberg.187_1035777 JE.Lundberg.187_1076401 JE.Lundberg.187_1124632 JE.Lundberg.187_14226 JE.Lundberg.187_15398 JE.Lundberg.187_1596369 JE.Lundberg.187_1629193 JE.Lundberg.187_1630069 JE.Lundberg.187_171854 JE.Lundberg.187_247355 JE.Lundberg.187_265837 JE.Lundberg.187_332498 JE.Lundberg.187_337461 JE.Lundberg.187_388112 JE.Lundberg.187_43130 JE.Lundberg.187_452537 JE.Lundberg.187_579957 JE.Lundberg.187_63829 JE.Lundberg.187_680785 JE.Lundberg.187_708352 JE.Lundberg.187_75769 JE.Lundberg.187_777184 JE.Lundberg.187_837036 JE.Lundberg.187_838428 JE.Lundberg.187_858602 JE.Lundberg.187_866381 JE.Lundberg.187_877893 JE.Lundberg.187_915814 JE.Lundberg.187_919352 JE.Lundberg.187_930160 JE.Lundberg.187_995301 JE.Lundberg.190_1037591 JE.Lundberg.190_1144661 JE.Lundberg.190_1164207 JE.Lundberg.190_1205753 JE.Lundberg.190_1219410 JE.Lundberg.190_1278985 JE.Lundberg.190_1295247 JE.Lundberg.190_1329743 JE.Lundberg.190_1354323 JE.Lundberg.190_1433303 JE.Lundberg.190_16441 JE.Lundberg.190_174177 JE.Lundberg.190_1782 JE.Lundberg.190_269022 JE.Lundberg.190_29364 JE.Lundberg.190_295361 JE.Lundberg.190_33006 JE.Lundberg.190_351726 JE.Lundberg.190_382746 JE.Lundberg.190_416728 JE.Lundberg.190_448088 JE.Lundberg.190_460115 JE.Lundberg.190_467065 JE.Lundberg.190_484240 JE.Lundberg.190_58815 JE.Lundberg.190_620668 JE.Lundberg.190_624562 JE.Lundberg.190_687043 JE.Lundberg.190_696393 JE.Lundberg.190_702606 JE.Lundberg.190_842853 JE.Lundberg.190_859101 JE.Lundberg.190_97379 JE.Lundberg.190_993621 JE.Lundberg.19_1067555 JE.Lundberg.19_1197563 JE.Lundberg.19_1207385 JE.Lundberg.19_1220666 JE.Lundberg.19_1221289 JE.Lundberg.19_1248127 JE.Lundberg.19_1303981 JE.Lundberg.19_148600 JE.Lundberg.19_1502 JE.Lundberg.19_181594 JE.Lundberg.19_190357 JE.Lundberg.19_21284 JE.Lundberg.19_2247 JE.Lundberg.19_231704 JE.Lundberg.19_237189 JE.Lundberg.19_251595 JE.Lundberg.19_262557 JE.Lundberg.19_265237 JE.Lundberg.19_277495 JE.Lundberg.19_287180 JE.Lundberg.19_360932 JE.Lundberg.19_361152 JE.Lundberg.19_363208 JE.Lundberg.19_386008 JE.Lundberg.19_398040 JE.Lundberg.19_570713 JE.Lundberg.19_599255 JE.Lundberg.19_607886 JE.Lundberg.19_63494 JE.Lundberg.19_659676 JE.Lundberg.19_666394 JE.Lundberg.19_69193 JE.Lundberg.19_733127 JE.Lundberg.19_735480 JE.Lundberg.19_789240 JE.Lundberg.19_848153 JE.Lundberg.19_849972 JE.Lundberg.19_85658 JE.Lundberg.19_857623 JE.Lundberg.19_866068 JE.Lundberg.19_875894 JE.Lundberg.19_966412 JE.Lundberg.19_986528 JE.Lundberg.19_989842 JE.Lundberg.1_1012851 JE.Lundberg.1_1013532 JE.Lundberg.1_1027223 JE.Lundberg.1_1031058 JE.Lundberg.1_1031341 JE.Lundberg.1_1031462 JE.Lundberg.1_1033304 JE.Lundberg.1_1053677 JE.Lundberg.1_106249 JE.Lundberg.1_1070453 JE.Lundberg.1_1108000 JE.Lundberg.1_1136776 JE.Lundberg.1_1139142 JE.Lundberg.1_1175199 JE.Lundberg.1_1204439 JE.Lundberg.1_1204965 JE.Lundberg.1_121572 JE.Lundberg.1_1227813 JE.Lundberg.1_1236200 JE.Lundberg.1_1282467 JE.Lundberg.1_1289438 JE.Lundberg.1_1293285 JE.Lundberg.1_1314556 JE.Lundberg.1_1317768 JE.Lundberg.1_1327630 JE.Lundberg.1_1335383 JE.Lundberg.1_134492 JE.Lundberg.1_1348976 JE.Lundberg.1_1350940 JE.Lundberg.1_1351859 JE.Lundberg.1_1352124 JE.Lundberg.1_1357087 JE.Lundberg.1_1374635 JE.Lundberg.1_1389964 JE.Lundberg.1_13999 JE.Lundberg.1_1405583 JE.Lundberg.1_1424423 JE.Lundberg.1_1426242 JE.Lundberg.1_1433680 JE.Lundberg.1_144131 JE.Lundberg.1_1441754 JE.Lundberg.1_1451514 JE.Lundberg.1_1467892 JE.Lundberg.1_1470234 JE.Lundberg.1_1470947 JE.Lundberg.1_1480934 JE.Lundberg.1_1487736 JE.Lundberg.1_1504605 JE.Lundberg.1_1505575 JE.Lundberg.1_1508239 JE.Lundberg.1_1515112 JE.Lundberg.1_1520074 JE.Lundberg.1_152560 JE.Lundberg.1_1526353 JE.Lundberg.1_1551699 JE.Lundberg.1_1551734 JE.Lundberg.1_1551976 JE.Lundberg.1_1561907 JE.Lundberg.1_1573138 JE.Lundberg.1_1594680 JE.Lundberg.1_1609367 JE.Lundberg.1_1611408 JE.Lundberg.1_1613943 JE.Lundberg.1_1662818 JE.Lundberg.1_1674185 JE.Lundberg.1_1678775 JE.Lundberg.1_1705429 JE.Lundberg.1_1735164 JE.Lundberg.1_1736070 JE.Lundberg.1_1737339 JE.Lundberg.1_1739453 JE.Lundberg.1_1739771 JE.Lundberg.1_175485 JE.Lundberg.1_1762209 JE.Lundberg.1_1783601 JE.Lundberg.1_1802798 JE.Lundberg.1_1802978 JE.Lundberg.1_1805272 JE.Lundberg.1_1808041 JE.Lundberg.1_1809058 JE.Lundberg.1_1817760 JE.Lundberg.1_1854398 JE.Lundberg.1_1858739 JE.Lundberg.1_1864354 JE.Lundberg.1_1871466 JE.Lundberg.1_1890030 JE.Lundberg.1_1890346 JE.Lundberg.1_1903938 JE.Lundberg.1_1912900 JE.Lundberg.1_1915944 JE.Lundberg.1_1925610 JE.Lundberg.1_1925734 JE.Lundberg.1_1937218 JE.Lundberg.1_1953551 JE.Lundberg.1_1955785 JE.Lundberg.1_1959922 JE.Lundberg.1_1961025 JE.Lundberg.1_197010 JE.Lundberg.1_197013 JE.Lundberg.1_197288 JE.Lundberg.1_1974859 JE.Lundberg.1_2031192 JE.Lundberg.1_2057028 JE.Lundberg.1_2062412 JE.Lundberg.1_2063149 JE.Lundberg.1_2067893 JE.Lundberg.1_2067942 JE.Lundberg.1_2087585 JE.Lundberg.1_2127136 JE.Lundberg.1_2128570 JE.Lundberg.1_2128934 JE.Lundberg.1_2132602 JE.Lundberg.1_2142282 JE.Lundberg.1_2147151 JE.Lundberg.1_2165847 JE.Lundberg.1_2174333 JE.Lundberg.1_228879 JE.Lundberg.1_233144 JE.Lundberg.1_245259 JE.Lundberg.1_253699 JE.Lundberg.1_258211 JE.Lundberg.1_261229 JE.Lundberg.1_266668 JE.Lundberg.1_277140 JE.Lundberg.1_280672 JE.Lundberg.1_287603 JE.Lundberg.1_287673 JE.Lundberg.1_294960 JE.Lundberg.1_29746 JE.Lundberg.1_306467 JE.Lundberg.1_308302 JE.Lundberg.1_310216 JE.Lundberg.1_31974 JE.Lundberg.1_351442 JE.Lundberg.1_368546 JE.Lundberg.1_372066 JE.Lundberg.1_407085 JE.Lundberg.1_4101 JE.Lundberg.1_41504 JE.Lundberg.1_415791 JE.Lundberg.1_419768 JE.Lundberg.1_426473 JE.Lundberg.1_426596 JE.Lundberg.1_431125 JE.Lundberg.1_43166 JE.Lundberg.1_437084 JE.Lundberg.1_442823 JE.Lundberg.1_461451 JE.Lundberg.1_471671 JE.Lundberg.1_471922 JE.Lundberg.1_476751 JE.Lundberg.1_502412 JE.Lundberg.1_504935 JE.Lundberg.1_521079 JE.Lundberg.1_524797 JE.Lundberg.1_531355 JE.Lundberg.1_531613 JE.Lundberg.1_540747 JE.Lundberg.1_598849 JE.Lundberg.1_599562 JE.Lundberg.1_600454 JE.Lundberg.1_600511 JE.Lundberg.1_6079 JE.Lundberg.1_62572 JE.Lundberg.1_639178 JE.Lundberg.1_639297 JE.Lundberg.1_66325 JE.Lundberg.1_683319 JE.Lundberg.1_68794 JE.Lundberg.1_688146 JE.Lundberg.1_711901 JE.Lundberg.1_76770 JE.Lundberg.1_785762 JE.Lundberg.1_789820 JE.Lundberg.1_794514 JE.Lundberg.1_81499 JE.Lundberg.1_819095 JE.Lundberg.1_825317 JE.Lundberg.1_830463 JE.Lundberg.1_830638 JE.Lundberg.1_837941 JE.Lundberg.1_840214 JE.Lundberg.1_851441 JE.Lundberg.1_864921 JE.Lundberg.1_868658 JE.Lundberg.1_885244 JE.Lundberg.1_885330 JE.Lundberg.1_890312 JE.Lundberg.1_896282 JE.Lundberg.1_896715 JE.Lundberg.1_896991 JE.Lundberg.1_914212 JE.Lundberg.1_928568 JE.Lundberg.1_935017 JE.Lundberg.1_954612 JE.Lundberg.1_963926 JE.Lundberg.1_97187 JE.Lundberg.1_976107 JE.Lundberg.1_994374 JE.Lundberg.1_997632 JE.Lundberg.22_1003922 JE.Lundberg.22_1031077 JE.Lundberg.22_1047424 JE.Lundberg.22_1065042 JE.Lundberg.22_1073539 JE.Lundberg.22_1079195 JE.Lundberg.22_1083619 JE.Lundberg.22_1098315 JE.Lundberg.22_1100085 JE.Lundberg.22_111794 JE.Lundberg.22_116190 JE.Lundberg.22_1170975 JE.Lundberg.22_1176345 JE.Lundberg.22_1189255 JE.Lundberg.22_1218492 JE.Lundberg.22_1231205 JE.Lundberg.22_1291858 JE.Lundberg.22_1297859 JE.Lundberg.22_1331004 JE.Lundberg.22_1333881 JE.Lundberg.22_1369587 JE.Lundberg.22_1370733 JE.Lundberg.22_1371649 JE.Lundberg.22_150065 JE.Lundberg.22_164050 JE.Lundberg.22_199340 JE.Lundberg.22_203549 JE.Lundberg.22_23175 JE.Lundberg.22_270708 JE.Lundberg.22_276242 JE.Lundberg.22_292256 JE.Lundberg.22_296809 JE.Lundberg.22_297712 JE.Lundberg.22_297729 JE.Lundberg.22_300978 JE.Lundberg.22_313251 JE.Lundberg.22_348532 JE.Lundberg.22_357581 JE.Lundberg.22_365963 JE.Lundberg.22_367393 JE.Lundberg.22_369010 JE.Lundberg.22_374903 JE.Lundberg.22_387174 JE.Lundberg.22_395963 JE.Lundberg.22_409821 JE.Lundberg.22_443832 JE.Lundberg.22_467575 JE.Lundberg.22_498518 JE.Lundberg.22_529494 JE.Lundberg.22_54770 JE.Lundberg.22_563399 JE.Lundberg.22_585499 JE.Lundberg.22_597648 JE.Lundberg.22_598444 JE.Lundberg.22_607461 JE.Lundberg.22_610805 JE.Lundberg.22_617381 JE.Lundberg.22_640621 JE.Lundberg.22_645862 JE.Lundberg.22_650301 JE.Lundberg.22_73091 JE.Lundberg.22_733951 JE.Lundberg.22_763530 JE.Lundberg.22_768230 JE.Lundberg.22_801319 JE.Lundberg.22_811360 JE.Lundberg.22_825394 JE.Lundberg.22_829346 JE.Lundberg.22_840427 JE.Lundberg.22_840990 JE.Lundberg.22_858093 JE.Lundberg.22_858692 JE.Lundberg.22_877070 JE.Lundberg.22_877377 JE.Lundberg.22_882286 JE.Lundberg.22_909375 JE.Lundberg.22_918638 JE.Lundberg.22_94072 JE.Lundberg.22_950627 JE.Lundberg.22_973694 JE.Lundberg.25_1008523 JE.Lundberg.25_1034061 JE.Lundberg.25_1044833 JE.Lundberg.25_1045022 JE.Lundberg.25_1113493 JE.Lundberg.25_1142225 JE.Lundberg.25_1142637 JE.Lundberg.25_1152454 JE.Lundberg.25_1222272 JE.Lundberg.25_126444 JE.Lundberg.25_1268975 JE.Lundberg.25_1335814 JE.Lundberg.25_1381780 JE.Lundberg.25_140931 JE.Lundberg.25_1422202 JE.Lundberg.25_1468746 JE.Lundberg.25_1492359 JE.Lundberg.25_1497506 JE.Lundberg.25_1511152 JE.Lundberg.25_1531555 JE.Lundberg.25_1703383 JE.Lundberg.25_1802755 JE.Lundberg.25_1843632 JE.Lundberg.25_259364 JE.Lundberg.25_36530 JE.Lundberg.25_370816 JE.Lundberg.25_416254 JE.Lundberg.25_505495 JE.Lundberg.25_541342 JE.Lundberg.25_769552 JE.Lundberg.25_820166 JE.Lundberg.25_868113 JE.Lundberg.25_883817 JE.Lundberg.28_1025780 JE.Lundberg.28_1045934 JE.Lundberg.28_1051811 JE.Lundberg.28_1083577 JE.Lundberg.28_1186285 JE.Lundberg.28_1186723 JE.Lundberg.28_1192323 JE.Lundberg.28_1230122 JE.Lundberg.28_1251209 JE.Lundberg.28_1263303 JE.Lundberg.28_1271429 JE.Lundberg.28_1285266 JE.Lundberg.28_1295888 JE.Lundberg.28_1344846 JE.Lundberg.28_1374911 JE.Lundberg.28_1377155 JE.Lundberg.28_1389718 JE.Lundberg.28_1393867 JE.Lundberg.28_1400070 JE.Lundberg.28_143691 JE.Lundberg.28_143894 JE.Lundberg.28_1443153 JE.Lundberg.28_1453587 JE.Lundberg.28_1464334 JE.Lundberg.28_159293 JE.Lundberg.28_170485 JE.Lundberg.28_18248 JE.Lundberg.28_199466 JE.Lundberg.28_20611 JE.Lundberg.28_224658 JE.Lundberg.28_272308 JE.Lundberg.28_295848 JE.Lundberg.28_296950 JE.Lundberg.28_30815 JE.Lundberg.28_32464 JE.Lundberg.28_342477 JE.Lundberg.28_345963 JE.Lundberg.28_346058 JE.Lundberg.28_348143 JE.Lundberg.28_364440 JE.Lundberg.28_391414 JE.Lundberg.28_413190 JE.Lundberg.28_426004 JE.Lundberg.28_446844 JE.Lundberg.28_457685 JE.Lundberg.28_5682 JE.Lundberg.28_568271 JE.Lundberg.28_602776 JE.Lundberg.28_620459 JE.Lundberg.28_656815 JE.Lundberg.28_810976 JE.Lundberg.28_858968 JE.Lundberg.31_1022916 JE.Lundberg.31_1031983 JE.Lundberg.31_1035792 JE.Lundberg.31_1179901 JE.Lundberg.31_1209012 JE.Lundberg.31_1238763 JE.Lundberg.31_1269417 JE.Lundberg.31_1281536 JE.Lundberg.31_1304238 JE.Lundberg.31_1327848 JE.Lundberg.31_1365779 JE.Lundberg.31_1427163 JE.Lundberg.31_1443356 JE.Lundberg.31_1513767 JE.Lundberg.31_1591792 JE.Lundberg.31_1628746 JE.Lundberg.31_163414 JE.Lundberg.31_1683713 JE.Lundberg.31_1686688 JE.Lundberg.31_1763117 JE.Lundberg.31_196902 JE.Lundberg.31_332310 JE.Lundberg.31_347973 JE.Lundberg.31_351738 JE.Lundberg.31_361620 JE.Lundberg.31_392652 JE.Lundberg.31_41226 JE.Lundberg.31_550480 JE.Lundberg.31_559098 JE.Lundberg.31_602408 JE.Lundberg.31_610053 JE.Lundberg.31_616996 JE.Lundberg.31_627604 JE.Lundberg.31_63769 JE.Lundberg.31_684443 JE.Lundberg.31_714740 JE.Lundberg.31_730607 JE.Lundberg.31_786789 JE.Lundberg.31_787674 JE.Lundberg.31_811160 JE.Lundberg.31_904136 JE.Lundberg.31_909327 JE.Lundberg.31_958107 JE.Lundberg.31_967016 JE.Lundberg.31_96819 JE.Lundberg.34_1083457 JE.Lundberg.34_1112369 JE.Lundberg.34_1129380 JE.Lundberg.34_1153550 JE.Lundberg.34_1159259 JE.Lundberg.34_1170114 JE.Lundberg.34_117185 JE.Lundberg.34_1181121 JE.Lundberg.34_1232741 JE.Lundberg.34_1292070 JE.Lundberg.34_1325039 JE.Lundberg.34_1328105 JE.Lundberg.34_1343637 JE.Lundberg.34_1354699 JE.Lundberg.34_135645 JE.Lundberg.34_1382567 JE.Lundberg.34_1396315 JE.Lundberg.34_1413581 JE.Lundberg.34_1457132 JE.Lundberg.34_1518994 JE.Lundberg.34_1533496 JE.Lundberg.34_1573971 JE.Lundberg.34_1581119 JE.Lundberg.34_1587339 JE.Lundberg.34_1672180 JE.Lundberg.34_1711373 JE.Lundberg.34_1771554 JE.Lundberg.34_1791389 JE.Lundberg.34_180799 JE.Lundberg.34_1848186 JE.Lundberg.34_1927698 JE.Lundberg.34_338119 JE.Lundberg.34_342845 JE.Lundberg.34_367789 JE.Lundberg.34_36883 JE.Lundberg.34_470913 JE.Lundberg.34_489651 JE.Lundberg.34_50451 JE.Lundberg.34_519975 JE.Lundberg.34_520119 JE.Lundberg.34_569871 JE.Lundberg.34_77869 JE.Lundberg.34_895550 JE.Lundberg.34_92547 JE.Lundberg.34_934778 JE.Lundberg.34_99634 JE.Lundberg.37_1051644 JE.Lundberg.37_1063059 JE.Lundberg.37_1087517 JE.Lundberg.37_1090912 JE.Lundberg.37_1100846 JE.Lundberg.37_1267238 JE.Lundberg.37_1271258 JE.Lundberg.37_1286965 JE.Lundberg.37_1378764 JE.Lundberg.37_1454082 JE.Lundberg.37_150089 JE.Lundberg.37_1502994 JE.Lundberg.37_1526218 JE.Lundberg.37_1593188 JE.Lundberg.37_1613905 JE.Lundberg.37_167507 JE.Lundberg.37_19650 JE.Lundberg.37_39446 JE.Lundberg.37_644225 JE.Lundberg.37_695178 JE.Lundberg.37_709481 JE.Lundberg.37_770364 JE.Lundberg.37_815272 JE.Lundberg.37_833056 JE.Lundberg.37_852087 JE.Lundberg.40_1059968 JE.Lundberg.40_1077153 JE.Lundberg.40_1148985 JE.Lundberg.40_1152793 JE.Lundberg.40_1198412 JE.Lundberg.40_1254521 JE.Lundberg.40_137470 JE.Lundberg.40_1453103 JE.Lundberg.40_1457616 JE.Lundberg.40_1577831 JE.Lundberg.40_157886 JE.Lundberg.40_1613412 JE.Lundberg.40_1617881 JE.Lundberg.40_1700930 JE.Lundberg.40_171861 JE.Lundberg.40_246168 JE.Lundberg.40_262616 JE.Lundberg.40_279810 JE.Lundberg.40_280779 JE.Lundberg.40_349084 JE.Lundberg.40_424157 JE.Lundberg.40_452231 JE.Lundberg.40_524301 JE.Lundberg.40_534253 JE.Lundberg.40_570503 JE.Lundberg.40_57686 JE.Lundberg.40_603111 JE.Lundberg.40_726275 JE.Lundberg.43_101576 JE.Lundberg.43_102167 JE.Lundberg.43_1049594 JE.Lundberg.43_107073 JE.Lundberg.43_1072251 JE.Lundberg.43_1094896 JE.Lundberg.43_1181842 JE.Lundberg.43_1198157 JE.Lundberg.43_1256388 JE.Lundberg.43_1332299 JE.Lundberg.43_1337659 JE.Lundberg.43_1342145 JE.Lundberg.43_1344561 JE.Lundberg.43_151943 JE.Lundberg.43_152590 JE.Lundberg.43_189860 JE.Lundberg.43_20010 JE.Lundberg.43_217366 JE.Lundberg.43_223098 JE.Lundberg.43_227 JE.Lundberg.43_231167 JE.Lundberg.43_255102 JE.Lundberg.43_272092 JE.Lundberg.43_274142 JE.Lundberg.43_30419 JE.Lundberg.43_316598 JE.Lundberg.43_319832 JE.Lundberg.43_33925 JE.Lundberg.43_339807 JE.Lundberg.43_339951 JE.Lundberg.43_340027 JE.Lundberg.43_343676 JE.Lundberg.43_397205 JE.Lundberg.43_456774 JE.Lundberg.43_472303 JE.Lundberg.43_491208 JE.Lundberg.43_626195 JE.Lundberg.43_639931 JE.Lundberg.43_652247 JE.Lundberg.43_702140 JE.Lundberg.43_721817 JE.Lundberg.43_792615 JE.Lundberg.43_833656 JE.Lundberg.43_833919 JE.Lundberg.43_836291 JE.Lundberg.43_86196 JE.Lundberg.43_931959 JE.Lundberg.43_961182 JE.Lundberg.46_1017706 JE.Lundberg.46_1031954 JE.Lundberg.46_1080442 JE.Lundberg.46_1085195 JE.Lundberg.46_1085419 JE.Lundberg.46_1120988 JE.Lundberg.46_1130287 JE.Lundberg.46_1189500 JE.Lundberg.46_1360721 JE.Lundberg.46_1363241 JE.Lundberg.46_1367931 JE.Lundberg.46_1378336 JE.Lundberg.46_1389027 JE.Lundberg.46_1461141 JE.Lundberg.46_1559962 JE.Lundberg.46_1560137 JE.Lundberg.46_1661713 JE.Lundberg.46_1662571 JE.Lundberg.46_1681237 JE.Lundberg.46_1684382 JE.Lundberg.46_185154 JE.Lundberg.46_187581 JE.Lundberg.46_195401 JE.Lundberg.46_200938 JE.Lundberg.46_27821 JE.Lundberg.46_27972 JE.Lundberg.46_287680 JE.Lundberg.46_348571 JE.Lundberg.46_348675 JE.Lundberg.46_35427 JE.Lundberg.46_405048 JE.Lundberg.46_439330 JE.Lundberg.46_449016 JE.Lundberg.46_454114 JE.Lundberg.46_53348 JE.Lundberg.46_548104 JE.Lundberg.46_603870 JE.Lundberg.46_674162 JE.Lundberg.46_705397 JE.Lundberg.46_707228 JE.Lundberg.46_712683 JE.Lundberg.46_725074 JE.Lundberg.46_750411 JE.Lundberg.46_750651 JE.Lundberg.46_750704 JE.Lundberg.46_826368 JE.Lundberg.46_890884 JE.Lundberg.46_896513 JE.Lundberg.46_955166 JE.Lundberg.49_1200651 JE.Lundberg.49_1263700 JE.Lundberg.49_1364235 JE.Lundberg.49_1371133 JE.Lundberg.49_1428046 JE.Lundberg.49_1437 JE.Lundberg.49_1631807 JE.Lundberg.49_42825 JE.Lundberg.49_520528 JE.Lundberg.49_564234 JE.Lundberg.49_594301 JE.Lundberg.49_827827 JE.Lundberg.49_873503 JE.Lundberg.49_936217 JE.Lundberg.49_954592 JE.Lundberg.4_1021411 JE.Lundberg.4_1026429 JE.Lundberg.4_1059604 JE.Lundberg.4_113594 JE.Lundberg.4_114423 JE.Lundberg.4_1164206 JE.Lundberg.4_1169710 JE.Lundberg.4_1179862 JE.Lundberg.4_1193060 JE.Lundberg.4_1197737 JE.Lundberg.4_1253250 JE.Lundberg.4_1257685 JE.Lundberg.4_1260630 JE.Lundberg.4_1351701 JE.Lundberg.4_1388869 JE.Lundberg.4_1396548 JE.Lundberg.4_1400677 JE.Lundberg.4_1411059 JE.Lundberg.4_1437933 JE.Lundberg.4_1451263 JE.Lundberg.4_1455055 JE.Lundberg.4_1470370 JE.Lundberg.4_148248 JE.Lundberg.4_1490387 JE.Lundberg.4_18705 JE.Lundberg.4_18741 JE.Lundberg.4_28604 JE.Lundberg.4_295039 JE.Lundberg.4_303165 JE.Lundberg.4_328297 JE.Lundberg.4_329090 JE.Lundberg.4_34174 JE.Lundberg.4_384621 JE.Lundberg.4_390110 JE.Lundberg.4_408342 JE.Lundberg.4_46970 JE.Lundberg.4_490204 JE.Lundberg.4_55891 JE.Lundberg.4_568839 JE.Lundberg.4_602891 JE.Lundberg.4_602896 JE.Lundberg.4_615960 JE.Lundberg.4_70698 JE.Lundberg.4_70899 JE.Lundberg.4_715819 JE.Lundberg.4_720153 JE.Lundberg.4_764082 JE.Lundberg.4_778169 JE.Lundberg.4_841258 JE.Lundberg.4_848397 JE.Lundberg.4_873952 JE.Lundberg.4_878664 JE.Lundberg.4_891218 JE.Lundberg.4_914176 JE.Lundberg.4_956165 JE.Lundberg.4_970260 JE.Lundberg.4_970343 JE.Lundberg.4_97730 JE.Lundberg.52_1583652 JE.Lundberg.52_162327 JE.Lundberg.52_1647538 JE.Lundberg.52_165127 JE.Lundberg.52_1681115 JE.Lundberg.52_262352 JE.Lundberg.52_517824 JE.Lundberg.52_54403 JE.Lundberg.52_602500 JE.Lundberg.52_629770 JE.Lundberg.52_849686 JE.Lundberg.52_849855 JE.Lundberg.55_1120451 JE.Lundberg.55_1170138 JE.Lundberg.55_1250316 JE.Lundberg.55_132003 JE.Lundberg.55_1522894 JE.Lundberg.55_1846785 JE.Lundberg.55_1879047 JE.Lundberg.55_510750 JE.Lundberg.55_593181 JE.Lundberg.55_73635 JE.Lundberg.55_975739 JE.Lundberg.58_1106846 JE.Lundberg.58_1196040 JE.Lundberg.58_1200006 JE.Lundberg.58_1227363 JE.Lundberg.58_1478863 JE.Lundberg.58_15223 JE.Lundberg.58_1798475 JE.Lundberg.58_1889933 JE.Lundberg.58_1979315 JE.Lundberg.58_2105322 JE.Lundberg.58_213738 JE.Lundberg.58_2139622 JE.Lundberg.58_2235128 JE.Lundberg.58_2235398 JE.Lundberg.58_230714 JE.Lundberg.58_26098 JE.Lundberg.58_301528 JE.Lundberg.58_342334 JE.Lundberg.58_384962 JE.Lundberg.58_614717 JE.Lundberg.58_86761 JE.Lundberg.58_87998 JE.Lundberg.58_938838 JE.Lundberg.58_941354 JE.Lundberg.58_968256 JE.Lundberg.58_996014 JE.Lundberg.61_1000457 JE.Lundberg.61_1195755 JE.Lundberg.61_1206287 JE.Lundberg.61_1210828 JE.Lundberg.61_1216168 JE.Lundberg.61_124566 JE.Lundberg.61_131258 JE.Lundberg.61_1453296 JE.Lundberg.61_1712900 JE.Lundberg.61_1758292 JE.Lundberg.61_1835896 JE.Lundberg.61_1848404 JE.Lundberg.61_187036 JE.Lundberg.61_1907000 JE.Lundberg.61_2045022 JE.Lundberg.61_237604 JE.Lundberg.61_34 JE.Lundberg.61_42239 JE.Lundberg.61_456447 JE.Lundberg.61_566659 JE.Lundberg.61_722561 JE.Lundberg.61_733051 JE.Lundberg.61_738545 JE.Lundberg.61_76467 JE.Lundberg.61_871333 JE.Lundberg.61_907466 JE.Lundberg.64_1008396 JE.Lundberg.64_1061746 JE.Lundberg.64_1104162 JE.Lundberg.64_1514990 JE.Lundberg.64_1515185 JE.Lundberg.64_1577019 JE.Lundberg.64_1600360 JE.Lundberg.64_1626758 JE.Lundberg.64_1683544 JE.Lundberg.64_1703665 JE.Lundberg.64_1728166 JE.Lundberg.64_1734770 JE.Lundberg.64_1984966 JE.Lundberg.64_2352116 JE.Lundberg.64_442591 JE.Lundberg.64_666786 JE.Lundberg.64_667076 JE.Lundberg.67_1203723 JE.Lundberg.67_1222527 JE.Lundberg.67_1385468 JE.Lundberg.67_1458262 JE.Lundberg.67_1458363 JE.Lundberg.67_1481717 JE.Lundberg.67_1762641 JE.Lundberg.67_1762692 JE.Lundberg.67_488063 JE.Lundberg.67_51093 JE.Lundberg.67_626039 JE.Lundberg.67_81313 JE.Lundberg.67_857037 JE.Lundberg.67_862279 JE.Lundberg.67_876595 JE.Lundberg.70_1028828 JE.Lundberg.70_1051824 JE.Lundberg.70_1091654 JE.Lundberg.70_1120654 JE.Lundberg.70_116156 JE.Lundberg.70_1206392 JE.Lundberg.70_1245435 JE.Lundberg.70_1357960 JE.Lundberg.70_253486 JE.Lundberg.70_288497 JE.Lundberg.70_429909 JE.Lundberg.70_457983 JE.Lundberg.70_461305 JE.Lundberg.70_467487 JE.Lundberg.70_467585 JE.Lundberg.70_519438 JE.Lundberg.70_59649 JE.Lundberg.70_632547 JE.Lundberg.70_645610 JE.Lundberg.70_651141 JE.Lundberg.70_786790 JE.Lundberg.70_838238 JE.Lundberg.70_849652 JE.Lundberg.70_911788 JE.Lundberg.73_1019009 JE.Lundberg.73_1023973 JE.Lundberg.73_1027619 JE.Lundberg.73_1092890 JE.Lundberg.73_1102873 JE.Lundberg.73_1107584 JE.Lundberg.73_1255185 JE.Lundberg.73_1325294 JE.Lundberg.73_1326156 JE.Lundberg.73_214634 JE.Lundberg.73_217760 JE.Lundberg.73_260254 JE.Lundberg.73_308827 JE.Lundberg.73_430812 JE.Lundberg.73_483099 JE.Lundberg.73_509858 JE.Lundberg.73_510788 JE.Lundberg.73_54204 JE.Lundberg.73_553879 JE.Lundberg.73_557396 JE.Lundberg.73_635123 JE.Lundberg.73_76185 JE.Lundberg.73_834857 JE.Lundberg.73_91584 JE.Lundberg.73_922918 JE.Lundberg.73_94285 JE.Lundberg.76_1030441 JE.Lundberg.76_1181726 JE.Lundberg.76_1232337 JE.Lundberg.76_1260041 JE.Lundberg.76_1357365 JE.Lundberg.76_1390689 JE.Lundberg.76_1397221 JE.Lundberg.76_150103 JE.Lundberg.76_1568841 JE.Lundberg.76_1605231 JE.Lundberg.76_176823 JE.Lundberg.76_195464 JE.Lundberg.76_4439 JE.Lundberg.76_443913 JE.Lundberg.76_4513 JE.Lundberg.76_487455 JE.Lundberg.76_50330 JE.Lundberg.76_509872 JE.Lundberg.76_546301 JE.Lundberg.76_736053 JE.Lundberg.76_768548 JE.Lundberg.76_775413 JE.Lundberg.76_833517 JE.Lundberg.76_847755 JE.Lundberg.76_854639 JE.Lundberg.76_984586 JE.Lundberg.76_984929 JE.Lundberg.79_1048154 JE.Lundberg.79_1188850 JE.Lundberg.79_1356583 JE.Lundberg.79_1481150 JE.Lundberg.79_1561558 JE.Lundberg.79_234614 JE.Lundberg.79_36060 JE.Lundberg.79_415528 JE.Lundberg.79_420711 JE.Lundberg.79_454394 JE.Lundberg.79_535976 JE.Lundberg.79_862099 JE.Lundberg.79_936932 JE.Lundberg.7_1054238 JE.Lundberg.7_107763 JE.Lundberg.7_1088568 JE.Lundberg.7_1110118 JE.Lundberg.7_1502793 JE.Lundberg.7_1504701 JE.Lundberg.7_1613845 JE.Lundberg.7_162380 JE.Lundberg.7_1652807 JE.Lundberg.7_1663123 JE.Lundberg.7_1699711 JE.Lundberg.7_1721256 JE.Lundberg.7_1806593 JE.Lundberg.7_1809655 JE.Lundberg.7_206945 JE.Lundberg.7_252602 JE.Lundberg.7_311445 JE.Lundberg.7_437055 JE.Lundberg.7_449654 JE.Lundberg.7_461841 JE.Lundberg.7_468249 JE.Lundberg.7_585181 JE.Lundberg.7_617523 JE.Lundberg.7_647748 JE.Lundberg.7_653029 JE.Lundberg.7_767582 JE.Lundberg.7_868266 JE.Lundberg.7_90760 JE.Lundberg.7_993336 JE.Lundberg.82_125232 JE.Lundberg.82_188793 JE.Lundberg.82_239486 JE.Lundberg.82_262070 JE.Lundberg.82_335873 JE.Lundberg.82_336016 JE.Lundberg.82_410793 JE.Lundberg.82_438120 JE.Lundberg.82_519740 JE.Lundberg.82_583275 JE.Lundberg.82_662849 JE.Lundberg.82_70923 JE.Lundberg.82_719533 JE.Lundberg.82_749234 JE.Lundberg.82_787429 JE.Lundberg.85_1454657 JE.Lundberg.85_2040503 JE.Lundberg.85_2098372 JE.Lundberg.85_2704325 JE.Lundberg.85_2754069 JE.Lundberg.85_2902349 JE.Lundberg.85_2926887 JE.Lundberg.85_3048212 JE.Lundberg.85_349763 JE.Lundberg.85_4006783 JE.Lundberg.85_4518104 JE.Lundberg.85_5095497 JE.Lundberg.85_5095777 JE.Lundberg.85_558924 JE.Lundberg.85_5635547 JE.Lundberg.85_5656089 JE.Lundberg.85_853935 JE.Lundberg.88_1018494 JE.Lundberg.88_1106681 JE.Lundberg.88_1153293 JE.Lundberg.88_1178632 JE.Lundberg.88_1202486 JE.Lundberg.88_1212340 JE.Lundberg.88_1234221 JE.Lundberg.88_1284569 JE.Lundberg.88_1291370 JE.Lundberg.88_1304029 JE.Lundberg.88_13042 JE.Lundberg.88_1380655 JE.Lundberg.88_167148 JE.Lundberg.88_172174 JE.Lundberg.88_237612 JE.Lundberg.88_380613 JE.Lundberg.88_398708 JE.Lundberg.88_466339 JE.Lundberg.88_530502 JE.Lundberg.88_569465 JE.Lundberg.88_569799 JE.Lundberg.88_691724 JE.Lundberg.88_691870 JE.Lundberg.88_722728 JE.Lundberg.88_733153 JE.Lundberg.88_751440 JE.Lundberg.88_832721 JE.Lundberg.88_871512 JE.Lundberg.88_908342 JE.Lundberg.91_1390836 JE.Lundberg.91_1680958 JE.Lundberg.91_1729236 JE.Lundberg.91_486764 JE.Lundberg.91_55652 JE.Lundberg.91_696710 JE.Lundberg.91_731375 JE.Lundberg.91_766065 JE.Lundberg.91_822383 JE.Lundberg.91_972110 JE.Lundberg.94_1002178 JE.Lundberg.94_1071650 JE.Lundberg.94_1083740 JE.Lundberg.94_1290796 JE.Lundberg.94_1308778 JE.Lundberg.94_161612 JE.Lundberg.94_209591 JE.Lundberg.94_209877 JE.Lundberg.94_21660 JE.Lundberg.94_220531 JE.Lundberg.94_239211 JE.Lundberg.94_242773 JE.Lundberg.94_29044 JE.Lundberg.94_389558 JE.Lundberg.94_431597 JE.Lundberg.94_461852 JE.Lundberg.94_501642 JE.Lundberg.94_546064 JE.Lundberg.94_725837 JE.Lundberg.94_783562 JE.Lundberg.94_821122 JE.Lundberg.94_855725 JE.Lundberg.94_93286 JE.Lundberg.97_1010979 JE.Lundberg.97_120260 JE.Lundberg.97_169047 JE.Lundberg.97_247849 JE.Lundberg.97_255146 JE.Lundberg.97_282385 JE.Lundberg.97_306328 JE.Lundberg.97_307932 JE.Lundberg.97_330862 JE.Lundberg.97_332965 JE.Lundberg.97_378120 JE.Lundberg.97_388134 JE.Lundberg.97_423495 JE.Lundberg.97_584211 JE.Lundberg.97_607078 JE.Lundberg.97_635823 JE.Lundberg.97_6424 JE.Lundberg.97_694236 JE.Lundberg.97_779287 JE.Lundberg.97_781465 JE.Lundberg.97_82270 JE.Lundberg.97_921481 JE.Lundberg.97_923000 JE.Lundberg.97_93601 JE.Lundberg.97_993135 JE.Soil.102_188465 JE.Soil.102_216629 JE.Soil.102_242341 JE.Soil.102_295961 JE.Soil.102_375195 JE.Soil.102_394758 JE.Soil.102_395005 JE.Soil.102_419740 JE.Soil.102_43677 JE.Soil.102_437227 JE.Soil.102_486519 JE.Soil.102_491139 JE.Soil.102_539957 JE.Soil.102_582034 JE.Soil.102_588067 JE.Soil.102_627356 JE.Soil.102_636274 JE.Soil.102_663602 JE.Soil.102_67031 JE.Soil.102_683766 JE.Soil.102_80027 JE.Soil.106_105977 JE.Soil.106_1191733 JE.Soil.106_1204940 JE.Soil.106_1213834 JE.Soil.106_1434116 JE.Soil.106_1588457 JE.Soil.106_1663552 JE.Soil.106_1721487 JE.Soil.106_202015 JE.Soil.106_2296219 JE.Soil.106_2500245 JE.Soil.106_3012197 JE.Soil.106_3083103 JE.Soil.106_3105592 JE.Soil.106_3176136 JE.Soil.106_576462 JE.Soil.106_804801 JE.Soil.106_865290 JE.Soil.110_1370783 JE.Soil.110_293784 JE.Soil.110_430583 JE.Soil.110_718525 JE.Soil.110_768397 JE.Soil.110_768684 JE.Soil.110_773100 JE.Soil.110_829359 JE.Soil.110_949446 JE.Soil.110_956710 JE.Soil.118_1014121 JE.Soil.118_1039138 JE.Soil.118_1176056 JE.Soil.118_119589 JE.Soil.118_22533 JE.Soil.118_411831 JE.Soil.118_507606 JE.Soil.118_543098 JE.Soil.118_547495 JE.Soil.118_741810 JE.Soil.118_966278 JE.Soil.122_150199 JE.Soil.122_166246 JE.Soil.122_169339 JE.Soil.122_18085 JE.Soil.122_182308 JE.Soil.122_219762 JE.Soil.122_221019 JE.Soil.122_232204 JE.Soil.122_240146 JE.Soil.122_240753 JE.Soil.122_325655 JE.Soil.122_326590 JE.Soil.122_336706 JE.Soil.122_384045 JE.Soil.122_473843 JE.Soil.122_563680 JE.Soil.122_587536 JE.Soil.122_722769 JE.Soil.122_735668 JE.Soil.122_740240 JE.Soil.122_776596 JE.Soil.122_778741 JE.Soil.126_1030617 JE.Soil.126_1039846 JE.Soil.126_117917 JE.Soil.126_151009 JE.Soil.126_184954 JE.Soil.126_277867 JE.Soil.126_300824 JE.Soil.126_537104 JE.Soil.126_603552 JE.Soil.130_120821 JE.Soil.130_188775 JE.Soil.130_194472 JE.Soil.130_208684 JE.Soil.130_264507 JE.Soil.130_341142 JE.Soil.130_344210 JE.Soil.130_50667 JE.Soil.130_514001 JE.Soil.130_515670 JE.Soil.130_589440 JE.Soil.130_697699 JE.Soil.130_745172 JE.Soil.130_811498 JE.Soil.130_826372 JE.Soil.130_877584 JE.Soil.130_99020 JE.Soil.134_1444223 JE.Soil.134_2740247 JE.Soil.134_2975031 JE.Soil.134_2985839 JE.Soil.134_404724 JE.Soil.134_560400 JE.Soil.138_1146566 JE.Soil.138_1268462 JE.Soil.138_1315618 JE.Soil.138_1331652 JE.Soil.138_370752 JE.Soil.138_417533 JE.Soil.138_509267 JE.Soil.138_715818 JE.Soil.142_1497144 JE.Soil.142_1969439 JE.Soil.142_2054120 JE.Soil.142_2661016 JE.Soil.142_2788445 JE.Soil.142_2932094 JE.Soil.142_2996471 JE.Soil.142_314990 JE.Soil.142_453357 JE.Soil.142_64835 JE.Soil.142_64899 JE.Soil.142_661186 JE.Soil.14_1058329 JE.Soil.14_1225654 JE.Soil.14_1291225 JE.Soil.14_1394331 JE.Soil.14_150742 JE.Soil.14_1902654 JE.Soil.14_197657 JE.Soil.14_2088924 JE.Soil.14_2146330 JE.Soil.14_2162544 JE.Soil.14_2387232 JE.Soil.14_247236 JE.Soil.14_2569075 JE.Soil.14_2628141 JE.Soil.14_2715177 JE.Soil.14_449257 JE.Soil.14_479594 JE.Soil.14_495433 JE.Soil.14_524479 JE.Soil.14_5802 JE.Soil.178_103518 JE.Soil.178_116135 JE.Soil.178_127442 JE.Soil.178_134583 JE.Soil.178_135916 JE.Soil.178_1785 JE.Soil.178_201270 JE.Soil.178_223864 JE.Soil.178_227162 JE.Soil.178_228571 JE.Soil.178_246100 JE.Soil.178_278083 JE.Soil.178_287204 JE.Soil.178_298631 JE.Soil.178_306154 JE.Soil.178_31051 JE.Soil.178_323471 JE.Soil.178_328445 JE.Soil.178_332062 JE.Soil.178_337911 JE.Soil.178_36682 JE.Soil.178_370128 JE.Soil.178_439336 JE.Soil.178_444600 JE.Soil.178_452946 JE.Soil.178_474911 JE.Soil.178_48865 JE.Soil.178_510036 JE.Soil.178_526996 JE.Soil.178_541289 JE.Soil.178_548771 JE.Soil.178_551925 JE.Soil.178_582091 JE.Soil.178_595806 JE.Soil.178_605150 JE.Soil.178_617604 JE.Soil.178_630972 JE.Soil.178_642570 JE.Soil.178_660352 JE.Soil.178_67123 JE.Soil.178_688727 JE.Soil.178_69406 JE.Soil.178_701289 JE.Soil.178_728694 JE.Soil.178_731035 JE.Soil.178_741312 JE.Soil.178_74408 JE.Soil.178_746941 JE.Soil.178_80133 JE.Soil.178_824722 JE.Soil.178_83320 JE.Soil.178_833402 JE.Soil.178_839084 JE.Soil.178_863324 JE.Soil.178_875565 JE.Soil.178_889816 JE.Soil.178_902360 JE.Soil.178_90554 JE.Soil.178_913412 JE.Soil.178_914678 JE.Soil.178_97003 JE.Soil.178_972516 JE.Soil.178_977066 JE.Soil.178_986890 JE.Soil.182_1048936 JE.Soil.182_1076313 JE.Soil.182_1272133 JE.Soil.182_1276552 JE.Soil.182_1365545 JE.Soil.182_1499600 JE.Soil.182_1502274 JE.Soil.182_1508653 JE.Soil.182_1516181 JE.Soil.182_1547480 JE.Soil.182_1569502 JE.Soil.182_1597842 JE.Soil.182_1623845 JE.Soil.182_1633775 JE.Soil.182_1679401 JE.Soil.182_1688835 JE.Soil.182_1742262 JE.Soil.182_1794652 JE.Soil.182_1814953 JE.Soil.182_1828629 JE.Soil.182_1934160 JE.Soil.182_32696 JE.Soil.182_385603 JE.Soil.182_399411 JE.Soil.182_469494 JE.Soil.182_529791 JE.Soil.182_614958 JE.Soil.182_615496 JE.Soil.182_61605 JE.Soil.182_798275 JE.Soil.182_799915 JE.Soil.182_833263 JE.Soil.182_863740 JE.Soil.182_889180 JE.Soil.182_942823 JE.Soil.182_996370 JE.Soil.186_1007590 JE.Soil.186_1103849 JE.Soil.186_1118478 JE.Soil.186_113303 JE.Soil.186_1141823 JE.Soil.186_1239837 JE.Soil.186_1320498 JE.Soil.186_1373634 JE.Soil.186_1376598 JE.Soil.186_1417794 JE.Soil.186_145522 JE.Soil.186_1648067 JE.Soil.186_170440 JE.Soil.186_1724520 JE.Soil.186_1733928 JE.Soil.186_1865276 JE.Soil.186_1959694 JE.Soil.186_220349 JE.Soil.186_25498 JE.Soil.186_256942 JE.Soil.186_330582 JE.Soil.186_379614 JE.Soil.186_389841 JE.Soil.186_398727 JE.Soil.186_439208 JE.Soil.186_571359 JE.Soil.186_599239 JE.Soil.186_605238 JE.Soil.186_641050 JE.Soil.186_73926 JE.Soil.186_769216 JE.Soil.186_791507 JE.Soil.186_833120 JE.Soil.186_855398 JE.Soil.186_922425 JE.Soil.186_939744 JE.Soil.18_1032555 JE.Soil.18_1138502 JE.Soil.18_1298010 JE.Soil.18_1339447 JE.Soil.18_1428717 JE.Soil.18_1526729 JE.Soil.18_198001 JE.Soil.18_1992879 JE.Soil.18_2069433 JE.Soil.18_2158682 JE.Soil.18_2227290 JE.Soil.18_23131 JE.Soil.18_2547781 JE.Soil.18_2655703 JE.Soil.18_2742121 JE.Soil.18_2803345 JE.Soil.18_28719 JE.Soil.18_532837 JE.Soil.18_623648 JE.Soil.18_653088 JE.Soil.18_882774 JE.Soil.18_924836 JE.Soil.190_1068935 JE.Soil.190_1178658 JE.Soil.190_1197363 JE.Soil.190_1198265 JE.Soil.190_1225131 JE.Soil.190_1271052 JE.Soil.190_1442829 JE.Soil.190_1442891 JE.Soil.190_1545895 JE.Soil.190_1616450 JE.Soil.190_1639280 JE.Soil.190_198586 JE.Soil.190_2377255 JE.Soil.190_2520054 JE.Soil.190_267786 JE.Soil.190_3107128 JE.Soil.190_3190641 JE.Soil.190_3266389 JE.Soil.190_3318643 JE.Soil.190_342819 JE.Soil.190_3520140 JE.Soil.190_3526310 JE.Soil.190_353139 JE.Soil.190_763759 JE.Soil.190_768719 JE.Soil.190_851672 JE.Soil.194_1389709 JE.Soil.194_2370680 JE.Soil.194_2516714 JE.Soil.194_259094 JE.Soil.194_3448908 JE.Soil.194_3451309 JE.Soil.194_3667391 JE.Soil.194_3674760 JE.Soil.194_3692936 JE.Soil.194_3701919 JE.Soil.194_3736594 JE.Soil.194_3919985 JE.Soil.194_3942685 JE.Soil.194_3967205 JE.Soil.194_3985275 JE.Soil.194_4098732 JE.Soil.194_4495064 JE.Soil.194_4521692 JE.Soil.194_4759706 JE.Soil.194_534414 JE.Soil.194_535124 JE.Soil.194_614685 JE.Soil.194_833129 JE.Soil.194_91551 JE.Soil.198_1096303 JE.Soil.198_1122556 JE.Soil.198_113306 JE.Soil.198_1178371 JE.Soil.198_1178407 JE.Soil.198_1196580 JE.Soil.198_1197096 JE.Soil.198_1201115 JE.Soil.198_1202664 JE.Soil.198_1202695 JE.Soil.198_1246925 JE.Soil.198_1285330 JE.Soil.198_1306816 JE.Soil.198_1363693 JE.Soil.198_152468 JE.Soil.198_1533263 JE.Soil.198_1622584 JE.Soil.198_261259 JE.Soil.198_261539 JE.Soil.198_283492 JE.Soil.198_289389 JE.Soil.198_294803 JE.Soil.198_423485 JE.Soil.198_48030 JE.Soil.198_48473 JE.Soil.198_517067 JE.Soil.198_527025 JE.Soil.198_579070 JE.Soil.198_599780 JE.Soil.198_614743 JE.Soil.198_7044 JE.Soil.198_728045 JE.Soil.198_733835 JE.Soil.198_751229 JE.Soil.198_790963 JE.Soil.198_878496 JE.Soil.198_947945 JE.Soil.198_99068 JE.Soil.202_101123 JE.Soil.202_178945 JE.Soil.202_182684 JE.Soil.202_184219 JE.Soil.202_213384 JE.Soil.202_219219 JE.Soil.202_238436 JE.Soil.202_23872 JE.Soil.202_244517 JE.Soil.202_250178 JE.Soil.202_253766 JE.Soil.202_261867 JE.Soil.202_284640 JE.Soil.202_312901 JE.Soil.202_337178 JE.Soil.202_356038 JE.Soil.202_364424 JE.Soil.202_402486 JE.Soil.202_403644 JE.Soil.202_413053 JE.Soil.202_433046 JE.Soil.202_446513 JE.Soil.202_459994 JE.Soil.202_467540 JE.Soil.202_469380 JE.Soil.202_47512 JE.Soil.202_485550 JE.Soil.202_501887 JE.Soil.202_503525 JE.Soil.202_523650 JE.Soil.202_526044 JE.Soil.202_552703 JE.Soil.202_562511 JE.Soil.202_582770 JE.Soil.202_592954 JE.Soil.202_600300 JE.Soil.202_601162 JE.Soil.202_603688 JE.Soil.202_607218 JE.Soil.202_609914 JE.Soil.202_62751 JE.Soil.202_631067 JE.Soil.202_645005 JE.Soil.202_651156 JE.Soil.202_657100 JE.Soil.202_667294 JE.Soil.202_675155 JE.Soil.202_686989 JE.Soil.202_691768 JE.Soil.202_696523 JE.Soil.202_702153 JE.Soil.202_702537 JE.Soil.202_711070 JE.Soil.202_714177 JE.Soil.202_718706 JE.Soil.202_736919 JE.Soil.202_755360 JE.Soil.202_759511 JE.Soil.202_785426 JE.Soil.202_786247 JE.Soil.202_79079 JE.Soil.202_806656 JE.Soil.202_811049 JE.Soil.202_840602 JE.Soil.202_852534 JE.Soil.202_872269 JE.Soil.202_873452 JE.Soil.202_874093 JE.Soil.202_879444 JE.Soil.202_883930 JE.Soil.202_897416 JE.Soil.202_900009 JE.Soil.202_903362 JE.Soil.202_949322 JE.Soil.202_958798 JE.Soil.202_959053 JE.Soil.202_96358 JE.Soil.202_97337 JE.Soil.202_992400 JE.Soil.202_997409 JE.Soil.206_1018233 JE.Soil.206_1157483 JE.Soil.206_1283111 JE.Soil.206_1335669 JE.Soil.206_1428067 JE.Soil.206_143176 JE.Soil.206_1486562 JE.Soil.206_1523843 JE.Soil.206_1647077 JE.Soil.206_1690432 JE.Soil.206_174606 JE.Soil.206_1792117 JE.Soil.206_1844935 JE.Soil.206_1913709 JE.Soil.206_195675 JE.Soil.206_263716 JE.Soil.206_303086 JE.Soil.206_371290 JE.Soil.206_383875 JE.Soil.206_384271 JE.Soil.206_397639 JE.Soil.206_503846 JE.Soil.206_550995 JE.Soil.206_552995 JE.Soil.206_598371 JE.Soil.206_6451 JE.Soil.206_670380 JE.Soil.206_74910 JE.Soil.206_752 JE.Soil.206_818968 JE.Soil.206_90205 JE.Soil.206_967098 JE.Soil.206_973427 JE.Soil.210_10990 JE.Soil.210_207388 JE.Soil.210_251354 JE.Soil.210_27785 JE.Soil.210_295 JE.Soil.210_349210 JE.Soil.210_369511 JE.Soil.210_378896 JE.Soil.210_380063 JE.Soil.210_38805 JE.Soil.210_412141 JE.Soil.210_483065 JE.Soil.210_529248 JE.Soil.210_539170 JE.Soil.210_542541 JE.Soil.210_573896 JE.Soil.210_595518 JE.Soil.210_659870 JE.Soil.210_692346 JE.Soil.210_755842 JE.Soil.210_756545 JE.Soil.210_76190 JE.Soil.210_777909 JE.Soil.210_814530 JE.Soil.210_82918 JE.Soil.210_84177 JE.Soil.210_846504 JE.Soil.210_849505 JE.Soil.210_898675 JE.Soil.210_899816 JE.Soil.210_912821 JE.Soil.210_920057 JE.Soil.210_920145 JE.Soil.210_921541 JE.Soil.214_1064559 JE.Soil.214_1299939 JE.Soil.214_1350955 JE.Soil.214_1501697 JE.Soil.214_1508309 JE.Soil.214_1532597 JE.Soil.214_1535763 JE.Soil.214_1653946 JE.Soil.214_1707107 JE.Soil.214_1844496 JE.Soil.214_186071 JE.Soil.214_1945849 JE.Soil.214_2130588 JE.Soil.214_2137499 JE.Soil.214_2218905 JE.Soil.214_2243701 JE.Soil.214_2703198 JE.Soil.214_2703863 JE.Soil.214_304884 JE.Soil.214_371214 JE.Soil.214_425029 JE.Soil.214_714381 JE.Soil.214_849839 JE.Soil.214_926421 JE.Soil.218_1097673 JE.Soil.218_110815 JE.Soil.218_1165829 JE.Soil.218_1295132 JE.Soil.218_1340640 JE.Soil.218_135600 JE.Soil.218_1380479 JE.Soil.218_1419419 JE.Soil.218_1499682 JE.Soil.218_151027 JE.Soil.218_1573372 JE.Soil.218_318582 JE.Soil.218_440741 JE.Soil.218_500778 JE.Soil.218_856798 JE.Soil.218_883698 JE.Soil.218_887137 JE.Soil.218_936103 JE.Soil.218_938774 JE.Soil.222_1119744 JE.Soil.222_1227422 JE.Soil.222_1346662 JE.Soil.222_1369020 JE.Soil.222_1588651 JE.Soil.222_165880 JE.Soil.222_1682988 JE.Soil.222_1703563 JE.Soil.222_1746476 JE.Soil.222_1758214 JE.Soil.222_1847755 JE.Soil.222_1947288 JE.Soil.222_1949535 JE.Soil.222_2064088 JE.Soil.222_2106856 JE.Soil.222_2290657 JE.Soil.222_2679066 JE.Soil.222_307153 JE.Soil.222_389020 JE.Soil.222_578636 JE.Soil.222_591079 JE.Soil.222_612402 JE.Soil.222_639942 JE.Soil.222_668825 JE.Soil.222_676560 JE.Soil.222_736441 JE.Soil.222_818385 JE.Soil.22_1062563 JE.Soil.22_107145 JE.Soil.22_1078297 JE.Soil.22_1105681 JE.Soil.22_1184454 JE.Soil.22_1188234 JE.Soil.22_1288643 JE.Soil.22_1451055 JE.Soil.22_1516214 JE.Soil.22_1590288 JE.Soil.22_1594751 JE.Soil.22_159848 JE.Soil.22_1758974 JE.Soil.22_1855372 JE.Soil.22_1860027 JE.Soil.22_1936961 JE.Soil.22_19403 JE.Soil.22_1987216 JE.Soil.22_2019920 JE.Soil.22_2041042 JE.Soil.22_2074817 JE.Soil.22_2076471 JE.Soil.22_217794 JE.Soil.22_217925 JE.Soil.22_279168 JE.Soil.22_338845 JE.Soil.22_391790 JE.Soil.22_421821 JE.Soil.22_535573 JE.Soil.22_570003 JE.Soil.22_704705 JE.Soil.22_986180 JE.Soil.234_1016789 JE.Soil.234_1298787 JE.Soil.234_1425202 JE.Soil.234_1556363 JE.Soil.234_1568603 JE.Soil.234_1659035 JE.Soil.234_1659106 JE.Soil.234_1819178 JE.Soil.234_1843697 JE.Soil.234_192653 JE.Soil.234_1965911 JE.Soil.234_2005690 JE.Soil.234_2198079 JE.Soil.234_2239548 JE.Soil.234_2303955 JE.Soil.234_2340492 JE.Soil.234_2384324 JE.Soil.234_271396 JE.Soil.234_551946 JE.Soil.234_623342 JE.Soil.234_846861 JE.Soil.234_881674 JE.Soil.234_986633 JE.Soil.250_1171597 JE.Soil.250_1197893 JE.Soil.250_1227599 JE.Soil.250_1242813 JE.Soil.250_1345444 JE.Soil.250_1477658 JE.Soil.250_1546549 JE.Soil.250_1608371 JE.Soil.250_1718337 JE.Soil.250_1728234 JE.Soil.250_174260 JE.Soil.250_176502 JE.Soil.250_235249 JE.Soil.250_281778 JE.Soil.250_292773 JE.Soil.250_441560 JE.Soil.250_446647 JE.Soil.250_754427 JE.Soil.250_910948 JE.Soil.250_911987 JE.Soil.250_945010 JE.Soil.250_958459 JE.Soil.250_97564 JE.Soil.254_1041774 JE.Soil.254_43011 JE.Soil.254_608840 JE.Soil.254_611094 JE.Soil.254_616054 JE.Soil.254_616566 JE.Soil.254_671810 JE.Soil.254_709579 JE.Soil.254_756503 JE.Soil.254_756867 JE.Soil.254_764174 JE.Soil.254_797434 JE.Soil.258_1021477 JE.Soil.258_1030540 JE.Soil.258_1211546 JE.Soil.258_1212065 JE.Soil.258_1330529 JE.Soil.258_1365681 JE.Soil.258_1502942 JE.Soil.258_1520360 JE.Soil.258_166351 JE.Soil.258_1700545 JE.Soil.258_1814245 JE.Soil.258_211401 JE.Soil.258_233151 JE.Soil.258_297016 JE.Soil.258_523121 JE.Soil.258_625702 JE.Soil.258_675522 JE.Soil.258_770523 JE.Soil.258_849293 JE.Soil.262_1056869 JE.Soil.262_1128971 JE.Soil.262_1155525 JE.Soil.262_1208288 JE.Soil.262_1299425 JE.Soil.262_1361986 JE.Soil.262_1450244 JE.Soil.262_1459296 JE.Soil.262_305120 JE.Soil.262_460864 JE.Soil.262_742837 JE.Soil.262_760242 JE.Soil.262_868375 JE.Soil.262_892566 JE.Soil.262_913995 JE.Soil.266_1059131 JE.Soil.266_1191051 JE.Soil.266_1234112 JE.Soil.266_1546528 JE.Soil.266_1548346 JE.Soil.266_2013529 JE.Soil.266_215376 JE.Soil.266_247433 JE.Soil.266_650136 JE.Soil.266_709037 JE.Soil.266_750185 JE.Soil.266_762439 JE.Soil.266_769357 JE.Soil.266_89936 JE.Soil.26_1036519 JE.Soil.26_1120811 JE.Soil.26_1167416 JE.Soil.26_1204846 JE.Soil.26_1286163 JE.Soil.26_1324605 JE.Soil.26_133326 JE.Soil.26_1385503 JE.Soil.26_146972 JE.Soil.26_1505417 JE.Soil.26_1510947 JE.Soil.26_1549665 JE.Soil.26_155804 JE.Soil.26_1570378 JE.Soil.26_1586537 JE.Soil.26_1605736 JE.Soil.26_1607721 JE.Soil.26_1619324 JE.Soil.26_1645617 JE.Soil.26_1646393 JE.Soil.26_1677388 JE.Soil.26_1677935 JE.Soil.26_1715962 JE.Soil.26_1774028 JE.Soil.26_177863 JE.Soil.26_1782842 JE.Soil.26_1789983 JE.Soil.26_1809198 JE.Soil.26_1835357 JE.Soil.26_1845125 JE.Soil.26_1979466 JE.Soil.26_2006883 JE.Soil.26_2019807 JE.Soil.26_2035860 JE.Soil.26_2079157 JE.Soil.26_2082191 JE.Soil.26_216391 JE.Soil.26_218053 JE.Soil.26_222464 JE.Soil.26_239106 JE.Soil.26_30420 JE.Soil.26_30750 JE.Soil.26_308707 JE.Soil.26_330296 JE.Soil.26_352836 JE.Soil.26_431735 JE.Soil.26_477297 JE.Soil.26_479346 JE.Soil.26_488100 JE.Soil.26_497359 JE.Soil.26_500711 JE.Soil.26_509342 JE.Soil.26_513869 JE.Soil.26_51430 JE.Soil.26_531342 JE.Soil.26_565651 JE.Soil.26_666489 JE.Soil.26_684014 JE.Soil.26_731500 JE.Soil.26_853418 JE.Soil.26_876512 JE.Soil.26_925047 JE.Soil.26_931826 JE.Soil.270_1204504 JE.Soil.270_1613781 JE.Soil.270_1704563 JE.Soil.270_1790935 JE.Soil.270_253324 JE.Soil.270_301281 JE.Soil.270_332039 JE.Soil.270_444142 JE.Soil.270_509130 JE.Soil.270_739223 JE.Soil.270_967131 JE.Soil.274_1415093 JE.Soil.274_143448 JE.Soil.274_1781566 JE.Soil.274_2346366 JE.Soil.274_236112 JE.Soil.274_237632 JE.Soil.274_2385686 JE.Soil.274_254990 JE.Soil.274_319199 JE.Soil.274_45910 JE.Soil.274_536358 JE.Soil.274_660180 JE.Soil.274_68275 JE.Soil.274_935978 JE.Soil.278_1170384 JE.Soil.278_1484933 JE.Soil.278_2044405 JE.Soil.278_2101186 JE.Soil.278_2216026 JE.Soil.278_2520925 JE.Soil.278_254489 JE.Soil.278_385546 JE.Soil.278_440729 JE.Soil.278_463870 JE.Soil.278_852699 JE.Soil.278_871227 JE.Soil.282_1201178 JE.Soil.282_1519948 JE.Soil.282_2031278 JE.Soil.282_2103977 JE.Soil.282_2216986 JE.Soil.282_2305836 JE.Soil.282_2394174 JE.Soil.282_2551504 JE.Soil.282_691007 JE.Soil.286_1028378 JE.Soil.286_1174732 JE.Soil.286_1646428 JE.Soil.286_1681298 JE.Soil.286_1731348 JE.Soil.286_1749189 JE.Soil.286_1833851 JE.Soil.286_601437 JE.Soil.290_2209531 JE.Soil.290_2452917 JE.Soil.290_2462104 JE.Soil.290_2633578 JE.Soil.290_377875 JE.Soil.290_829960 JE.Soil.294_123616 JE.Soil.294_137289 JE.Soil.294_17319 JE.Soil.294_195038 JE.Soil.294_213539 JE.Soil.294_229450 JE.Soil.294_233704 JE.Soil.294_300444 JE.Soil.294_340930 JE.Soil.294_565175 JE.Soil.294_607840 JE.Soil.294_607886 JE.Soil.294_616001 JE.Soil.294_626234 JE.Soil.298_1258 JE.Soil.298_161672 JE.Soil.298_26122 JE.Soil.298_336323 JE.Soil.298_403723 JE.Soil.298_454667 JE.Soil.298_490422 JE.Soil.298_673594 JE.Soil.298_774819 JE.Soil.298_84755 JE.Soil.2_1003637 JE.Soil.2_1026564 JE.Soil.2_1059917 JE.Soil.2_1088986 JE.Soil.2_1093286 JE.Soil.2_1110155 JE.Soil.2_128343 JE.Soil.2_1306565 JE.Soil.2_1349015 JE.Soil.2_1361646 JE.Soil.2_1466057 JE.Soil.2_1590982 JE.Soil.2_1604892 JE.Soil.2_1639757 JE.Soil.2_1644971 JE.Soil.2_1797146 JE.Soil.2_1801583 JE.Soil.2_1919902 JE.Soil.2_2019941 JE.Soil.2_2043831 JE.Soil.2_2081323 JE.Soil.2_24514 JE.Soil.2_275699 JE.Soil.2_275815 JE.Soil.2_275902 JE.Soil.2_313728 JE.Soil.2_394104 JE.Soil.2_425185 JE.Soil.2_46431 JE.Soil.2_606814 JE.Soil.2_635977 JE.Soil.2_689 JE.Soil.2_83061 JE.Soil.2_867895 JE.Soil.2_898908 JE.Soil.2_92810 JE.Soil.2_930284 JE.Soil.2_931162 JE.Soil.2_977714 JE.Soil.2_998304 JE.Soil.302_192179 JE.Soil.302_207225 JE.Soil.302_24542 JE.Soil.302_277429 JE.Soil.302_307055 JE.Soil.302_31063 JE.Soil.302_31208 JE.Soil.302_451058 JE.Soil.302_478875 JE.Soil.302_504285 JE.Soil.302_533297 JE.Soil.302_5353 JE.Soil.302_599268 JE.Soil.302_675679 JE.Soil.302_6785 JE.Soil.30_1577723 JE.Soil.30_1578250 JE.Soil.30_1606872 JE.Soil.30_164972 JE.Soil.30_1793886 JE.Soil.30_1821383 JE.Soil.30_1843805 JE.Soil.30_1852788 JE.Soil.30_2107650 JE.Soil.30_2172578 JE.Soil.30_2348528 JE.Soil.30_2750377 JE.Soil.30_3011083 JE.Soil.30_3020195 JE.Soil.30_306735 JE.Soil.30_364391 JE.Soil.30_383424 JE.Soil.30_385449 JE.Soil.30_552459 JE.Soil.30_875516 JE.Soil.310_1029477 JE.Soil.310_156057 JE.Soil.310_1847195 JE.Soil.310_1947050 JE.Soil.310_2212365 JE.Soil.310_404358 JE.Soil.310_43765 JE.Soil.310_522026 JE.Soil.310_552154 JE.Soil.310_584045 JE.Soil.314_1233029 JE.Soil.314_1233210 JE.Soil.314_1465419 JE.Soil.314_147760 JE.Soil.314_152607 JE.Soil.314_153902 JE.Soil.314_219638 JE.Soil.314_249311 JE.Soil.314_401707 JE.Soil.314_446389 JE.Soil.314_525269 JE.Soil.314_553686 JE.Soil.314_631380 JE.Soil.318_1020249 JE.Soil.318_1199949 JE.Soil.318_1484250 JE.Soil.318_1656997 JE.Soil.318_2340 JE.Soil.318_289606 JE.Soil.318_352002 JE.Soil.318_488943 JE.Soil.318_674155 JE.Soil.318_996367 JE.Soil.34_1028276 JE.Soil.34_1041930 JE.Soil.34_109487 JE.Soil.34_1159636 JE.Soil.34_1161795 JE.Soil.34_1164862 JE.Soil.34_131760 JE.Soil.34_1346074 JE.Soil.34_1489983 JE.Soil.34_2003716 JE.Soil.34_2102291 JE.Soil.34_2229664 JE.Soil.34_2359830 JE.Soil.34_2564434 JE.Soil.34_2669412 JE.Soil.34_3012185 JE.Soil.34_3024873 JE.Soil.34_3274977 JE.Soil.34_3277555 JE.Soil.34_3354492 JE.Soil.34_3461772 JE.Soil.34_3574259 JE.Soil.34_3771833 JE.Soil.34_3815943 JE.Soil.34_405999 JE.Soil.34_426040 JE.Soil.34_48768 JE.Soil.34_598332 JE.Soil.34_674288 JE.Soil.34_709173 JE.Soil.34_742194 JE.Soil.34_859888 JE.Soil.34_877478 JE.Soil.38_1015429 JE.Soil.38_1222263 JE.Soil.38_1281901 JE.Soil.38_1325544 JE.Soil.38_1469107 JE.Soil.38_1517504 JE.Soil.38_1593572 JE.Soil.38_1619235 JE.Soil.38_171674 JE.Soil.38_171903 JE.Soil.38_1899622 JE.Soil.38_1935168 JE.Soil.38_227316 JE.Soil.38_2291371 JE.Soil.38_2316818 JE.Soil.38_2374077 JE.Soil.38_2509968 JE.Soil.38_2699877 JE.Soil.38_2776641 JE.Soil.38_2786993 JE.Soil.38_2811904 JE.Soil.38_2818277 JE.Soil.38_2822715 JE.Soil.38_2868134 JE.Soil.38_2961396 JE.Soil.38_345032 JE.Soil.38_467396 JE.Soil.38_526381 JE.Soil.38_648515 JE.Soil.38_691611 JE.Soil.38_918841 JE.Soil.42_136155 JE.Soil.42_1388524 JE.Soil.42_1554953 JE.Soil.42_1639167 JE.Soil.42_1814426 JE.Soil.42_1897064 JE.Soil.42_1928916 JE.Soil.42_2137307 JE.Soil.42_219201 JE.Soil.42_2348146 JE.Soil.42_2440118 JE.Soil.42_2555450 JE.Soil.42_25629 JE.Soil.42_2626333 JE.Soil.42_2637584 JE.Soil.42_2681593 JE.Soil.42_2718448 JE.Soil.42_657378 JE.Soil.42_944145 JE.Soil.46_1307857 JE.Soil.46_1366976 JE.Soil.46_1610790 JE.Soil.46_1681207 JE.Soil.46_1725452 JE.Soil.46_1785950 JE.Soil.46_1904911 JE.Soil.46_1952476 JE.Soil.46_2039249 JE.Soil.46_2098594 JE.Soil.46_2204257 JE.Soil.46_2248952 JE.Soil.46_2675205 JE.Soil.46_3003384 JE.Soil.46_3008077 JE.Soil.46_422202 JE.Soil.46_945536 JE.Soil.50_100291 JE.Soil.50_175708 JE.Soil.50_205933 JE.Soil.50_220757 JE.Soil.50_24677 JE.Soil.50_252430 JE.Soil.50_256833 JE.Soil.50_35102 JE.Soil.50_351211 JE.Soil.50_381376 JE.Soil.50_383613 JE.Soil.50_39285 JE.Soil.50_427686 JE.Soil.50_458822 JE.Soil.50_472437 JE.Soil.50_520180 JE.Soil.50_522205 JE.Soil.50_615165 JE.Soil.50_696720 JE.Soil.50_702615 JE.Soil.50_736891 JE.Soil.50_771630 JE.Soil.50_781169 JE.Soil.50_800078 JE.Soil.50_817989 JE.Soil.50_826112 JE.Soil.54_1261901 JE.Soil.54_1290580 JE.Soil.54_160189 JE.Soil.54_191587 JE.Soil.54_254649 JE.Soil.54_658947 JE.Soil.54_676614 JE.Soil.54_676764 JE.Soil.54_695380 JE.Soil.54_783025 JE.Soil.54_882349 JE.Soil.54_962703 JE.Soil.58_103693 JE.Soil.58_1136668 JE.Soil.58_1206629 JE.Soil.58_136535 JE.Soil.58_1389111 JE.Soil.58_1507643 JE.Soil.58_1517056 JE.Soil.58_193200 JE.Soil.58_587496 JE.Soil.58_58854 JE.Soil.58_618266 JE.Soil.58_650849 JE.Soil.58_899282 JE.Soil.58_97902 JE.Soil.62_1261243 JE.Soil.62_1262461 JE.Soil.62_1510363 JE.Soil.62_1810130 JE.Soil.62_217011 JE.Soil.62_2174798 JE.Soil.62_226178 JE.Soil.62_2288475 JE.Soil.62_2324427 JE.Soil.62_309669 JE.Soil.62_930595 JE.Soil.66_1150914 JE.Soil.66_1202771 JE.Soil.66_1552609 JE.Soil.66_1587788 JE.Soil.66_186811 JE.Soil.66_527744 JE.Soil.6_1025143 JE.Soil.6_1128834 JE.Soil.6_1175196 JE.Soil.6_1243071 JE.Soil.6_1475221 JE.Soil.6_1499132 JE.Soil.6_1620650 JE.Soil.6_1640602 JE.Soil.6_1742281 JE.Soil.6_1822308 JE.Soil.6_1929600 JE.Soil.6_2005914 JE.Soil.6_2115366 JE.Soil.6_2163408 JE.Soil.6_2201205 JE.Soil.6_2323088 JE.Soil.6_2357255 JE.Soil.6_2366369 JE.Soil.6_2418279 JE.Soil.6_2704646 JE.Soil.6_2768338 JE.Soil.6_2773915 JE.Soil.6_2836619 JE.Soil.6_2872124 JE.Soil.6_396944 JE.Soil.6_41636 JE.Soil.6_4174 JE.Soil.6_540790 JE.Soil.6_793222 JE.Soil.6_84151 JE.Soil.6_891397 JE.Soil.6_895154 JE.Soil.6_90009 JE.Soil.6_925097 JE.Soil.70_110266 JE.Soil.70_1121630 JE.Soil.70_1492469 JE.Soil.70_1582005 JE.Soil.70_1786334 JE.Soil.70_1861979 JE.Soil.70_1897421 JE.Soil.70_209458 JE.Soil.70_28439 JE.Soil.70_318478 JE.Soil.70_772953 JE.Soil.70_85338 JE.Soil.70_967103 JE.Soil.74_104781 JE.Soil.74_125073 JE.Soil.74_136544 JE.Soil.74_141475 JE.Soil.74_141669 JE.Soil.74_149319 JE.Soil.74_155091 JE.Soil.74_159777 JE.Soil.74_197743 JE.Soil.74_20144 JE.Soil.74_20237 JE.Soil.74_216354 JE.Soil.74_233403 JE.Soil.74_312867 JE.Soil.74_332091 JE.Soil.74_341377 JE.Soil.74_442295 JE.Soil.74_444020 JE.Soil.74_454895 JE.Soil.74_456952 JE.Soil.74_458704 JE.Soil.74_478177 JE.Soil.74_487772 JE.Soil.74_546585 JE.Soil.74_550198 JE.Soil.74_573753 JE.Soil.74_574439 JE.Soil.74_63143 JE.Soil.74_652793 JE.Soil.74_681852 JE.Soil.74_746957 JE.Soil.74_831621 JE.Soil.74_836612 JE.Soil.74_862928 JE.Soil.74_89313 JE.Soil.74_95713 JE.Soil.78_1103601 JE.Soil.78_1164158 JE.Soil.78_1241881 JE.Soil.78_1333909 JE.Soil.78_1385680 JE.Soil.78_1394590 JE.Soil.78_1399916 JE.Soil.78_210486 JE.Soil.78_452336 JE.Soil.78_464164 JE.Soil.78_514 JE.Soil.78_558543 JE.Soil.78_56424 JE.Soil.78_60063 JE.Soil.78_625016 JE.Soil.78_738401 JE.Soil.78_827258 JE.Soil.78_882189 JE.Soil.78_889823 JE.Soil.78_927718 JE.Soil.78_972616 JE.Soil.82_1113289 JE.Soil.82_1214470 JE.Soil.82_1276403 JE.Soil.82_1308044 JE.Soil.82_1516273 JE.Soil.82_1531779 JE.Soil.82_175544 JE.Soil.82_234362 JE.Soil.82_302538 JE.Soil.82_515969 JE.Soil.82_661929 JE.Soil.82_663774 JE.Soil.82_67038 JE.Soil.82_707649 JE.Soil.82_817423 JE.Soil.82_915619 JE.Soil.86_1451120 JE.Soil.86_2005660 JE.Soil.86_2444145 JE.Soil.86_457769 JE.Soil.86_484049 JE.Soil.86_936013 JE.Soil.98_194229 JE.Soil.98_203904 JE.Soil.98_22586 JE.Soil.98_269966 JE.Soil.98_27618 JE.Soil.98_283915 JE.Soil.98_291773 JE.Soil.98_294881 JE.Soil.98_373597 JE.Soil.98_419604 JE.Soil.98_436298 JE.Soil.98_523470 JE.Soil.98_562434 JE.Soil.98_58391 JE.Soil.98_615436 JE.Soil.98_664652 JE.Soil.98_705971 JE.Soil.98_727116 JE.Soil.98_775709 JE.Soil.98_780316 JE.Soil.98_924877 JE.Soil.98_983900 JE.Soil.98_985893 JE.Lundberg.100_31404 JE.Lundberg.100_63162 JE.Lundberg.100_172537 JE.Lundberg.100_173707 JE.Lundberg.100_192733 JE.Lundberg.100_194343 JE.Lundberg.100_221619 JE.Lundberg.100_231776 JE.Lundberg.100_241242 JE.Lundberg.100_326956 JE.Lundberg.100_334059 JE.Lundberg.100_349756 JE.Lundberg.100_395319 JE.Lundberg.100_398872 JE.Lundberg.100_406729 JE.Lundberg.100_425656 JE.Lundberg.100_436895 JE.Lundberg.100_491983 JE.Lundberg.100_495067 JE.Lundberg.100_566090 JE.Lundberg.100_566615 JE.Lundberg.100_567005 JE.Lundberg.100_572317 JE.Lundberg.100_586484 JE.Lundberg.100_612346 JE.Lundberg.100_622343 JE.Lundberg.100_632742 JE.Lundberg.100_676537 JE.Lundberg.100_688660 JE.Lundberg.100_723043 JE.Lundberg.100_723185 JE.Lundberg.100_749495 JE.Lundberg.100_756362 JE.Lundberg.100_785390 JE.Lundberg.100_795409 JE.Lundberg.100_797125 JE.Lundberg.100_798033 JE.Lundberg.100_822695 JE.Lundberg.100_840091 JE.Lundberg.100_844469 JE.Lundberg.100_903161 JE.Lundberg.100_912650 JE.Lundberg.100_935947 JE.Lundberg.100_999861 JE.Lundberg.100_1065363 JE.Lundberg.100_1074640 JE.Lundberg.100_1084295 JE.Lundberg.100_1101919 JE.Lundberg.100_1114468 JE.Lundberg.100_1124258 JE.Lundberg.100_1195628 JE.Lundberg.100_1215474 JE.Lundberg.100_1246286 JE.Lundberg.100_1249208 JE.Lundberg.100_1267254 JE.Lundberg.100_1321852 JE.Lundberg.100_1336267 JE.Lundberg.100_1360780 JE.Lundberg.100_1362034 JE.Lundberg.100_1366759 JE.Lundberg.100_1367382 JE.Lundberg.100_1372252 JE.Lundberg.103_177245 JE.Lundberg.103_255754 JE.Lundberg.103_302711 JE.Lundberg.103_326087 JE.Lundberg.103_395986 JE.Lundberg.103_402573 JE.Lundberg.103_403856 JE.Lundberg.103_498476 JE.Lundberg.103_521261 JE.Lundberg.103_627557 JE.Lundberg.103_658197 JE.Lundberg.103_754604 JE.Lundberg.103_919139 JE.Lundberg.103_1044126 JE.Lundberg.103_1102001 JE.Lundberg.103_1110188 JE.Lundberg.103_1135596 JE.Lundberg.103_1196319 JE.Lundberg.103_1342870 JE.Lundberg.103_1564620 JE.Lundberg.103_1704216 JE.Lundberg.106_10121 JE.Lundberg.106_38245 JE.Lundberg.106_90724 JE.Lundberg.106_100023 JE.Lundberg.106_100127 JE.Lundberg.106_124877 JE.Lundberg.106_150697 JE.Lundberg.106_166745 JE.Lundberg.106_176192 JE.Lundberg.106_205383 JE.Lundberg.106_211693 JE.Lundberg.106_211933 JE.Lundberg.106_213473 JE.Lundberg.106_225954 JE.Lundberg.106_234283 JE.Lundberg.106_333360 JE.Lundberg.106_434220 JE.Lundberg.106_434396 JE.Lundberg.106_465703 JE.Lundberg.106_479399 JE.Lundberg.106_479966 JE.Lundberg.106_575655 JE.Lundberg.106_575828 JE.Lundberg.106_584074 JE.Lundberg.106_612882 JE.Lundberg.106_649098 JE.Lundberg.106_673225 JE.Lundberg.106_675168 JE.Lundberg.106_687561 JE.Lundberg.106_718745 JE.Lundberg.106_718758 JE.Lundberg.106_756746 JE.Lundberg.106_764494 JE.Lundberg.106_810546 JE.Lundberg.106_829041 JE.Lundberg.106_829459 JE.Lundberg.106_850931 JE.Lundberg.106_873831 JE.Lundberg.106_904150 JE.Lundberg.106_904821 JE.Lundberg.106_966980 JE.Lundberg.106_967225 JE.Lundberg.106_982837 JE.Lundberg.106_996158 JE.Lundberg.106_996257 JE.Lundberg.106_996418 JE.Lundberg.106_1027741 JE.Lundberg.106_1034137 JE.Lundberg.106_1039534 JE.Lundberg.106_1066648 JE.Lundberg.106_1071316 JE.Lundberg.106_1097576 JE.Lundberg.106_1118725 JE.Lundberg.106_1165862 JE.Lundberg.106_1208658 JE.Lundberg.106_1215170 JE.Lundberg.106_1216446 JE.Lundberg.106_1235199 JE.Lundberg.106_1245611 JE.Lundberg.106_1247068 JE.Lundberg.106_1310556 JE.Lundberg.106_1322204 JE.Lundberg.109_131047 JE.Lundberg.109_138748 JE.Lundberg.109_194034 JE.Lundberg.109_216147 JE.Lundberg.109_247318 JE.Lundberg.109_353465 JE.Lundberg.109_383375 JE.Lundberg.109_437314 JE.Lundberg.109_564870 JE.Lundberg.109_565010 JE.Lundberg.109_718211 JE.Lundberg.109_731736 JE.Lundberg.109_863720 JE.Lundberg.109_1032994 JE.Lundberg.109_1033172 JE.Lundberg.109_1068941 JE.Lundberg.109_1151514 JE.Lundberg.109_1163905 JE.Lundberg.109_1274000 JE.Lundberg.109_1284759 JE.Lundberg.109_1284910 JE.Lundberg.109_1290394 JE.Lundberg.109_1319397 JE.Lundberg.109_1523521 JE.Lundberg.109_1536167 JE.Lundberg.109_1698723 JE.Lundberg.109_1931149 JE.Lundberg.10_20873 JE.Lundberg.10_58977 JE.Lundberg.10_72526 JE.Lundberg.10_80413 JE.Lundberg.10_95439 JE.Lundberg.10_99302 JE.Lundberg.10_100538 JE.Lundberg.10_119296 JE.Lundberg.10_150809 JE.Lundberg.10_183979 JE.Lundberg.10_188197 JE.Lundberg.10_190304 JE.Lundberg.10_198120 JE.Lundberg.10_228557 JE.Lundberg.10_230954 JE.Lundberg.10_261408 JE.Lundberg.10_343632 JE.Lundberg.10_351341 JE.Lundberg.10_374143 JE.Lundberg.10_385764 JE.Lundberg.10_424062 JE.Lundberg.10_481821 JE.Lundberg.10_551602 JE.Lundberg.10_575550 JE.Lundberg.10_576961 JE.Lundberg.10_616211 JE.Lundberg.10_626481 JE.Lundberg.10_649754 JE.Lundberg.10_664745 JE.Lundberg.10_673124 JE.Lundberg.10_692937 JE.Lundberg.10_718343 JE.Lundberg.10_718441 JE.Lundberg.10_737671 JE.Lundberg.10_787038 JE.Lundberg.10_826994 JE.Lundberg.10_839362 JE.Lundberg.10_848831 JE.Lundberg.10_923014 JE.Lundberg.10_933841 JE.Lundberg.10_950026 JE.Lundberg.10_966192 JE.Lundberg.10_980487 JE.Lundberg.10_1031590 JE.Lundberg.10_1048293 JE.Lundberg.10_1048964 JE.Lundberg.10_1055925 JE.Lundberg.10_1086976 JE.Lundberg.10_1110288 JE.Lundberg.10_1110459 JE.Lundberg.10_1125983 JE.Lundberg.10_1150996 JE.Lundberg.10_1186679 JE.Lundberg.10_1193299 JE.Lundberg.10_1213461 JE.Lundberg.10_1231232 JE.Lundberg.112_98066 JE.Lundberg.112_124506 JE.Lundberg.112_150101 JE.Lundberg.112_152587 JE.Lundberg.112_167733 JE.Lundberg.112_172863 JE.Lundberg.112_233887 JE.Lundberg.112_274016 JE.Lundberg.112_274315 JE.Lundberg.112_274471 JE.Lundberg.112_280724 JE.Lundberg.112_326874 JE.Lundberg.112_362433 JE.Lundberg.112_374569 JE.Lundberg.112_375381 JE.Lundberg.112_426181 JE.Lundberg.112_558248 JE.Lundberg.112_561866 JE.Lundberg.112_574080 JE.Lundberg.112_602694 JE.Lundberg.112_645961 JE.Lundberg.112_662554 JE.Lundberg.112_703524 JE.Lundberg.112_713036 JE.Lundberg.112_716906 JE.Lundberg.112_747120 JE.Lundberg.112_777258 JE.Lundberg.112_848554 JE.Lundberg.112_867707 JE.Lundberg.112_941421 JE.Lundberg.112_1018950 JE.Lundberg.112_1043485 JE.Lundberg.112_1070619 JE.Lundberg.112_1070741 JE.Lundberg.112_1076423 JE.Lundberg.112_1108383 JE.Lundberg.112_1122166 JE.Lundberg.112_1179742 JE.Lundberg.112_1197646 JE.Lundberg.112_1231971 JE.Lundberg.112_1246417 JE.Lundberg.112_1253899 JE.Lundberg.112_1265315 JE.Lundberg.112_1271486 JE.Lundberg.112_1300773 JE.Lundberg.112_1375678 JE.Lundberg.112_1387559 JE.Lundberg.112_1396363 JE.Lundberg.112_1425091 JE.Lundberg.112_1492309 JE.Lundberg.115_161830 JE.Lundberg.115_234218 JE.Lundberg.115_409186 JE.Lundberg.115_429801 JE.Lundberg.115_534136 JE.Lundberg.115_570612 JE.Lundberg.115_793025 JE.Lundberg.115_849256 JE.Lundberg.115_974553 JE.Lundberg.115_1007795 JE.Lundberg.115_1036016 JE.Lundberg.115_1065428 JE.Lundberg.115_1065582 JE.Lundberg.115_1266663 JE.Lundberg.115_1310790 JE.Lundberg.118_120795 JE.Lundberg.118_275261 JE.Lundberg.118_368739 JE.Lundberg.118_415854 JE.Lundberg.118_469099 JE.Lundberg.118_540101 JE.Lundberg.118_583056 JE.Lundberg.118_705180 JE.Lundberg.118_775652 JE.Lundberg.118_974021 JE.Lundberg.118_1010166 JE.Lundberg.118_1017601 JE.Lundberg.118_1064474 JE.Lundberg.118_1073467 JE.Lundberg.118_1271847 JE.Lundberg.118_1438671 JE.Lundberg.121_186689 JE.Lundberg.121_217158 JE.Lundberg.121_247072 JE.Lundberg.121_263154 JE.Lundberg.121_354929 JE.Lundberg.121_355639 JE.Lundberg.121_361395 JE.Lundberg.121_384991 JE.Lundberg.121_438901 JE.Lundberg.121_446686 JE.Lundberg.121_500282 JE.Lundberg.121_541044 JE.Lundberg.121_542313 JE.Lundberg.121_604888 JE.Lundberg.121_772330 JE.Lundberg.121_794764 JE.Lundberg.121_816585 JE.Lundberg.121_957989 JE.Lundberg.121_1051179 JE.Lundberg.121_1056350 JE.Lundberg.121_1074296 JE.Lundberg.121_1123368 JE.Lundberg.121_1164383 JE.Lundberg.121_1239590 JE.Lundberg.121_1340337 JE.Lundberg.121_1441767 JE.Lundberg.121_1499884 JE.Lundberg.124_4402 JE.Lundberg.124_14818 JE.Lundberg.124_92775 JE.Lundberg.124_97987 JE.Lundberg.124_139852 JE.Lundberg.124_146004 JE.Lundberg.124_165744 JE.Lundberg.124_166350 JE.Lundberg.124_214519 JE.Lundberg.124_241098 JE.Lundberg.124_253307 JE.Lundberg.124_289975 JE.Lundberg.124_312806 JE.Lundberg.124_320025 JE.Lundberg.124_331734 JE.Lundberg.124_332256 JE.Lundberg.124_365833 JE.Lundberg.124_382831 JE.Lundberg.124_413841 JE.Lundberg.124_429108 JE.Lundberg.124_488119 JE.Lundberg.124_493019 JE.Lundberg.124_523551 JE.Lundberg.124_528270 JE.Lundberg.124_539856 JE.Lundberg.124_603150 JE.Lundberg.124_607709 JE.Lundberg.124_622910 JE.Lundberg.124_661951 JE.Lundberg.124_663416 JE.Lundberg.124_673270 JE.Lundberg.124_733660 JE.Lundberg.124_746860 JE.Lundberg.124_756359 JE.Lundberg.124_760365 JE.Lundberg.124_765972 JE.Lundberg.124_777213 JE.Lundberg.124_808207 JE.Lundberg.124_835669 JE.Lundberg.124_845439 JE.Lundberg.124_856750 JE.Lundberg.124_864174 JE.Lundberg.124_873264 JE.Lundberg.124_880808 JE.Lundberg.124_893664 JE.Lundberg.124_909157 JE.Lundberg.124_927973 JE.Lundberg.124_980949 JE.Lundberg.124_994749 JE.Lundberg.124_1014171 JE.Lundberg.124_1045549 JE.Lundberg.124_1049540 JE.Lundberg.124_1049588 JE.Lundberg.124_1050576 JE.Lundberg.124_1059769 JE.Lundberg.124_1064608 JE.Lundberg.124_1066944 JE.Lundberg.124_1092409 JE.Lundberg.127_58371 JE.Lundberg.127_105037 JE.Lundberg.127_131014 JE.Lundberg.127_148534 JE.Lundberg.127_160440 JE.Lundberg.127_162011 JE.Lundberg.127_162166 JE.Lundberg.127_168486 JE.Lundberg.127_171685 JE.Lundberg.127_180809 JE.Lundberg.127_195040 JE.Lundberg.127_262956 JE.Lundberg.127_280061 JE.Lundberg.127_403304 JE.Lundberg.127_405428 JE.Lundberg.127_585270 JE.Lundberg.127_602763 JE.Lundberg.127_615613 JE.Lundberg.127_641749 JE.Lundberg.127_648623 JE.Lundberg.127_667902 JE.Lundberg.127_683858 JE.Lundberg.127_687764 JE.Lundberg.127_691124 JE.Lundberg.127_691599 JE.Lundberg.127_696982 JE.Lundberg.127_801108 JE.Lundberg.127_928341 JE.Lundberg.127_954888 JE.Lundberg.127_962605 JE.Lundberg.127_1007015 JE.Lundberg.127_1031486 JE.Lundberg.127_1055937 JE.Lundberg.127_1118848 JE.Lundberg.127_1156255 JE.Lundberg.127_1157085 JE.Lundberg.127_1157225 JE.Lundberg.127_1228547 JE.Lundberg.127_1295230 JE.Lundberg.127_1310044 JE.Lundberg.130_207 JE.Lundberg.130_10323 JE.Lundberg.130_15217 JE.Lundberg.130_43569 JE.Lundberg.130_44351 JE.Lundberg.130_48842 JE.Lundberg.130_57442 JE.Lundberg.130_99666 JE.Lundberg.130_157373 JE.Lundberg.130_178515 JE.Lundberg.130_226067 JE.Lundberg.130_262879 JE.Lundberg.130_311131 JE.Lundberg.130_337797 JE.Lundberg.130_382298 JE.Lundberg.130_390839 JE.Lundberg.130_395467 JE.Lundberg.130_397424 JE.Lundberg.130_405991 JE.Lundberg.130_427875 JE.Lundberg.130_445619 JE.Lundberg.130_445620 JE.Lundberg.130_471541 JE.Lundberg.130_474989 JE.Lundberg.130_477689 JE.Lundberg.130_486066 JE.Lundberg.130_559539 JE.Lundberg.130_568299 JE.Lundberg.130_574907 JE.Lundberg.130_612644 JE.Lundberg.130_620792 JE.Lundberg.130_655225 JE.Lundberg.130_739677 JE.Lundberg.130_742099 JE.Lundberg.130_752261 JE.Lundberg.130_757254 JE.Lundberg.130_809486 JE.Lundberg.130_810429 JE.Lundberg.130_828443 JE.Lundberg.130_867647 JE.Lundberg.130_871514 JE.Lundberg.130_873623 JE.Lundberg.130_916539 JE.Lundberg.130_918184 JE.Lundberg.130_958230 JE.Lundberg.130_967928 JE.Lundberg.130_1024191 JE.Lundberg.130_1024546 JE.Lundberg.130_1073330 JE.Lundberg.130_1073867 JE.Lundberg.130_1098254 JE.Lundberg.130_1125078 JE.Lundberg.130_1172081 JE.Lundberg.130_1181128 JE.Lundberg.133_5726 JE.Lundberg.133_163812 JE.Lundberg.133_192057 JE.Lundberg.133_266690 JE.Lundberg.133_351415 JE.Lundberg.133_446209 JE.Lundberg.133_482762 JE.Lundberg.133_555165 JE.Lundberg.133_664313 JE.Lundberg.133_756629 JE.Lundberg.133_770620 JE.Lundberg.133_938794 JE.Lundberg.133_958570 JE.Lundberg.133_995441 JE.Lundberg.133_1008563 JE.Lundberg.133_1019671 JE.Lundberg.133_1042120 JE.Lundberg.133_1052774 JE.Lundberg.133_1055127 JE.Lundberg.133_1084948 JE.Lundberg.133_1132957 JE.Lundberg.136_54714 JE.Lundberg.136_57612 JE.Lundberg.136_59627 JE.Lundberg.136_64022 JE.Lundberg.136_69433 JE.Lundberg.136_80258 JE.Lundberg.136_91926 JE.Lundberg.136_93034 JE.Lundberg.136_136381 JE.Lundberg.136_146643 JE.Lundberg.136_146776 JE.Lundberg.136_165384 JE.Lundberg.136_168929 JE.Lundberg.136_194556 JE.Lundberg.136_198092 JE.Lundberg.136_209167 JE.Lundberg.136_214370 JE.Lundberg.136_214430 JE.Lundberg.136_218655 JE.Lundberg.136_224985 JE.Lundberg.136_239299 JE.Lundberg.136_264305 JE.Lundberg.136_270672 JE.Lundberg.136_286223 JE.Lundberg.136_313101 JE.Lundberg.136_314912 JE.Lundberg.136_315110 JE.Lundberg.136_323420 JE.Lundberg.136_325777 JE.Lundberg.136_330297 JE.Lundberg.136_336468 JE.Lundberg.136_342863 JE.Lundberg.136_357662 JE.Lundberg.136_362613 JE.Lundberg.136_383801 JE.Lundberg.136_387589 JE.Lundberg.136_416596 JE.Lundberg.136_422533 JE.Lundberg.136_432832 JE.Lundberg.136_438085 JE.Lundberg.136_445338 JE.Lundberg.136_460926 JE.Lundberg.136_465364 JE.Lundberg.136_500045 JE.Lundberg.136_505515 JE.Lundberg.136_526282 JE.Lundberg.136_529409 JE.Lundberg.136_546303 JE.Lundberg.136_546701 JE.Lundberg.136_644781 JE.Lundberg.136_651204 JE.Lundberg.136_666442 JE.Lundberg.136_677838 JE.Lundberg.136_706284 JE.Lundberg.136_765711 JE.Lundberg.136_766380 JE.Lundberg.136_788333 JE.Lundberg.136_835094 JE.Lundberg.136_854298 JE.Lundberg.136_906857 JE.Lundberg.136_916793 JE.Lundberg.136_924984 JE.Lundberg.136_931153 JE.Lundberg.136_932451 JE.Lundberg.136_941274 JE.Lundberg.136_941496 JE.Lundberg.136_967378 JE.Lundberg.136_973308 JE.Lundberg.136_986034 JE.Lundberg.136_1000048 JE.Lundberg.136_1013889 JE.Lundberg.136_1020344 JE.Lundberg.136_1021590 JE.Lundberg.136_1032149 JE.Lundberg.136_1050740 JE.Lundberg.136_1054633 JE.Lundberg.136_1056733 JE.Lundberg.136_1072001 JE.Lundberg.136_1078283 JE.Lundberg.136_1097880 JE.Lundberg.136_1111210 JE.Lundberg.136_1134755 JE.Lundberg.136_1143435 JE.Lundberg.136_1148551 JE.Lundberg.139_29260 JE.Lundberg.139_64508 JE.Lundberg.139_64685 JE.Lundberg.139_86096 JE.Lundberg.139_104325 JE.Lundberg.139_111123 JE.Lundberg.139_124199 JE.Lundberg.139_251873 JE.Lundberg.139_252666 JE.Lundberg.139_252702 JE.Lundberg.139_406228 JE.Lundberg.139_415481 JE.Lundberg.139_429742 JE.Lundberg.139_448273 JE.Lundberg.139_449888 JE.Lundberg.139_449965 JE.Lundberg.139_460743 JE.Lundberg.139_470500 JE.Lundberg.139_490214 JE.Lundberg.139_490413 JE.Lundberg.139_531500 JE.Lundberg.139_546382 JE.Lundberg.139_560602 JE.Lundberg.139_570616 JE.Lundberg.139_571646 JE.Lundberg.139_591152 JE.Lundberg.139_655024 JE.Lundberg.139_701665 JE.Lundberg.139_725918 JE.Lundberg.139_726011 JE.Lundberg.139_737138 JE.Lundberg.139_772896 JE.Lundberg.139_783947 JE.Lundberg.139_784231 JE.Lundberg.139_862530 JE.Lundberg.139_865784 JE.Lundberg.139_931951 JE.Lundberg.139_946660 JE.Lundberg.139_960622 JE.Lundberg.139_964799 JE.Lundberg.139_972205 JE.Lundberg.139_990003 JE.Lundberg.139_994207 JE.Lundberg.139_1032260 JE.Lundberg.139_1032518 JE.Lundberg.139_1071578 JE.Lundberg.139_1077846 JE.Lundberg.139_1187836 JE.Lundberg.139_1288751 JE.Lundberg.13_108888 JE.Lundberg.13_396257 JE.Lundberg.13_555583 JE.Lundberg.13_555638 JE.Lundberg.13_558388 JE.Lundberg.13_611923 JE.Lundberg.13_692817 JE.Lundberg.13_872858 JE.Lundberg.13_945792 JE.Lundberg.13_976536 JE.Lundberg.13_1199711 JE.Lundberg.13_1580893 JE.Lundberg.13_1604169 JE.Lundberg.13_1689431 JE.Lundberg.13_1972017 JE.Lundberg.13_1974321 JE.Lundberg.13_2159102 JE.Lundberg.13_2173508 JE.Lundberg.13_2178890 JE.Lundberg.13_2347788 JE.Lundberg.13_2425527 JE.Lundberg.13_2439892 JE.Lundberg.13_2539316 JE.Lundberg.13_2666597 JE.Lundberg.13_2713712 JE.Lundberg.13_2758029 JE.Lundberg.13_2763026 JE.Lundberg.13_2942499 JE.Lundberg.13_3085186 JE.Lundberg.13_3129453 JE.Lundberg.13_3142091 JE.Lundberg.13_3460157 JE.Lundberg.13_3467075 JE.Lundberg.13_3497298 JE.Lundberg.13_3622357 JE.Lundberg.13_3649119 JE.Lundberg.13_3676970 JE.Lundberg.13_3715830 JE.Lundberg.13_3781448 JE.Lundberg.13_3991700 JE.Lundberg.13_4035523 JE.Lundberg.13_4042275 JE.Lundberg.13_4042418 JE.Lundberg.13_4381913 JE.Lundberg.13_4486719 JE.Lundberg.13_4486905 JE.Lundberg.13_4504786 JE.Lundberg.13_4601629 JE.Lundberg.13_4674353 JE.Lundberg.13_4754419 JE.Lundberg.13_5073515 JE.Lundberg.13_5171861 JE.Lundberg.13_5201165 JE.Lundberg.13_5287998 JE.Lundberg.142_48724 JE.Lundberg.142_233884 JE.Lundberg.142_274134 JE.Lundberg.142_278392 JE.Lundberg.142_337007 JE.Lundberg.142_374389 JE.Lundberg.142_392509 JE.Lundberg.142_392643 JE.Lundberg.142_429022 JE.Lundberg.142_508190 JE.Lundberg.142_539529 JE.Lundberg.142_564194 JE.Lundberg.142_588210 JE.Lundberg.142_658948 JE.Lundberg.142_760147 JE.Lundberg.142_778114 JE.Lundberg.142_919591 JE.Lundberg.142_956969 JE.Lundberg.142_968523 JE.Lundberg.142_968592 JE.Lundberg.142_1012362 JE.Lundberg.145_39494 JE.Lundberg.145_39647 JE.Lundberg.145_71827 JE.Lundberg.145_72005 JE.Lundberg.145_72057 JE.Lundberg.145_117938 JE.Lundberg.145_120057 JE.Lundberg.145_140635 JE.Lundberg.145_217526 JE.Lundberg.145_225137 JE.Lundberg.145_291435 JE.Lundberg.145_340115 JE.Lundberg.145_344358 JE.Lundberg.145_346843 JE.Lundberg.145_361998 JE.Lundberg.145_365726 JE.Lundberg.145_371114 JE.Lundberg.145_415705 JE.Lundberg.145_443595 JE.Lundberg.145_551093 JE.Lundberg.145_619335 JE.Lundberg.145_619695 JE.Lundberg.145_631699 JE.Lundberg.145_644499 JE.Lundberg.145_653219 JE.Lundberg.145_665859 JE.Lundberg.145_667217 JE.Lundberg.145_685307 JE.Lundberg.145_711105 JE.Lundberg.145_711146 JE.Lundberg.145_734255 JE.Lundberg.145_754516 JE.Lundberg.145_774317 JE.Lundberg.145_789245 JE.Lundberg.145_803627 JE.Lundberg.145_823923 JE.Lundberg.145_825795 JE.Lundberg.145_844368 JE.Lundberg.145_856247 JE.Lundberg.145_857134 JE.Lundberg.145_1000426 JE.Lundberg.145_1073200 JE.Lundberg.145_1216982 JE.Lundberg.145_1217275 JE.Lundberg.145_1217866 JE.Lundberg.145_1284997 JE.Lundberg.145_1304290 JE.Lundberg.145_1353941 JE.Lundberg.145_1368094 JE.Lundberg.145_1408009 JE.Lundberg.145_1408036 JE.Lundberg.145_1482610 JE.Lundberg.145_1514058 JE.Lundberg.145_1520825 JE.Lundberg.145_1522460 JE.Lundberg.145_1579268 JE.Lundberg.145_1585678 JE.Lundberg.145_1600868 JE.Lundberg.145_1616079 JE.Lundberg.145_1616323 JE.Lundberg.145_1618770 JE.Lundberg.145_1643330 JE.Lundberg.145_1655459 JE.Lundberg.145_1670569 JE.Lundberg.145_1709177 JE.Lundberg.145_1709446 JE.Lundberg.145_1717423 JE.Lundberg.145_1725170 JE.Lundberg.145_1741304 JE.Lundberg.148_46909 JE.Lundberg.148_67842 JE.Lundberg.148_73029 JE.Lundberg.148_82072 JE.Lundberg.148_90232 JE.Lundberg.148_104146 JE.Lundberg.148_104199 JE.Lundberg.148_105291 JE.Lundberg.148_105566 JE.Lundberg.148_108417 JE.Lundberg.148_108495 JE.Lundberg.148_121651 JE.Lundberg.148_160690 JE.Lundberg.148_166763 JE.Lundberg.148_186637 JE.Lundberg.148_192298 JE.Lundberg.148_203100 JE.Lundberg.148_207473 JE.Lundberg.148_208618 JE.Lundberg.148_229267 JE.Lundberg.148_249366 JE.Lundberg.148_265027 JE.Lundberg.148_265085 JE.Lundberg.148_286722 JE.Lundberg.148_302838 JE.Lundberg.148_305071 JE.Lundberg.148_329851 JE.Lundberg.148_403032 JE.Lundberg.148_411271 JE.Lundberg.148_424419 JE.Lundberg.148_424692 JE.Lundberg.148_442578 JE.Lundberg.148_517088 JE.Lundberg.148_526482 JE.Lundberg.148_558859 JE.Lundberg.148_559017 JE.Lundberg.148_565473 JE.Lundberg.148_565534 JE.Lundberg.148_591932 JE.Lundberg.148_627431 JE.Lundberg.148_637395 JE.Lundberg.148_641650 JE.Lundberg.148_645955 JE.Lundberg.148_649238 JE.Lundberg.148_674487 JE.Lundberg.148_690923 JE.Lundberg.148_697849 JE.Lundberg.148_717716 JE.Lundberg.148_733668 JE.Lundberg.148_771412 JE.Lundberg.148_771523 JE.Lundberg.148_795732 JE.Lundberg.148_808778 JE.Lundberg.148_809064 JE.Lundberg.148_820570 JE.Lundberg.148_879417 JE.Lundberg.148_918886 JE.Lundberg.148_926701 JE.Lundberg.148_946526 JE.Lundberg.148_961112 JE.Lundberg.148_968952 JE.Lundberg.148_976418 JE.Lundberg.148_1005104 JE.Lundberg.148_1026745 JE.Lundberg.148_1039084 JE.Lundberg.148_1055599 JE.Lundberg.148_1105260 JE.Lundberg.148_1108573 JE.Lundberg.148_1171965 JE.Lundberg.151_28928 JE.Lundberg.151_187057 JE.Lundberg.151_208572 JE.Lundberg.151_209388 JE.Lundberg.151_331229 JE.Lundberg.151_371922 JE.Lundberg.151_392896 JE.Lundberg.151_425282 JE.Lundberg.151_430977 JE.Lundberg.151_455661 JE.Lundberg.151_558869 JE.Lundberg.151_669484 JE.Lundberg.151_674816 JE.Lundberg.151_678283 JE.Lundberg.151_711522 JE.Lundberg.151_720324 JE.Lundberg.151_765929 JE.Lundberg.151_949864 JE.Lundberg.151_973687 JE.Lundberg.151_983492 JE.Lundberg.151_985760 JE.Lundberg.151_1021305 JE.Lundberg.151_1026818 JE.Lundberg.151_1128620 JE.Lundberg.151_1170661 JE.Lundberg.151_1336249 JE.Lundberg.151_1344374 JE.Lundberg.151_1512991 JE.Lundberg.151_1558584 JE.Lundberg.151_1647516 JE.Lundberg.151_1656093 JE.Lundberg.151_1689388 JE.Lundberg.151_1725781 JE.Lundberg.154_90344 JE.Lundberg.154_147308 JE.Lundberg.154_159813 JE.Lundberg.154_184639 JE.Lundberg.154_245747 JE.Lundberg.154_246404 JE.Lundberg.154_273613 JE.Lundberg.154_274821 JE.Lundberg.154_308843 JE.Lundberg.154_329626 JE.Lundberg.154_363440 JE.Lundberg.154_374484 JE.Lundberg.154_388444 JE.Lundberg.154_436362 JE.Lundberg.154_437881 JE.Lundberg.154_534212 JE.Lundberg.154_539802 JE.Lundberg.154_564797 JE.Lundberg.154_593825 JE.Lundberg.154_603778 JE.Lundberg.154_637905 JE.Lundberg.154_645249 JE.Lundberg.154_673694 JE.Lundberg.154_690791 JE.Lundberg.154_693311 JE.Lundberg.154_706386 JE.Lundberg.154_822532 JE.Lundberg.154_830489 JE.Lundberg.154_836381 JE.Lundberg.154_839296 JE.Lundberg.154_839404 JE.Lundberg.154_896545 JE.Lundberg.154_900272 JE.Lundberg.154_906136 JE.Lundberg.154_916955 JE.Lundberg.154_966803 JE.Lundberg.154_974665 JE.Lundberg.154_1002928 JE.Lundberg.154_1024387 JE.Lundberg.154_1036377 JE.Lundberg.154_1053701 JE.Lundberg.154_1075705 JE.Lundberg.154_1167751 JE.Lundberg.154_1199666 JE.Lundberg.154_1204129 JE.Lundberg.154_1324056 JE.Lundberg.154_1352823 JE.Lundberg.157_42562 JE.Lundberg.157_95453 JE.Lundberg.157_148860 JE.Lundberg.157_149152 JE.Lundberg.157_149346 JE.Lundberg.157_164953 JE.Lundberg.157_264983 JE.Lundberg.157_285569 JE.Lundberg.157_326007 JE.Lundberg.157_332745 JE.Lundberg.157_379473 JE.Lundberg.157_449208 JE.Lundberg.157_458656 JE.Lundberg.157_525457 JE.Lundberg.157_621120 JE.Lundberg.157_655587 JE.Lundberg.157_655807 JE.Lundberg.157_673014 JE.Lundberg.157_683880 JE.Lundberg.157_747766 JE.Lundberg.157_770742 JE.Lundberg.157_790183 JE.Lundberg.157_835738 JE.Lundberg.157_836006 JE.Lundberg.157_848605 JE.Lundberg.157_854501 JE.Lundberg.157_868392 JE.Lundberg.157_892743 JE.Lundberg.157_892762 JE.Lundberg.157_893022 JE.Lundberg.157_917530 JE.Lundberg.157_919364 JE.Lundberg.157_931422 JE.Lundberg.157_955491 JE.Lundberg.157_955530 JE.Lundberg.157_959721 JE.Lundberg.157_959814 JE.Lundberg.157_1030447 JE.Lundberg.157_1030449 JE.Lundberg.157_1039234 JE.Lundberg.157_1059426 JE.Lundberg.157_1060460 JE.Lundberg.157_1063486 JE.Lundberg.157_1068170 JE.Lundberg.157_1068379 JE.Lundberg.157_1141625 JE.Lundberg.157_1224616 JE.Lundberg.157_1230179 JE.Lundberg.157_1231624 JE.Lundberg.157_1231750 JE.Lundberg.157_1254229 JE.Lundberg.157_1277575 JE.Lundberg.160_12049 JE.Lundberg.160_82516 JE.Lundberg.160_131168 JE.Lundberg.160_132993 JE.Lundberg.160_199757 JE.Lundberg.160_200101 JE.Lundberg.160_200106 JE.Lundberg.160_207792 JE.Lundberg.160_211558 JE.Lundberg.160_232015 JE.Lundberg.160_241372 JE.Lundberg.160_257364 JE.Lundberg.160_346712 JE.Lundberg.160_358392 JE.Lundberg.160_358614 JE.Lundberg.160_364507 JE.Lundberg.160_364655 JE.Lundberg.160_431980 JE.Lundberg.160_450416 JE.Lundberg.160_465988 JE.Lundberg.160_466063 JE.Lundberg.160_534609 JE.Lundberg.160_539784 JE.Lundberg.160_580049 JE.Lundberg.160_727658 JE.Lundberg.160_749399 JE.Lundberg.160_760620 JE.Lundberg.160_812217 JE.Lundberg.160_855497 JE.Lundberg.160_876657 JE.Lundberg.160_931060 JE.Lundberg.160_954031 JE.Lundberg.160_1050072 JE.Lundberg.160_1087832 JE.Lundberg.160_1104393 JE.Lundberg.160_1106476 JE.Lundberg.160_1114655 JE.Lundberg.160_1130438 JE.Lundberg.163_426 JE.Lundberg.163_28764 JE.Lundberg.163_56193 JE.Lundberg.163_57215 JE.Lundberg.163_85234 JE.Lundberg.163_90806 JE.Lundberg.163_107576 JE.Lundberg.163_137070 JE.Lundberg.163_155110 JE.Lundberg.163_156384 JE.Lundberg.163_159575 JE.Lundberg.163_187734 JE.Lundberg.163_188124 JE.Lundberg.163_212701 JE.Lundberg.163_241280 JE.Lundberg.163_243657 JE.Lundberg.163_245001 JE.Lundberg.163_276012 JE.Lundberg.163_280054 JE.Lundberg.163_280268 JE.Lundberg.163_280398 JE.Lundberg.163_287304 JE.Lundberg.163_298488 JE.Lundberg.163_298548 JE.Lundberg.163_302517 JE.Lundberg.163_302584 JE.Lundberg.163_324581 JE.Lundberg.163_328303 JE.Lundberg.163_350110 JE.Lundberg.163_388814 JE.Lundberg.163_395915 JE.Lundberg.163_401534 JE.Lundberg.163_404244 JE.Lundberg.163_404434 JE.Lundberg.163_436812 JE.Lundberg.163_467894 JE.Lundberg.163_468363 JE.Lundberg.163_469083 JE.Lundberg.163_469312 JE.Lundberg.163_475554 JE.Lundberg.163_476340 JE.Lundberg.163_476597 JE.Lundberg.163_511450 JE.Lundberg.163_515175 JE.Lundberg.163_522466 JE.Lundberg.163_533113 JE.Lundberg.163_561981 JE.Lundberg.163_565605 JE.Lundberg.163_624396 JE.Lundberg.163_624624 JE.Lundberg.163_651071 JE.Lundberg.163_655805 JE.Lundberg.163_667745 JE.Lundberg.163_699376 JE.Lundberg.163_709797 JE.Lundberg.163_710227 JE.Lundberg.163_711041 JE.Lundberg.163_717423 JE.Lundberg.163_749343 JE.Lundberg.163_749551 JE.Lundberg.163_777651 JE.Lundberg.163_797495 JE.Lundberg.163_797808 JE.Lundberg.163_805874 JE.Lundberg.163_814303 JE.Lundberg.163_819653 JE.Lundberg.163_819681 JE.Lundberg.163_849011 JE.Lundberg.163_856272 JE.Lundberg.163_876637 JE.Lundberg.163_887157 JE.Lundberg.163_899487 JE.Lundberg.163_912784 JE.Lundberg.163_929872 JE.Lundberg.163_931376 JE.Lundberg.163_931401 JE.Lundberg.163_931686 JE.Lundberg.163_934563 JE.Lundberg.163_934766 JE.Lundberg.163_941347 JE.Lundberg.163_947680 JE.Lundberg.163_954441 JE.Lundberg.163_963250 JE.Lundberg.163_970910 JE.Lundberg.163_979132 JE.Lundberg.163_990382 JE.Lundberg.166_7639 JE.Lundberg.166_9606 JE.Lundberg.166_26912 JE.Lundberg.166_29537 JE.Lundberg.166_57661 JE.Lundberg.166_86169 JE.Lundberg.166_120152 JE.Lundberg.166_145095 JE.Lundberg.166_208391 JE.Lundberg.166_209677 JE.Lundberg.166_219909 JE.Lundberg.166_292177 JE.Lundberg.166_323247 JE.Lundberg.166_378076 JE.Lundberg.166_386981 JE.Lundberg.166_396546 JE.Lundberg.166_415161 JE.Lundberg.166_489563 JE.Lundberg.166_489813 JE.Lundberg.166_495946 JE.Lundberg.166_506624 JE.Lundberg.166_533459 JE.Lundberg.166_553633 JE.Lundberg.166_554483 JE.Lundberg.166_576162 JE.Lundberg.166_608240 JE.Lundberg.166_692721 JE.Lundberg.166_728163 JE.Lundberg.166_736957 JE.Lundberg.166_744403 JE.Lundberg.166_773401 JE.Lundberg.166_779774 JE.Lundberg.166_805802 JE.Lundberg.166_853693 JE.Lundberg.166_873860 JE.Lundberg.166_874025 JE.Lundberg.166_926908 JE.Lundberg.166_934510 JE.Lundberg.166_949989 JE.Lundberg.166_972194 JE.Lundberg.166_986326 JE.Lundberg.166_989555 JE.Lundberg.166_989730 JE.Lundberg.166_1052790 JE.Lundberg.166_1054023 JE.Lundberg.166_1054734 JE.Lundberg.166_1104813 JE.Lundberg.166_1110594 JE.Lundberg.166_1126545 JE.Lundberg.166_1137038 JE.Lundberg.166_1150367 JE.Lundberg.166_1155517 JE.Lundberg.166_1160717 JE.Lundberg.166_1166431 JE.Lundberg.166_1166586 JE.Lundberg.166_1178933 JE.Lundberg.166_1186947 JE.Lundberg.166_1204570 JE.Lundberg.166_1212029 JE.Lundberg.166_1215323 JE.Lundberg.166_1218619 JE.Lundberg.166_1221362 JE.Lundberg.166_1335164 JE.Lundberg.166_1343246 JE.Lundberg.166_1353183 JE.Lundberg.166_1366742 JE.Lundberg.166_1382014 JE.Lundberg.166_1386926 JE.Lundberg.166_1387240 JE.Lundberg.166_1407259 JE.Lundberg.166_1421793 JE.Lundberg.166_1440599 JE.Lundberg.169_16298 JE.Lundberg.169_45944 JE.Lundberg.169_114824 JE.Lundberg.169_115094 JE.Lundberg.169_121818 JE.Lundberg.169_169130 JE.Lundberg.169_221964 JE.Lundberg.169_256123 JE.Lundberg.169_258561 JE.Lundberg.169_266232 JE.Lundberg.169_266373 JE.Lundberg.169_268958 JE.Lundberg.169_269335 JE.Lundberg.169_269489 JE.Lundberg.169_296354 JE.Lundberg.169_341324 JE.Lundberg.169_383534 JE.Lundberg.169_391562 JE.Lundberg.169_423442 JE.Lundberg.169_435331 JE.Lundberg.169_486372 JE.Lundberg.169_491230 JE.Lundberg.169_491323 JE.Lundberg.169_506751 JE.Lundberg.169_542811 JE.Lundberg.169_542912 JE.Lundberg.169_592223 JE.Lundberg.169_620484 JE.Lundberg.169_650507 JE.Lundberg.169_650629 JE.Lundberg.169_770350 JE.Lundberg.169_869107 JE.Lundberg.169_882307 JE.Lundberg.169_890652 JE.Lundberg.169_901749 JE.Lundberg.169_927914 JE.Lundberg.169_937244 JE.Lundberg.169_959107 JE.Lundberg.169_1047270 JE.Lundberg.169_1073689 JE.Lundberg.169_1091962 JE.Lundberg.169_1136599 JE.Lundberg.169_1137284 JE.Lundberg.169_1189779 JE.Lundberg.169_1232549 JE.Lundberg.169_1250714 JE.Lundberg.169_1251122 JE.Lundberg.169_1289785 JE.Lundberg.169_1290031 JE.Lundberg.169_1293454 JE.Lundberg.169_1401093 JE.Lundberg.169_1430424 JE.Lundberg.169_1479003 JE.Lundberg.169_1581675 JE.Lundberg.169_1581764 JE.Lundberg.169_1587352 JE.Lundberg.169_1622795 JE.Lundberg.169_1625311 JE.Lundberg.169_1628609 JE.Lundberg.169_1689681 JE.Lundberg.169_1737539 JE.Lundberg.169_1745443 JE.Lundberg.169_1746768 JE.Lundberg.169_1746832 JE.Lundberg.169_1753402 JE.Lundberg.16_13201 JE.Lundberg.16_21239 JE.Lundberg.16_58784 JE.Lundberg.16_61125 JE.Lundberg.16_87014 JE.Lundberg.16_90279 JE.Lundberg.16_96677 JE.Lundberg.16_142447 JE.Lundberg.16_144800 JE.Lundberg.16_160635 JE.Lundberg.16_213420 JE.Lundberg.16_235583 JE.Lundberg.16_246593 JE.Lundberg.16_252796 JE.Lundberg.16_259809 JE.Lundberg.16_275118 JE.Lundberg.16_334078 JE.Lundberg.16_347225 JE.Lundberg.16_349835 JE.Lundberg.16_387308 JE.Lundberg.16_389545 JE.Lundberg.16_400817 JE.Lundberg.16_413619 JE.Lundberg.16_422638 JE.Lundberg.16_439831 JE.Lundberg.16_512720 JE.Lundberg.16_525748 JE.Lundberg.16_538707 JE.Lundberg.16_549707 JE.Lundberg.16_562497 JE.Lundberg.16_615110 JE.Lundberg.16_624477 JE.Lundberg.16_635764 JE.Lundberg.16_637386 JE.Lundberg.16_650059 JE.Lundberg.16_651104 JE.Lundberg.16_656100 JE.Lundberg.16_693138 JE.Lundberg.16_738843 JE.Lundberg.16_753668 JE.Lundberg.16_757002 JE.Lundberg.16_770399 JE.Lundberg.16_781813 JE.Lundberg.16_790630 JE.Lundberg.16_799219 JE.Lundberg.16_805987 JE.Lundberg.16_811443 JE.Lundberg.16_825864 JE.Lundberg.16_855659 JE.Lundberg.16_859963 JE.Lundberg.16_883948 JE.Lundberg.16_913789 JE.Lundberg.16_940034 JE.Lundberg.16_989949 JE.Lundberg.16_994228 JE.Lundberg.16_998046 JE.Lundberg.16_1028402 JE.Lundberg.16_1031226 JE.Lundberg.16_1048942 JE.Lundberg.16_1050523 JE.Lundberg.16_1052768 JE.Lundberg.16_1074852 JE.Lundberg.16_1094515 JE.Lundberg.16_1096920 JE.Lundberg.16_1117653 JE.Lundberg.16_1119567 JE.Lundberg.16_1140351 JE.Lundberg.16_1140533 JE.Lundberg.16_1141129 JE.Lundberg.16_1202351 JE.Lundberg.16_1227651 JE.Lundberg.172_1111 JE.Lundberg.172_14208 JE.Lundberg.172_22361 JE.Lundberg.172_45703 JE.Lundberg.172_55447 JE.Lundberg.172_76911 JE.Lundberg.172_94731 JE.Lundberg.172_94863 JE.Lundberg.172_117666 JE.Lundberg.172_123992 JE.Lundberg.172_143796 JE.Lundberg.172_152124 JE.Lundberg.172_158204 JE.Lundberg.172_221267 JE.Lundberg.172_244345 JE.Lundberg.172_248481 JE.Lundberg.172_267129 JE.Lundberg.172_274871 JE.Lundberg.172_284192 JE.Lundberg.172_294765 JE.Lundberg.172_341480 JE.Lundberg.172_343322 JE.Lundberg.172_343324 JE.Lundberg.172_355644 JE.Lundberg.172_361076 JE.Lundberg.172_365895 JE.Lundberg.172_384760 JE.Lundberg.172_394519 JE.Lundberg.172_434009 JE.Lundberg.172_434546 JE.Lundberg.172_441205 JE.Lundberg.172_442312 JE.Lundberg.172_461010 JE.Lundberg.172_462504 JE.Lundberg.172_464228 JE.Lundberg.172_466916 JE.Lundberg.172_487724 JE.Lundberg.172_501406 JE.Lundberg.172_501673 JE.Lundberg.172_511074 JE.Lundberg.172_534829 JE.Lundberg.172_536555 JE.Lundberg.172_536868 JE.Lundberg.172_547854 JE.Lundberg.172_560779 JE.Lundberg.172_561123 JE.Lundberg.172_562584 JE.Lundberg.172_564534 JE.Lundberg.172_645947 JE.Lundberg.172_646933 JE.Lundberg.172_659662 JE.Lundberg.172_707795 JE.Lundberg.172_707932 JE.Lundberg.172_709923 JE.Lundberg.172_723315 JE.Lundberg.172_736257 JE.Lundberg.172_748247 JE.Lundberg.172_751289 JE.Lundberg.172_754754 JE.Lundberg.172_759014 JE.Lundberg.172_771782 JE.Lundberg.172_793028 JE.Lundberg.172_805522 JE.Lundberg.172_817940 JE.Lundberg.172_833181 JE.Lundberg.172_840322 JE.Lundberg.172_879556 JE.Lundberg.172_906298 JE.Lundberg.172_906822 JE.Lundberg.172_917537 JE.Lundberg.172_920676 JE.Lundberg.172_921715 JE.Lundberg.172_926623 JE.Lundberg.172_937139 JE.Lundberg.172_967193 JE.Lundberg.172_969248 JE.Lundberg.172_969341 JE.Lundberg.172_976796 JE.Lundberg.172_992984 JE.Lundberg.172_1008773 JE.Lundberg.172_1014026 JE.Lundberg.172_1023985 JE.Lundberg.172_1024205 JE.Lundberg.172_1051069 JE.Lundberg.172_1069188 JE.Lundberg.172_1141676 JE.Lundberg.172_1146582 JE.Lundberg.172_1152401 JE.Lundberg.172_1168524 JE.Lundberg.172_1181625 JE.Lundberg.172_1190165 JE.Lundberg.172_1208981 JE.Lundberg.172_1226566 JE.Lundberg.172_1239880 JE.Lundberg.172_1286855 JE.Lundberg.172_1292202 JE.Lundberg.172_1298289 JE.Lundberg.172_1317197 JE.Lundberg.172_1320893 JE.Lundberg.172_1370803 JE.Lundberg.172_1372227 JE.Lundberg.172_1374856 JE.Lundberg.172_1388996 JE.Lundberg.172_1389199 JE.Lundberg.172_1417410 JE.Lundberg.172_1454496 JE.Lundberg.172_1454707 JE.Lundberg.172_1493525 JE.Lundberg.172_1495177 JE.Lundberg.172_1504884 JE.Lundberg.175_48093 JE.Lundberg.175_66353 JE.Lundberg.175_91253 JE.Lundberg.175_96316 JE.Lundberg.175_138469 JE.Lundberg.175_138748 JE.Lundberg.175_176184 JE.Lundberg.175_187825 JE.Lundberg.175_255927 JE.Lundberg.175_276890 JE.Lundberg.175_284683 JE.Lundberg.175_295075 JE.Lundberg.175_324653 JE.Lundberg.175_324887 JE.Lundberg.175_341057 JE.Lundberg.175_355134 JE.Lundberg.175_365568 JE.Lundberg.175_376576 JE.Lundberg.175_376827 JE.Lundberg.175_402409 JE.Lundberg.175_402604 JE.Lundberg.175_444832 JE.Lundberg.175_448450 JE.Lundberg.175_493408 JE.Lundberg.175_502550 JE.Lundberg.175_502892 JE.Lundberg.175_516189 JE.Lundberg.175_516267 JE.Lundberg.175_516493 JE.Lundberg.175_516807 JE.Lundberg.175_534537 JE.Lundberg.175_534745 JE.Lundberg.175_564166 JE.Lundberg.175_573181 JE.Lundberg.175_597115 JE.Lundberg.175_611856 JE.Lundberg.175_625784 JE.Lundberg.175_625982 JE.Lundberg.175_644971 JE.Lundberg.175_649943 JE.Lundberg.175_650079 JE.Lundberg.175_650258 JE.Lundberg.175_659000 JE.Lundberg.175_667506 JE.Lundberg.175_681985 JE.Lundberg.175_727423 JE.Lundberg.175_727443 JE.Lundberg.175_729110 JE.Lundberg.175_729277 JE.Lundberg.175_803982 JE.Lundberg.175_807289 JE.Lundberg.175_811316 JE.Lundberg.175_841791 JE.Lundberg.175_943580 JE.Lundberg.175_950317 JE.Lundberg.175_955403 JE.Lundberg.175_960439 JE.Lundberg.175_1000796 JE.Lundberg.175_1034796 JE.Lundberg.175_1061419 JE.Lundberg.175_1065013 JE.Lundberg.175_1065560 JE.Lundberg.175_1096384 JE.Lundberg.175_1153331 JE.Lundberg.175_1192834 JE.Lundberg.175_1197242 JE.Lundberg.175_1239462 JE.Lundberg.175_1239499 JE.Lundberg.175_1282252 JE.Lundberg.175_1287415 JE.Lundberg.175_1298124 JE.Lundberg.178_4020 JE.Lundberg.178_27708 JE.Lundberg.178_29127 JE.Lundberg.178_37105 JE.Lundberg.178_39690 JE.Lundberg.178_41148 JE.Lundberg.178_71734 JE.Lundberg.178_86039 JE.Lundberg.178_86048 JE.Lundberg.178_90057 JE.Lundberg.178_93376 JE.Lundberg.178_102225 JE.Lundberg.178_117608 JE.Lundberg.178_121720 JE.Lundberg.178_141045 JE.Lundberg.178_145256 JE.Lundberg.178_146401 JE.Lundberg.178_176791 JE.Lundberg.178_178724 JE.Lundberg.178_186229 JE.Lundberg.178_192662 JE.Lundberg.178_199038 JE.Lundberg.178_203463 JE.Lundberg.178_225044 JE.Lundberg.178_232636 JE.Lundberg.178_235760 JE.Lundberg.178_238882 JE.Lundberg.178_241180 JE.Lundberg.178_241976 JE.Lundberg.178_258960 JE.Lundberg.178_261394 JE.Lundberg.178_269394 JE.Lundberg.178_284357 JE.Lundberg.178_288863 JE.Lundberg.178_289036 JE.Lundberg.178_291592 JE.Lundberg.178_302727 JE.Lundberg.178_307007 JE.Lundberg.178_308673 JE.Lundberg.178_324419 JE.Lundberg.178_338663 JE.Lundberg.178_359554 JE.Lundberg.178_364438 JE.Lundberg.178_369989 JE.Lundberg.178_374593 JE.Lundberg.178_382553 JE.Lundberg.178_388301 JE.Lundberg.178_397274 JE.Lundberg.178_409591 JE.Lundberg.178_409665 JE.Lundberg.178_413720 JE.Lundberg.178_426019 JE.Lundberg.178_443316 JE.Lundberg.178_452884 JE.Lundberg.178_473081 JE.Lundberg.178_476401 JE.Lundberg.178_477412 JE.Lundberg.178_481090 JE.Lundberg.178_481577 JE.Lundberg.178_512897 JE.Lundberg.178_534672 JE.Lundberg.178_541873 JE.Lundberg.178_550615 JE.Lundberg.178_557451 JE.Lundberg.178_559864 JE.Lundberg.178_567368 JE.Lundberg.178_574814 JE.Lundberg.178_580221 JE.Lundberg.178_580445 JE.Lundberg.178_580530 JE.Lundberg.178_581810 JE.Lundberg.178_588931 JE.Lundberg.178_616292 JE.Lundberg.178_640901 JE.Lundberg.178_641264 JE.Lundberg.178_644438 JE.Lundberg.178_647685 JE.Lundberg.178_658939 JE.Lundberg.178_671254 JE.Lundberg.181_15248 JE.Lundberg.181_16011 JE.Lundberg.181_16209 JE.Lundberg.181_24401 JE.Lundberg.181_47676 JE.Lundberg.181_55855 JE.Lundberg.181_69019 JE.Lundberg.181_91697 JE.Lundberg.181_92678 JE.Lundberg.181_108276 JE.Lundberg.181_114920 JE.Lundberg.181_115329 JE.Lundberg.181_131299 JE.Lundberg.181_134937 JE.Lundberg.181_139710 JE.Lundberg.181_160559 JE.Lundberg.181_162080 JE.Lundberg.181_168315 JE.Lundberg.181_180061 JE.Lundberg.181_180168 JE.Lundberg.181_180184 JE.Lundberg.181_197748 JE.Lundberg.181_198584 JE.Lundberg.181_222238 JE.Lundberg.181_229548 JE.Lundberg.181_229650 JE.Lundberg.181_237505 JE.Lundberg.181_240895 JE.Lundberg.181_242723 JE.Lundberg.181_251220 JE.Lundberg.181_273839 JE.Lundberg.181_274608 JE.Lundberg.181_281124 JE.Lundberg.181_281135 JE.Lundberg.181_303123 JE.Lundberg.181_308048 JE.Lundberg.181_362671 JE.Lundberg.181_364124 JE.Lundberg.181_371040 JE.Lundberg.181_376841 JE.Lundberg.181_379151 JE.Lundberg.181_388208 JE.Lundberg.181_405128 JE.Lundberg.181_406156 JE.Lundberg.181_430837 JE.Lundberg.181_436107 JE.Lundberg.181_439274 JE.Lundberg.181_447179 JE.Lundberg.181_471887 JE.Lundberg.181_495173 JE.Lundberg.181_506107 JE.Lundberg.181_512373 JE.Lundberg.181_518886 JE.Lundberg.181_527665 JE.Lundberg.181_534726 JE.Lundberg.181_579803 JE.Lundberg.181_615887 JE.Lundberg.181_626762 JE.Lundberg.181_629611 JE.Lundberg.181_632256 JE.Lundberg.181_633074 JE.Lundberg.181_634933 JE.Lundberg.181_640841 JE.Lundberg.181_660905 JE.Lundberg.181_668801 JE.Lundberg.181_669065 JE.Lundberg.181_682824 JE.Lundberg.181_688548 JE.Lundberg.181_703388 JE.Lundberg.181_723665 JE.Lundberg.181_733875 JE.Lundberg.181_736471 JE.Lundberg.181_744382 JE.Lundberg.181_745358 JE.Lundberg.181_757387 JE.Lundberg.181_759102 JE.Lundberg.181_775707 JE.Lundberg.181_797837 JE.Lundberg.181_814476 JE.Lundberg.181_837025 JE.Lundberg.181_839535 JE.Lundberg.181_844007 JE.Lundberg.181_844299 JE.Lundberg.181_854679 JE.Lundberg.181_855521 JE.Lundberg.181_855629 JE.Lundberg.181_858815 JE.Lundberg.181_860061 JE.Lundberg.181_870982 JE.Lundberg.181_876485 JE.Lundberg.181_891474 JE.Lundberg.181_891789 JE.Lundberg.181_896557 JE.Lundberg.181_898276 JE.Lundberg.181_901680 JE.Lundberg.181_963314 JE.Lundberg.181_964397 JE.Lundberg.181_971443 JE.Lundberg.181_971593 JE.Lundberg.181_986282 JE.Lundberg.181_988885 JE.Lundberg.181_991445 JE.Lundberg.181_1038989 JE.Lundberg.181_1049502 JE.Lundberg.181_1063165 JE.Lundberg.181_1082600 JE.Lundberg.181_1084339 JE.Lundberg.181_1085215 JE.Lundberg.181_1087294 JE.Lundberg.181_1089128 JE.Lundberg.181_1094630 JE.Lundberg.181_1108601 JE.Lundberg.181_1109434 JE.Lundberg.181_1109671 JE.Lundberg.181_1113878 JE.Lundberg.181_1119025 JE.Lundberg.181_1122359 JE.Lundberg.181_1152275 JE.Lundberg.181_1167113 JE.Lundberg.181_1171817 JE.Lundberg.181_1181867 JE.Lundberg.181_1196379 JE.Lundberg.181_1196642 JE.Lundberg.181_1217082 JE.Lundberg.181_1221685 JE.Lundberg.181_1223224 JE.Lundberg.181_1249822 JE.Lundberg.187_10983 JE.Lundberg.187_14328 JE.Lundberg.187_24704 JE.Lundberg.187_31051 JE.Lundberg.187_31146 JE.Lundberg.187_46897 JE.Lundberg.187_56378 JE.Lundberg.187_93964 JE.Lundberg.187_104750 JE.Lundberg.187_116635 JE.Lundberg.187_193132 JE.Lundberg.187_203821 JE.Lundberg.187_204065 JE.Lundberg.187_204342 JE.Lundberg.187_217942 JE.Lundberg.187_233506 JE.Lundberg.187_247262 JE.Lundberg.187_257529 JE.Lundberg.187_262235 JE.Lundberg.187_265154 JE.Lundberg.187_271845 JE.Lundberg.187_309983 JE.Lundberg.187_317189 JE.Lundberg.187_350669 JE.Lundberg.187_372593 JE.Lundberg.187_413375 JE.Lundberg.187_414399 JE.Lundberg.187_419785 JE.Lundberg.187_426458 JE.Lundberg.187_427954 JE.Lundberg.187_441015 JE.Lundberg.187_455626 JE.Lundberg.187_456794 JE.Lundberg.187_471808 JE.Lundberg.187_472113 JE.Lundberg.187_474546 JE.Lundberg.187_477971 JE.Lundberg.187_507026 JE.Lundberg.187_507201 JE.Lundberg.187_509437 JE.Lundberg.187_539743 JE.Lundberg.187_579897 JE.Lundberg.187_582694 JE.Lundberg.187_591288 JE.Lundberg.187_592356 JE.Lundberg.187_596783 JE.Lundberg.187_597232 JE.Lundberg.187_599675 JE.Lundberg.187_610866 JE.Lundberg.187_624862 JE.Lundberg.187_625131 JE.Lundberg.187_657529 JE.Lundberg.187_703876 JE.Lundberg.187_704599 JE.Lundberg.187_755591 JE.Lundberg.187_755636 JE.Lundberg.187_767557 JE.Lundberg.187_805113 JE.Lundberg.187_823281 JE.Lundberg.187_856444 JE.Lundberg.187_856638 JE.Lundberg.187_867422 JE.Lundberg.187_872501 JE.Lundberg.187_895872 JE.Lundberg.187_909705 JE.Lundberg.187_919620 JE.Lundberg.187_935786 JE.Lundberg.187_936573 JE.Lundberg.187_937099 JE.Lundberg.187_945475 JE.Lundberg.187_945533 JE.Lundberg.187_950022 JE.Lundberg.187_953915 JE.Lundberg.187_973936 JE.Lundberg.187_974070 JE.Lundberg.187_981315 JE.Lundberg.187_983968 JE.Lundberg.187_988959 JE.Lundberg.187_989520 JE.Lundberg.187_995371 JE.Lundberg.187_1020104 JE.Lundberg.187_1026751 JE.Lundberg.187_1028009 JE.Lundberg.187_1046524 JE.Lundberg.187_1046597 JE.Lundberg.187_1048931 JE.Lundberg.187_1065974 JE.Lundberg.187_1081978 JE.Lundberg.187_1141437 JE.Lundberg.187_1144360 JE.Lundberg.187_1147697 JE.Lundberg.187_1154851 JE.Lundberg.187_1156326 JE.Lundberg.187_1157123 JE.Lundberg.187_1164260 JE.Lundberg.187_1164936 JE.Lundberg.187_1194623 JE.Lundberg.187_1203079 JE.Lundberg.187_1211410 JE.Lundberg.187_1212220 JE.Lundberg.187_1232382 JE.Lundberg.187_1233504 JE.Lundberg.187_1245345 JE.Lundberg.187_1276719 JE.Lundberg.187_1278413 JE.Lundberg.187_1279567 JE.Lundberg.187_1280388 JE.Lundberg.187_1283555 JE.Lundberg.187_1343556 JE.Lundberg.187_1345528 JE.Lundberg.187_1357857 JE.Lundberg.187_1385766 JE.Lundberg.187_1389911 JE.Lundberg.187_1397203 JE.Lundberg.187_1411594 JE.Lundberg.187_1426573 JE.Lundberg.187_1427501 JE.Lundberg.187_1449955 JE.Lundberg.187_1473133 JE.Lundberg.187_1482125 JE.Lundberg.187_1484027 JE.Lundberg.187_1496081 JE.Lundberg.187_1505689 JE.Lundberg.187_1507919 JE.Lundberg.187_1531858 JE.Lundberg.187_1548418 JE.Lundberg.187_1548557 JE.Lundberg.187_1550080 JE.Lundberg.187_1581417 JE.Lundberg.187_1606128 JE.Lundberg.187_1608183 JE.Lundberg.187_1614882 JE.Lundberg.187_1629164 JE.Lundberg.187_1630384 JE.Lundberg.190_25731 JE.Lundberg.190_40494 JE.Lundberg.190_44317 JE.Lundberg.190_45115 JE.Lundberg.190_45620 JE.Lundberg.190_73324 JE.Lundberg.190_75504 JE.Lundberg.190_79292 JE.Lundberg.190_104012 JE.Lundberg.190_106413 JE.Lundberg.190_106646 JE.Lundberg.190_107712 JE.Lundberg.190_108954 JE.Lundberg.190_109317 JE.Lundberg.190_114217 JE.Lundberg.190_124850 JE.Lundberg.190_164643 JE.Lundberg.190_168472 JE.Lundberg.190_173890 JE.Lundberg.190_198335 JE.Lundberg.190_210599 JE.Lundberg.190_241419 JE.Lundberg.190_247966 JE.Lundberg.190_267251 JE.Lundberg.190_295010 JE.Lundberg.190_326261 JE.Lundberg.190_349732 JE.Lundberg.190_367180 JE.Lundberg.190_394466 JE.Lundberg.190_397254 JE.Lundberg.190_399519 JE.Lundberg.190_399913 JE.Lundberg.190_403056 JE.Lundberg.190_403210 JE.Lundberg.190_403852 JE.Lundberg.190_408737 JE.Lundberg.190_431237 JE.Lundberg.190_445644 JE.Lundberg.190_446065 JE.Lundberg.190_448310 JE.Lundberg.190_455129 JE.Lundberg.190_465220 JE.Lundberg.190_470953 JE.Lundberg.190_471158 JE.Lundberg.190_477670 JE.Lundberg.190_477918 JE.Lundberg.190_480602 JE.Lundberg.190_483745 JE.Lundberg.190_497693 JE.Lundberg.190_500258 JE.Lundberg.190_504292 JE.Lundberg.190_506000 JE.Lundberg.190_509474 JE.Lundberg.190_511779 JE.Lundberg.190_515549 JE.Lundberg.190_516420 JE.Lundberg.190_549786 JE.Lundberg.190_551756 JE.Lundberg.190_566572 JE.Lundberg.190_567906 JE.Lundberg.190_598368 JE.Lundberg.190_621373 JE.Lundberg.190_632800 JE.Lundberg.190_642314 JE.Lundberg.190_642579 JE.Lundberg.190_650177 JE.Lundberg.190_670587 JE.Lundberg.190_670601 JE.Lundberg.190_678909 JE.Lundberg.190_686967 JE.Lundberg.190_733860 JE.Lundberg.190_746952 JE.Lundberg.190_754432 JE.Lundberg.190_769451 JE.Lundberg.190_798232 JE.Lundberg.190_815414 JE.Lundberg.190_829264 JE.Lundberg.190_843577 JE.Lundberg.190_847161 JE.Lundberg.190_872853 JE.Lundberg.190_891457 JE.Lundberg.190_891565 JE.Lundberg.190_922973 JE.Lundberg.190_924389 JE.Lundberg.190_928066 JE.Lundberg.190_938446 JE.Lundberg.190_938606 JE.Lundberg.190_954452 JE.Lundberg.190_956626 JE.Lundberg.190_961144 JE.Lundberg.190_961202 JE.Lundberg.190_970521 JE.Lundberg.190_985372 JE.Lundberg.190_992414 JE.Lundberg.190_1025212 JE.Lundberg.190_1039621 JE.Lundberg.190_1044460 JE.Lundberg.190_1058103 JE.Lundberg.190_1058153 JE.Lundberg.190_1059446 JE.Lundberg.190_1066776 JE.Lundberg.190_1066885 JE.Lundberg.190_1091583 JE.Lundberg.190_1105621 JE.Lundberg.190_1110857 JE.Lundberg.190_1116113 JE.Lundberg.190_1128520 JE.Lundberg.190_1141260 JE.Lundberg.190_1143589 JE.Lundberg.190_1144539 JE.Lundberg.190_1146930 JE.Lundberg.190_1154515 JE.Lundberg.190_1166663 JE.Lundberg.190_1171166 JE.Lundberg.190_1172325 JE.Lundberg.190_1177468 JE.Lundberg.190_1186064 JE.Lundberg.190_1201299 JE.Lundberg.190_1202284 JE.Lundberg.190_1210580 JE.Lundberg.190_1234098 JE.Lundberg.190_1242607 JE.Lundberg.190_1246800 JE.Lundberg.190_1250552 JE.Lundberg.190_1265544 JE.Lundberg.190_1271232 JE.Lundberg.190_1274682 JE.Lundberg.190_1301498 JE.Lundberg.190_1301564 JE.Lundberg.190_1301969 JE.Lundberg.190_1302202 JE.Lundberg.190_1313688 JE.Lundberg.190_1314000 JE.Lundberg.190_1321231 JE.Lundberg.190_1325942 JE.Lundberg.190_1337566 JE.Lundberg.190_1347713 JE.Lundberg.190_1354961 JE.Lundberg.190_1358446 JE.Lundberg.190_1379917 JE.Lundberg.190_1381661 JE.Lundberg.190_1382185 JE.Lundberg.190_1391111 JE.Lundberg.190_1393793 JE.Lundberg.190_1414224 JE.Lundberg.190_1414454 JE.Lundberg.19_33702 JE.Lundberg.19_59053 JE.Lundberg.19_64520 JE.Lundberg.19_79960 JE.Lundberg.19_116613 JE.Lundberg.19_119955 JE.Lundberg.19_135906 JE.Lundberg.19_137140 JE.Lundberg.19_146596 JE.Lundberg.19_169619 JE.Lundberg.19_225600 JE.Lundberg.19_297324 JE.Lundberg.19_305812 JE.Lundberg.19_313388 JE.Lundberg.19_326355 JE.Lundberg.19_364775 JE.Lundberg.19_367247 JE.Lundberg.19_394658 JE.Lundberg.19_446816 JE.Lundberg.19_559689 JE.Lundberg.19_569460 JE.Lundberg.19_583794 JE.Lundberg.19_594478 JE.Lundberg.19_619247 JE.Lundberg.19_620134 JE.Lundberg.19_681521 JE.Lundberg.19_704951 JE.Lundberg.19_786749 JE.Lundberg.19_789428 JE.Lundberg.19_813710 JE.Lundberg.19_828938 JE.Lundberg.19_869632 JE.Lundberg.19_880434 JE.Lundberg.19_918737 JE.Lundberg.19_955650 JE.Lundberg.19_1003255 JE.Lundberg.19_1037167 JE.Lundberg.19_1053052 JE.Lundberg.19_1053081 JE.Lundberg.19_1062974 JE.Lundberg.19_1312129 JE.Lundberg.19_1314711 JE.Lundberg.1_101062 JE.Lundberg.1_105897 JE.Lundberg.1_117697 JE.Lundberg.1_120874 JE.Lundberg.1_130869 JE.Lundberg.1_135814 JE.Lundberg.1_137805 JE.Lundberg.1_217547 JE.Lundberg.1_238351 JE.Lundberg.1_253863 JE.Lundberg.1_254849 JE.Lundberg.1_289377 JE.Lundberg.1_297489 JE.Lundberg.1_339980 JE.Lundberg.1_381126 JE.Lundberg.1_383271 JE.Lundberg.1_407771 JE.Lundberg.1_473146 JE.Lundberg.1_507373 JE.Lundberg.1_508170 JE.Lundberg.1_510233 JE.Lundberg.1_510964 JE.Lundberg.1_511145 JE.Lundberg.1_546392 JE.Lundberg.1_549794 JE.Lundberg.1_550052 JE.Lundberg.1_550056 JE.Lundberg.1_574835 JE.Lundberg.1_577177 JE.Lundberg.1_645426 JE.Lundberg.1_672207 JE.Lundberg.1_685474 JE.Lundberg.1_772449 JE.Lundberg.1_786244 JE.Lundberg.1_792783 JE.Lundberg.1_808376 JE.Lundberg.1_827259 JE.Lundberg.1_834752 JE.Lundberg.1_896185 JE.Lundberg.1_909282 JE.Lundberg.1_917406 JE.Lundberg.1_942014 JE.Lundberg.1_948280 JE.Lundberg.1_963231 JE.Lundberg.1_988040 JE.Lundberg.1_1031319 JE.Lundberg.1_1132241 JE.Lundberg.1_1132790 JE.Lundberg.1_1210068 JE.Lundberg.1_1233797 JE.Lundberg.1_1270423 JE.Lundberg.1_1321471 JE.Lundberg.1_1332067 JE.Lundberg.1_1360768 JE.Lundberg.1_1444690 JE.Lundberg.1_1489422 JE.Lundberg.1_1505212 JE.Lundberg.1_1508092 JE.Lundberg.1_1557742 JE.Lundberg.1_1576619 JE.Lundberg.1_1587927 JE.Lundberg.1_1609548 JE.Lundberg.1_1624923 JE.Lundberg.1_1657529 JE.Lundberg.1_1665377 JE.Lundberg.1_1673219 JE.Lundberg.1_1690869 JE.Lundberg.1_1707799 JE.Lundberg.1_1723028 JE.Lundberg.1_1736649 JE.Lundberg.1_1740883 JE.Lundberg.1_1741178 JE.Lundberg.1_1804742 JE.Lundberg.1_1827343 JE.Lundberg.1_1861172 JE.Lundberg.1_1884681 JE.Lundberg.1_1910153 JE.Lundberg.1_1921083 JE.Lundberg.1_1925981 JE.Lundberg.1_1961912 JE.Lundberg.1_1979254 JE.Lundberg.1_2011847 JE.Lundberg.1_2030493 JE.Lundberg.1_2031208 JE.Lundberg.1_2045239 JE.Lundberg.1_2075927 JE.Lundberg.1_2101474 JE.Lundberg.1_2122140 JE.Lundberg.1_2153389 JE.Lundberg.1_2156426 JE.Lundberg.1_2160943 JE.Lundberg.22_16879 JE.Lundberg.22_51263 JE.Lundberg.22_91357 JE.Lundberg.22_101937 JE.Lundberg.22_133793 JE.Lundberg.22_137293 JE.Lundberg.22_142927 JE.Lundberg.22_147298 JE.Lundberg.22_167492 JE.Lundberg.22_216719 JE.Lundberg.22_237054 JE.Lundberg.22_238167 JE.Lundberg.22_252766 JE.Lundberg.22_266421 JE.Lundberg.22_326150 JE.Lundberg.22_342502 JE.Lundberg.22_344220 JE.Lundberg.22_368749 JE.Lundberg.22_373242 JE.Lundberg.22_373692 JE.Lundberg.22_373837 JE.Lundberg.22_395056 JE.Lundberg.22_395327 JE.Lundberg.22_400878 JE.Lundberg.22_429788 JE.Lundberg.22_472363 JE.Lundberg.22_482255 JE.Lundberg.22_483610 JE.Lundberg.22_498767 JE.Lundberg.22_510435 JE.Lundberg.22_520821 JE.Lundberg.22_521953 JE.Lundberg.22_525995 JE.Lundberg.22_536852 JE.Lundberg.22_536921 JE.Lundberg.22_544082 JE.Lundberg.22_552397 JE.Lundberg.22_558794 JE.Lundberg.22_560545 JE.Lundberg.22_560744 JE.Lundberg.22_564757 JE.Lundberg.22_566427 JE.Lundberg.22_570139 JE.Lundberg.22_575151 JE.Lundberg.22_580169 JE.Lundberg.22_580207 JE.Lundberg.22_590348 JE.Lundberg.22_633018 JE.Lundberg.22_646042 JE.Lundberg.22_690906 JE.Lundberg.22_727273 JE.Lundberg.22_731982 JE.Lundberg.22_734144 JE.Lundberg.22_774948 JE.Lundberg.22_779353 JE.Lundberg.22_811544 JE.Lundberg.22_835171 JE.Lundberg.22_868022 JE.Lundberg.22_940480 JE.Lundberg.22_954432 JE.Lundberg.22_966286 JE.Lundberg.22_979442 JE.Lundberg.22_1000296 JE.Lundberg.22_1034553 JE.Lundberg.22_1059276 JE.Lundberg.22_1063284 JE.Lundberg.22_1066191 JE.Lundberg.22_1080781 JE.Lundberg.22_1081289 JE.Lundberg.22_1119145 JE.Lundberg.22_1125281 JE.Lundberg.22_1142339 JE.Lundberg.22_1166056 JE.Lundberg.22_1166216 JE.Lundberg.22_1201279 JE.Lundberg.22_1298044 JE.Lundberg.22_1300657 JE.Lundberg.22_1307229 JE.Lundberg.22_1313231 JE.Lundberg.22_1313592 JE.Lundberg.22_1332043 JE.Lundberg.22_1333224 JE.Lundberg.22_1339876 JE.Lundberg.25_23737 JE.Lundberg.25_23935 JE.Lundberg.25_28527 JE.Lundberg.25_28755 JE.Lundberg.25_55779 JE.Lundberg.25_59414 JE.Lundberg.25_108195 JE.Lundberg.25_113308 JE.Lundberg.25_161998 JE.Lundberg.25_164757 JE.Lundberg.25_174931 JE.Lundberg.25_175042 JE.Lundberg.25_204751 JE.Lundberg.25_224672 JE.Lundberg.25_233556 JE.Lundberg.25_242807 JE.Lundberg.25_262851 JE.Lundberg.25_265420 JE.Lundberg.25_276143 JE.Lundberg.25_297314 JE.Lundberg.25_302084 JE.Lundberg.25_309185 JE.Lundberg.25_360905 JE.Lundberg.25_365373 JE.Lundberg.25_384574 JE.Lundberg.25_405792 JE.Lundberg.25_408467 JE.Lundberg.25_431825 JE.Lundberg.25_499567 JE.Lundberg.25_505421 JE.Lundberg.25_512123 JE.Lundberg.25_513209 JE.Lundberg.25_524466 JE.Lundberg.25_524673 JE.Lundberg.25_545426 JE.Lundberg.25_554397 JE.Lundberg.25_565460 JE.Lundberg.25_618503 JE.Lundberg.25_624726 JE.Lundberg.25_656261 JE.Lundberg.25_659288 JE.Lundberg.25_670965 JE.Lundberg.25_683294 JE.Lundberg.25_695772 JE.Lundberg.25_721484 JE.Lundberg.25_728432 JE.Lundberg.25_728652 JE.Lundberg.25_741029 JE.Lundberg.25_761484 JE.Lundberg.25_778106 JE.Lundberg.25_799165 JE.Lundberg.25_815406 JE.Lundberg.25_822995 JE.Lundberg.25_823079 JE.Lundberg.25_826309 JE.Lundberg.25_867900 JE.Lundberg.25_869759 JE.Lundberg.25_874339 JE.Lundberg.25_880847 JE.Lundberg.25_901695 JE.Lundberg.25_902719 JE.Lundberg.25_941863 JE.Lundberg.25_942243 JE.Lundberg.25_942870 JE.Lundberg.25_953486 JE.Lundberg.25_1001648 JE.Lundberg.25_1010721 JE.Lundberg.25_1010906 JE.Lundberg.25_1053312 JE.Lundberg.25_1111037 JE.Lundberg.25_1127505 JE.Lundberg.25_1152738 JE.Lundberg.25_1169319 JE.Lundberg.25_1173105 JE.Lundberg.25_1173173 JE.Lundberg.25_1173907 JE.Lundberg.25_1176996 JE.Lundberg.25_1187693 JE.Lundberg.25_1208193 JE.Lundberg.25_1220108 JE.Lundberg.25_1222318 JE.Lundberg.25_1226740 JE.Lundberg.25_1237805 JE.Lundberg.25_1242971 JE.Lundberg.25_1245571 JE.Lundberg.25_1259585 JE.Lundberg.25_1303613 JE.Lundberg.25_1318904 JE.Lundberg.25_1326777 JE.Lundberg.25_1361274 JE.Lundberg.25_1364905 JE.Lundberg.25_1385387 JE.Lundberg.25_1416641 JE.Lundberg.25_1430625 JE.Lundberg.25_1447356 JE.Lundberg.25_1447541 JE.Lundberg.25_1454197 JE.Lundberg.25_1469872 JE.Lundberg.25_1513219 JE.Lundberg.25_1524643 JE.Lundberg.25_1529275 JE.Lundberg.25_1533065 JE.Lundberg.25_1538001 JE.Lundberg.25_1546896 JE.Lundberg.25_1565393 JE.Lundberg.25_1573370 JE.Lundberg.25_1593738 JE.Lundberg.25_1627879 JE.Lundberg.25_1629145 JE.Lundberg.25_1657558 JE.Lundberg.25_1679873 JE.Lundberg.25_1687695 JE.Lundberg.25_1703495 JE.Lundberg.25_1713157 JE.Lundberg.25_1715807 JE.Lundberg.25_1722827 JE.Lundberg.25_1737576 JE.Lundberg.25_1764942 JE.Lundberg.25_1797579 JE.Lundberg.25_1801194 JE.Lundberg.25_1819231 JE.Lundberg.25_1851157 JE.Lundberg.28_1461 JE.Lundberg.28_1642 JE.Lundberg.28_13739 JE.Lundberg.28_14732 JE.Lundberg.28_42776 JE.Lundberg.28_52712 JE.Lundberg.28_53517 JE.Lundberg.28_61319 JE.Lundberg.28_65521 JE.Lundberg.28_66304 JE.Lundberg.28_93351 JE.Lundberg.28_111607 JE.Lundberg.28_117476 JE.Lundberg.28_134313 JE.Lundberg.28_136735 JE.Lundberg.28_137923 JE.Lundberg.28_147324 JE.Lundberg.28_153387 JE.Lundberg.28_158102 JE.Lundberg.28_159500 JE.Lundberg.28_167329 JE.Lundberg.28_167491 JE.Lundberg.28_170177 JE.Lundberg.28_182210 JE.Lundberg.28_199159 JE.Lundberg.28_216767 JE.Lundberg.28_222551 JE.Lundberg.28_222620 JE.Lundberg.28_233732 JE.Lundberg.28_248881 JE.Lundberg.28_289625 JE.Lundberg.28_295048 JE.Lundberg.28_319205 JE.Lundberg.28_319437 JE.Lundberg.28_351195 JE.Lundberg.28_351203 JE.Lundberg.28_352975 JE.Lundberg.28_360251 JE.Lundberg.28_360326 JE.Lundberg.28_364564 JE.Lundberg.28_373019 JE.Lundberg.28_382178 JE.Lundberg.28_418094 JE.Lundberg.28_418424 JE.Lundberg.28_419820 JE.Lundberg.28_422477 JE.Lundberg.28_424408 JE.Lundberg.28_438768 JE.Lundberg.28_444366 JE.Lundberg.28_458976 JE.Lundberg.28_472012 JE.Lundberg.28_499720 JE.Lundberg.28_508276 JE.Lundberg.28_516801 JE.Lundberg.28_519677 JE.Lundberg.28_530064 JE.Lundberg.28_548276 JE.Lundberg.28_557185 JE.Lundberg.28_557639 JE.Lundberg.28_580708 JE.Lundberg.28_580726 JE.Lundberg.28_592243 JE.Lundberg.28_593630 JE.Lundberg.28_599178 JE.Lundberg.28_606130 JE.Lundberg.28_613030 JE.Lundberg.28_615085 JE.Lundberg.28_620814 JE.Lundberg.28_622574 JE.Lundberg.28_624439 JE.Lundberg.28_648479 JE.Lundberg.28_658439 JE.Lundberg.28_659307 JE.Lundberg.28_661350 JE.Lundberg.28_679205 JE.Lundberg.28_682602 JE.Lundberg.28_698076 JE.Lundberg.28_701716 JE.Lundberg.28_715574 JE.Lundberg.28_788569 JE.Lundberg.28_795163 JE.Lundberg.28_796702 JE.Lundberg.28_796822 JE.Lundberg.28_802405 JE.Lundberg.28_804792 JE.Lundberg.28_840718 JE.Lundberg.28_844832 JE.Lundberg.28_849985 JE.Lundberg.28_878189 JE.Lundberg.28_887279 JE.Lundberg.28_887778 JE.Lundberg.28_898496 JE.Lundberg.28_898690 JE.Lundberg.28_907084 JE.Lundberg.28_915762 JE.Lundberg.28_934113 JE.Lundberg.28_943465 JE.Lundberg.28_943724 JE.Lundberg.28_955431 JE.Lundberg.28_975397 JE.Lundberg.28_975563 JE.Lundberg.28_980860 JE.Lundberg.28_996778 JE.Lundberg.28_1017071 JE.Lundberg.28_1023866 JE.Lundberg.28_1027763 JE.Lundberg.28_1032242 JE.Lundberg.28_1040072 JE.Lundberg.28_1056643 JE.Lundberg.28_1080774 JE.Lundberg.28_1084011 JE.Lundberg.28_1086040 JE.Lundberg.28_1094540 JE.Lundberg.28_1094588 JE.Lundberg.28_1094772 JE.Lundberg.28_1114903 JE.Lundberg.28_1118110 JE.Lundberg.28_1124967 JE.Lundberg.28_1125153 JE.Lundberg.28_1133877 JE.Lundberg.28_1137294 JE.Lundberg.28_1138147 JE.Lundberg.28_1141461 JE.Lundberg.28_1143259 JE.Lundberg.28_1152281 JE.Lundberg.28_1177561 JE.Lundberg.28_1183151 JE.Lundberg.28_1187004 JE.Lundberg.28_1191766 JE.Lundberg.28_1200728 JE.Lundberg.28_1212868 JE.Lundberg.28_1228109 JE.Lundberg.28_1237135 JE.Lundberg.28_1238487 JE.Lundberg.28_1239833 JE.Lundberg.28_1244908 JE.Lundberg.28_1263052 JE.Lundberg.28_1276656 JE.Lundberg.28_1278691 JE.Lundberg.28_1302451 JE.Lundberg.28_1303585 JE.Lundberg.28_1305156 JE.Lundberg.28_1313226 JE.Lundberg.28_1324511 JE.Lundberg.28_1335183 JE.Lundberg.28_1344002 JE.Lundberg.28_1349300 JE.Lundberg.28_1355043 JE.Lundberg.28_1366480 JE.Lundberg.28_1366563 JE.Lundberg.28_1369607 JE.Lundberg.28_1388826 JE.Lundberg.28_1411646 JE.Lundberg.28_1414823 JE.Lundberg.28_1419223 JE.Lundberg.28_1443976 JE.Lundberg.28_1445473 JE.Lundberg.28_1460138 JE.Lundberg.31_3157 JE.Lundberg.31_15288 JE.Lundberg.31_33656 JE.Lundberg.31_36258 JE.Lundberg.31_62333 JE.Lundberg.31_93779 JE.Lundberg.31_120267 JE.Lundberg.31_122945 JE.Lundberg.31_125891 JE.Lundberg.31_137636 JE.Lundberg.31_144108 JE.Lundberg.31_146582 JE.Lundberg.31_146790 JE.Lundberg.31_162965 JE.Lundberg.31_169136 JE.Lundberg.31_169747 JE.Lundberg.31_190084 JE.Lundberg.31_201563 JE.Lundberg.31_204881 JE.Lundberg.31_209572 JE.Lundberg.31_218288 JE.Lundberg.31_218381 JE.Lundberg.31_221797 JE.Lundberg.31_227299 JE.Lundberg.31_228558 JE.Lundberg.31_265156 JE.Lundberg.31_277554 JE.Lundberg.31_281115 JE.Lundberg.31_296665 JE.Lundberg.31_302180 JE.Lundberg.31_326184 JE.Lundberg.31_345345 JE.Lundberg.31_356070 JE.Lundberg.31_356187 JE.Lundberg.31_382134 JE.Lundberg.31_383734 JE.Lundberg.31_404330 JE.Lundberg.31_437552 JE.Lundberg.31_449530 JE.Lundberg.31_452143 JE.Lundberg.31_466992 JE.Lundberg.31_469360 JE.Lundberg.31_484966 JE.Lundberg.31_490854 JE.Lundberg.31_494820 JE.Lundberg.31_497462 JE.Lundberg.31_531266 JE.Lundberg.31_556996 JE.Lundberg.31_583043 JE.Lundberg.31_595306 JE.Lundberg.31_611827 JE.Lundberg.31_633016 JE.Lundberg.31_662183 JE.Lundberg.31_680399 JE.Lundberg.31_680537 JE.Lundberg.31_681768 JE.Lundberg.31_684897 JE.Lundberg.31_687912 JE.Lundberg.31_692243 JE.Lundberg.31_703467 JE.Lundberg.31_703530 JE.Lundberg.31_703568 JE.Lundberg.31_706406 JE.Lundberg.31_706516 JE.Lundberg.31_719980 JE.Lundberg.31_756260 JE.Lundberg.31_757762 JE.Lundberg.31_761364 JE.Lundberg.31_766544 JE.Lundberg.31_771243 JE.Lundberg.31_774447 JE.Lundberg.31_775339 JE.Lundberg.31_777319 JE.Lundberg.31_803802 JE.Lundberg.31_817784 JE.Lundberg.31_818125 JE.Lundberg.31_828840 JE.Lundberg.31_848335 JE.Lundberg.31_874421 JE.Lundberg.31_933200 JE.Lundberg.31_951358 JE.Lundberg.31_956764 JE.Lundberg.31_964278 JE.Lundberg.31_971404 JE.Lundberg.31_971708 JE.Lundberg.31_988384 JE.Lundberg.31_988502 JE.Lundberg.31_990960 JE.Lundberg.31_1001381 JE.Lundberg.31_1008395 JE.Lundberg.31_1014385 JE.Lundberg.31_1015824 JE.Lundberg.31_1015872 JE.Lundberg.31_1017696 JE.Lundberg.31_1018061 JE.Lundberg.31_1027746 JE.Lundberg.31_1027921 JE.Lundberg.31_1030208 JE.Lundberg.31_1030374 JE.Lundberg.31_1058365 JE.Lundberg.31_1094039 JE.Lundberg.31_1094637 JE.Lundberg.31_1099598 JE.Lundberg.31_1099665 JE.Lundberg.31_1117006 JE.Lundberg.31_1117204 JE.Lundberg.31_1123407 JE.Lundberg.31_1134717 JE.Lundberg.31_1155638 JE.Lundberg.31_1155878 JE.Lundberg.31_1158840 JE.Lundberg.31_1168992 JE.Lundberg.31_1177884 JE.Lundberg.31_1190869 JE.Lundberg.31_1205584 JE.Lundberg.31_1208723 JE.Lundberg.31_1211611 JE.Lundberg.31_1215201 JE.Lundberg.31_1219321 JE.Lundberg.31_1228122 JE.Lundberg.31_1235009 JE.Lundberg.31_1240868 JE.Lundberg.31_1244881 JE.Lundberg.31_1254255 JE.Lundberg.31_1254300 JE.Lundberg.31_1277068 JE.Lundberg.31_1286846 JE.Lundberg.31_1287060 JE.Lundberg.31_1290654 JE.Lundberg.31_1303002 JE.Lundberg.31_1303282 JE.Lundberg.31_1305194 JE.Lundberg.31_1316298 JE.Lundberg.31_1316562 JE.Lundberg.31_1317837 JE.Lundberg.31_1342630 JE.Lundberg.31_1342757 JE.Lundberg.31_1343420 JE.Lundberg.31_1343672 JE.Lundberg.31_1346972 JE.Lundberg.31_1382085 JE.Lundberg.31_1386246 JE.Lundberg.31_1390821 JE.Lundberg.31_1396802 JE.Lundberg.31_1414248 JE.Lundberg.31_1416113 JE.Lundberg.31_1428815 JE.Lundberg.31_1463399 JE.Lundberg.31_1466692 JE.Lundberg.31_1466884 JE.Lundberg.31_1466928 JE.Lundberg.31_1515457 JE.Lundberg.31_1529660 JE.Lundberg.31_1534229 JE.Lundberg.31_1559753 JE.Lundberg.31_1568681 JE.Lundberg.31_1575001 JE.Lundberg.31_1589540 JE.Lundberg.31_1619903 JE.Lundberg.31_1621667 JE.Lundberg.31_1645329 JE.Lundberg.31_1646875 JE.Lundberg.31_1674691 JE.Lundberg.31_1674866 JE.Lundberg.31_1683615 JE.Lundberg.31_1700136 JE.Lundberg.31_1732784 JE.Lundberg.31_1739167 JE.Lundberg.31_1754407 JE.Lundberg.31_1762978 JE.Lundberg.31_1763004 JE.Lundberg.31_1766094 JE.Lundberg.31_1771828 JE.Lundberg.31_1772043 JE.Lundberg.31_1800996 JE.Lundberg.34_18314 JE.Lundberg.34_21223 JE.Lundberg.34_51169 JE.Lundberg.34_56041 JE.Lundberg.34_88786 JE.Lundberg.34_118794 JE.Lundberg.34_141215 JE.Lundberg.34_159901 JE.Lundberg.34_167635 JE.Lundberg.34_180553 JE.Lundberg.34_189564 JE.Lundberg.34_213787 JE.Lundberg.34_242524 JE.Lundberg.34_270468 JE.Lundberg.34_277436 JE.Lundberg.34_283767 JE.Lundberg.34_304726 JE.Lundberg.34_306417 JE.Lundberg.34_317378 JE.Lundberg.34_321738 JE.Lundberg.34_388308 JE.Lundberg.34_429360 JE.Lundberg.34_450043 JE.Lundberg.34_450360 JE.Lundberg.34_468362 JE.Lundberg.34_471137 JE.Lundberg.34_513760 JE.Lundberg.34_525247 JE.Lundberg.34_527890 JE.Lundberg.34_536556 JE.Lundberg.34_536830 JE.Lundberg.34_537288 JE.Lundberg.34_543012 JE.Lundberg.34_569597 JE.Lundberg.34_574828 JE.Lundberg.34_617376 JE.Lundberg.34_673362 JE.Lundberg.34_710429 JE.Lundberg.34_710619 JE.Lundberg.34_717870 JE.Lundberg.34_718065 JE.Lundberg.34_781477 JE.Lundberg.34_799423 JE.Lundberg.34_828892 JE.Lundberg.34_832046 JE.Lundberg.34_832822 JE.Lundberg.34_842890 JE.Lundberg.34_843394 JE.Lundberg.34_843632 JE.Lundberg.34_847301 JE.Lundberg.34_858323 JE.Lundberg.34_870357 JE.Lundberg.34_872864 JE.Lundberg.34_890518 JE.Lundberg.34_898845 JE.Lundberg.34_968536 JE.Lundberg.34_969058 JE.Lundberg.34_999145 JE.Lundberg.34_999323 JE.Lundberg.34_1022098 JE.Lundberg.34_1031372 JE.Lundberg.34_1045629 JE.Lundberg.34_1128820 JE.Lundberg.34_1147004 JE.Lundberg.34_1165061 JE.Lundberg.34_1196225 JE.Lundberg.34_1202691 JE.Lundberg.34_1205462 JE.Lundberg.34_1215105 JE.Lundberg.34_1246537 JE.Lundberg.34_1249574 JE.Lundberg.34_1255603 JE.Lundberg.34_1255808 JE.Lundberg.34_1257383 JE.Lundberg.34_1261352 JE.Lundberg.34_1261531 JE.Lundberg.34_1287623 JE.Lundberg.34_1288144 JE.Lundberg.34_1288405 JE.Lundberg.34_1322572 JE.Lundberg.34_1329037 JE.Lundberg.34_1370597 JE.Lundberg.34_1404239 JE.Lundberg.34_1408755 JE.Lundberg.34_1418950 JE.Lundberg.34_1424228 JE.Lundberg.34_1493399 JE.Lundberg.34_1502567 JE.Lundberg.34_1507589 JE.Lundberg.34_1519303 JE.Lundberg.34_1555218 JE.Lundberg.34_1604220 JE.Lundberg.34_1604406 JE.Lundberg.34_1613652 JE.Lundberg.34_1619192 JE.Lundberg.34_1628237 JE.Lundberg.34_1636892 JE.Lundberg.34_1638454 JE.Lundberg.34_1645514 JE.Lundberg.34_1690946 JE.Lundberg.34_1716464 JE.Lundberg.34_1727480 JE.Lundberg.34_1747663 JE.Lundberg.34_1751464 JE.Lundberg.34_1760209 JE.Lundberg.34_1782383 JE.Lundberg.34_1810853 JE.Lundberg.34_1810911 JE.Lundberg.34_1811494 JE.Lundberg.34_1812465 JE.Lundberg.34_1858514 JE.Lundberg.34_1866657 JE.Lundberg.34_1888742 JE.Lundberg.34_1907714 JE.Lundberg.34_1917551 JE.Lundberg.34_1931541 JE.Lundberg.37_5370 JE.Lundberg.37_6013 JE.Lundberg.37_34217 JE.Lundberg.37_44204 JE.Lundberg.37_60445 JE.Lundberg.37_105732 JE.Lundberg.37_111526 JE.Lundberg.37_131140 JE.Lundberg.37_171252 JE.Lundberg.37_191981 JE.Lundberg.37_205348 JE.Lundberg.37_222804 JE.Lundberg.37_223023 JE.Lundberg.37_223182 JE.Lundberg.37_305694 JE.Lundberg.37_320217 JE.Lundberg.37_358084 JE.Lundberg.37_378402 JE.Lundberg.37_381494 JE.Lundberg.37_403853 JE.Lundberg.37_408643 JE.Lundberg.37_408850 JE.Lundberg.37_411717 JE.Lundberg.37_418398 JE.Lundberg.37_442657 JE.Lundberg.37_442709 JE.Lundberg.37_565953 JE.Lundberg.37_566957 JE.Lundberg.37_584592 JE.Lundberg.37_593810 JE.Lundberg.37_610664 JE.Lundberg.37_686040 JE.Lundberg.37_761146 JE.Lundberg.37_783294 JE.Lundberg.37_789435 JE.Lundberg.37_806960 JE.Lundberg.37_827806 JE.Lundberg.37_828125 JE.Lundberg.37_834274 JE.Lundberg.37_853064 JE.Lundberg.37_880449 JE.Lundberg.37_892019 JE.Lundberg.37_894170 JE.Lundberg.37_894670 JE.Lundberg.37_894741 JE.Lundberg.37_898836 JE.Lundberg.37_902881 JE.Lundberg.37_903181 JE.Lundberg.37_906382 JE.Lundberg.37_913989 JE.Lundberg.37_917083 JE.Lundberg.37_921392 JE.Lundberg.37_962757 JE.Lundberg.37_986045 JE.Lundberg.37_987778 JE.Lundberg.37_991442 JE.Lundberg.37_996966 JE.Lundberg.37_1009127 JE.Lundberg.37_1037341 JE.Lundberg.37_1051408 JE.Lundberg.37_1090111 JE.Lundberg.37_1100367 JE.Lundberg.37_1115463 JE.Lundberg.37_1115706 JE.Lundberg.37_1135491 JE.Lundberg.37_1135557 JE.Lundberg.37_1139013 JE.Lundberg.37_1168323 JE.Lundberg.37_1178786 JE.Lundberg.37_1184300 JE.Lundberg.37_1188947 JE.Lundberg.37_1200490 JE.Lundberg.37_1218675 JE.Lundberg.37_1223698 JE.Lundberg.37_1237541 JE.Lundberg.37_1238348 JE.Lundberg.37_1249298 JE.Lundberg.37_1268841 JE.Lundberg.37_1302492 JE.Lundberg.37_1307005 JE.Lundberg.37_1309267 JE.Lundberg.37_1327260 JE.Lundberg.37_1334919 JE.Lundberg.37_1378969 JE.Lundberg.37_1390084 JE.Lundberg.37_1398572 JE.Lundberg.37_1402132 JE.Lundberg.37_1405033 JE.Lundberg.37_1415098 JE.Lundberg.37_1415317 JE.Lundberg.37_1423154 JE.Lundberg.37_1437955 JE.Lundberg.37_1441624 JE.Lundberg.37_1493056 JE.Lundberg.37_1493766 JE.Lundberg.37_1520527 JE.Lundberg.37_1526055 JE.Lundberg.37_1528630 JE.Lundberg.37_1528898 JE.Lundberg.37_1533891 JE.Lundberg.37_1552943 JE.Lundberg.37_1578046 JE.Lundberg.37_1578306 JE.Lundberg.37_1596838 JE.Lundberg.40_1486 JE.Lundberg.40_1714 JE.Lundberg.40_65782 JE.Lundberg.40_107182 JE.Lundberg.40_128098 JE.Lundberg.40_134726 JE.Lundberg.40_134938 JE.Lundberg.40_136533 JE.Lundberg.40_136714 JE.Lundberg.40_147841 JE.Lundberg.40_147999 JE.Lundberg.40_160694 JE.Lundberg.40_178489 JE.Lundberg.40_185040 JE.Lundberg.40_186965 JE.Lundberg.40_216265 JE.Lundberg.40_218086 JE.Lundberg.40_225054 JE.Lundberg.40_227469 JE.Lundberg.40_262379 JE.Lundberg.40_286181 JE.Lundberg.40_312495 JE.Lundberg.40_317882 JE.Lundberg.40_320745 JE.Lundberg.40_371262 JE.Lundberg.40_376600 JE.Lundberg.40_377997 JE.Lundberg.40_383250 JE.Lundberg.40_392473 JE.Lundberg.40_445513 JE.Lundberg.40_466249 JE.Lundberg.40_501387 JE.Lundberg.40_511214 JE.Lundberg.40_536993 JE.Lundberg.40_558382 JE.Lundberg.40_568306 JE.Lundberg.40_598708 JE.Lundberg.40_612890 JE.Lundberg.40_618543 JE.Lundberg.40_627057 JE.Lundberg.40_632773 JE.Lundberg.40_645534 JE.Lundberg.40_677117 JE.Lundberg.40_713553 JE.Lundberg.40_723971 JE.Lundberg.40_730686 JE.Lundberg.40_735034 JE.Lundberg.40_769307 JE.Lundberg.40_777255 JE.Lundberg.40_796576 JE.Lundberg.40_816419 JE.Lundberg.40_838506 JE.Lundberg.40_838743 JE.Lundberg.40_841401 JE.Lundberg.40_841632 JE.Lundberg.40_911259 JE.Lundberg.40_925058 JE.Lundberg.40_926387 JE.Lundberg.40_995457 JE.Lundberg.40_997957 JE.Lundberg.40_1004769 JE.Lundberg.40_1053696 JE.Lundberg.40_1095173 JE.Lundberg.40_1106582 JE.Lundberg.40_1113871 JE.Lundberg.40_1125631 JE.Lundberg.40_1149068 JE.Lundberg.40_1167440 JE.Lundberg.40_1259591 JE.Lundberg.40_1301026 JE.Lundberg.40_1301294 JE.Lundberg.40_1305495 JE.Lundberg.40_1321137 JE.Lundberg.40_1328709 JE.Lundberg.40_1328889 JE.Lundberg.40_1329062 JE.Lundberg.40_1335015 JE.Lundberg.40_1365510 JE.Lundberg.40_1377050 JE.Lundberg.40_1420630 JE.Lundberg.40_1429247 JE.Lundberg.40_1434097 JE.Lundberg.40_1434224 JE.Lundberg.40_1447369 JE.Lundberg.40_1457392 JE.Lundberg.40_1484420 JE.Lundberg.40_1491715 JE.Lundberg.40_1499902 JE.Lundberg.40_1500157 JE.Lundberg.40_1500175 JE.Lundberg.40_1511480 JE.Lundberg.40_1513477 JE.Lundberg.40_1549550 JE.Lundberg.40_1557384 JE.Lundberg.40_1559565 JE.Lundberg.40_1571673 JE.Lundberg.40_1598599 JE.Lundberg.40_1615193 JE.Lundberg.40_1616530 JE.Lundberg.40_1623342 JE.Lundberg.40_1624243 JE.Lundberg.40_1652857 JE.Lundberg.40_1661010 JE.Lundberg.40_1662765 JE.Lundberg.40_1668233 JE.Lundberg.43_3284 JE.Lundberg.43_50514 JE.Lundberg.43_50593 JE.Lundberg.43_56473 JE.Lundberg.43_60921 JE.Lundberg.43_89754 JE.Lundberg.43_125783 JE.Lundberg.43_126070 JE.Lundberg.43_174703 JE.Lundberg.43_218914 JE.Lundberg.43_218924 JE.Lundberg.43_245142 JE.Lundberg.43_246300 JE.Lundberg.43_266612 JE.Lundberg.43_266809 JE.Lundberg.43_271927 JE.Lundberg.43_304848 JE.Lundberg.43_311066 JE.Lundberg.43_312025 JE.Lundberg.43_323063 JE.Lundberg.43_328719 JE.Lundberg.43_338293 JE.Lundberg.43_343586 JE.Lundberg.43_347056 JE.Lundberg.43_357837 JE.Lundberg.43_380362 JE.Lundberg.43_391672 JE.Lundberg.43_393125 JE.Lundberg.43_399453 JE.Lundberg.43_402185 JE.Lundberg.43_403707 JE.Lundberg.43_407795 JE.Lundberg.43_407886 JE.Lundberg.43_418981 JE.Lundberg.43_436796 JE.Lundberg.43_440390 JE.Lundberg.43_459660 JE.Lundberg.43_491017 JE.Lundberg.43_500931 JE.Lundberg.43_512535 JE.Lundberg.43_520729 JE.Lundberg.43_528918 JE.Lundberg.43_531685 JE.Lundberg.43_534846 JE.Lundberg.43_535043 JE.Lundberg.43_543572 JE.Lundberg.43_580331 JE.Lundberg.43_591100 JE.Lundberg.43_591247 JE.Lundberg.43_619578 JE.Lundberg.43_639700 JE.Lundberg.43_647351 JE.Lundberg.43_650951 JE.Lundberg.43_669410 JE.Lundberg.43_678297 JE.Lundberg.43_679384 JE.Lundberg.43_679703 JE.Lundberg.43_688795 JE.Lundberg.43_691794 JE.Lundberg.43_732228 JE.Lundberg.43_742016 JE.Lundberg.43_743376 JE.Lundberg.43_744161 JE.Lundberg.43_755688 JE.Lundberg.43_806291 JE.Lundberg.43_817741 JE.Lundberg.43_845257 JE.Lundberg.43_893674 JE.Lundberg.43_899134 JE.Lundberg.43_899458 JE.Lundberg.43_904461 JE.Lundberg.43_920950 JE.Lundberg.43_922096 JE.Lundberg.43_931853 JE.Lundberg.43_954978 JE.Lundberg.43_962844 JE.Lundberg.43_968644 JE.Lundberg.43_968827 JE.Lundberg.43_973134 JE.Lundberg.43_992376 JE.Lundberg.43_997774 JE.Lundberg.43_1002968 JE.Lundberg.43_1033048 JE.Lundberg.43_1036262 JE.Lundberg.43_1038426 JE.Lundberg.43_1043756 JE.Lundberg.43_1051286 JE.Lundberg.43_1082646 JE.Lundberg.43_1083107 JE.Lundberg.43_1090420 JE.Lundberg.43_1090744 JE.Lundberg.43_1098690 JE.Lundberg.43_1128409 JE.Lundberg.43_1177681 JE.Lundberg.43_1184405 JE.Lundberg.43_1184511 JE.Lundberg.43_1207461 JE.Lundberg.43_1212409 JE.Lundberg.43_1216914 JE.Lundberg.43_1225593 JE.Lundberg.43_1248553 JE.Lundberg.43_1268187 JE.Lundberg.43_1272325 JE.Lundberg.43_1273702 JE.Lundberg.43_1274587 JE.Lundberg.43_1279737 JE.Lundberg.43_1295878 JE.Lundberg.43_1305166 JE.Lundberg.43_1306774 JE.Lundberg.43_1309737 JE.Lundberg.43_1342211 JE.Lundberg.43_1344659 JE.Lundberg.43_1358599 JE.Lundberg.43_1359047 JE.Lundberg.43_1386819 JE.Lundberg.46_7945 JE.Lundberg.46_68235 JE.Lundberg.46_105129 JE.Lundberg.46_111533 JE.Lundberg.46_135421 JE.Lundberg.46_135555 JE.Lundberg.46_145523 JE.Lundberg.46_156969 JE.Lundberg.46_170441 JE.Lundberg.46_190558 JE.Lundberg.46_193688 JE.Lundberg.46_219817 JE.Lundberg.46_239560 JE.Lundberg.46_252893 JE.Lundberg.46_269214 JE.Lundberg.46_274744 JE.Lundberg.46_279401 JE.Lundberg.46_281699 JE.Lundberg.46_281891 JE.Lundberg.46_286016 JE.Lundberg.46_287762 JE.Lundberg.46_295942 JE.Lundberg.46_310798 JE.Lundberg.46_321604 JE.Lundberg.46_354143 JE.Lundberg.46_354190 JE.Lundberg.46_366497 JE.Lundberg.46_366656 JE.Lundberg.46_373261 JE.Lundberg.46_401571 JE.Lundberg.46_424807 JE.Lundberg.46_426576 JE.Lundberg.46_430652 JE.Lundberg.46_451058 JE.Lundberg.46_466005 JE.Lundberg.46_470983 JE.Lundberg.46_473352 JE.Lundberg.46_486896 JE.Lundberg.46_500523 JE.Lundberg.46_524940 JE.Lundberg.46_543183 JE.Lundberg.46_548993 JE.Lundberg.46_555961 JE.Lundberg.46_597307 JE.Lundberg.46_620883 JE.Lundberg.46_639171 JE.Lundberg.46_641243 JE.Lundberg.46_666218 JE.Lundberg.46_666859 JE.Lundberg.46_668994 JE.Lundberg.46_721005 JE.Lundberg.46_723456 JE.Lundberg.46_746601 JE.Lundberg.46_776972 JE.Lundberg.46_779462 JE.Lundberg.46_811769 JE.Lundberg.46_846392 JE.Lundberg.46_846583 JE.Lundberg.46_846602 JE.Lundberg.46_857133 JE.Lundberg.46_872018 JE.Lundberg.46_872029 JE.Lundberg.46_883364 JE.Lundberg.46_886847 JE.Lundberg.46_906927 JE.Lundberg.46_918643 JE.Lundberg.46_919293 JE.Lundberg.46_930176 JE.Lundberg.46_944642 JE.Lundberg.46_946318 JE.Lundberg.46_948262 JE.Lundberg.46_957208 JE.Lundberg.46_965797 JE.Lundberg.46_1017747 JE.Lundberg.46_1018849 JE.Lundberg.46_1029701 JE.Lundberg.46_1034813 JE.Lundberg.46_1066577 JE.Lundberg.46_1076436 JE.Lundberg.46_1093143 JE.Lundberg.46_1104356 JE.Lundberg.46_1105692 JE.Lundberg.46_1134007 JE.Lundberg.46_1149415 JE.Lundberg.46_1153044 JE.Lundberg.46_1157458 JE.Lundberg.46_1175329 JE.Lundberg.46_1194533 JE.Lundberg.46_1196901 JE.Lundberg.46_1203880 JE.Lundberg.46_1207668 JE.Lundberg.46_1208739 JE.Lundberg.46_1222065 JE.Lundberg.46_1223834 JE.Lundberg.46_1234458 JE.Lundberg.46_1235139 JE.Lundberg.46_1243861 JE.Lundberg.46_1268074 JE.Lundberg.46_1269175 JE.Lundberg.46_1299830 JE.Lundberg.46_1317039 JE.Lundberg.46_1321840 JE.Lundberg.46_1335614 JE.Lundberg.46_1351201 JE.Lundberg.46_1356259 JE.Lundberg.46_1357005 JE.Lundberg.46_1360939 JE.Lundberg.46_1398579 JE.Lundberg.46_1406113 JE.Lundberg.46_1408924 JE.Lundberg.46_1423674 JE.Lundberg.46_1433001 JE.Lundberg.46_1456577 JE.Lundberg.46_1470644 JE.Lundberg.46_1484953 JE.Lundberg.46_1495392 JE.Lundberg.46_1505894 JE.Lundberg.46_1508042 JE.Lundberg.46_1536413 JE.Lundberg.46_1539148 JE.Lundberg.46_1573327 JE.Lundberg.46_1573853 JE.Lundberg.46_1608757 JE.Lundberg.46_1613389 JE.Lundberg.46_1626623 JE.Lundberg.46_1662706 JE.Lundberg.46_1679260 JE.Lundberg.49_253895 JE.Lundberg.49_353204 JE.Lundberg.49_481071 JE.Lundberg.49_589124 JE.Lundberg.49_669256 JE.Lundberg.49_841121 JE.Lundberg.49_947493 JE.Lundberg.49_1201051 JE.Lundberg.49_1218673 JE.Lundberg.49_1631864 JE.Lundberg.49_1650105 JE.Lundberg.4_37302 JE.Lundberg.4_80453 JE.Lundberg.4_101386 JE.Lundberg.4_145429 JE.Lundberg.4_160991 JE.Lundberg.4_178122 JE.Lundberg.4_185092 JE.Lundberg.4_226501 JE.Lundberg.4_264556 JE.Lundberg.4_314296 JE.Lundberg.4_314375 JE.Lundberg.4_344415 JE.Lundberg.4_402763 JE.Lundberg.4_408526 JE.Lundberg.4_449072 JE.Lundberg.4_475072 JE.Lundberg.4_492806 JE.Lundberg.4_497917 JE.Lundberg.4_498814 JE.Lundberg.4_603022 JE.Lundberg.4_613605 JE.Lundberg.4_683370 JE.Lundberg.4_701731 JE.Lundberg.4_717758 JE.Lundberg.4_725134 JE.Lundberg.4_732433 JE.Lundberg.4_812741 JE.Lundberg.4_820564 JE.Lundberg.4_823780 JE.Lundberg.4_846681 JE.Lundberg.4_889350 JE.Lundberg.4_918926 JE.Lundberg.4_938173 JE.Lundberg.4_960595 JE.Lundberg.4_987695 JE.Lundberg.4_1012817 JE.Lundberg.4_1094946 JE.Lundberg.4_1158713 JE.Lundberg.4_1284469 JE.Lundberg.4_1299138 JE.Lundberg.4_1319131 JE.Lundberg.4_1327973 JE.Lundberg.4_1396588 JE.Lundberg.4_1415823 JE.Lundberg.4_1421286 JE.Lundberg.4_1432107 JE.Lundberg.4_1453984 JE.Lundberg.4_1473140 JE.Lundberg.52_349128 JE.Lundberg.52_398403 JE.Lundberg.52_837575 JE.Lundberg.52_1665096 JE.Lundberg.52_1740517 JE.Lundberg.52_1785446 JE.Lundberg.55_143814 JE.Lundberg.55_160556 JE.Lundberg.55_166065 JE.Lundberg.55_197239 JE.Lundberg.55_363888 JE.Lundberg.55_518180 JE.Lundberg.55_591339 JE.Lundberg.55_1192536 JE.Lundberg.55_1313706 JE.Lundberg.55_1402196 JE.Lundberg.55_1631528 JE.Lundberg.55_1834845 JE.Lundberg.58_22381 JE.Lundberg.58_42402 JE.Lundberg.58_127277 JE.Lundberg.58_225708 JE.Lundberg.58_436582 JE.Lundberg.58_453529 JE.Lundberg.58_521187 JE.Lundberg.58_941339 JE.Lundberg.58_1043511 JE.Lundberg.58_1094676 JE.Lundberg.58_1102583 JE.Lundberg.58_1104987 JE.Lundberg.58_1132018 JE.Lundberg.58_1156405 JE.Lundberg.58_1355587 JE.Lundberg.58_1417364 JE.Lundberg.58_1542584 JE.Lundberg.58_1737274 JE.Lundberg.58_1793677 JE.Lundberg.58_1806228 JE.Lundberg.58_1882954 JE.Lundberg.58_1890039 JE.Lundberg.58_2068150 JE.Lundberg.58_2068261 JE.Lundberg.58_2143721 JE.Lundberg.58_2167592 JE.Lundberg.58_2204863 JE.Lundberg.61_101586 JE.Lundberg.61_227648 JE.Lundberg.61_367340 JE.Lundberg.61_425451 JE.Lundberg.61_689465 JE.Lundberg.61_707663 JE.Lundberg.61_730108 JE.Lundberg.61_1299491 JE.Lundberg.61_1604109 JE.Lundberg.61_1797380 JE.Lundberg.64_15059 JE.Lundberg.64_141722 JE.Lundberg.64_294273 JE.Lundberg.64_676739 JE.Lundberg.64_918809 JE.Lundberg.64_1072488 JE.Lundberg.64_1427149 JE.Lundberg.64_1465849 JE.Lundberg.64_1780479 JE.Lundberg.64_2445349 JE.Lundberg.67_60260 JE.Lundberg.67_675181 JE.Lundberg.67_1028360 JE.Lundberg.67_1638656 JE.Lundberg.70_756141 JE.Lundberg.70_837803 JE.Lundberg.70_853960 JE.Lundberg.70_931476 JE.Lundberg.70_1129800 JE.Lundberg.70_1137129 JE.Lundberg.73_6123 JE.Lundberg.73_22673 JE.Lundberg.73_29264 JE.Lundberg.73_46236 JE.Lundberg.73_46423 JE.Lundberg.73_59425 JE.Lundberg.73_72676 JE.Lundberg.73_77997 JE.Lundberg.73_82928 JE.Lundberg.73_99817 JE.Lundberg.73_106064 JE.Lundberg.73_110225 JE.Lundberg.73_134398 JE.Lundberg.73_142754 JE.Lundberg.73_150394 JE.Lundberg.73_161720 JE.Lundberg.73_169327 JE.Lundberg.73_178425 JE.Lundberg.73_178483 JE.Lundberg.73_198632 JE.Lundberg.73_201076 JE.Lundberg.73_201235 JE.Lundberg.73_235489 JE.Lundberg.73_277824 JE.Lundberg.73_312776 JE.Lundberg.73_332863 JE.Lundberg.73_356113 JE.Lundberg.73_361925 JE.Lundberg.73_378914 JE.Lundberg.73_379075 JE.Lundberg.73_399636 JE.Lundberg.73_408380 JE.Lundberg.73_408469 JE.Lundberg.73_416849 JE.Lundberg.73_575533 JE.Lundberg.73_577972 JE.Lundberg.73_619645 JE.Lundberg.73_619908 JE.Lundberg.73_643067 JE.Lundberg.73_727742 JE.Lundberg.73_728469 JE.Lundberg.73_754727 JE.Lundberg.73_772858 JE.Lundberg.73_779864 JE.Lundberg.73_822601 JE.Lundberg.73_847332 JE.Lundberg.73_867881 JE.Lundberg.73_910260 JE.Lundberg.73_952683 JE.Lundberg.73_986429 JE.Lundberg.73_988102 JE.Lundberg.73_1023962 JE.Lundberg.73_1027604 JE.Lundberg.73_1039111 JE.Lundberg.73_1076781 JE.Lundberg.73_1104648 JE.Lundberg.73_1121114 JE.Lundberg.73_1131494 JE.Lundberg.73_1156578 JE.Lundberg.73_1185035 JE.Lundberg.73_1213906 JE.Lundberg.73_1221368 JE.Lundberg.73_1233358 JE.Lundberg.73_1317578 JE.Lundberg.73_1335676 JE.Lundberg.73_1344335 JE.Lundberg.73_1354160 JE.Lundberg.73_1380438 JE.Lundberg.73_1388427 JE.Lundberg.76_26760 JE.Lundberg.76_47259 JE.Lundberg.76_64060 JE.Lundberg.76_98734 JE.Lundberg.76_106685 JE.Lundberg.76_136381 JE.Lundberg.76_137459 JE.Lundberg.76_142263 JE.Lundberg.76_150351 JE.Lundberg.76_161404 JE.Lundberg.76_175731 JE.Lundberg.76_213420 JE.Lundberg.76_215376 JE.Lundberg.76_219824 JE.Lundberg.76_243906 JE.Lundberg.76_254930 JE.Lundberg.76_261839 JE.Lundberg.76_270871 JE.Lundberg.76_307707 JE.Lundberg.76_388956 JE.Lundberg.76_399893 JE.Lundberg.76_402870 JE.Lundberg.76_404537 JE.Lundberg.76_437897 JE.Lundberg.76_456189 JE.Lundberg.76_465788 JE.Lundberg.76_488715 JE.Lundberg.76_491792 JE.Lundberg.76_508325 JE.Lundberg.76_514535 JE.Lundberg.76_516626 JE.Lundberg.76_540921 JE.Lundberg.76_582832 JE.Lundberg.76_587206 JE.Lundberg.76_603080 JE.Lundberg.76_607519 JE.Lundberg.76_646399 JE.Lundberg.76_656812 JE.Lundberg.76_675919 JE.Lundberg.76_786458 JE.Lundberg.76_805656 JE.Lundberg.76_911663 JE.Lundberg.76_977312 JE.Lundberg.76_984749 JE.Lundberg.76_1020865 JE.Lundberg.76_1028709 JE.Lundberg.76_1051872 JE.Lundberg.76_1075912 JE.Lundberg.76_1076081 JE.Lundberg.76_1105481 JE.Lundberg.76_1132963 JE.Lundberg.76_1145953 JE.Lundberg.76_1154123 JE.Lundberg.76_1169259 JE.Lundberg.76_1205544 JE.Lundberg.76_1210727 JE.Lundberg.76_1213788 JE.Lundberg.76_1259761 JE.Lundberg.76_1269280 JE.Lundberg.76_1281115 JE.Lundberg.76_1308330 JE.Lundberg.76_1310033 JE.Lundberg.76_1356321 JE.Lundberg.76_1381729 JE.Lundberg.76_1446957 JE.Lundberg.76_1529120 JE.Lundberg.76_1533158 JE.Lundberg.76_1548986 JE.Lundberg.76_1590262 JE.Lundberg.76_1597947 JE.Lundberg.76_1634379 JE.Lundberg.76_1638836 JE.Lundberg.76_1658276 JE.Lundberg.76_1658441 JE.Lundberg.76_1669382 JE.Lundberg.76_1669542 JE.Lundberg.79_14505 JE.Lundberg.79_58022 JE.Lundberg.79_61764 JE.Lundberg.79_83722 JE.Lundberg.79_128983 JE.Lundberg.79_165051 JE.Lundberg.79_174430 JE.Lundberg.79_187904 JE.Lundberg.79_232722 JE.Lundberg.79_319176 JE.Lundberg.79_324303 JE.Lundberg.79_366571 JE.Lundberg.79_371014 JE.Lundberg.79_392324 JE.Lundberg.79_522607 JE.Lundberg.79_583533 JE.Lundberg.79_618712 JE.Lundberg.79_649444 JE.Lundberg.79_657255 JE.Lundberg.79_670233 JE.Lundberg.79_676564 JE.Lundberg.79_679611 JE.Lundberg.79_679774 JE.Lundberg.79_762891 JE.Lundberg.79_775304 JE.Lundberg.79_775537 JE.Lundberg.79_781970 JE.Lundberg.79_782118 JE.Lundberg.79_795158 JE.Lundberg.79_950704 JE.Lundberg.79_962596 JE.Lundberg.79_1004138 JE.Lundberg.79_1005823 JE.Lundberg.79_1019323 JE.Lundberg.79_1126192 JE.Lundberg.79_1126473 JE.Lundberg.79_1141311 JE.Lundberg.79_1160537 JE.Lundberg.79_1172781 JE.Lundberg.79_1174554 JE.Lundberg.79_1213023 JE.Lundberg.79_1240796 JE.Lundberg.79_1249416 JE.Lundberg.79_1258177 JE.Lundberg.79_1274259 JE.Lundberg.79_1297202 JE.Lundberg.79_1308461 JE.Lundberg.79_1309885 JE.Lundberg.79_1347879 JE.Lundberg.79_1348056 JE.Lundberg.79_1354876 JE.Lundberg.79_1361239 JE.Lundberg.79_1361257 JE.Lundberg.79_1365834 JE.Lundberg.79_1392886 JE.Lundberg.79_1395344 JE.Lundberg.79_1414758 JE.Lundberg.79_1414914 JE.Lundberg.79_1439720 JE.Lundberg.79_1441769 JE.Lundberg.79_1485598 JE.Lundberg.79_1487734 JE.Lundberg.79_1504206 JE.Lundberg.79_1537147 JE.Lundberg.79_1547551 JE.Lundberg.79_1613557 JE.Lundberg.79_1653576 JE.Lundberg.79_1662318 JE.Lundberg.79_1665700 JE.Lundberg.7_39817 JE.Lundberg.7_116792 JE.Lundberg.7_132477 JE.Lundberg.7_136897 JE.Lundberg.7_197562 JE.Lundberg.7_287708 JE.Lundberg.7_311352 JE.Lundberg.7_311353 JE.Lundberg.7_416228 JE.Lundberg.7_447751 JE.Lundberg.7_548961 JE.Lundberg.7_571709 JE.Lundberg.7_580789 JE.Lundberg.7_615770 JE.Lundberg.7_652817 JE.Lundberg.7_663747 JE.Lundberg.7_670293 JE.Lundberg.7_725442 JE.Lundberg.7_734323 JE.Lundberg.7_738647 JE.Lundberg.7_827491 JE.Lundberg.7_861053 JE.Lundberg.7_966418 JE.Lundberg.7_977484 JE.Lundberg.7_982285 JE.Lundberg.7_1041129 JE.Lundberg.7_1102086 JE.Lundberg.7_1108488 JE.Lundberg.7_1111010 JE.Lundberg.7_1175522 JE.Lundberg.7_1219179 JE.Lundberg.7_1226098 JE.Lundberg.7_1256557 JE.Lundberg.7_1304041 JE.Lundberg.7_1401035 JE.Lundberg.7_1412787 JE.Lundberg.7_1434904 JE.Lundberg.7_1659484 JE.Lundberg.7_1694080 JE.Lundberg.7_1793466 JE.Lundberg.7_1806781 JE.Lundberg.7_1820053 JE.Lundberg.7_1838728 JE.Lundberg.82_54135 JE.Lundberg.82_54360 JE.Lundberg.82_108983 JE.Lundberg.82_121487 JE.Lundberg.82_141581 JE.Lundberg.82_145527 JE.Lundberg.82_150845 JE.Lundberg.82_170407 JE.Lundberg.82_205121 JE.Lundberg.82_224736 JE.Lundberg.82_231446 JE.Lundberg.82_254558 JE.Lundberg.82_259418 JE.Lundberg.82_265599 JE.Lundberg.82_314896 JE.Lundberg.82_328579 JE.Lundberg.82_328635 JE.Lundberg.82_335776 JE.Lundberg.82_349761 JE.Lundberg.82_372192 JE.Lundberg.82_385347 JE.Lundberg.82_401025 JE.Lundberg.82_403514 JE.Lundberg.82_412668 JE.Lundberg.82_422104 JE.Lundberg.82_422120 JE.Lundberg.82_425234 JE.Lundberg.82_425610 JE.Lundberg.82_425909 JE.Lundberg.82_426268 JE.Lundberg.82_451404 JE.Lundberg.82_454491 JE.Lundberg.82_463667 JE.Lundberg.82_490608 JE.Lundberg.82_502357 JE.Lundberg.82_507805 JE.Lundberg.82_521585 JE.Lundberg.82_526907 JE.Lundberg.82_531984 JE.Lundberg.82_555178 JE.Lundberg.82_569037 JE.Lundberg.82_586225 JE.Lundberg.82_612143 JE.Lundberg.82_624541 JE.Lundberg.82_663230 JE.Lundberg.82_670913 JE.Lundberg.82_671807 JE.Lundberg.82_680951 JE.Lundberg.82_682054 JE.Lundberg.82_694323 JE.Lundberg.82_705962 JE.Lundberg.82_711414 JE.Lundberg.82_711500 JE.Lundberg.82_739166 JE.Lundberg.82_749365 JE.Lundberg.82_750904 JE.Lundberg.82_759641 JE.Lundberg.82_804772 JE.Lundberg.82_805014 JE.Lundberg.82_839037 JE.Lundberg.82_850926 JE.Lundberg.82_857312 JE.Lundberg.82_896231 JE.Lundberg.82_908489 JE.Lundberg.82_916621 JE.Lundberg.82_916827 JE.Lundberg.82_922295 JE.Lundberg.82_966834 JE.Lundberg.85_62587 JE.Lundberg.85_70327 JE.Lundberg.85_231663 JE.Lundberg.85_392602 JE.Lundberg.85_410512 JE.Lundberg.85_415341 JE.Lundberg.85_415483 JE.Lundberg.85_448505 JE.Lundberg.85_448809 JE.Lundberg.85_455700 JE.Lundberg.85_648197 JE.Lundberg.85_699015 JE.Lundberg.85_706944 JE.Lundberg.85_885985 JE.Lundberg.85_991334 JE.Lundberg.85_1116104 JE.Lundberg.85_1171076 JE.Lundberg.85_1196383 JE.Lundberg.85_1339456 JE.Lundberg.85_1454385 JE.Lundberg.85_1537628 JE.Lundberg.85_1562473 JE.Lundberg.85_1660033 JE.Lundberg.85_1772039 JE.Lundberg.85_1819671 JE.Lundberg.85_1927637 JE.Lundberg.85_2263620 JE.Lundberg.85_2288300 JE.Lundberg.85_2410004 JE.Lundberg.85_2410173 JE.Lundberg.85_2413168 JE.Lundberg.85_2413382 JE.Lundberg.85_2484179 JE.Lundberg.85_2545576 JE.Lundberg.85_2666971 JE.Lundberg.85_2712571 JE.Lundberg.85_2901512 JE.Lundberg.85_3010916 JE.Lundberg.85_3051356 JE.Lundberg.85_3139969 JE.Lundberg.85_3164478 JE.Lundberg.85_3217849 JE.Lundberg.85_3230707 JE.Lundberg.85_3230941 JE.Lundberg.85_3230949 JE.Lundberg.85_3462508 JE.Lundberg.85_3464747 JE.Lundberg.85_3465002 JE.Lundberg.85_3519128 JE.Lundberg.85_3519262 JE.Lundberg.85_3524820 JE.Lundberg.85_3624038 JE.Lundberg.85_3708062 JE.Lundberg.85_3867827 JE.Lundberg.85_3957229 JE.Lundberg.85_4213035 JE.Lundberg.85_4213113 JE.Lundberg.85_4338263 JE.Lundberg.85_4429332 JE.Lundberg.85_4471499 JE.Lundberg.85_4518339 JE.Lundberg.85_4535109 JE.Lundberg.85_4830264 JE.Lundberg.85_4830550 JE.Lundberg.85_5009185 JE.Lundberg.85_5088122 JE.Lundberg.85_5088321 JE.Lundberg.85_5093582 JE.Lundberg.85_5102344 JE.Lundberg.85_5151325 JE.Lundberg.85_5319644 JE.Lundberg.85_5422100 JE.Lundberg.85_5453021 JE.Lundberg.85_5453522 JE.Lundberg.85_5511215 JE.Lundberg.85_5655615 JE.Lundberg.85_5863384 JE.Lundberg.88_5200 JE.Lundberg.88_27405 JE.Lundberg.88_64143 JE.Lundberg.88_84108 JE.Lundberg.88_121582 JE.Lundberg.88_153470 JE.Lundberg.88_170465 JE.Lundberg.88_177886 JE.Lundberg.88_177949 JE.Lundberg.88_196759 JE.Lundberg.88_218220 JE.Lundberg.88_218446 JE.Lundberg.88_218625 JE.Lundberg.88_259951 JE.Lundberg.88_268920 JE.Lundberg.88_330166 JE.Lundberg.88_350941 JE.Lundberg.88_369618 JE.Lundberg.88_375154 JE.Lundberg.88_380632 JE.Lundberg.88_393389 JE.Lundberg.88_475028 JE.Lundberg.88_534272 JE.Lundberg.88_541572 JE.Lundberg.88_565645 JE.Lundberg.88_573486 JE.Lundberg.88_579266 JE.Lundberg.88_579303 JE.Lundberg.88_582801 JE.Lundberg.88_586413 JE.Lundberg.88_601081 JE.Lundberg.88_602970 JE.Lundberg.88_616620 JE.Lundberg.88_640067 JE.Lundberg.88_642035 JE.Lundberg.88_708988 JE.Lundberg.88_722526 JE.Lundberg.88_744411 JE.Lundberg.88_778994 JE.Lundberg.88_779146 JE.Lundberg.88_832589 JE.Lundberg.88_863645 JE.Lundberg.88_863868 JE.Lundberg.88_871465 JE.Lundberg.88_871615 JE.Lundberg.88_871893 JE.Lundberg.88_875396 JE.Lundberg.88_881822 JE.Lundberg.88_884259 JE.Lundberg.88_884281 JE.Lundberg.88_884767 JE.Lundberg.88_884797 JE.Lundberg.88_936731 JE.Lundberg.88_941948 JE.Lundberg.88_954724 JE.Lundberg.88_1011788 JE.Lundberg.88_1016117 JE.Lundberg.88_1016393 JE.Lundberg.88_1032884 JE.Lundberg.88_1034444 JE.Lundberg.88_1059369 JE.Lundberg.88_1063936 JE.Lundberg.88_1069992 JE.Lundberg.88_1088811 JE.Lundberg.88_1105242 JE.Lundberg.88_1116597 JE.Lundberg.88_1123440 JE.Lundberg.88_1164598 JE.Lundberg.88_1198729 JE.Lundberg.88_1207032 JE.Lundberg.88_1208374 JE.Lundberg.88_1214317 JE.Lundberg.88_1222138 JE.Lundberg.88_1222161 JE.Lundberg.88_1225503 JE.Lundberg.88_1247652 JE.Lundberg.88_1263903 JE.Lundberg.88_1267069 JE.Lundberg.88_1270275 JE.Lundberg.88_1277117 JE.Lundberg.88_1301601 JE.Lundberg.88_1341804 JE.Lundberg.88_1344493 JE.Lundberg.88_1347121 JE.Lundberg.88_1401884 JE.Lundberg.88_1410587 JE.Lundberg.88_1413263 JE.Lundberg.88_1441860 JE.Lundberg.88_1441927 JE.Lundberg.88_1452509 JE.Lundberg.91_37624 JE.Lundberg.91_65177 JE.Lundberg.91_79579 JE.Lundberg.91_130589 JE.Lundberg.91_183884 JE.Lundberg.91_199305 JE.Lundberg.91_220205 JE.Lundberg.91_253213 JE.Lundberg.91_363160 JE.Lundberg.91_394895 JE.Lundberg.91_464094 JE.Lundberg.91_464406 JE.Lundberg.91_473940 JE.Lundberg.91_483621 JE.Lundberg.91_488649 JE.Lundberg.91_495988 JE.Lundberg.91_526266 JE.Lundberg.91_531989 JE.Lundberg.91_534686 JE.Lundberg.91_544329 JE.Lundberg.91_551132 JE.Lundberg.91_587820 JE.Lundberg.91_609658 JE.Lundberg.91_654748 JE.Lundberg.91_690464 JE.Lundberg.91_692308 JE.Lundberg.91_752698 JE.Lundberg.91_791389 JE.Lundberg.91_791574 JE.Lundberg.91_791642 JE.Lundberg.91_804934 JE.Lundberg.91_805184 JE.Lundberg.91_817018 JE.Lundberg.91_827831 JE.Lundberg.91_839096 JE.Lundberg.91_862253 JE.Lundberg.91_862423 JE.Lundberg.91_877385 JE.Lundberg.91_884409 JE.Lundberg.91_891748 JE.Lundberg.91_915160 JE.Lundberg.91_983661 JE.Lundberg.91_983900 JE.Lundberg.91_1002684 JE.Lundberg.91_1026697 JE.Lundberg.91_1032109 JE.Lundberg.91_1057192 JE.Lundberg.91_1077765 JE.Lundberg.91_1077973 JE.Lundberg.91_1094981 JE.Lundberg.91_1096023 JE.Lundberg.91_1116521 JE.Lundberg.91_1122902 JE.Lundberg.91_1129663 JE.Lundberg.91_1213951 JE.Lundberg.91_1314854 JE.Lundberg.91_1331868 JE.Lundberg.91_1351989 JE.Lundberg.91_1352827 JE.Lundberg.91_1371539 JE.Lundberg.91_1398592 JE.Lundberg.91_1434922 JE.Lundberg.91_1446212 JE.Lundberg.91_1481984 JE.Lundberg.91_1510132 JE.Lundberg.91_1524237 JE.Lundberg.91_1540935 JE.Lundberg.91_1565877 JE.Lundberg.91_1608873 JE.Lundberg.91_1624679 JE.Lundberg.91_1646147 JE.Lundberg.91_1655973 JE.Lundberg.91_1673051 JE.Lundberg.91_1677885 JE.Lundberg.91_1692283 JE.Lundberg.91_1710110 JE.Lundberg.91_1737856 JE.Lundberg.91_1764103 JE.Lundberg.94_26518 JE.Lundberg.94_58227 JE.Lundberg.94_74118 JE.Lundberg.94_79588 JE.Lundberg.94_85375 JE.Lundberg.94_133277 JE.Lundberg.94_137224 JE.Lundberg.94_200174 JE.Lundberg.94_204448 JE.Lundberg.94_233022 JE.Lundberg.94_233650 JE.Lundberg.94_246138 JE.Lundberg.94_248426 JE.Lundberg.94_257088 JE.Lundberg.94_267566 JE.Lundberg.94_301547 JE.Lundberg.94_306726 JE.Lundberg.94_306862 JE.Lundberg.94_319304 JE.Lundberg.94_341821 JE.Lundberg.94_345760 JE.Lundberg.94_359155 JE.Lundberg.94_359342 JE.Lundberg.94_360602 JE.Lundberg.94_387371 JE.Lundberg.94_407395 JE.Lundberg.94_407600 JE.Lundberg.94_464592 JE.Lundberg.94_475761 JE.Lundberg.94_475963 JE.Lundberg.94_501392 JE.Lundberg.94_502265 JE.Lundberg.94_615086 JE.Lundberg.94_615633 JE.Lundberg.94_631204 JE.Lundberg.94_661898 JE.Lundberg.94_711296 JE.Lundberg.94_717049 JE.Lundberg.94_739125 JE.Lundberg.94_755859 JE.Lundberg.94_764588 JE.Lundberg.94_800802 JE.Lundberg.94_802822 JE.Lundberg.94_803134 JE.Lundberg.94_803665 JE.Lundberg.94_820453 JE.Lundberg.94_840182 JE.Lundberg.94_863359 JE.Lundberg.94_863424 JE.Lundberg.94_889898 JE.Lundberg.94_894758 JE.Lundberg.94_906015 JE.Lundberg.94_908248 JE.Lundberg.94_928138 JE.Lundberg.94_937870 JE.Lundberg.94_938872 JE.Lundberg.94_941959 JE.Lundberg.94_944525 JE.Lundberg.94_957860 JE.Lundberg.94_969519 JE.Lundberg.94_989940 JE.Lundberg.94_1005441 JE.Lundberg.94_1005697 JE.Lundberg.94_1014768 JE.Lundberg.94_1022765 JE.Lundberg.94_1061318 JE.Lundberg.94_1075365 JE.Lundberg.94_1081523 JE.Lundberg.94_1100884 JE.Lundberg.94_1102057 JE.Lundberg.94_1102146 JE.Lundberg.94_1105798 JE.Lundberg.94_1108171 JE.Lundberg.94_1108350 JE.Lundberg.94_1110050 JE.Lundberg.94_1119016 JE.Lundberg.94_1127012 JE.Lundberg.94_1128883 JE.Lundberg.94_1136972 JE.Lundberg.94_1146240 JE.Lundberg.94_1153591 JE.Lundberg.94_1156116 JE.Lundberg.94_1161402 JE.Lundberg.94_1188516 JE.Lundberg.94_1188787 JE.Lundberg.94_1204104 JE.Lundberg.94_1206850 JE.Lundberg.94_1218640 JE.Lundberg.94_1229425 JE.Lundberg.94_1231197 JE.Lundberg.94_1236004 JE.Lundberg.94_1236320 JE.Lundberg.94_1264721 JE.Lundberg.94_1280578 JE.Lundberg.94_1281686 JE.Lundberg.94_1306461 JE.Lundberg.94_1308772 JE.Lundberg.94_1313783 JE.Lundberg.94_1316438 JE.Lundberg.97_11753 JE.Lundberg.97_82254 JE.Lundberg.97_102799 JE.Lundberg.97_114450 JE.Lundberg.97_117359 JE.Lundberg.97_126046 JE.Lundberg.97_169099 JE.Lundberg.97_173320 JE.Lundberg.97_175986 JE.Lundberg.97_178662 JE.Lundberg.97_185474 JE.Lundberg.97_197528 JE.Lundberg.97_200245 JE.Lundberg.97_246383 JE.Lundberg.97_248704 JE.Lundberg.97_278407 JE.Lundberg.97_383514 JE.Lundberg.97_423224 JE.Lundberg.97_427257 JE.Lundberg.97_433728 JE.Lundberg.97_435092 JE.Lundberg.97_460353 JE.Lundberg.97_779217 JE.Lundberg.97_833182 JE.Lundberg.97_854611 JE.Lundberg.97_915073 JE.Lundberg.97_993944 JE.Lundberg.97_1013318 JE.Lundberg.97_1020624 JE.Lundberg.97_1024989 JE.Soil.102_21299 JE.Soil.102_23101 JE.Soil.102_23618 JE.Soil.102_47750 JE.Soil.102_53089 JE.Soil.102_64469 JE.Soil.102_65377 JE.Soil.102_77901 JE.Soil.102_87855 JE.Soil.102_125012 JE.Soil.102_149514 JE.Soil.102_164059 JE.Soil.102_190470 JE.Soil.102_294946 JE.Soil.102_299717 JE.Soil.102_300665 JE.Soil.102_387061 JE.Soil.102_431580 JE.Soil.102_537420 JE.Soil.102_541881 JE.Soil.102_546288 JE.Soil.102_547471 JE.Soil.102_566603 JE.Soil.102_569152 JE.Soil.102_580026 JE.Soil.102_589289 JE.Soil.102_590177 JE.Soil.102_606119 JE.Soil.102_606675 JE.Soil.102_606836 JE.Soil.102_628273 JE.Soil.102_646069 JE.Soil.102_652023 JE.Soil.102_657989 JE.Soil.102_694152 JE.Soil.102_702273 JE.Soil.106_201843 JE.Soil.106_583795 JE.Soil.106_586884 JE.Soil.106_739443 JE.Soil.106_745010 JE.Soil.106_807300 JE.Soil.106_831219 JE.Soil.106_1027607 JE.Soil.106_1095173 JE.Soil.106_1117309 JE.Soil.106_1127778 JE.Soil.106_1150045 JE.Soil.106_1498064 JE.Soil.106_1557400 JE.Soil.106_1599008 JE.Soil.106_1798108 JE.Soil.106_1801977 JE.Soil.106_1826405 JE.Soil.106_1946445 JE.Soil.106_2163518 JE.Soil.106_2388655 JE.Soil.106_2391248 JE.Soil.106_2520790 JE.Soil.106_2631104 JE.Soil.106_2730716 JE.Soil.106_2735130 JE.Soil.106_2911429 JE.Soil.106_2914967 JE.Soil.106_2989594 JE.Soil.106_3085383 JE.Soil.106_3235760 JE.Soil.110_59531 JE.Soil.110_227155 JE.Soil.110_232610 JE.Soil.110_267733 JE.Soil.110_268448 JE.Soil.110_283279 JE.Soil.110_326922 JE.Soil.110_342973 JE.Soil.110_410779 JE.Soil.110_422170 JE.Soil.110_434557 JE.Soil.110_471838 JE.Soil.110_479467 JE.Soil.110_625934 JE.Soil.110_629444 JE.Soil.110_806561 JE.Soil.110_859460 JE.Soil.110_867511 JE.Soil.110_897017 JE.Soil.110_1119229 JE.Soil.110_1141731 JE.Soil.110_1224532 JE.Soil.110_1341413 JE.Soil.118_20070 JE.Soil.118_25342 JE.Soil.118_116574 JE.Soil.118_150992 JE.Soil.118_215901 JE.Soil.118_216037 JE.Soil.118_227109 JE.Soil.118_234008 JE.Soil.118_278168 JE.Soil.118_294225 JE.Soil.118_306611 JE.Soil.118_326080 JE.Soil.118_450461 JE.Soil.118_528700 JE.Soil.118_592253 JE.Soil.118_614251 JE.Soil.118_640918 JE.Soil.118_746262 JE.Soil.118_765018 JE.Soil.118_792390 JE.Soil.118_843865 JE.Soil.118_865471 JE.Soil.118_866194 JE.Soil.118_906368 JE.Soil.118_1055054 JE.Soil.118_1125816 JE.Soil.122_90365 JE.Soil.122_114975 JE.Soil.122_138046 JE.Soil.122_138760 JE.Soil.122_138917 JE.Soil.122_155004 JE.Soil.122_177263 JE.Soil.122_182510 JE.Soil.122_182713 JE.Soil.122_191720 JE.Soil.122_280588 JE.Soil.122_289549 JE.Soil.122_294579 JE.Soil.122_328803 JE.Soil.122_332958 JE.Soil.122_365402 JE.Soil.122_366048 JE.Soil.122_418131 JE.Soil.122_418286 JE.Soil.122_423329 JE.Soil.122_475456 JE.Soil.122_489911 JE.Soil.122_540096 JE.Soil.122_579496 JE.Soil.122_596008 JE.Soil.122_600765 JE.Soil.122_620834 JE.Soil.122_623589 JE.Soil.122_666574 JE.Soil.122_678502 JE.Soil.122_679656 JE.Soil.122_696722 JE.Soil.122_713079 JE.Soil.122_726692 JE.Soil.122_744490 JE.Soil.122_753267 JE.Soil.122_798670 JE.Soil.122_804926 JE.Soil.122_807700 JE.Soil.126_105126 JE.Soil.126_265586 JE.Soil.126_377610 JE.Soil.126_440205 JE.Soil.126_440206 JE.Soil.126_552202 JE.Soil.126_580534 JE.Soil.126_613384 JE.Soil.126_737705 JE.Soil.126_771346 JE.Soil.126_788610 JE.Soil.126_816890 JE.Soil.126_854509 JE.Soil.126_867910 JE.Soil.126_1034820 JE.Soil.126_1102054 JE.Soil.126_1146893 JE.Soil.126_1248062 JE.Soil.126_1248157 JE.Soil.126_1464697 JE.Soil.126_1501774 JE.Soil.126_1537202 JE.Soil.130_9914 JE.Soil.130_11980 JE.Soil.130_29220 JE.Soil.130_44637 JE.Soil.130_86468 JE.Soil.130_154254 JE.Soil.130_154425 JE.Soil.130_197307 JE.Soil.130_206483 JE.Soil.130_294965 JE.Soil.130_295224 JE.Soil.130_310097 JE.Soil.130_321808 JE.Soil.130_400266 JE.Soil.130_403333 JE.Soil.130_455341 JE.Soil.130_461735 JE.Soil.130_462151 JE.Soil.130_522560 JE.Soil.130_533863 JE.Soil.130_558430 JE.Soil.130_579149 JE.Soil.130_580188 JE.Soil.130_655349 JE.Soil.130_672522 JE.Soil.130_724926 JE.Soil.130_737899 JE.Soil.130_739245 JE.Soil.130_800466 JE.Soil.130_842379 JE.Soil.134_310505 JE.Soil.134_332359 JE.Soil.134_443131 JE.Soil.134_845936 JE.Soil.134_851278 JE.Soil.134_897930 JE.Soil.134_898084 JE.Soil.134_1057349 JE.Soil.134_2076903 JE.Soil.134_2568293 JE.Soil.134_2665466 JE.Soil.134_2684102 JE.Soil.134_2738756 JE.Soil.134_2792852 JE.Soil.138_19572 JE.Soil.138_72549 JE.Soil.138_161745 JE.Soil.138_162779 JE.Soil.138_227472 JE.Soil.138_417571 JE.Soil.138_445149 JE.Soil.138_522215 JE.Soil.138_586921 JE.Soil.138_629795 JE.Soil.138_672156 JE.Soil.138_725894 JE.Soil.138_745860 JE.Soil.138_745988 JE.Soil.138_746661 JE.Soil.138_774258 JE.Soil.138_821467 JE.Soil.138_824353 JE.Soil.138_953870 JE.Soil.138_972041 JE.Soil.138_987107 JE.Soil.138_990070 JE.Soil.138_990354 JE.Soil.138_993043 JE.Soil.138_997951 JE.Soil.138_1051522 JE.Soil.138_1130257 JE.Soil.138_1296664 JE.Soil.138_1299150 JE.Soil.138_1301727 JE.Soil.138_1337635 JE.Soil.142_422072 JE.Soil.142_657480 JE.Soil.142_809857 JE.Soil.142_857333 JE.Soil.142_896647 JE.Soil.142_1381112 JE.Soil.142_1434849 JE.Soil.142_1457497 JE.Soil.142_1475853 JE.Soil.142_1553449 JE.Soil.142_1622651 JE.Soil.142_1710760 JE.Soil.142_1794212 JE.Soil.142_1957260 JE.Soil.142_1987557 JE.Soil.142_2208219 JE.Soil.142_2563520 JE.Soil.142_2770447 JE.Soil.142_2979497 JE.Soil.14_7137 JE.Soil.14_25261 JE.Soil.14_66530 JE.Soil.14_91880 JE.Soil.14_180108 JE.Soil.14_181344 JE.Soil.14_276592 JE.Soil.14_309467 JE.Soil.14_392173 JE.Soil.14_430411 JE.Soil.14_574339 JE.Soil.14_592374 JE.Soil.14_613813 JE.Soil.14_646464 JE.Soil.14_650279 JE.Soil.14_752448 JE.Soil.14_772578 JE.Soil.14_803467 JE.Soil.14_807953 JE.Soil.14_851193 JE.Soil.14_874710 JE.Soil.14_895527 JE.Soil.14_901736 JE.Soil.14_1007282 JE.Soil.14_1044736 JE.Soil.14_1067154 JE.Soil.14_1104070 JE.Soil.14_1130297 JE.Soil.14_1147380 JE.Soil.14_1197912 JE.Soil.14_1236111 JE.Soil.14_1244412 JE.Soil.14_1281853 JE.Soil.14_1305827 JE.Soil.14_1324623 JE.Soil.14_1356219 JE.Soil.14_1367368 JE.Soil.14_1367492 JE.Soil.14_1413602 JE.Soil.14_1518549 JE.Soil.14_1647786 JE.Soil.14_1709623 JE.Soil.14_1779401 JE.Soil.14_1857077 JE.Soil.14_1905422 JE.Soil.14_1998955 JE.Soil.14_2124141 JE.Soil.14_2139124 JE.Soil.14_2146394 JE.Soil.14_2203151 JE.Soil.14_2203262 JE.Soil.14_2269836 JE.Soil.14_2269970 JE.Soil.14_2324177 JE.Soil.14_2350447 JE.Soil.14_2356751 JE.Soil.14_2368133 JE.Soil.14_2380541 JE.Soil.14_2436093 JE.Soil.14_2445621 JE.Soil.14_2503533 JE.Soil.14_2604193 JE.Soil.14_2634029 JE.Soil.14_2654635 JE.Soil.14_2722900 JE.Soil.14_2727276 JE.Soil.178_41373 JE.Soil.178_54229 JE.Soil.178_60700 JE.Soil.178_93481 JE.Soil.178_93582 JE.Soil.178_109602 JE.Soil.178_134354 JE.Soil.178_147497 JE.Soil.178_148522 JE.Soil.178_155584 JE.Soil.178_160220 JE.Soil.178_172995 JE.Soil.178_204161 JE.Soil.178_224803 JE.Soil.178_225015 JE.Soil.178_240791 JE.Soil.178_252712 JE.Soil.178_272896 JE.Soil.178_279412 JE.Soil.178_293954 JE.Soil.178_300560 JE.Soil.178_310212 JE.Soil.178_310927 JE.Soil.178_312552 JE.Soil.178_326455 JE.Soil.178_346456 JE.Soil.178_369966 JE.Soil.178_371554 JE.Soil.178_371660 JE.Soil.178_372012 JE.Soil.178_375274 JE.Soil.178_386088 JE.Soil.178_403666 JE.Soil.178_403819 JE.Soil.178_444744 JE.Soil.178_447079 JE.Soil.178_449304 JE.Soil.178_451215 JE.Soil.178_460934 JE.Soil.178_493325 JE.Soil.178_539669 JE.Soil.178_548421 JE.Soil.178_564107 JE.Soil.178_564861 JE.Soil.178_571433 JE.Soil.178_571647 JE.Soil.178_634437 JE.Soil.178_646835 JE.Soil.178_655855 JE.Soil.178_656690 JE.Soil.178_659645 JE.Soil.178_674223 JE.Soil.178_685030 JE.Soil.178_695502 JE.Soil.178_697131 JE.Soil.178_706084 JE.Soil.178_717278 JE.Soil.178_718007 JE.Soil.178_743564 JE.Soil.178_768039 JE.Soil.178_795807 JE.Soil.178_812619 JE.Soil.178_830607 JE.Soil.178_830762 JE.Soil.178_853694 JE.Soil.178_873212 JE.Soil.178_873354 JE.Soil.178_873463 JE.Soil.178_876046 JE.Soil.178_876079 JE.Soil.178_878053 JE.Soil.178_910290 JE.Soil.178_910294 JE.Soil.178_940384 JE.Soil.178_945386 JE.Soil.178_946237 JE.Soil.178_946668 JE.Soil.178_958202 JE.Soil.178_974750 JE.Soil.178_978034 JE.Soil.178_993552 JE.Soil.178_998501 JE.Soil.178_1007171 JE.Soil.182_11312 JE.Soil.182_16946 JE.Soil.182_23272 JE.Soil.182_26996 JE.Soil.182_70703 JE.Soil.182_149703 JE.Soil.182_158852 JE.Soil.182_163085 JE.Soil.182_168486 JE.Soil.182_221275 JE.Soil.182_233683 JE.Soil.182_245263 JE.Soil.182_294117 JE.Soil.182_310494 JE.Soil.182_314103 JE.Soil.182_346494 JE.Soil.182_350407 JE.Soil.182_394072 JE.Soil.182_433083 JE.Soil.182_446628 JE.Soil.182_446730 JE.Soil.182_454241 JE.Soil.182_458683 JE.Soil.182_472440 JE.Soil.182_493599 JE.Soil.182_495062 JE.Soil.182_561118 JE.Soil.182_573978 JE.Soil.182_601462 JE.Soil.182_648513 JE.Soil.182_691960 JE.Soil.182_727019 JE.Soil.182_801913 JE.Soil.182_846038 JE.Soil.182_887155 JE.Soil.182_904365 JE.Soil.182_907707 JE.Soil.182_921097 JE.Soil.182_950532 JE.Soil.182_984115 JE.Soil.182_994293 JE.Soil.182_1012933 JE.Soil.182_1040862 JE.Soil.182_1052789 JE.Soil.182_1064568 JE.Soil.182_1065428 JE.Soil.182_1065464 JE.Soil.182_1072620 JE.Soil.182_1075576 JE.Soil.182_1076345 JE.Soil.182_1102352 JE.Soil.182_1108753 JE.Soil.182_1124003 JE.Soil.182_1139516 JE.Soil.182_1143861 JE.Soil.182_1145853 JE.Soil.182_1160762 JE.Soil.182_1198784 JE.Soil.182_1200595 JE.Soil.182_1237775 JE.Soil.182_1238797 JE.Soil.182_1263969 JE.Soil.182_1265159 JE.Soil.182_1288938 JE.Soil.182_1306985 JE.Soil.182_1312593 JE.Soil.182_1357799 JE.Soil.182_1376428 JE.Soil.182_1401757 JE.Soil.182_1423794 JE.Soil.182_1439723 JE.Soil.182_1488228 JE.Soil.182_1516514 JE.Soil.182_1561739 JE.Soil.182_1563505 JE.Soil.182_1630772 JE.Soil.182_1663297 JE.Soil.182_1674948 JE.Soil.182_1735195 JE.Soil.182_1763929 JE.Soil.182_1790997 JE.Soil.182_1804218 JE.Soil.182_1817067 JE.Soil.182_1817393 JE.Soil.182_1817784 JE.Soil.182_1821400 JE.Soil.182_1837296 JE.Soil.182_1847787 JE.Soil.182_1875333 JE.Soil.182_1920426 JE.Soil.182_1935603 JE.Soil.182_1955444 JE.Soil.182_1981624 JE.Soil.182_1988542 JE.Soil.182_2023188 JE.Soil.182_2047611 JE.Soil.182_2048306 JE.Soil.182_2060101 JE.Soil.186_4003 JE.Soil.186_24962 JE.Soil.186_65879 JE.Soil.186_76453 JE.Soil.186_93060 JE.Soil.186_135617 JE.Soil.186_161615 JE.Soil.186_226721 JE.Soil.186_259063 JE.Soil.186_267248 JE.Soil.186_290707 JE.Soil.186_292594 JE.Soil.186_298611 JE.Soil.186_302879 JE.Soil.186_323509 JE.Soil.186_334996 JE.Soil.186_340017 JE.Soil.186_375482 JE.Soil.186_407951 JE.Soil.186_408892 JE.Soil.186_413917 JE.Soil.186_415520 JE.Soil.186_424667 JE.Soil.186_446806 JE.Soil.186_457387 JE.Soil.186_460454 JE.Soil.186_462191 JE.Soil.186_480298 JE.Soil.186_500061 JE.Soil.186_500311 JE.Soil.186_508626 JE.Soil.186_537759 JE.Soil.186_562707 JE.Soil.186_564927 JE.Soil.186_599367 JE.Soil.186_617271 JE.Soil.186_619381 JE.Soil.186_636064 JE.Soil.186_643750 JE.Soil.186_665723 JE.Soil.186_670582 JE.Soil.186_677531 JE.Soil.186_682260 JE.Soil.186_701855 JE.Soil.186_701882 JE.Soil.186_750427 JE.Soil.186_776265 JE.Soil.186_776465 JE.Soil.186_780676 JE.Soil.186_784241 JE.Soil.186_798786 JE.Soil.186_804074 JE.Soil.186_829874 JE.Soil.186_855428 JE.Soil.186_860134 JE.Soil.186_870564 JE.Soil.186_937351 JE.Soil.186_969400 JE.Soil.186_976975 JE.Soil.186_1028021 JE.Soil.186_1049111 JE.Soil.186_1126142 JE.Soil.186_1131881 JE.Soil.186_1153465 JE.Soil.186_1160850 JE.Soil.186_1184457 JE.Soil.186_1193101 JE.Soil.186_1241826 JE.Soil.186_1242256 JE.Soil.186_1286962 JE.Soil.186_1288726 JE.Soil.186_1290964 JE.Soil.186_1306251 JE.Soil.186_1314463 JE.Soil.186_1318158 JE.Soil.186_1325448 JE.Soil.186_1347313 JE.Soil.186_1354949 JE.Soil.186_1371353 JE.Soil.186_1375788 JE.Soil.186_1390379 JE.Soil.186_1397840 JE.Soil.186_1427461 JE.Soil.186_1434970 JE.Soil.186_1465886 JE.Soil.186_1508438 JE.Soil.186_1550699 JE.Soil.186_1554264 JE.Soil.186_1565518 JE.Soil.186_1582288 JE.Soil.186_1650074 JE.Soil.186_1652068 JE.Soil.186_1684800 JE.Soil.186_1713207 JE.Soil.186_1773173 JE.Soil.186_1805229 JE.Soil.186_1870396 JE.Soil.186_1897880 JE.Soil.186_1909263 JE.Soil.186_1926075 JE.Soil.186_1936631 JE.Soil.186_1958945 JE.Soil.186_1963302 JE.Soil.186_1971075 JE.Soil.186_1971398 JE.Soil.186_1971467 JE.Soil.186_1976370 JE.Soil.186_1991986 JE.Soil.18_34708 JE.Soil.18_58281 JE.Soil.18_64731 JE.Soil.18_93806 JE.Soil.18_121252 JE.Soil.18_224163 JE.Soil.18_250291 JE.Soil.18_256801 JE.Soil.18_329033 JE.Soil.18_452558 JE.Soil.18_473267 JE.Soil.18_536773 JE.Soil.18_825300 JE.Soil.18_863039 JE.Soil.18_868763 JE.Soil.18_889144 JE.Soil.18_917916 JE.Soil.18_943804 JE.Soil.18_951372 JE.Soil.18_1063787 JE.Soil.18_1080564 JE.Soil.18_1095824 JE.Soil.18_1123751 JE.Soil.18_1187971 JE.Soil.18_1196651 JE.Soil.18_1324751 JE.Soil.18_1363235 JE.Soil.18_1367878 JE.Soil.18_1552642 JE.Soil.18_1642550 JE.Soil.18_1696239 JE.Soil.18_1811054 JE.Soil.18_1812714 JE.Soil.18_1824818 JE.Soil.18_1981164 JE.Soil.18_1981741 JE.Soil.18_2048849 JE.Soil.18_2207676 JE.Soil.18_2268664 JE.Soil.18_2470765 JE.Soil.18_2507947 JE.Soil.18_2514165 JE.Soil.18_2522338 JE.Soil.18_2555947 JE.Soil.18_2690451 JE.Soil.18_2700757 JE.Soil.18_2702361 JE.Soil.18_2828844 JE.Soil.18_2838968 JE.Soil.18_2912724 JE.Soil.18_2928700 JE.Soil.18_2953376 JE.Soil.190_47228 JE.Soil.190_95779 JE.Soil.190_120428 JE.Soil.190_121140 JE.Soil.190_312178 JE.Soil.190_353356 JE.Soil.190_374740 JE.Soil.190_393047 JE.Soil.190_475158 JE.Soil.190_489270 JE.Soil.190_516112 JE.Soil.190_538751 JE.Soil.190_610727 JE.Soil.190_664691 JE.Soil.190_671232 JE.Soil.190_748178 JE.Soil.190_803996 JE.Soil.190_810226 JE.Soil.190_867279 JE.Soil.190_867677 JE.Soil.190_945163 JE.Soil.190_950863 JE.Soil.190_954905 JE.Soil.190_971887 JE.Soil.190_990078 JE.Soil.190_1060094 JE.Soil.190_1110666 JE.Soil.190_1124382 JE.Soil.190_1198376 JE.Soil.190_1260945 JE.Soil.190_1406775 JE.Soil.190_1422990 JE.Soil.190_1443813 JE.Soil.190_1444746 JE.Soil.190_1473024 JE.Soil.190_1653487 JE.Soil.190_1950343 JE.Soil.190_1952324 JE.Soil.190_1994128 JE.Soil.190_2113614 JE.Soil.190_2173630 JE.Soil.190_2181352 JE.Soil.190_2212673 JE.Soil.190_2232066 JE.Soil.190_2247010 JE.Soil.190_2383332 JE.Soil.190_2465161 JE.Soil.190_2468532 JE.Soil.190_2491144 JE.Soil.190_2581394 JE.Soil.190_2588727 JE.Soil.190_2636580 JE.Soil.190_2694034 JE.Soil.190_2835718 JE.Soil.190_2881153 JE.Soil.190_2971569 JE.Soil.190_3094231 JE.Soil.190_3096032 JE.Soil.190_3122477 JE.Soil.190_3157201 JE.Soil.190_3181199 JE.Soil.190_3214483 JE.Soil.190_3438529 JE.Soil.190_3449332 JE.Soil.190_3460885 JE.Soil.190_3475033 JE.Soil.190_3550592 JE.Soil.190_3557179 JE.Soil.194_43376 JE.Soil.194_51682 JE.Soil.194_207210 JE.Soil.194_207314 JE.Soil.194_207427 JE.Soil.194_224475 JE.Soil.194_244638 JE.Soil.194_257545 JE.Soil.194_390929 JE.Soil.194_439202 JE.Soil.194_467932 JE.Soil.194_489204 JE.Soil.194_489527 JE.Soil.194_492481 JE.Soil.194_508755 JE.Soil.194_554426 JE.Soil.194_566040 JE.Soil.194_597250 JE.Soil.194_694463 JE.Soil.194_724137 JE.Soil.194_813809 JE.Soil.194_813839 JE.Soil.194_815518 JE.Soil.194_844662 JE.Soil.194_846545 JE.Soil.194_889884 JE.Soil.194_982293 JE.Soil.194_1157666 JE.Soil.194_1189932 JE.Soil.194_1256265 JE.Soil.194_1303350 JE.Soil.194_1309515 JE.Soil.194_1423873 JE.Soil.194_1527836 JE.Soil.194_1596460 JE.Soil.194_1605882 JE.Soil.194_1606319 JE.Soil.194_1729664 JE.Soil.194_1872305 JE.Soil.194_1916125 JE.Soil.194_1926381 JE.Soil.194_1926598 JE.Soil.194_1930825 JE.Soil.194_1933460 JE.Soil.194_1941292 JE.Soil.194_1952231 JE.Soil.194_2046404 JE.Soil.194_2051663 JE.Soil.194_2060944 JE.Soil.194_2062232 JE.Soil.194_2105557 JE.Soil.194_2174555 JE.Soil.194_2207661 JE.Soil.194_2245385 JE.Soil.194_2246726 JE.Soil.194_2285505 JE.Soil.194_2292392 JE.Soil.194_2368317 JE.Soil.194_2473228 JE.Soil.194_2473232 JE.Soil.194_2567260 JE.Soil.194_2618218 JE.Soil.194_2618863 JE.Soil.194_2716728 JE.Soil.194_2786071 JE.Soil.194_2818606 JE.Soil.194_2900660 JE.Soil.194_2931388 JE.Soil.194_2985221 JE.Soil.194_2994198 JE.Soil.194_3022366 JE.Soil.194_3111227 JE.Soil.194_3190076 JE.Soil.194_3222942 JE.Soil.194_3239542 JE.Soil.194_3307024 JE.Soil.194_3329613 JE.Soil.194_3627242 JE.Soil.194_3717911 JE.Soil.194_3741140 JE.Soil.194_3746458 JE.Soil.194_3752044 JE.Soil.194_3786938 JE.Soil.194_3803036 JE.Soil.194_3817616 JE.Soil.194_3910567 JE.Soil.194_3951895 JE.Soil.194_4070384 JE.Soil.194_4104613 JE.Soil.194_4287580 JE.Soil.194_4359959 JE.Soil.194_4481326 JE.Soil.194_4512535 JE.Soil.194_4542273 JE.Soil.194_4564018 JE.Soil.194_4587714 JE.Soil.194_4685695 JE.Soil.194_4729148 JE.Soil.194_4730339 JE.Soil.194_4759872 JE.Soil.194_4768046 JE.Soil.194_4802982 JE.Soil.198_17775 JE.Soil.198_22611 JE.Soil.198_28739 JE.Soil.198_46012 JE.Soil.198_99042 JE.Soil.198_103472 JE.Soil.198_130926 JE.Soil.198_131528 JE.Soil.198_134810 JE.Soil.198_142923 JE.Soil.198_156463 JE.Soil.198_176438 JE.Soil.198_179125 JE.Soil.198_192196 JE.Soil.198_223512 JE.Soil.198_243891 JE.Soil.198_276897 JE.Soil.198_330234 JE.Soil.198_335933 JE.Soil.198_350956 JE.Soil.198_378317 JE.Soil.198_401335 JE.Soil.198_410382 JE.Soil.198_410859 JE.Soil.198_426665 JE.Soil.198_457988 JE.Soil.198_473873 JE.Soil.198_479784 JE.Soil.198_485639 JE.Soil.198_501657 JE.Soil.198_505862 JE.Soil.198_516871 JE.Soil.198_518703 JE.Soil.198_536533 JE.Soil.198_547292 JE.Soil.198_550208 JE.Soil.198_550501 JE.Soil.198_585283 JE.Soil.198_674335 JE.Soil.198_679497 JE.Soil.198_694960 JE.Soil.198_710110 JE.Soil.198_723373 JE.Soil.198_723670 JE.Soil.198_743390 JE.Soil.198_753766 JE.Soil.198_775004 JE.Soil.198_789211 JE.Soil.198_789556 JE.Soil.198_818157 JE.Soil.198_831757 JE.Soil.198_841792 JE.Soil.198_846913 JE.Soil.198_860611 JE.Soil.198_870699 JE.Soil.198_870911 JE.Soil.198_939439 JE.Soil.198_985585 JE.Soil.198_992749 JE.Soil.198_992966 JE.Soil.198_1037471 JE.Soil.198_1038918 JE.Soil.198_1042086 JE.Soil.198_1047107 JE.Soil.198_1052415 JE.Soil.198_1052724 JE.Soil.198_1053901 JE.Soil.198_1089132 JE.Soil.198_1117835 JE.Soil.198_1121550 JE.Soil.198_1126557 JE.Soil.198_1131808 JE.Soil.198_1134378 JE.Soil.198_1178827 JE.Soil.198_1230437 JE.Soil.198_1231538 JE.Soil.198_1246682 JE.Soil.198_1247418 JE.Soil.198_1283993 JE.Soil.198_1288554 JE.Soil.198_1334076 JE.Soil.198_1339068 JE.Soil.198_1361925 JE.Soil.198_1362005 JE.Soil.198_1372532 JE.Soil.198_1373110 JE.Soil.198_1379456 JE.Soil.198_1383276 JE.Soil.198_1383302 JE.Soil.198_1403012 JE.Soil.198_1487819 JE.Soil.198_1489128 JE.Soil.198_1513925 JE.Soil.198_1520004 JE.Soil.198_1527505 JE.Soil.198_1560833 JE.Soil.198_1569423 JE.Soil.198_1579830 JE.Soil.198_1608144 JE.Soil.198_1614553 JE.Soil.198_1622016 JE.Soil.198_1632235 JE.Soil.202_3215 JE.Soil.202_17440 JE.Soil.202_17468 JE.Soil.202_43829 JE.Soil.202_67026 JE.Soil.202_67298 JE.Soil.202_73031 JE.Soil.202_119138 JE.Soil.202_129007 JE.Soil.202_130059 JE.Soil.202_156309 JE.Soil.202_161184 JE.Soil.202_172391 JE.Soil.202_178444 JE.Soil.202_184100 JE.Soil.202_188264 JE.Soil.202_198457 JE.Soil.202_210018 JE.Soil.202_212366 JE.Soil.202_213341 JE.Soil.202_213544 JE.Soil.202_220932 JE.Soil.202_221329 JE.Soil.202_223106 JE.Soil.202_237451 JE.Soil.202_266325 JE.Soil.202_270594 JE.Soil.202_281144 JE.Soil.202_284674 JE.Soil.202_323344 JE.Soil.202_325189 JE.Soil.202_330693 JE.Soil.202_347970 JE.Soil.202_349181 JE.Soil.202_350098 JE.Soil.202_352614 JE.Soil.202_379947 JE.Soil.202_387985 JE.Soil.202_388339 JE.Soil.202_402578 JE.Soil.202_406848 JE.Soil.202_417013 JE.Soil.202_417446 JE.Soil.202_421381 JE.Soil.202_421593 JE.Soil.202_436786 JE.Soil.202_440611 JE.Soil.202_449206 JE.Soil.202_456835 JE.Soil.202_461830 JE.Soil.202_491137 JE.Soil.202_493344 JE.Soil.202_506201 JE.Soil.202_507482 JE.Soil.202_511912 JE.Soil.202_535646 JE.Soil.202_540972 JE.Soil.202_560287 JE.Soil.202_561816 JE.Soil.202_566919 JE.Soil.202_570179 JE.Soil.202_575918 JE.Soil.202_590704 JE.Soil.202_597406 JE.Soil.202_600145 JE.Soil.202_604397 JE.Soil.202_615865 JE.Soil.202_622073 JE.Soil.202_644004 JE.Soil.202_651993 JE.Soil.202_652164 JE.Soil.202_670549 JE.Soil.202_686118 JE.Soil.202_700238 JE.Soil.202_704134 JE.Soil.202_708097 JE.Soil.202_730967 JE.Soil.202_732785 JE.Soil.202_739164 JE.Soil.202_739414 JE.Soil.202_743996 JE.Soil.202_757200 JE.Soil.202_763366 JE.Soil.202_764731 JE.Soil.202_765750 JE.Soil.202_766324 JE.Soil.202_769722 JE.Soil.202_801704 JE.Soil.202_821867 JE.Soil.202_834113 JE.Soil.202_836819 JE.Soil.202_850258 JE.Soil.202_860393 JE.Soil.202_874097 JE.Soil.202_885135 JE.Soil.202_904593 JE.Soil.202_905980 JE.Soil.202_906451 JE.Soil.202_923344 JE.Soil.202_939337 JE.Soil.202_944600 JE.Soil.202_974955 JE.Soil.202_997403 JE.Soil.202_1000059 JE.Soil.202_1010020 JE.Soil.202_1014282 JE.Soil.202_1020991 JE.Soil.202_1028372 JE.Soil.206_5600 JE.Soil.206_14082 JE.Soil.206_20719 JE.Soil.206_22852 JE.Soil.206_75587 JE.Soil.206_79215 JE.Soil.206_116429 JE.Soil.206_181556 JE.Soil.206_186195 JE.Soil.206_202507 JE.Soil.206_213548 JE.Soil.206_229358 JE.Soil.206_238028 JE.Soil.206_238335 JE.Soil.206_290572 JE.Soil.206_297901 JE.Soil.206_300435 JE.Soil.206_356948 JE.Soil.206_366085 JE.Soil.206_369942 JE.Soil.206_382033 JE.Soil.206_408130 JE.Soil.206_410657 JE.Soil.206_411154 JE.Soil.206_423877 JE.Soil.206_424632 JE.Soil.206_457700 JE.Soil.206_513436 JE.Soil.206_526908 JE.Soil.206_527263 JE.Soil.206_543294 JE.Soil.206_555650 JE.Soil.206_558439 JE.Soil.206_581346 JE.Soil.206_669447 JE.Soil.206_684362 JE.Soil.206_711311 JE.Soil.206_734326 JE.Soil.206_752237 JE.Soil.206_764251 JE.Soil.206_778826 JE.Soil.206_798594 JE.Soil.206_811134 JE.Soil.206_827290 JE.Soil.206_845329 JE.Soil.206_859843 JE.Soil.206_866291 JE.Soil.206_911206 JE.Soil.206_915501 JE.Soil.206_928718 JE.Soil.206_959863 JE.Soil.206_973643 JE.Soil.206_979521 JE.Soil.206_1003874 JE.Soil.206_1026402 JE.Soil.206_1073866 JE.Soil.206_1116331 JE.Soil.206_1125903 JE.Soil.206_1134426 JE.Soil.206_1139728 JE.Soil.206_1155857 JE.Soil.206_1172727 JE.Soil.206_1176015 JE.Soil.206_1179697 JE.Soil.206_1183402 JE.Soil.206_1202555 JE.Soil.206_1243366 JE.Soil.206_1248390 JE.Soil.206_1271282 JE.Soil.206_1361349 JE.Soil.206_1361570 JE.Soil.206_1364546 JE.Soil.206_1374366 JE.Soil.206_1380936 JE.Soil.206_1407956 JE.Soil.206_1466565 JE.Soil.206_1559274 JE.Soil.206_1678789 JE.Soil.206_1715463 JE.Soil.206_1724379 JE.Soil.206_1751525 JE.Soil.206_1764346 JE.Soil.206_1788272 JE.Soil.206_1832662 JE.Soil.206_1860126 JE.Soil.206_1881560 JE.Soil.206_1922478 JE.Soil.210_2983 JE.Soil.210_6113 JE.Soil.210_28902 JE.Soil.210_46232 JE.Soil.210_46939 JE.Soil.210_47315 JE.Soil.210_50457 JE.Soil.210_51538 JE.Soil.210_70609 JE.Soil.210_71537 JE.Soil.210_74583 JE.Soil.210_98468 JE.Soil.210_99442 JE.Soil.210_99832 JE.Soil.210_113521 JE.Soil.210_121531 JE.Soil.210_142748 JE.Soil.210_148777 JE.Soil.210_157181 JE.Soil.210_167132 JE.Soil.210_175851 JE.Soil.210_176075 JE.Soil.210_176179 JE.Soil.210_183067 JE.Soil.210_199561 JE.Soil.210_201343 JE.Soil.210_206900 JE.Soil.210_211147 JE.Soil.210_215255 JE.Soil.210_217461 JE.Soil.210_217579 JE.Soil.210_217697 JE.Soil.210_221315 JE.Soil.210_248953 JE.Soil.210_264037 JE.Soil.210_267404 JE.Soil.210_275368 JE.Soil.210_277021 JE.Soil.210_280764 JE.Soil.210_285262 JE.Soil.210_312983 JE.Soil.210_320611 JE.Soil.210_323749 JE.Soil.210_325527 JE.Soil.210_331790 JE.Soil.210_340441 JE.Soil.210_343059 JE.Soil.210_349666 JE.Soil.210_378172 JE.Soil.210_382134 JE.Soil.210_391988 JE.Soil.210_429302 JE.Soil.210_435571 JE.Soil.210_448160 JE.Soil.210_451900 JE.Soil.210_453080 JE.Soil.210_455520 JE.Soil.210_456321 JE.Soil.210_456774 JE.Soil.210_470992 JE.Soil.210_479873 JE.Soil.210_482111 JE.Soil.210_486281 JE.Soil.210_492503 JE.Soil.210_492527 JE.Soil.210_538827 JE.Soil.210_538864 JE.Soil.210_546321 JE.Soil.210_563933 JE.Soil.210_593032 JE.Soil.210_634749 JE.Soil.210_660200 JE.Soil.210_680315 JE.Soil.210_699383 JE.Soil.210_713275 JE.Soil.210_720757 JE.Soil.210_721389 JE.Soil.210_747823 JE.Soil.210_748869 JE.Soil.210_752029 JE.Soil.210_756005 JE.Soil.210_778051 JE.Soil.210_780576 JE.Soil.210_780812 JE.Soil.210_798089 JE.Soil.210_798298 JE.Soil.210_802557 JE.Soil.210_820016 JE.Soil.210_833080 JE.Soil.210_838266 JE.Soil.210_840049 JE.Soil.210_850460 JE.Soil.210_888280 JE.Soil.210_898890 JE.Soil.210_902852 JE.Soil.210_905099 JE.Soil.210_907309 JE.Soil.210_907946 JE.Soil.210_910868 JE.Soil.210_920719 JE.Soil.210_925875 JE.Soil.210_926982 JE.Soil.214_38168 JE.Soil.214_229014 JE.Soil.214_297895 JE.Soil.214_334571 JE.Soil.214_342119 JE.Soil.214_393678 JE.Soil.214_401527 JE.Soil.214_485649 JE.Soil.214_686760 JE.Soil.214_795498 JE.Soil.214_995545 JE.Soil.214_999699 JE.Soil.214_1039077 JE.Soil.214_1047453 JE.Soil.214_1119393 JE.Soil.214_1190896 JE.Soil.214_1228480 JE.Soil.214_1297223 JE.Soil.214_1297647 JE.Soil.214_1514064 JE.Soil.214_1578799 JE.Soil.214_1597837 JE.Soil.214_1597919 JE.Soil.214_1665048 JE.Soil.214_1695303 JE.Soil.214_1752126 JE.Soil.214_1822737 JE.Soil.214_1911475 JE.Soil.214_1912602 JE.Soil.214_1974740 JE.Soil.214_2024343 JE.Soil.214_2053144 JE.Soil.214_2078713 JE.Soil.214_2094693 JE.Soil.214_2106896 JE.Soil.214_2137471 JE.Soil.214_2148655 JE.Soil.214_2164775 JE.Soil.214_2167886 JE.Soil.214_2191293 JE.Soil.214_2217726 JE.Soil.214_2220433 JE.Soil.214_2270622 JE.Soil.214_2290668 JE.Soil.214_2311177 JE.Soil.214_2316622 JE.Soil.214_2323886 JE.Soil.214_2327725 JE.Soil.214_2395171 JE.Soil.214_2509443 JE.Soil.214_2533000 JE.Soil.214_2540088 JE.Soil.214_2541469 JE.Soil.214_2563820 JE.Soil.214_2603408 JE.Soil.214_2617613 JE.Soil.214_2642978 JE.Soil.214_2649752 JE.Soil.214_2663922 JE.Soil.214_2673844 JE.Soil.214_2691060 JE.Soil.214_2766797 JE.Soil.218_33095 JE.Soil.218_35299 JE.Soil.218_65873 JE.Soil.218_82583 JE.Soil.218_127706 JE.Soil.218_155397 JE.Soil.218_176717 JE.Soil.218_188250 JE.Soil.218_241759 JE.Soil.218_259139 JE.Soil.218_264272 JE.Soil.218_278131 JE.Soil.218_315139 JE.Soil.218_355688 JE.Soil.218_392213 JE.Soil.218_478167 JE.Soil.218_481169 JE.Soil.218_482442 JE.Soil.218_498029 JE.Soil.218_502045 JE.Soil.218_539716 JE.Soil.218_556649 JE.Soil.218_557637 JE.Soil.218_565268 JE.Soil.218_582414 JE.Soil.218_634962 JE.Soil.218_637652 JE.Soil.218_642089 JE.Soil.218_685406 JE.Soil.218_687872 JE.Soil.218_710569 JE.Soil.218_715958 JE.Soil.218_760126 JE.Soil.218_776379 JE.Soil.218_776784 JE.Soil.218_790116 JE.Soil.218_834898 JE.Soil.218_835219 JE.Soil.218_964709 JE.Soil.218_987729 JE.Soil.218_996007 JE.Soil.218_1010526 JE.Soil.218_1021190 JE.Soil.218_1021262 JE.Soil.218_1048803 JE.Soil.218_1051124 JE.Soil.218_1096057 JE.Soil.218_1108212 JE.Soil.218_1138617 JE.Soil.218_1162608 JE.Soil.218_1209502 JE.Soil.218_1224219 JE.Soil.218_1342668 JE.Soil.218_1367192 JE.Soil.218_1367646 JE.Soil.218_1374680 JE.Soil.218_1380282 JE.Soil.218_1419130 JE.Soil.218_1435178 JE.Soil.218_1439311 JE.Soil.218_1459507 JE.Soil.218_1461180 JE.Soil.218_1467035 JE.Soil.218_1467455 JE.Soil.218_1490647 JE.Soil.218_1545016 JE.Soil.218_1602005 JE.Soil.218_1629275 JE.Soil.218_1636285 JE.Soil.218_1657161 JE.Soil.222_4093 JE.Soil.222_76020 JE.Soil.222_82346 JE.Soil.222_85324 JE.Soil.222_170611 JE.Soil.222_198689 JE.Soil.222_214634 JE.Soil.222_289507 JE.Soil.222_356798 JE.Soil.222_373204 JE.Soil.222_389304 JE.Soil.222_406173 JE.Soil.222_456829 JE.Soil.222_479256 JE.Soil.222_489049 JE.Soil.222_562284 JE.Soil.222_562328 JE.Soil.222_582645 JE.Soil.222_622169 JE.Soil.222_643406 JE.Soil.222_668940 JE.Soil.222_684567 JE.Soil.222_691434 JE.Soil.222_712404 JE.Soil.222_747329 JE.Soil.222_803572 JE.Soil.222_941061 JE.Soil.222_966110 JE.Soil.222_984526 JE.Soil.222_1091244 JE.Soil.222_1102579 JE.Soil.222_1130353 JE.Soil.222_1181271 JE.Soil.222_1251708 JE.Soil.222_1280225 JE.Soil.222_1311128 JE.Soil.222_1321639 JE.Soil.222_1369083 JE.Soil.222_1457687 JE.Soil.222_1503251 JE.Soil.222_1519832 JE.Soil.222_1630689 JE.Soil.222_1657110 JE.Soil.222_1657644 JE.Soil.222_1783684 JE.Soil.222_1822848 JE.Soil.222_1864314 JE.Soil.222_1899058 JE.Soil.222_1944523 JE.Soil.222_2000669 JE.Soil.222_2065596 JE.Soil.222_2070063 JE.Soil.222_2071634 JE.Soil.222_2087642 JE.Soil.222_2118457 JE.Soil.222_2147507 JE.Soil.222_2213716 JE.Soil.222_2228498 JE.Soil.222_2318618 JE.Soil.222_2439502 JE.Soil.222_2473094 JE.Soil.222_2477066 JE.Soil.222_2477319 JE.Soil.222_2582296 JE.Soil.222_2584400 JE.Soil.222_2626711 JE.Soil.222_2663826 JE.Soil.222_2677425 JE.Soil.22_13628 JE.Soil.22_27762 JE.Soil.22_28257 JE.Soil.22_38662 JE.Soil.22_151454 JE.Soil.22_179181 JE.Soil.22_184565 JE.Soil.22_187255 JE.Soil.22_209894 JE.Soil.22_215524 JE.Soil.22_236600 JE.Soil.22_423511 JE.Soil.22_586738 JE.Soil.22_603580 JE.Soil.22_608687 JE.Soil.22_724266 JE.Soil.22_724531 JE.Soil.22_744337 JE.Soil.22_751468 JE.Soil.22_806214 JE.Soil.22_861957 JE.Soil.22_1014393 JE.Soil.22_1136769 JE.Soil.22_1160771 JE.Soil.22_1192410 JE.Soil.22_1241426 JE.Soil.22_1498204 JE.Soil.22_1507204 JE.Soil.22_1615958 JE.Soil.22_1620360 JE.Soil.22_1801431 JE.Soil.22_1876564 JE.Soil.234_24218 JE.Soil.234_78732 JE.Soil.234_205602 JE.Soil.234_261565 JE.Soil.234_428248 JE.Soil.234_458843 JE.Soil.234_502111 JE.Soil.234_576470 JE.Soil.234_615908 JE.Soil.234_691151 JE.Soil.234_693675 JE.Soil.234_704264 JE.Soil.234_752186 JE.Soil.234_781576 JE.Soil.234_818805 JE.Soil.234_933990 JE.Soil.234_1115224 JE.Soil.234_1189154 JE.Soil.234_1195279 JE.Soil.234_1223329 JE.Soil.234_1242248 JE.Soil.234_1319089 JE.Soil.234_1326675 JE.Soil.234_1351410 JE.Soil.234_1453675 JE.Soil.234_1772948 JE.Soil.234_1823869 JE.Soil.234_1852010 JE.Soil.234_2167140 JE.Soil.234_2172255 JE.Soil.234_2180731 JE.Soil.234_2209562 JE.Soil.234_2332834 JE.Soil.234_2374907 JE.Soil.234_2482787 JE.Soil.234_2506675 JE.Soil.250_30057 JE.Soil.250_90974 JE.Soil.250_98542 JE.Soil.250_132481 JE.Soil.250_133271 JE.Soil.250_179784 JE.Soil.250_197990 JE.Soil.250_201776 JE.Soil.250_215894 JE.Soil.250_217268 JE.Soil.250_243302 JE.Soil.250_249760 JE.Soil.250_253653 JE.Soil.250_324200 JE.Soil.250_343462 JE.Soil.250_363859 JE.Soil.250_398615 JE.Soil.250_481182 JE.Soil.250_512143 JE.Soil.250_559067 JE.Soil.250_589971 JE.Soil.250_590524 JE.Soil.250_625375 JE.Soil.250_658731 JE.Soil.250_718099 JE.Soil.250_745965 JE.Soil.250_854515 JE.Soil.250_930906 JE.Soil.250_933696 JE.Soil.250_953445 JE.Soil.250_984941 JE.Soil.250_1007474 JE.Soil.250_1028345 JE.Soil.250_1062959 JE.Soil.250_1093956 JE.Soil.250_1117053 JE.Soil.250_1183583 JE.Soil.250_1208396 JE.Soil.250_1260309 JE.Soil.250_1310918 JE.Soil.250_1329561 JE.Soil.250_1373414 JE.Soil.250_1378609 JE.Soil.250_1392888 JE.Soil.250_1423119 JE.Soil.250_1437097 JE.Soil.250_1443396 JE.Soil.250_1463171 JE.Soil.250_1530157 JE.Soil.250_1544014 JE.Soil.250_1546210 JE.Soil.250_1546535 JE.Soil.250_1571145 JE.Soil.250_1582912 JE.Soil.250_1642967 JE.Soil.250_1645069 JE.Soil.250_1726676 JE.Soil.250_1727294 JE.Soil.250_1745118 JE.Soil.254_25439 JE.Soil.254_454156 JE.Soil.254_535594 JE.Soil.254_629907 JE.Soil.254_699076 JE.Soil.254_714372 JE.Soil.254_714912 JE.Soil.254_882405 JE.Soil.254_1020893 JE.Soil.254_1049775 JE.Soil.258_7151 JE.Soil.258_22909 JE.Soil.258_74591 JE.Soil.258_91115 JE.Soil.258_183239 JE.Soil.258_248210 JE.Soil.258_302517 JE.Soil.258_363171 JE.Soil.258_370482 JE.Soil.258_401262 JE.Soil.258_503004 JE.Soil.258_560937 JE.Soil.258_595311 JE.Soil.258_595877 JE.Soil.258_680110 JE.Soil.258_991504 JE.Soil.258_1044784 JE.Soil.258_1045247 JE.Soil.258_1109529 JE.Soil.258_1239494 JE.Soil.258_1310139 JE.Soil.258_1391739 JE.Soil.258_1460341 JE.Soil.258_1505772 JE.Soil.258_1556586 JE.Soil.258_1760872 JE.Soil.258_1775000 JE.Soil.258_1775381 JE.Soil.258_1839999 JE.Soil.262_286848 JE.Soil.262_484077 JE.Soil.262_608327 JE.Soil.262_632257 JE.Soil.262_716789 JE.Soil.262_745852 JE.Soil.262_876785 JE.Soil.262_876991 JE.Soil.262_916387 JE.Soil.262_1032556 JE.Soil.262_1148259 JE.Soil.262_1308308 JE.Soil.262_1323834 JE.Soil.262_1486496 JE.Soil.266_68743 JE.Soil.266_89985 JE.Soil.266_108694 JE.Soil.266_204405 JE.Soil.266_206362 JE.Soil.266_211943 JE.Soil.266_222424 JE.Soil.266_235127 JE.Soil.266_265846 JE.Soil.266_266271 JE.Soil.266_285708 JE.Soil.266_302559 JE.Soil.266_347818 JE.Soil.266_351057 JE.Soil.266_370450 JE.Soil.266_451228 JE.Soil.266_457325 JE.Soil.266_482731 JE.Soil.266_498235 JE.Soil.266_602897 JE.Soil.266_643225 JE.Soil.266_652159 JE.Soil.266_653266 JE.Soil.266_808578 JE.Soil.266_825899 JE.Soil.266_885698 JE.Soil.266_893363 JE.Soil.266_894077 JE.Soil.266_913858 JE.Soil.266_1006070 JE.Soil.266_1024976 JE.Soil.266_1028101 JE.Soil.266_1110685 JE.Soil.266_1157356 JE.Soil.266_1188159 JE.Soil.266_1196404 JE.Soil.266_1226551 JE.Soil.266_1257600 JE.Soil.266_1326564 JE.Soil.266_1487012 JE.Soil.266_1513553 JE.Soil.266_1592668 JE.Soil.266_1596181 JE.Soil.266_1597448 JE.Soil.266_1631943 JE.Soil.266_1718297 JE.Soil.266_1755413 JE.Soil.266_1824530 JE.Soil.266_1886986 JE.Soil.266_2009349 JE.Soil.266_2055948 JE.Soil.26_17933 JE.Soil.26_18100 JE.Soil.26_34816 JE.Soil.26_91195 JE.Soil.26_123751 JE.Soil.26_165134 JE.Soil.26_170080 JE.Soil.26_187641 JE.Soil.26_189192 JE.Soil.26_192257 JE.Soil.26_199529 JE.Soil.26_270010 JE.Soil.26_295616 JE.Soil.26_323362 JE.Soil.26_323498 JE.Soil.26_328405 JE.Soil.26_346828 JE.Soil.26_356165 JE.Soil.26_368375 JE.Soil.26_369364 JE.Soil.26_374600 JE.Soil.26_398914 JE.Soil.26_444827 JE.Soil.26_460961 JE.Soil.26_467522 JE.Soil.26_486948 JE.Soil.26_496624 JE.Soil.26_538145 JE.Soil.26_539351 JE.Soil.26_549101 JE.Soil.26_554783 JE.Soil.26_566586 JE.Soil.26_583927 JE.Soil.26_635974 JE.Soil.26_638197 JE.Soil.26_665968 JE.Soil.26_697503 JE.Soil.26_698671 JE.Soil.26_710587 JE.Soil.26_723131 JE.Soil.26_751910 JE.Soil.26_763488 JE.Soil.26_810703 JE.Soil.26_815706 JE.Soil.26_815818 JE.Soil.26_855661 JE.Soil.26_858769 JE.Soil.26_858842 JE.Soil.26_866116 JE.Soil.26_874743 JE.Soil.26_880041 JE.Soil.26_899231 JE.Soil.26_900016 JE.Soil.26_929707 JE.Soil.26_941152 JE.Soil.26_969523 JE.Soil.26_983775 JE.Soil.26_987333 JE.Soil.26_994977 JE.Soil.26_1002501 JE.Soil.26_1008805 JE.Soil.26_1056949 JE.Soil.26_1057731 JE.Soil.26_1086734 JE.Soil.26_1107902 JE.Soil.26_1111983 JE.Soil.26_1153804 JE.Soil.26_1244501 JE.Soil.26_1246198 JE.Soil.26_1265475 JE.Soil.26_1277282 JE.Soil.26_1314908 JE.Soil.26_1318393 JE.Soil.26_1318761 JE.Soil.26_1335180 JE.Soil.26_1340958 JE.Soil.26_1343634 JE.Soil.26_1367340 JE.Soil.26_1401602 JE.Soil.26_1422665 JE.Soil.26_1442915 JE.Soil.26_1456553 JE.Soil.26_1469740 JE.Soil.26_1476850 JE.Soil.26_1482990 JE.Soil.26_1503565 JE.Soil.26_1527527 JE.Soil.26_1531473 JE.Soil.26_1576113 JE.Soil.26_1631026 JE.Soil.26_1649477 JE.Soil.26_1653299 JE.Soil.26_1665318 JE.Soil.26_1665336 JE.Soil.26_1687967 JE.Soil.26_1700623 JE.Soil.26_1700755 JE.Soil.26_1713698 JE.Soil.26_1719463 JE.Soil.26_1720575 JE.Soil.26_1721313 JE.Soil.26_1746699 JE.Soil.26_1779231 JE.Soil.26_1800895 JE.Soil.26_1812325 JE.Soil.26_1861396 JE.Soil.26_1869604 JE.Soil.26_1873006 JE.Soil.26_1878921 JE.Soil.26_1951914 JE.Soil.26_1974661 JE.Soil.26_1985363 JE.Soil.26_2009691 JE.Soil.26_2039493 JE.Soil.26_2094647 JE.Soil.270_47261 JE.Soil.270_94928 JE.Soil.270_301529 JE.Soil.270_559569 JE.Soil.270_692742 JE.Soil.270_800075 JE.Soil.270_835571 JE.Soil.270_836552 JE.Soil.270_880923 JE.Soil.270_899348 JE.Soil.270_988872 JE.Soil.270_1133230 JE.Soil.270_1134464 JE.Soil.270_1183993 JE.Soil.270_1271574 JE.Soil.270_1316364 JE.Soil.270_1348320 JE.Soil.270_1426797 JE.Soil.270_1499990 JE.Soil.270_1704020 JE.Soil.270_1716248 JE.Soil.274_29208 JE.Soil.274_94009 JE.Soil.274_408088 JE.Soil.274_472368 JE.Soil.274_506666 JE.Soil.274_547345 JE.Soil.274_616612 JE.Soil.274_671374 JE.Soil.274_695947 JE.Soil.274_725288 JE.Soil.274_848360 JE.Soil.274_885321 JE.Soil.274_911652 JE.Soil.274_957691 JE.Soil.274_970475 JE.Soil.274_1229866 JE.Soil.274_1238828 JE.Soil.274_1333004 JE.Soil.274_1351167 JE.Soil.274_1430363 JE.Soil.274_1696695 JE.Soil.274_1708676 JE.Soil.274_1732788 JE.Soil.274_1799493 JE.Soil.274_1824704 JE.Soil.274_1915595 JE.Soil.274_1936252 JE.Soil.274_1979066 JE.Soil.274_2069929 JE.Soil.274_2070130 JE.Soil.274_2181343 JE.Soil.274_2339982 JE.Soil.274_2351657 JE.Soil.274_2362807 JE.Soil.274_2459737 JE.Soil.278_10354 JE.Soil.278_276751 JE.Soil.278_276957 JE.Soil.278_441196 JE.Soil.278_454819 JE.Soil.278_841920 JE.Soil.278_1127030 JE.Soil.278_1170187 JE.Soil.278_1317099 JE.Soil.278_1351855 JE.Soil.278_1462811 JE.Soil.278_1517364 JE.Soil.278_1611261 JE.Soil.278_2045348 JE.Soil.278_2172185 JE.Soil.278_2346330 JE.Soil.278_2618609 JE.Soil.282_182909 JE.Soil.282_383311 JE.Soil.282_391160 JE.Soil.282_505599 JE.Soil.282_778540 JE.Soil.282_1150879 JE.Soil.282_1309997 JE.Soil.282_1484370 JE.Soil.282_1537978 JE.Soil.282_1623149 JE.Soil.282_1914851 JE.Soil.282_1971214 JE.Soil.282_2172668 JE.Soil.282_2175223 JE.Soil.286_159631 JE.Soil.286_184618 JE.Soil.286_264753 JE.Soil.286_278359 JE.Soil.286_385688 JE.Soil.286_416117 JE.Soil.286_451874 JE.Soil.286_467385 JE.Soil.286_582580 JE.Soil.286_672054 JE.Soil.286_705246 JE.Soil.286_772822 JE.Soil.286_830824 JE.Soil.286_882057 JE.Soil.286_928447 JE.Soil.286_939118 JE.Soil.286_994727 JE.Soil.286_1012529 JE.Soil.286_1027398 JE.Soil.286_1061504 JE.Soil.286_1062083 JE.Soil.286_1075775 JE.Soil.286_1181039 JE.Soil.286_1243462 JE.Soil.286_1247650 JE.Soil.286_1247762 JE.Soil.286_1280721 JE.Soil.286_1289328 JE.Soil.286_1299136 JE.Soil.286_1356235 JE.Soil.286_1405904 JE.Soil.286_1494736 JE.Soil.286_1570646 JE.Soil.286_1577971 JE.Soil.286_1599548 JE.Soil.286_1685022 JE.Soil.286_1726152 JE.Soil.286_2019543 JE.Soil.290_174601 JE.Soil.290_371512 JE.Soil.290_387073 JE.Soil.290_567844 JE.Soil.290_695674 JE.Soil.290_758101 JE.Soil.290_1029952 JE.Soil.290_1125140 JE.Soil.290_1250793 JE.Soil.290_1629124 JE.Soil.290_1646827 JE.Soil.290_1796198 JE.Soil.290_1998521 JE.Soil.290_2253709 JE.Soil.290_2269884 JE.Soil.290_2397564 JE.Soil.290_2504438 JE.Soil.290_2516284 JE.Soil.290_2802641 JE.Soil.290_3039532 JE.Soil.290_3040060 JE.Soil.294_84843 JE.Soil.294_182419 JE.Soil.294_192210 JE.Soil.294_192826 JE.Soil.294_216072 JE.Soil.294_236054 JE.Soil.294_240777 JE.Soil.294_240787 JE.Soil.294_259515 JE.Soil.294_267815 JE.Soil.294_284713 JE.Soil.294_300644 JE.Soil.294_341639 JE.Soil.294_385773 JE.Soil.294_411711 JE.Soil.294_426745 JE.Soil.294_431414 JE.Soil.294_436543 JE.Soil.294_442366 JE.Soil.294_443474 JE.Soil.294_451169 JE.Soil.294_480281 JE.Soil.294_507761 JE.Soil.294_544332 JE.Soil.294_548469 JE.Soil.294_562894 JE.Soil.294_567104 JE.Soil.294_599290 JE.Soil.294_621694 JE.Soil.294_637322 JE.Soil.298_93 JE.Soil.298_6866 JE.Soil.298_162280 JE.Soil.298_166799 JE.Soil.298_183282 JE.Soil.298_201898 JE.Soil.298_208206 JE.Soil.298_265810 JE.Soil.298_369197 JE.Soil.298_392730 JE.Soil.298_420487 JE.Soil.298_428496 JE.Soil.298_428988 JE.Soil.298_432902 JE.Soil.298_434826 JE.Soil.298_466044 JE.Soil.298_478557 JE.Soil.298_495813 JE.Soil.298_499936 JE.Soil.298_550954 JE.Soil.298_572524 JE.Soil.298_572952 JE.Soil.298_573126 JE.Soil.298_576854 JE.Soil.298_621663 JE.Soil.298_642355 JE.Soil.298_655358 JE.Soil.298_656366 JE.Soil.298_707895 JE.Soil.298_713312 JE.Soil.298_724666 JE.Soil.298_731712 JE.Soil.298_872872 JE.Soil.298_875832 JE.Soil.2_20114 JE.Soil.2_67961 JE.Soil.2_73701 JE.Soil.2_102133 JE.Soil.2_103467 JE.Soil.2_125828 JE.Soil.2_130406 JE.Soil.2_134814 JE.Soil.2_141663 JE.Soil.2_143152 JE.Soil.2_158088 JE.Soil.2_158592 JE.Soil.2_158805 JE.Soil.2_163972 JE.Soil.2_179786 JE.Soil.2_180093 JE.Soil.2_200924 JE.Soil.2_226001 JE.Soil.2_233928 JE.Soil.2_235762 JE.Soil.2_265976 JE.Soil.2_277737 JE.Soil.2_318476 JE.Soil.2_335544 JE.Soil.2_361230 JE.Soil.2_366659 JE.Soil.2_369195 JE.Soil.2_375747 JE.Soil.2_422308 JE.Soil.2_438088 JE.Soil.2_474100 JE.Soil.2_478740 JE.Soil.2_521561 JE.Soil.2_530457 JE.Soil.2_558837 JE.Soil.2_596161 JE.Soil.2_621221 JE.Soil.2_661953 JE.Soil.2_684219 JE.Soil.2_716144 JE.Soil.2_744242 JE.Soil.2_744695 JE.Soil.2_758425 JE.Soil.2_763433 JE.Soil.2_815060 JE.Soil.2_837830 JE.Soil.2_840908 JE.Soil.2_842466 JE.Soil.2_860569 JE.Soil.2_869857 JE.Soil.2_885906 JE.Soil.2_892541 JE.Soil.2_923622 JE.Soil.2_999996 JE.Soil.2_1023442 JE.Soil.2_1078333 JE.Soil.2_1106271 JE.Soil.2_1106363 JE.Soil.2_1109064 JE.Soil.2_1112925 JE.Soil.2_1112982 JE.Soil.2_1118707 JE.Soil.2_1120163 JE.Soil.2_1182983 JE.Soil.2_1188046 JE.Soil.2_1188228 JE.Soil.2_1194761 JE.Soil.2_1269013 JE.Soil.2_1278350 JE.Soil.2_1308634 JE.Soil.2_1357250 JE.Soil.2_1453923 JE.Soil.2_1477720 JE.Soil.2_1551256 JE.Soil.2_1573227 JE.Soil.2_1624401 JE.Soil.2_1638505 JE.Soil.2_1668271 JE.Soil.2_1730454 JE.Soil.2_1730617 JE.Soil.2_1731947 JE.Soil.2_1751810 JE.Soil.2_1767352 JE.Soil.2_1830206 JE.Soil.2_1844871 JE.Soil.2_1914498 JE.Soil.2_1954611 JE.Soil.2_1973878 JE.Soil.2_1979797 JE.Soil.2_1988822 JE.Soil.2_2014583 JE.Soil.2_2033487 JE.Soil.2_2066876 JE.Soil.2_2070814 JE.Soil.2_2078034 JE.Soil.2_2166283 JE.Soil.2_2166309 JE.Soil.2_2226452 JE.Soil.2_2229901 JE.Soil.302_14588 JE.Soil.302_58706 JE.Soil.302_64479 JE.Soil.302_66986 JE.Soil.302_67810 JE.Soil.302_68929 JE.Soil.302_72502 JE.Soil.302_88419 JE.Soil.302_91699 JE.Soil.302_116123 JE.Soil.302_119211 JE.Soil.302_121582 JE.Soil.302_187442 JE.Soil.302_202192 JE.Soil.302_206293 JE.Soil.302_212998 JE.Soil.302_221014 JE.Soil.302_232127 JE.Soil.302_261342 JE.Soil.302_261802 JE.Soil.302_269108 JE.Soil.302_333451 JE.Soil.302_376411 JE.Soil.302_427171 JE.Soil.302_456365 JE.Soil.302_467210 JE.Soil.302_477421 JE.Soil.302_478107 JE.Soil.302_537060 JE.Soil.302_561338 JE.Soil.302_580159 JE.Soil.302_629529 JE.Soil.302_660615 JE.Soil.302_661060 JE.Soil.30_71174 JE.Soil.30_93434 JE.Soil.30_115163 JE.Soil.30_131999 JE.Soil.30_144953 JE.Soil.30_159217 JE.Soil.30_214434 JE.Soil.30_215848 JE.Soil.30_230589 JE.Soil.30_308366 JE.Soil.30_320531 JE.Soil.30_334804 JE.Soil.30_397211 JE.Soil.30_411249 JE.Soil.30_438370 JE.Soil.30_491271 JE.Soil.30_502004 JE.Soil.30_507628 JE.Soil.30_516969 JE.Soil.30_605929 JE.Soil.30_733421 JE.Soil.30_766203 JE.Soil.30_774903 JE.Soil.30_814729 JE.Soil.30_843983 JE.Soil.30_853644 JE.Soil.30_905686 JE.Soil.30_905740 JE.Soil.30_920905 JE.Soil.30_953318 JE.Soil.30_954548 JE.Soil.30_962394 JE.Soil.30_972979 JE.Soil.30_984855 JE.Soil.30_1008350 JE.Soil.30_1022467 JE.Soil.30_1027474 JE.Soil.30_1111345 JE.Soil.30_1111455 JE.Soil.30_1115992 JE.Soil.30_1225827 JE.Soil.30_1238491 JE.Soil.30_1243039 JE.Soil.30_1283347 JE.Soil.30_1348261 JE.Soil.30_1412579 JE.Soil.30_1414570 JE.Soil.30_1431008 JE.Soil.30_1443856 JE.Soil.30_1462785 JE.Soil.30_1495585 JE.Soil.30_1549358 JE.Soil.30_1568850 JE.Soil.30_1573267 JE.Soil.30_1580822 JE.Soil.30_1580874 JE.Soil.30_1853616 JE.Soil.30_1858669 JE.Soil.30_1879741 JE.Soil.30_1890534 JE.Soil.30_1894474 JE.Soil.30_1925488 JE.Soil.30_1968500 JE.Soil.30_2025456 JE.Soil.30_2105993 JE.Soil.30_2140389 JE.Soil.30_2141411 JE.Soil.30_2287220 JE.Soil.30_2310623 JE.Soil.30_2366947 JE.Soil.30_2385291 JE.Soil.30_2466456 JE.Soil.30_2518667 JE.Soil.30_2519215 JE.Soil.30_2559001 JE.Soil.30_2637697 JE.Soil.30_2668284 JE.Soil.30_2674162 JE.Soil.30_2709818 JE.Soil.30_2736270 JE.Soil.30_2751563 JE.Soil.30_2771336 JE.Soil.30_2829928 JE.Soil.30_2848266 JE.Soil.30_2882239 JE.Soil.30_2897917 JE.Soil.30_2901732 JE.Soil.30_2907191 JE.Soil.30_2910590 JE.Soil.30_3003987 JE.Soil.30_3038480 JE.Soil.30_3071176 JE.Soil.30_3079345 JE.Soil.310_332131 JE.Soil.310_503518 JE.Soil.310_686168 JE.Soil.310_703297 JE.Soil.310_762862 JE.Soil.310_1062180 JE.Soil.310_1469123 JE.Soil.310_1996437 JE.Soil.314_42533 JE.Soil.314_106710 JE.Soil.314_112436 JE.Soil.314_139097 JE.Soil.314_163688 JE.Soil.314_221006 JE.Soil.314_236377 JE.Soil.314_272715 JE.Soil.314_326783 JE.Soil.314_369047 JE.Soil.314_369233 JE.Soil.314_423794 JE.Soil.314_449445 JE.Soil.314_452225 JE.Soil.314_475768 JE.Soil.314_511028 JE.Soil.314_543643 JE.Soil.314_597850 JE.Soil.314_606237 JE.Soil.314_627059 JE.Soil.314_629776 JE.Soil.314_653329 JE.Soil.314_665480 JE.Soil.314_708576 JE.Soil.314_719128 JE.Soil.314_740056 JE.Soil.314_752722 JE.Soil.314_764960 JE.Soil.314_805283 JE.Soil.314_852114 JE.Soil.314_876242 JE.Soil.314_971052 JE.Soil.314_972558 JE.Soil.314_999715 JE.Soil.314_1073367 JE.Soil.314_1146571 JE.Soil.314_1174405 JE.Soil.314_1384111 JE.Soil.314_1395392 JE.Soil.314_1463921 JE.Soil.314_1549205 JE.Soil.314_1564299 JE.Soil.318_116770 JE.Soil.318_149935 JE.Soil.318_217721 JE.Soil.318_226202 JE.Soil.318_307292 JE.Soil.318_444092 JE.Soil.318_523535 JE.Soil.318_868508 JE.Soil.318_972701 JE.Soil.318_1059931 JE.Soil.318_1077099 JE.Soil.318_1119705 JE.Soil.318_1140820 JE.Soil.318_1200484 JE.Soil.318_1245632 JE.Soil.318_1245808 JE.Soil.318_1254329 JE.Soil.318_1391925 JE.Soil.318_1429711 JE.Soil.318_1457218 JE.Soil.318_1476154 JE.Soil.318_1558372 JE.Soil.318_1632377 JE.Soil.318_1749558 JE.Soil.34_53520 JE.Soil.34_63351 JE.Soil.34_139739 JE.Soil.34_139934 JE.Soil.34_243535 JE.Soil.34_398177 JE.Soil.34_431570 JE.Soil.34_439479 JE.Soil.34_468130 JE.Soil.34_483511 JE.Soil.34_505366 JE.Soil.34_541236 JE.Soil.34_596748 JE.Soil.34_735876 JE.Soil.34_771254 JE.Soil.34_772180 JE.Soil.34_805903 JE.Soil.34_850852 JE.Soil.34_853476 JE.Soil.34_929317 JE.Soil.34_963233 JE.Soil.34_982908 JE.Soil.34_1065778 JE.Soil.34_1073592 JE.Soil.34_1089674 JE.Soil.34_1116482 JE.Soil.34_1180845 JE.Soil.34_1207715 JE.Soil.34_1226141 JE.Soil.34_1226292 JE.Soil.34_1263691 JE.Soil.34_1301507 JE.Soil.34_1353423 JE.Soil.34_1403967 JE.Soil.34_1406946 JE.Soil.34_1439769 JE.Soil.34_1529401 JE.Soil.34_1830139 JE.Soil.34_1907804 JE.Soil.34_1930817 JE.Soil.34_2002570 JE.Soil.34_2112996 JE.Soil.34_2152532 JE.Soil.34_2161534 JE.Soil.34_2172553 JE.Soil.34_2252716 JE.Soil.34_2294482 JE.Soil.34_2364809 JE.Soil.34_2421805 JE.Soil.34_2436944 JE.Soil.34_2505579 JE.Soil.34_2539499 JE.Soil.34_2543426 JE.Soil.34_2553705 JE.Soil.34_2640577 JE.Soil.34_2640765 JE.Soil.34_2646491 JE.Soil.34_2658201 JE.Soil.34_2690787 JE.Soil.34_2728811 JE.Soil.34_2830860 JE.Soil.34_2865400 JE.Soil.34_2894495 JE.Soil.34_2938392 JE.Soil.34_3030066 JE.Soil.34_3047728 JE.Soil.34_3063912 JE.Soil.34_3100271 JE.Soil.34_3148089 JE.Soil.34_3159642 JE.Soil.34_3217224 JE.Soil.34_3373138 JE.Soil.34_3520992 JE.Soil.34_3523119 JE.Soil.34_3554251 JE.Soil.34_3682492 JE.Soil.34_3725767 JE.Soil.34_3782504 JE.Soil.34_3790274 JE.Soil.34_3806326 JE.Soil.34_3846680 JE.Soil.34_3875467 JE.Soil.34_3878348 JE.Soil.34_3918000 JE.Soil.34_3937731 JE.Soil.34_3955759 JE.Soil.34_3978859 JE.Soil.34_4040521 JE.Soil.34_4086454 JE.Soil.38_18220 JE.Soil.38_36994 JE.Soil.38_37191 JE.Soil.38_54763 JE.Soil.38_106326 JE.Soil.38_160280 JE.Soil.38_172366 JE.Soil.38_172854 JE.Soil.38_185523 JE.Soil.38_249147 JE.Soil.38_317160 JE.Soil.38_335012 JE.Soil.38_522518 JE.Soil.38_555289 JE.Soil.38_572583 JE.Soil.38_576123 JE.Soil.38_668136 JE.Soil.38_710297 JE.Soil.38_714656 JE.Soil.38_731641 JE.Soil.38_762324 JE.Soil.38_763737 JE.Soil.38_817520 JE.Soil.38_889885 JE.Soil.38_905200 JE.Soil.38_983680 JE.Soil.38_1166267 JE.Soil.38_1225988 JE.Soil.38_1377474 JE.Soil.38_1437343 JE.Soil.38_1442498 JE.Soil.38_1471982 JE.Soil.38_1489672 JE.Soil.38_1489810 JE.Soil.38_1502394 JE.Soil.38_1527024 JE.Soil.38_1536514 JE.Soil.38_1537682 JE.Soil.38_1581792 JE.Soil.38_1623072 JE.Soil.38_1648304 JE.Soil.38_1671980 JE.Soil.38_1682103 JE.Soil.38_1703735 JE.Soil.38_1716432 JE.Soil.38_1735605 JE.Soil.38_1736866 JE.Soil.38_1799062 JE.Soil.38_1799166 JE.Soil.38_1878453 JE.Soil.38_1935945 JE.Soil.38_1941738 JE.Soil.38_1972973 JE.Soil.38_1977798 JE.Soil.38_2062192 JE.Soil.38_2100030 JE.Soil.38_2148042 JE.Soil.38_2198245 JE.Soil.38_2257950 JE.Soil.38_2306828 JE.Soil.38_2320118 JE.Soil.38_2329673 JE.Soil.38_2330290 JE.Soil.38_2372438 JE.Soil.38_2374480 JE.Soil.38_2440707 JE.Soil.38_2543558 JE.Soil.38_2636864 JE.Soil.38_2654628 JE.Soil.38_2658904 JE.Soil.38_2700320 JE.Soil.38_2707563 JE.Soil.38_2744219 JE.Soil.38_2747549 JE.Soil.38_2821304 JE.Soil.38_2822794 JE.Soil.38_2876270 JE.Soil.38_2915722 JE.Soil.38_2938970 JE.Soil.38_2972059 JE.Soil.38_3026871 JE.Soil.38_3034921 JE.Soil.42_31309 JE.Soil.42_46531 JE.Soil.42_137917 JE.Soil.42_179491 JE.Soil.42_302249 JE.Soil.42_507031 JE.Soil.42_594252 JE.Soil.42_632460 JE.Soil.42_639196 JE.Soil.42_693283 JE.Soil.42_694109 JE.Soil.42_891022 JE.Soil.42_897355 JE.Soil.42_897919 JE.Soil.42_976712 JE.Soil.42_1021797 JE.Soil.42_1063726 JE.Soil.42_1102790 JE.Soil.42_1455914 JE.Soil.42_1456080 JE.Soil.42_1505789 JE.Soil.42_1592096 JE.Soil.42_1616069 JE.Soil.42_1787146 JE.Soil.42_1940652 JE.Soil.42_1949908 JE.Soil.42_1991258 JE.Soil.42_1995560 JE.Soil.42_2042502 JE.Soil.42_2053468 JE.Soil.42_2055231 JE.Soil.42_2061287 JE.Soil.42_2070714 JE.Soil.42_2148360 JE.Soil.42_2285259 JE.Soil.42_2350870 JE.Soil.42_2375573 JE.Soil.42_2453016 JE.Soil.42_2482681 JE.Soil.42_2490415 JE.Soil.42_2610665 JE.Soil.42_2620008 JE.Soil.42_2638129 JE.Soil.42_2649715 JE.Soil.42_2686842 JE.Soil.42_2718983 JE.Soil.46_109837 JE.Soil.46_110076 JE.Soil.46_194641 JE.Soil.46_213504 JE.Soil.46_223976 JE.Soil.46_355975 JE.Soil.46_425726 JE.Soil.46_463388 JE.Soil.46_479696 JE.Soil.46_579814 JE.Soil.46_662564 JE.Soil.46_674966 JE.Soil.46_712724 JE.Soil.46_718986 JE.Soil.46_751337 JE.Soil.46_756401 JE.Soil.46_767629 JE.Soil.46_770184 JE.Soil.46_895897 JE.Soil.46_964067 JE.Soil.46_988312 JE.Soil.46_1068955 JE.Soil.46_1163150 JE.Soil.46_1226469 JE.Soil.46_1254027 JE.Soil.46_1288409 JE.Soil.46_1359713 JE.Soil.46_1359862 JE.Soil.46_1436265 JE.Soil.46_1461897 JE.Soil.46_1525566 JE.Soil.46_1532832 JE.Soil.46_1532833 JE.Soil.46_1645164 JE.Soil.46_1654551 JE.Soil.46_1678363 JE.Soil.46_1757902 JE.Soil.46_1817274 JE.Soil.46_1998399 JE.Soil.46_2048697 JE.Soil.46_2084079 JE.Soil.46_2158586 JE.Soil.46_2209205 JE.Soil.46_2219698 JE.Soil.46_2310248 JE.Soil.46_2356676 JE.Soil.46_2493055 JE.Soil.46_2511911 JE.Soil.46_2538590 JE.Soil.46_2560674 JE.Soil.46_2587543 JE.Soil.46_2592224 JE.Soil.46_2632866 JE.Soil.46_2702601 JE.Soil.46_2738393 JE.Soil.46_2818447 JE.Soil.46_2820669 JE.Soil.46_2892626 JE.Soil.46_2933156 JE.Soil.46_2952117 JE.Soil.46_2952190 JE.Soil.46_3036380 JE.Soil.46_3066258 JE.Soil.46_3072288 JE.Soil.46_3074204 JE.Soil.50_30155 JE.Soil.50_48859 JE.Soil.50_103454 JE.Soil.50_134483 JE.Soil.50_135808 JE.Soil.50_158900 JE.Soil.50_223555 JE.Soil.50_242211 JE.Soil.50_250804 JE.Soil.50_253513 JE.Soil.50_294957 JE.Soil.50_302756 JE.Soil.50_344384 JE.Soil.50_348103 JE.Soil.50_352604 JE.Soil.50_364671 JE.Soil.50_414564 JE.Soil.50_417447 JE.Soil.50_420054 JE.Soil.50_445455 JE.Soil.50_485870 JE.Soil.50_523036 JE.Soil.50_529974 JE.Soil.50_535906 JE.Soil.50_541128 JE.Soil.50_599497 JE.Soil.50_626664 JE.Soil.50_626764 JE.Soil.50_633877 JE.Soil.50_659374 JE.Soil.50_659475 JE.Soil.50_718678 JE.Soil.50_754840 JE.Soil.50_784044 JE.Soil.50_847391 JE.Soil.54_9033 JE.Soil.54_55842 JE.Soil.54_106359 JE.Soil.54_137164 JE.Soil.54_197909 JE.Soil.54_322371 JE.Soil.54_337639 JE.Soil.54_376779 JE.Soil.54_491136 JE.Soil.54_564986 JE.Soil.54_632237 JE.Soil.54_632394 JE.Soil.54_654395 JE.Soil.54_672680 JE.Soil.54_685573 JE.Soil.54_708078 JE.Soil.54_733135 JE.Soil.54_744259 JE.Soil.54_744949 JE.Soil.54_768709 JE.Soil.54_771070 JE.Soil.54_807429 JE.Soil.54_862943 JE.Soil.54_890638 JE.Soil.54_906547 JE.Soil.54_909852 JE.Soil.54_1112883 JE.Soil.54_1115627 JE.Soil.54_1187069 JE.Soil.54_1232471 JE.Soil.54_1256692 JE.Soil.54_1256932 JE.Soil.58_12322 JE.Soil.58_79063 JE.Soil.58_106438 JE.Soil.58_196250 JE.Soil.58_199050 JE.Soil.58_332610 JE.Soil.58_401402 JE.Soil.58_408013 JE.Soil.58_422754 JE.Soil.58_434200 JE.Soil.58_479329 JE.Soil.58_550203 JE.Soil.58_647302 JE.Soil.58_726888 JE.Soil.58_768315 JE.Soil.58_981832 JE.Soil.58_981956 JE.Soil.58_988935 JE.Soil.58_1024275 JE.Soil.58_1297201 JE.Soil.58_1308022 JE.Soil.58_1323852 JE.Soil.58_1327394 JE.Soil.58_1327535 JE.Soil.58_1334094 JE.Soil.58_1349532 JE.Soil.58_1362595 JE.Soil.58_1366132 JE.Soil.58_1366224 JE.Soil.58_1419910 JE.Soil.58_1499734 JE.Soil.62_1934 JE.Soil.62_138197 JE.Soil.62_155609 JE.Soil.62_161607 JE.Soil.62_352466 JE.Soil.62_366986 JE.Soil.62_390798 JE.Soil.62_430825 JE.Soil.62_431055 JE.Soil.62_436762 JE.Soil.62_497675 JE.Soil.62_536906 JE.Soil.62_559845 JE.Soil.62_646197 JE.Soil.62_693455 JE.Soil.62_700261 JE.Soil.62_711766 JE.Soil.62_808289 JE.Soil.62_834453 JE.Soil.62_858764 JE.Soil.62_941660 JE.Soil.62_1028820 JE.Soil.62_1179755 JE.Soil.62_1179760 JE.Soil.62_1265096 JE.Soil.62_1487399 JE.Soil.62_1541730 JE.Soil.62_1585778 JE.Soil.62_1653685 JE.Soil.62_1676921 JE.Soil.62_1745738 JE.Soil.62_1757027 JE.Soil.62_1759950 JE.Soil.62_1819893 JE.Soil.62_1838452 JE.Soil.62_1875428 JE.Soil.62_2025766 JE.Soil.62_2230852 JE.Soil.62_2246242 JE.Soil.62_2340460 JE.Soil.62_2485203 JE.Soil.66_47123 JE.Soil.66_66008 JE.Soil.66_126508 JE.Soil.66_175812 JE.Soil.66_202075 JE.Soil.66_491225 JE.Soil.66_592983 JE.Soil.66_602140 JE.Soil.66_661841 JE.Soil.66_682335 JE.Soil.66_706850 JE.Soil.66_720089 JE.Soil.66_722423 JE.Soil.66_729873 JE.Soil.66_812201 JE.Soil.66_900043 JE.Soil.66_1180916 JE.Soil.66_1181054 JE.Soil.66_1209818 JE.Soil.66_1287898 JE.Soil.66_1342659 JE.Soil.66_1453197 JE.Soil.66_1479121 JE.Soil.66_1534832 JE.Soil.66_1555454 JE.Soil.66_1633425 JE.Soil.66_1635325 JE.Soil.66_1650862 JE.Soil.6_25148 JE.Soil.6_165459 JE.Soil.6_240321 JE.Soil.6_240446 JE.Soil.6_283765 JE.Soil.6_306584 JE.Soil.6_349866 JE.Soil.6_383122 JE.Soil.6_441073 JE.Soil.6_478090 JE.Soil.6_528369 JE.Soil.6_571199 JE.Soil.6_585065 JE.Soil.6_625779 JE.Soil.6_687312 JE.Soil.6_693393 JE.Soil.6_703504 JE.Soil.6_724790 JE.Soil.6_739624 JE.Soil.6_778650 JE.Soil.6_816214 JE.Soil.6_858718 JE.Soil.6_895341 JE.Soil.6_922531 JE.Soil.6_922620 JE.Soil.6_1021566 JE.Soil.6_1135253 JE.Soil.6_1271227 JE.Soil.6_1304216 JE.Soil.6_1305707 JE.Soil.6_1318508 JE.Soil.6_1344523 JE.Soil.6_1388546 JE.Soil.6_1401073 JE.Soil.6_1444865 JE.Soil.6_1446564 JE.Soil.6_1458721 JE.Soil.6_1522607 JE.Soil.6_1535855 JE.Soil.6_1541646 JE.Soil.6_1542858 JE.Soil.6_1651323 JE.Soil.6_1750971 JE.Soil.6_1804925 JE.Soil.6_1845616 JE.Soil.6_1850795 JE.Soil.6_1866826 JE.Soil.6_1910896 JE.Soil.6_1939985 JE.Soil.6_1963238 JE.Soil.6_2032929 JE.Soil.6_2118787 JE.Soil.6_2146630 JE.Soil.6_2195194 JE.Soil.6_2340151 JE.Soil.6_2363974 JE.Soil.6_2366213 JE.Soil.6_2420905 JE.Soil.6_2424548 JE.Soil.6_2599109 JE.Soil.6_2611526 JE.Soil.6_2723801 JE.Soil.6_2769557 JE.Soil.6_2854176 JE.Soil.6_2854327 JE.Soil.6_2874610 JE.Soil.6_2920763 JE.Soil.70_271620 JE.Soil.70_411800 JE.Soil.70_421290 JE.Soil.70_451720 JE.Soil.70_596906 JE.Soil.70_738108 JE.Soil.70_833337 JE.Soil.70_839779 JE.Soil.70_869837 JE.Soil.70_883577 JE.Soil.70_947920 JE.Soil.70_950319 JE.Soil.70_950329 JE.Soil.70_1029547 JE.Soil.70_1052911 JE.Soil.70_1396888 JE.Soil.70_1448072 JE.Soil.70_1508353 JE.Soil.70_1661858 JE.Soil.70_1827844 JE.Soil.70_1842655 JE.Soil.74_90468 JE.Soil.74_94008 JE.Soil.74_105959 JE.Soil.74_110201 JE.Soil.74_110261 JE.Soil.74_111652 JE.Soil.74_113263 JE.Soil.74_116479 JE.Soil.74_124706 JE.Soil.74_152164 JE.Soil.74_154792 JE.Soil.74_159470 JE.Soil.74_161497 JE.Soil.74_203261 JE.Soil.74_203981 JE.Soil.74_248764 JE.Soil.74_273309 JE.Soil.74_296829 JE.Soil.74_318587 JE.Soil.74_318729 JE.Soil.74_324176 JE.Soil.74_345058 JE.Soil.74_347593 JE.Soil.74_348894 JE.Soil.74_351817 JE.Soil.74_352168 JE.Soil.74_369517 JE.Soil.74_378652 JE.Soil.74_380038 JE.Soil.74_383949 JE.Soil.74_386496 JE.Soil.74_401146 JE.Soil.74_404132 JE.Soil.74_439583 JE.Soil.74_465837 JE.Soil.74_470992 JE.Soil.74_476156 JE.Soil.74_525600 JE.Soil.74_557815 JE.Soil.74_561756 JE.Soil.74_606102 JE.Soil.74_608708 JE.Soil.74_634438 JE.Soil.74_676933 JE.Soil.74_688624 JE.Soil.74_690420 JE.Soil.74_692264 JE.Soil.74_697662 JE.Soil.74_714931 JE.Soil.74_746057 JE.Soil.74_754902 JE.Soil.74_763076 JE.Soil.74_776645 JE.Soil.74_781773 JE.Soil.74_801951 JE.Soil.74_815461 JE.Soil.74_822735 JE.Soil.74_827051 JE.Soil.74_845433 JE.Soil.74_850588 JE.Soil.74_852429 JE.Soil.74_852816 JE.Soil.74_861536 JE.Soil.78_10176 JE.Soil.78_146871 JE.Soil.78_279488 JE.Soil.78_280271 JE.Soil.78_308154 JE.Soil.78_423742 JE.Soil.78_523813 JE.Soil.78_600171 JE.Soil.78_624911 JE.Soil.78_640565 JE.Soil.78_672954 JE.Soil.78_887726 JE.Soil.78_887793 JE.Soil.78_917287 JE.Soil.78_1051312 JE.Soil.78_1096652 JE.Soil.78_1214412 JE.Soil.78_1214601 JE.Soil.78_1228784 JE.Soil.78_1231156 JE.Soil.78_1324197 JE.Soil.78_1325522 JE.Soil.78_1346116 JE.Soil.78_1454150 JE.Soil.82_18536 JE.Soil.82_35635 JE.Soil.82_65394 JE.Soil.82_65461 JE.Soil.82_70453 JE.Soil.82_70498 JE.Soil.82_120036 JE.Soil.82_139435 JE.Soil.82_139534 JE.Soil.82_158157 JE.Soil.82_179828 JE.Soil.82_204111 JE.Soil.82_210035 JE.Soil.82_224740 JE.Soil.82_320553 JE.Soil.82_367056 JE.Soil.82_512829 JE.Soil.82_548084 JE.Soil.82_564959 JE.Soil.82_610430 JE.Soil.82_633973 JE.Soil.82_652541 JE.Soil.82_655450 JE.Soil.82_745950 JE.Soil.82_763331 JE.Soil.82_813192 JE.Soil.82_997533 JE.Soil.82_999440 JE.Soil.82_1030112 JE.Soil.82_1032837 JE.Soil.82_1032969 JE.Soil.82_1053891 JE.Soil.82_1067236 JE.Soil.82_1105099 JE.Soil.82_1135039 JE.Soil.82_1140130 JE.Soil.82_1185749 JE.Soil.82_1333892 JE.Soil.82_1463095 JE.Soil.82_1471671 JE.Soil.82_1503533 JE.Soil.82_1522295 JE.Soil.82_1544977 JE.Soil.82_1578781 JE.Soil.86_26453 JE.Soil.86_146924 JE.Soil.86_150116 JE.Soil.86_212897 JE.Soil.86_256591 JE.Soil.86_261331 JE.Soil.86_322741 JE.Soil.86_345332 JE.Soil.86_462370 JE.Soil.86_463271 JE.Soil.86_495332 JE.Soil.86_500500 JE.Soil.86_548935 JE.Soil.86_560699 JE.Soil.86_568107 JE.Soil.86_766865 JE.Soil.86_789282 JE.Soil.86_808815 JE.Soil.86_847055 JE.Soil.86_914178 JE.Soil.86_960529 JE.Soil.86_979806 JE.Soil.86_1004605 JE.Soil.86_1089020 JE.Soil.86_1278843 JE.Soil.86_1348110 JE.Soil.86_1403674 JE.Soil.86_1565927 JE.Soil.86_1746519 JE.Soil.86_1746538 JE.Soil.86_1780520 JE.Soil.86_1831941 JE.Soil.86_1853816 JE.Soil.86_1888948 JE.Soil.86_2010909 JE.Soil.86_2091899 JE.Soil.86_2092018 JE.Soil.86_2113902 JE.Soil.86_2130648 JE.Soil.86_2334726 JE.Soil.86_2368355 JE.Soil.86_2453022 JE.Soil.86_2565807 JE.Soil.98_9554 JE.Soil.98_25642 JE.Soil.98_41158 JE.Soil.98_47413 JE.Soil.98_65804 JE.Soil.98_68571 JE.Soil.98_77311 JE.Soil.98_79215 JE.Soil.98_84352 JE.Soil.98_101208 JE.Soil.98_136951 JE.Soil.98_166146 JE.Soil.98_175689 JE.Soil.98_187606 JE.Soil.98_207170 JE.Soil.98_218871 JE.Soil.98_235073 JE.Soil.98_243257 JE.Soil.98_284833 JE.Soil.98_296524 JE.Soil.98_297801 JE.Soil.98_299764 JE.Soil.98_301628 JE.Soil.98_321080 JE.Soil.98_325067 JE.Soil.98_344538 JE.Soil.98_381259 JE.Soil.98_393514 JE.Soil.98_406047 JE.Soil.98_415024 JE.Soil.98_418907 JE.Soil.98_422650 JE.Soil.98_424587 JE.Soil.98_431443 JE.Soil.98_431641 JE.Soil.98_432331 JE.Soil.98_459993 JE.Soil.98_473092 JE.Soil.98_502946 JE.Soil.98_512260 JE.Soil.98_527271 JE.Soil.98_544965 JE.Soil.98_570611 JE.Soil.98_603434 JE.Soil.98_610527 JE.Soil.98_629363 JE.Soil.98_642457 JE.Soil.98_653706 JE.Soil.98_671142 JE.Soil.98_677651 JE.Soil.98_698298 JE.Soil.98_748722 JE.Soil.98_797051 JE.Soil.98_803087 JE.Soil.98_834933 JE.Soil.98_844715 JE.Soil.98_852033 JE.Soil.98_877690 JE.Soil.98_881003 JE.Soil.98_921603 JE.Soil.98_942102 JE.Soil.98_951679 JE.Soil.98_970737 JE.Soil.98_998508 JE.Lundberg.100_401596 JE.Lundberg.100_541811 JE.Lundberg.100_644724 JE.Lundberg.103_184545 JE.Lundberg.103_1474117 JE.Lundberg.106_124920 JE.Lundberg.106_1049898 JE.Lundberg.109_561348 JE.Lundberg.109_1309950 JE.Lundberg.109_1369083 JE.Lundberg.10_418123 JE.Lundberg.10_424955 JE.Lundberg.10_495795 JE.Lundberg.10_501537 JE.Lundberg.10_524012 JE.Lundberg.10_608349 JE.Lundberg.10_1015876 JE.Lundberg.10_1108427 JE.Lundberg.112_271687 JE.Lundberg.112_1377750 JE.Lundberg.121_337556 JE.Lundberg.121_746014 JE.Lundberg.121_1153885 JE.Lundberg.124_252411 JE.Lundberg.124_280710 JE.Lundberg.124_293742 JE.Lundberg.124_326010 JE.Lundberg.124_449094 JE.Lundberg.124_562496 JE.Lundberg.124_581984 JE.Lundberg.124_623967 JE.Lundberg.124_672167 JE.Lundberg.124_700359 JE.Lundberg.124_856783 JE.Lundberg.124_856992 JE.Lundberg.127_118872 JE.Lundberg.127_136728 JE.Lundberg.127_167986 JE.Lundberg.127_290835 JE.Lundberg.127_513954 JE.Lundberg.127_867604 JE.Lundberg.130_35390 JE.Lundberg.130_167927 JE.Lundberg.130_243048 JE.Lundberg.130_399012 JE.Lundberg.130_406344 JE.Lundberg.130_425552 JE.Lundberg.130_466920 JE.Lundberg.130_506570 JE.Lundberg.130_532153 JE.Lundberg.130_581426 JE.Lundberg.130_596379 JE.Lundberg.130_794008 JE.Lundberg.130_977699 JE.Lundberg.130_1212158 JE.Lundberg.133_465394 JE.Lundberg.133_611532 JE.Lundberg.133_754913 JE.Lundberg.133_827688 JE.Lundberg.133_1124770 JE.Lundberg.136_27789 JE.Lundberg.136_192390 JE.Lundberg.136_206283 JE.Lundberg.136_291031 JE.Lundberg.136_452110 JE.Lundberg.136_556130 JE.Lundberg.136_617669 JE.Lundberg.136_622079 JE.Lundberg.136_718292 JE.Lundberg.136_874081 JE.Lundberg.136_879336 JE.Lundberg.136_998424 JE.Lundberg.136_1035206 JE.Lundberg.139_345293 JE.Lundberg.139_934318 JE.Lundberg.139_1034361 JE.Lundberg.13_704617 JE.Lundberg.13_3119725 JE.Lundberg.13_3666410 JE.Lundberg.13_3966209 JE.Lundberg.13_4368306 JE.Lundberg.13_4768594 JE.Lundberg.142_102673 JE.Lundberg.142_675884 JE.Lundberg.142_810963 JE.Lundberg.142_1021215 JE.Lundberg.145_152943 JE.Lundberg.145_432179 JE.Lundberg.145_448252 JE.Lundberg.145_1407571 JE.Lundberg.148_4802 JE.Lundberg.148_28785 JE.Lundberg.148_114493 JE.Lundberg.148_160198 JE.Lundberg.148_165684 JE.Lundberg.148_367611 JE.Lundberg.148_578666 JE.Lundberg.148_800846 JE.Lundberg.148_856780 JE.Lundberg.148_1102377 JE.Lundberg.148_1102443 JE.Lundberg.148_1102632 JE.Lundberg.148_1108148 JE.Lundberg.148_1154396 JE.Lundberg.148_1154664 JE.Lundberg.148_1154672 JE.Lundberg.151_220731 JE.Lundberg.151_518020 JE.Lundberg.151_537106 JE.Lundberg.151_1038079 JE.Lundberg.151_1374232 JE.Lundberg.151_1736257 JE.Lundberg.154_271449 JE.Lundberg.154_271617 JE.Lundberg.154_275716 JE.Lundberg.154_288186 JE.Lundberg.154_308125 JE.Lundberg.154_401613 JE.Lundberg.154_984768 JE.Lundberg.154_984843 JE.Lundberg.154_1004653 JE.Lundberg.154_1307299 JE.Lundberg.157_726549 JE.Lundberg.157_1104148 JE.Lundberg.160_346992 JE.Lundberg.160_898071 JE.Lundberg.160_1054403 JE.Lundberg.160_1099069 JE.Lundberg.163_174794 JE.Lundberg.163_174886 JE.Lundberg.166_61539 JE.Lundberg.166_141244 JE.Lundberg.166_169064 JE.Lundberg.166_476484 JE.Lundberg.166_604791 JE.Lundberg.166_851825 JE.Lundberg.166_947136 JE.Lundberg.166_985370 JE.Lundberg.166_1091272 JE.Lundberg.166_1131900 JE.Lundberg.169_16505 JE.Lundberg.169_21845 JE.Lundberg.169_59081 JE.Lundberg.169_193791 JE.Lundberg.169_321499 JE.Lundberg.169_464669 JE.Lundberg.169_464880 JE.Lundberg.169_583639 JE.Lundberg.169_603465 JE.Lundberg.169_653839 JE.Lundberg.169_753854 JE.Lundberg.169_1543040 JE.Lundberg.169_1615627 JE.Lundberg.16_57205 JE.Lundberg.16_162883 JE.Lundberg.16_295161 JE.Lundberg.16_328634 JE.Lundberg.16_344517 JE.Lundberg.16_363439 JE.Lundberg.16_366331 JE.Lundberg.16_433458 JE.Lundberg.16_493144 JE.Lundberg.16_547970 JE.Lundberg.16_681124 JE.Lundberg.16_687024 JE.Lundberg.16_912024 JE.Lundberg.16_1044408 JE.Lundberg.172_76075 JE.Lundberg.172_96484 JE.Lundberg.172_193850 JE.Lundberg.172_471768 JE.Lundberg.172_471894 JE.Lundberg.172_882748 JE.Lundberg.172_943739 JE.Lundberg.172_1285393 JE.Lundberg.172_1316290 JE.Lundberg.172_1444499 JE.Lundberg.172_1451382 JE.Lundberg.175_78012 JE.Lundberg.175_150262 JE.Lundberg.175_185020 JE.Lundberg.175_413588 JE.Lundberg.175_535543 JE.Lundberg.175_1014614 JE.Lundberg.175_1107213 JE.Lundberg.175_1198887 JE.Lundberg.178_298002 JE.Lundberg.178_311021 JE.Lundberg.178_322556 JE.Lundberg.178_412742 JE.Lundberg.178_436320 JE.Lundberg.178_437132 JE.Lundberg.178_555693 JE.Lundberg.178_586971 JE.Lundberg.178_604019 JE.Lundberg.181_156499 JE.Lundberg.181_313715 JE.Lundberg.181_972579 JE.Lundberg.181_977779 JE.Lundberg.187_612003 JE.Lundberg.187_668542 JE.Lundberg.187_793322 JE.Lundberg.187_956918 JE.Lundberg.187_991219 JE.Lundberg.187_1047746 JE.Lundberg.187_1149433 JE.Lundberg.187_1213064 JE.Lundberg.187_1213163 JE.Lundberg.187_1263807 JE.Lundberg.187_1439497 JE.Lundberg.187_1441612 JE.Lundberg.187_1512722 JE.Lundberg.187_1588449 JE.Lundberg.190_486991 JE.Lundberg.190_569868 JE.Lundberg.190_770996 JE.Lundberg.190_860002 JE.Lundberg.190_923102 JE.Lundberg.190_959919 JE.Lundberg.190_1089885 JE.Lundberg.19_276921 JE.Lundberg.19_348854 JE.Lundberg.19_358451 JE.Lundberg.19_401491 JE.Lundberg.19_463059 JE.Lundberg.19_499505 JE.Lundberg.19_520874 JE.Lundberg.19_771782 JE.Lundberg.19_815415 JE.Lundberg.19_954256 JE.Lundberg.19_977467 JE.Lundberg.19_991401 JE.Lundberg.19_1156616 JE.Lundberg.19_1170825 JE.Lundberg.19_1239284 JE.Lundberg.19_1301858 JE.Lundberg.1_18521 JE.Lundberg.1_18689 JE.Lundberg.1_35003 JE.Lundberg.1_162764 JE.Lundberg.1_183675 JE.Lundberg.1_712832 JE.Lundberg.1_1368600 JE.Lundberg.1_1939622 JE.Lundberg.22_23117 JE.Lundberg.22_189407 JE.Lundberg.22_284763 JE.Lundberg.22_354782 JE.Lundberg.22_436285 JE.Lundberg.22_455471 JE.Lundberg.22_777873 JE.Lundberg.22_918855 JE.Lundberg.22_1119019 JE.Lundberg.25_250187 JE.Lundberg.25_287644 JE.Lundberg.25_315369 JE.Lundberg.25_358996 JE.Lundberg.25_486120 JE.Lundberg.25_507611 JE.Lundberg.25_537719 JE.Lundberg.25_581844 JE.Lundberg.25_724482 JE.Lundberg.25_743134 JE.Lundberg.25_814336 JE.Lundberg.25_814370 JE.Lundberg.25_935186 JE.Lundberg.25_1023326 JE.Lundberg.25_1296877 JE.Lundberg.25_1490324 JE.Lundberg.25_1530047 JE.Lundberg.25_1560977 JE.Lundberg.25_1685614 JE.Lundberg.25_1793312 JE.Lundberg.25_1845209 JE.Lundberg.28_82381 JE.Lundberg.28_111579 JE.Lundberg.28_139733 JE.Lundberg.28_143106 JE.Lundberg.28_183039 JE.Lundberg.28_215920 JE.Lundberg.28_273845 JE.Lundberg.28_344779 JE.Lundberg.28_344867 JE.Lundberg.28_360564 JE.Lundberg.28_360717 JE.Lundberg.28_362099 JE.Lundberg.28_522090 JE.Lundberg.28_542804 JE.Lundberg.28_576970 JE.Lundberg.28_576982 JE.Lundberg.28_606157 JE.Lundberg.28_694979 JE.Lundberg.28_695111 JE.Lundberg.28_748953 JE.Lundberg.28_943917 JE.Lundberg.28_955724 JE.Lundberg.28_970386 JE.Lundberg.28_1057134 JE.Lundberg.28_1075442 JE.Lundberg.28_1075585 JE.Lundberg.28_1092259 JE.Lundberg.28_1117193 JE.Lundberg.28_1117330 JE.Lundberg.28_1174412 JE.Lundberg.28_1183199 JE.Lundberg.28_1408588 JE.Lundberg.28_1416154 JE.Lundberg.31_105639 JE.Lundberg.31_119923 JE.Lundberg.31_252305 JE.Lundberg.31_432862 JE.Lundberg.31_499022 JE.Lundberg.31_509787 JE.Lundberg.31_510249 JE.Lundberg.31_532309 JE.Lundberg.31_1012191 JE.Lundberg.31_1388186 JE.Lundberg.31_1504880 JE.Lundberg.31_1543734 JE.Lundberg.31_1676787 JE.Lundberg.31_1676962 JE.Lundberg.31_1722716 JE.Lundberg.34_4591 JE.Lundberg.34_113633 JE.Lundberg.34_149162 JE.Lundberg.34_255391 JE.Lundberg.34_385534 JE.Lundberg.34_584123 JE.Lundberg.34_668634 JE.Lundberg.34_796610 JE.Lundberg.34_1205147 JE.Lundberg.34_1397680 JE.Lundberg.34_1512856 JE.Lundberg.34_1549552 JE.Lundberg.34_1791005 JE.Lundberg.34_1796165 JE.Lundberg.34_1848336 JE.Lundberg.34_1911435 JE.Lundberg.37_22162 JE.Lundberg.37_98528 JE.Lundberg.37_176782 JE.Lundberg.37_323323 JE.Lundberg.37_368182 JE.Lundberg.37_553388 JE.Lundberg.37_641436 JE.Lundberg.37_650407 JE.Lundberg.37_796794 JE.Lundberg.37_841871 JE.Lundberg.37_907750 JE.Lundberg.37_965748 JE.Lundberg.37_965954 JE.Lundberg.37_1280275 JE.Lundberg.37_1322388 JE.Lundberg.37_1449041 JE.Lundberg.37_1500222 JE.Lundberg.37_1500415 JE.Lundberg.37_1514263 JE.Lundberg.37_1619397 JE.Lundberg.40_81010 JE.Lundberg.40_318726 JE.Lundberg.40_474648 JE.Lundberg.40_488327 JE.Lundberg.40_588601 JE.Lundberg.40_650866 JE.Lundberg.40_708449 JE.Lundberg.40_855804 JE.Lundberg.40_874082 JE.Lundberg.40_874305 JE.Lundberg.40_1031061 JE.Lundberg.40_1120116 JE.Lundberg.40_1120393 JE.Lundberg.40_1358245 JE.Lundberg.40_1454704 JE.Lundberg.40_1576327 JE.Lundberg.43_155362 JE.Lundberg.43_184005 JE.Lundberg.43_245168 JE.Lundberg.43_306685 JE.Lundberg.43_332155 JE.Lundberg.43_374408 JE.Lundberg.43_486360 JE.Lundberg.43_550411 JE.Lundberg.43_599095 JE.Lundberg.43_599399 JE.Lundberg.43_722216 JE.Lundberg.43_786394 JE.Lundberg.43_813975 JE.Lundberg.43_929065 JE.Lundberg.43_1081983 JE.Lundberg.43_1111240 JE.Lundberg.43_1146143 JE.Lundberg.43_1250403 JE.Lundberg.43_1253817 JE.Lundberg.43_1288909 JE.Lundberg.43_1329640 JE.Lundberg.46_57384 JE.Lundberg.46_58444 JE.Lundberg.46_58659 JE.Lundberg.46_68796 JE.Lundberg.46_115093 JE.Lundberg.46_169605 JE.Lundberg.46_255857 JE.Lundberg.46_432243 JE.Lundberg.46_607345 JE.Lundberg.46_630255 JE.Lundberg.46_658980 JE.Lundberg.46_659120 JE.Lundberg.46_694297 JE.Lundberg.46_698314 JE.Lundberg.46_846078 JE.Lundberg.46_1048565 JE.Lundberg.46_1116061 JE.Lundberg.46_1193612 JE.Lundberg.46_1325111 JE.Lundberg.46_1341807 JE.Lundberg.46_1552216 JE.Lundberg.46_1669752 JE.Lundberg.46_1684269 JE.Lundberg.49_17227 JE.Lundberg.49_546989 JE.Lundberg.49_547191 JE.Lundberg.49_626363 JE.Lundberg.49_784333 JE.Lundberg.49_1109764 JE.Lundberg.4_924341 JE.Lundberg.4_1040305 JE.Lundberg.4_1302537 JE.Lundberg.4_1347524 JE.Lundberg.4_1454259 JE.Lundberg.52_8940 JE.Lundberg.52_44267 JE.Lundberg.52_210272 JE.Lundberg.52_418047 JE.Lundberg.52_1213856 JE.Lundberg.52_1468523 JE.Lundberg.52_1649263 JE.Lundberg.55_431905 JE.Lundberg.55_465947 JE.Lundberg.55_1090625 JE.Lundberg.58_706086 JE.Lundberg.58_792164 JE.Lundberg.58_969135 JE.Lundberg.58_1012959 JE.Lundberg.58_1129105 JE.Lundberg.58_1265289 JE.Lundberg.58_1473980 JE.Lundberg.58_1556871 JE.Lundberg.58_1647049 JE.Lundberg.58_2016156 JE.Lundberg.58_2036688 JE.Lundberg.58_2155766 JE.Lundberg.61_64361 JE.Lundberg.61_1410377 JE.Lundberg.61_1645478 JE.Lundberg.64_468121 JE.Lundberg.64_815372 JE.Lundberg.64_1026410 JE.Lundberg.64_2028373 JE.Lundberg.64_2036766 JE.Lundberg.64_2142591 JE.Lundberg.67_46856 JE.Lundberg.67_46920 JE.Lundberg.67_102339 JE.Lundberg.67_198217 JE.Lundberg.67_817168 JE.Lundberg.67_1251570 JE.Lundberg.67_1565610 JE.Lundberg.70_223458 JE.Lundberg.70_512666 JE.Lundberg.70_784315 JE.Lundberg.73_16252 JE.Lundberg.73_146750 JE.Lundberg.73_239452 JE.Lundberg.73_309424 JE.Lundberg.73_428357 JE.Lundberg.73_611772 JE.Lundberg.73_762237 JE.Lundberg.73_897498 JE.Lundberg.73_1108472 JE.Lundberg.73_1426169 JE.Lundberg.76_89744 JE.Lundberg.76_373035 JE.Lundberg.76_416290 JE.Lundberg.76_545222 JE.Lundberg.76_572777 JE.Lundberg.76_616261 JE.Lundberg.76_1418110 JE.Lundberg.79_50144 JE.Lundberg.79_410206 JE.Lundberg.79_411699 JE.Lundberg.79_496932 JE.Lundberg.79_710371 JE.Lundberg.79_830966 JE.Lundberg.79_1262068 JE.Lundberg.79_1309414 JE.Lundberg.79_1364479 JE.Lundberg.7_52977 JE.Lundberg.7_136587 JE.Lundberg.7_149953 JE.Lundberg.7_476576 JE.Lundberg.7_622808 JE.Lundberg.7_835116 JE.Lundberg.7_1090868 JE.Lundberg.7_1173080 JE.Lundberg.7_1456389 JE.Lundberg.7_1720200 JE.Lundberg.7_1724590 JE.Lundberg.82_49821 JE.Lundberg.82_106865 JE.Lundberg.82_218012 JE.Lundberg.82_351814 JE.Lundberg.82_380463 JE.Lundberg.82_472975 JE.Lundberg.82_531959 JE.Lundberg.82_538858 JE.Lundberg.82_716526 JE.Lundberg.82_760831 JE.Lundberg.82_762781 JE.Lundberg.82_763082 JE.Lundberg.82_766990 JE.Lundberg.82_804935 JE.Lundberg.82_813471 JE.Lundberg.82_925802 JE.Lundberg.85_1360492 JE.Lundberg.85_1598814 JE.Lundberg.85_2219867 JE.Lundberg.85_2473653 JE.Lundberg.85_2473862 JE.Lundberg.85_4344427 JE.Lundberg.85_5141563 JE.Lundberg.85_5694474 JE.Lundberg.88_145781 JE.Lundberg.88_197017 JE.Lundberg.88_233367 JE.Lundberg.88_281119 JE.Lundberg.88_552872 JE.Lundberg.88_614700 JE.Lundberg.88_828349 JE.Lundberg.88_935447 JE.Lundberg.88_999275 JE.Lundberg.88_1040779 JE.Lundberg.88_1386264 JE.Lundberg.91_18349 JE.Lundberg.91_23444 JE.Lundberg.91_258299 JE.Lundberg.91_388021 JE.Lundberg.91_656973 JE.Lundberg.91_657165 JE.Lundberg.91_784363 JE.Lundberg.91_784638 JE.Lundberg.91_929129 JE.Lundberg.94_68280 JE.Lundberg.94_68370 JE.Lundberg.94_90833 JE.Lundberg.94_278038 JE.Lundberg.94_316719 JE.Lundberg.94_339330 JE.Lundberg.94_536257 JE.Lundberg.94_802616 JE.Lundberg.94_854291 JE.Lundberg.94_997675 JE.Lundberg.94_1305499 JE.Lundberg.94_1320399 JE.Lundberg.97_465449 JE.Lundberg.97_795608 JE.Lundberg.97_860355 JE.Soil.102_58784 JE.Soil.102_60462 JE.Soil.102_84070 JE.Soil.102_99321 JE.Soil.102_111662 JE.Soil.102_112136 JE.Soil.102_119732 JE.Soil.102_159922 JE.Soil.102_165657 JE.Soil.102_184241 JE.Soil.102_190756 JE.Soil.102_272587 JE.Soil.102_296006 JE.Soil.102_298296 JE.Soil.102_298485 JE.Soil.102_311697 JE.Soil.102_328155 JE.Soil.102_334683 JE.Soil.102_341045 JE.Soil.102_352340 JE.Soil.102_371659 JE.Soil.102_421481 JE.Soil.102_510461 JE.Soil.102_557121 JE.Soil.102_568396 JE.Soil.102_568862 JE.Soil.102_572140 JE.Soil.102_657452 JE.Soil.102_661771 JE.Soil.102_675710 JE.Soil.102_686073 JE.Soil.106_27223 JE.Soil.106_102854 JE.Soil.106_266332 JE.Soil.106_266471 JE.Soil.106_289287 JE.Soil.106_390473 JE.Soil.106_459675 JE.Soil.106_465833 JE.Soil.106_560146 JE.Soil.106_590736 JE.Soil.106_637200 JE.Soil.106_658332 JE.Soil.106_660788 JE.Soil.106_825488 JE.Soil.106_832447 JE.Soil.106_837542 JE.Soil.106_854695 JE.Soil.106_863380 JE.Soil.106_876897 JE.Soil.106_1032272 JE.Soil.106_1081758 JE.Soil.106_1256761 JE.Soil.106_1274385 JE.Soil.106_1298655 JE.Soil.106_1411919 JE.Soil.106_1506019 JE.Soil.106_1506068 JE.Soil.106_1528949 JE.Soil.106_1596671 JE.Soil.106_1600455 JE.Soil.106_1815194 JE.Soil.106_1815409 JE.Soil.106_1849930 JE.Soil.106_1870482 JE.Soil.106_1889696 JE.Soil.106_1923479 JE.Soil.106_1956046 JE.Soil.106_2045927 JE.Soil.106_2211732 JE.Soil.106_2220328 JE.Soil.106_2261451 JE.Soil.106_2313258 JE.Soil.106_2314867 JE.Soil.106_2329815 JE.Soil.106_2339083 JE.Soil.106_2368805 JE.Soil.106_2411921 JE.Soil.106_2434438 JE.Soil.106_2564529 JE.Soil.106_2595681 JE.Soil.106_2605756 JE.Soil.106_2664495 JE.Soil.106_2692782 JE.Soil.106_2699992 JE.Soil.106_2809307 JE.Soil.106_2867855 JE.Soil.106_2919377 JE.Soil.106_2962448 JE.Soil.106_3028540 JE.Soil.106_3162080 JE.Soil.106_3172140 JE.Soil.110_173032 JE.Soil.110_291619 JE.Soil.110_297921 JE.Soil.110_344190 JE.Soil.110_388084 JE.Soil.110_504089 JE.Soil.110_573567 JE.Soil.110_665379 JE.Soil.110_775359 JE.Soil.110_801322 JE.Soil.110_830749 JE.Soil.110_836145 JE.Soil.110_850784 JE.Soil.110_859046 JE.Soil.110_867595 JE.Soil.110_879314 JE.Soil.110_1022078 JE.Soil.110_1292599 JE.Soil.110_1334509 JE.Soil.110_1353946 JE.Soil.118_31541 JE.Soil.118_103524 JE.Soil.118_124956 JE.Soil.118_125019 JE.Soil.118_216242 JE.Soil.118_242671 JE.Soil.118_258980 JE.Soil.118_321436 JE.Soil.118_363908 JE.Soil.118_376136 JE.Soil.118_382942 JE.Soil.118_429355 JE.Soil.118_484794 JE.Soil.118_491270 JE.Soil.118_523168 JE.Soil.118_523342 JE.Soil.118_566568 JE.Soil.118_587563 JE.Soil.118_595551 JE.Soil.118_665395 JE.Soil.118_690066 JE.Soil.118_729841 JE.Soil.118_776040 JE.Soil.118_789028 JE.Soil.118_907080 JE.Soil.118_927025 JE.Soil.118_952181 JE.Soil.118_958274 JE.Soil.118_1101454 JE.Soil.118_1148546 JE.Soil.122_57842 JE.Soil.122_79015 JE.Soil.122_112828 JE.Soil.122_113379 JE.Soil.122_120830 JE.Soil.122_157030 JE.Soil.122_169630 JE.Soil.122_185026 JE.Soil.122_190526 JE.Soil.122_197859 JE.Soil.122_216926 JE.Soil.122_228405 JE.Soil.122_259962 JE.Soil.122_290369 JE.Soil.122_391830 JE.Soil.122_395519 JE.Soil.122_406383 JE.Soil.122_418828 JE.Soil.122_488513 JE.Soil.122_494775 JE.Soil.122_517984 JE.Soil.122_530613 JE.Soil.122_552688 JE.Soil.122_552710 JE.Soil.122_559412 JE.Soil.122_561572 JE.Soil.122_566210 JE.Soil.122_604233 JE.Soil.122_662269 JE.Soil.122_681111 JE.Soil.122_684333 JE.Soil.122_689919 JE.Soil.122_726786 JE.Soil.122_740526 JE.Soil.122_750830 JE.Soil.122_797430 JE.Soil.122_798223 JE.Soil.122_810373 JE.Soil.122_813104 JE.Soil.122_839948 JE.Soil.126_171748 JE.Soil.126_195992 JE.Soil.126_196100 JE.Soil.126_435334 JE.Soil.126_524757 JE.Soil.126_538133 JE.Soil.126_544925 JE.Soil.126_708922 JE.Soil.126_781297 JE.Soil.126_790906 JE.Soil.126_805862 JE.Soil.126_852989 JE.Soil.126_1033198 JE.Soil.126_1112169 JE.Soil.130_12999 JE.Soil.130_38453 JE.Soil.130_76065 JE.Soil.130_76983 JE.Soil.130_93950 JE.Soil.130_145218 JE.Soil.130_160023 JE.Soil.130_189296 JE.Soil.130_218717 JE.Soil.130_225114 JE.Soil.130_245984 JE.Soil.130_259421 JE.Soil.130_268328 JE.Soil.130_288266 JE.Soil.130_290833 JE.Soil.130_293667 JE.Soil.130_301968 JE.Soil.130_313998 JE.Soil.130_330670 JE.Soil.130_421067 JE.Soil.130_477743 JE.Soil.130_522894 JE.Soil.130_546529 JE.Soil.130_548412 JE.Soil.130_552432 JE.Soil.130_558349 JE.Soil.130_569133 JE.Soil.130_612009 JE.Soil.130_632386 JE.Soil.130_632445 JE.Soil.130_643222 JE.Soil.130_647598 JE.Soil.130_662236 JE.Soil.130_663823 JE.Soil.130_663963 JE.Soil.130_664067 JE.Soil.130_680654 JE.Soil.130_716866 JE.Soil.130_722474 JE.Soil.130_725085 JE.Soil.130_750133 JE.Soil.130_753010 JE.Soil.130_755379 JE.Soil.130_755598 JE.Soil.130_764570 JE.Soil.130_765499 JE.Soil.130_790441 JE.Soil.130_791584 JE.Soil.130_793176 JE.Soil.130_830231 JE.Soil.130_832426 JE.Soil.134_144789 JE.Soil.134_148067 JE.Soil.134_364203 JE.Soil.134_610262 JE.Soil.134_712016 JE.Soil.134_1527082 JE.Soil.134_2083339 JE.Soil.134_2124601 JE.Soil.134_2146739 JE.Soil.134_2248184 JE.Soil.134_2448372 JE.Soil.134_2644214 JE.Soil.134_2817544 JE.Soil.134_3009659 JE.Soil.138_25326 JE.Soil.138_49837 JE.Soil.138_70119 JE.Soil.138_79966 JE.Soil.138_171181 JE.Soil.138_279889 JE.Soil.138_289024 JE.Soil.138_289118 JE.Soil.138_409179 JE.Soil.138_575038 JE.Soil.138_666029 JE.Soil.138_666157 JE.Soil.138_675517 JE.Soil.138_675649 JE.Soil.138_773858 JE.Soil.138_957167 JE.Soil.138_1041397 JE.Soil.138_1047604 JE.Soil.138_1207526 JE.Soil.138_1234557 JE.Soil.138_1374941 JE.Soil.142_322820 JE.Soil.142_457823 JE.Soil.142_604577 JE.Soil.142_617598 JE.Soil.142_871140 JE.Soil.142_953949 JE.Soil.142_1054054 JE.Soil.142_1224139 JE.Soil.142_1397045 JE.Soil.142_1737771 JE.Soil.142_1862190 JE.Soil.142_2133793 JE.Soil.142_2184938 JE.Soil.142_2295675 JE.Soil.142_2392205 JE.Soil.142_2559781 JE.Soil.142_2560772 JE.Soil.142_2783523 JE.Soil.14_15692 JE.Soil.14_15798 JE.Soil.14_85159 JE.Soil.14_369786 JE.Soil.14_486633 JE.Soil.14_563738 JE.Soil.14_729001 JE.Soil.14_964805 JE.Soil.14_1081805 JE.Soil.14_1182040 JE.Soil.14_1195405 JE.Soil.14_1267340 JE.Soil.14_1348126 JE.Soil.14_1448104 JE.Soil.14_1477613 JE.Soil.14_1756534 JE.Soil.14_1801183 JE.Soil.14_1823828 JE.Soil.14_1963541 JE.Soil.14_2137069 JE.Soil.14_2174364 JE.Soil.14_2245270 JE.Soil.14_2298215 JE.Soil.14_2312821 JE.Soil.14_2318296 JE.Soil.14_2472781 JE.Soil.14_2563976 JE.Soil.14_2568712 JE.Soil.14_2655078 JE.Soil.14_2684311 JE.Soil.178_52507 JE.Soil.178_59727 JE.Soil.178_94264 JE.Soil.178_99135 JE.Soil.178_111379 JE.Soil.178_113266 JE.Soil.178_221678 JE.Soil.178_299469 JE.Soil.178_300770 JE.Soil.178_323086 JE.Soil.178_365572 JE.Soil.178_433433 JE.Soil.178_440831 JE.Soil.178_450134 JE.Soil.178_470624 JE.Soil.178_487739 JE.Soil.178_498527 JE.Soil.178_498536 JE.Soil.178_498790 JE.Soil.178_521575 JE.Soil.178_524455 JE.Soil.178_543501 JE.Soil.178_545017 JE.Soil.178_561193 JE.Soil.178_565681 JE.Soil.178_643967 JE.Soil.178_649179 JE.Soil.178_698541 JE.Soil.178_702542 JE.Soil.178_725275 JE.Soil.178_813014 JE.Soil.178_844128 JE.Soil.178_859907 JE.Soil.178_880991 JE.Soil.178_932806 JE.Soil.178_959435 JE.Soil.178_1003031 JE.Soil.182_191823 JE.Soil.182_222643 JE.Soil.182_433154 JE.Soil.182_509681 JE.Soil.182_671326 JE.Soil.182_687662 JE.Soil.182_910095 JE.Soil.182_1511144 JE.Soil.182_1535200 JE.Soil.182_1658888 JE.Soil.182_1774337 JE.Soil.182_1776620 JE.Soil.182_1802754 JE.Soil.182_1914606 JE.Soil.182_1914683 JE.Soil.182_1914694 JE.Soil.182_1956174 JE.Soil.182_2004121 JE.Soil.186_63187 JE.Soil.186_63650 JE.Soil.186_81952 JE.Soil.186_201377 JE.Soil.186_270724 JE.Soil.186_317401 JE.Soil.186_376350 JE.Soil.186_416440 JE.Soil.186_544660 JE.Soil.186_545233 JE.Soil.186_656438 JE.Soil.186_895774 JE.Soil.186_933136 JE.Soil.186_1191996 JE.Soil.186_1232127 JE.Soil.186_1250525 JE.Soil.186_1353465 JE.Soil.186_1374797 JE.Soil.186_1395476 JE.Soil.186_1406392 JE.Soil.186_1448123 JE.Soil.186_1506103 JE.Soil.186_1558087 JE.Soil.186_1625850 JE.Soil.186_1722440 JE.Soil.186_1732261 JE.Soil.186_1826451 JE.Soil.186_1969753 JE.Soil.186_1982593 JE.Soil.18_181202 JE.Soil.18_239583 JE.Soil.18_593921 JE.Soil.18_733817 JE.Soil.18_796374 JE.Soil.18_845881 JE.Soil.18_1052336 JE.Soil.18_1221313 JE.Soil.18_1233811 JE.Soil.18_1288857 JE.Soil.18_1414359 JE.Soil.18_1583704 JE.Soil.18_1804660 JE.Soil.18_1834119 JE.Soil.18_1875460 JE.Soil.18_2592562 JE.Soil.18_2618752 JE.Soil.18_2893434 JE.Soil.190_271735 JE.Soil.190_570853 JE.Soil.190_819118 JE.Soil.190_1213681 JE.Soil.190_1281301 JE.Soil.190_1333876 JE.Soil.190_1491438 JE.Soil.190_1513798 JE.Soil.190_1587240 JE.Soil.190_1784689 JE.Soil.190_1978687 JE.Soil.190_2087744 JE.Soil.190_2087823 JE.Soil.190_2408103 JE.Soil.190_2444600 JE.Soil.190_2625659 JE.Soil.190_2835902 JE.Soil.190_2902327 JE.Soil.190_3051842 JE.Soil.190_3194262 JE.Soil.190_3217698 JE.Soil.190_3267077 JE.Soil.190_3270831 JE.Soil.190_3358728 JE.Soil.190_3546603 JE.Soil.190_3561252 JE.Soil.194_365874 JE.Soil.194_914443 JE.Soil.194_1013388 JE.Soil.194_1792629 JE.Soil.194_1894706 JE.Soil.194_2202674 JE.Soil.194_2300753 JE.Soil.194_2438032 JE.Soil.194_2438598 JE.Soil.194_3443819 JE.Soil.194_3477710 JE.Soil.194_3539859 JE.Soil.194_4668348 JE.Soil.194_4788369 JE.Soil.198_302079 JE.Soil.198_358496 JE.Soil.198_434872 JE.Soil.198_503056 JE.Soil.198_543130 JE.Soil.198_745536 JE.Soil.198_785268 JE.Soil.198_786773 JE.Soil.198_963162 JE.Soil.198_978609 JE.Soil.198_1008364 JE.Soil.198_1099445 JE.Soil.198_1129175 JE.Soil.198_1186759 JE.Soil.198_1239225 JE.Soil.198_1275411 JE.Soil.198_1414442 JE.Soil.198_1423517 JE.Soil.198_1423626 JE.Soil.198_1423630 JE.Soil.198_1464650 JE.Soil.198_1544257 JE.Soil.202_31108 JE.Soil.202_55642 JE.Soil.202_85643 JE.Soil.202_108518 JE.Soil.202_213140 JE.Soil.202_264645 JE.Soil.202_285551 JE.Soil.202_321995 JE.Soil.202_343391 JE.Soil.202_392411 JE.Soil.202_392567 JE.Soil.202_440431 JE.Soil.202_442092 JE.Soil.202_455076 JE.Soil.202_479507 JE.Soil.202_500528 JE.Soil.202_503140 JE.Soil.202_529713 JE.Soil.202_533046 JE.Soil.202_555109 JE.Soil.202_578043 JE.Soil.202_585017 JE.Soil.202_622834 JE.Soil.202_659958 JE.Soil.202_677029 JE.Soil.202_687464 JE.Soil.202_748500 JE.Soil.202_762446 JE.Soil.202_786349 JE.Soil.202_805060 JE.Soil.202_811085 JE.Soil.202_816825 JE.Soil.202_854867 JE.Soil.202_872728 JE.Soil.202_906822 JE.Soil.202_921561 JE.Soil.202_948488 JE.Soil.202_949207 JE.Soil.202_959539 JE.Soil.202_959972 JE.Soil.202_972667 JE.Soil.202_985368 JE.Soil.202_1003439 JE.Soil.202_1015144 JE.Soil.206_16200 JE.Soil.206_158895 JE.Soil.206_165895 JE.Soil.206_282908 JE.Soil.206_357680 JE.Soil.206_399784 JE.Soil.206_466348 JE.Soil.206_508188 JE.Soil.206_620733 JE.Soil.206_620738 JE.Soil.206_787372 JE.Soil.206_807987 JE.Soil.206_831977 JE.Soil.206_860671 JE.Soil.206_882770 JE.Soil.206_911973 JE.Soil.206_984240 JE.Soil.206_987264 JE.Soil.206_1031300 JE.Soil.206_1058529 JE.Soil.206_1152891 JE.Soil.206_1160209 JE.Soil.206_1288271 JE.Soil.206_1394935 JE.Soil.206_1533565 JE.Soil.206_1594431 JE.Soil.206_1744967 JE.Soil.210_2326 JE.Soil.210_26470 JE.Soil.210_71369 JE.Soil.210_100125 JE.Soil.210_130873 JE.Soil.210_144885 JE.Soil.210_164609 JE.Soil.210_215227 JE.Soil.210_233902 JE.Soil.210_245879 JE.Soil.210_290734 JE.Soil.210_298165 JE.Soil.210_321644 JE.Soil.210_322374 JE.Soil.210_343731 JE.Soil.210_360929 JE.Soil.210_374190 JE.Soil.210_402181 JE.Soil.210_441514 JE.Soil.210_524148 JE.Soil.210_532674 JE.Soil.210_610691 JE.Soil.210_626239 JE.Soil.210_626860 JE.Soil.210_736684 JE.Soil.210_781726 JE.Soil.210_843995 JE.Soil.210_891229 JE.Soil.210_892306 JE.Soil.210_920680 JE.Soil.214_218967 JE.Soil.214_306002 JE.Soil.214_600268 JE.Soil.214_815939 JE.Soil.214_1059264 JE.Soil.214_1088574 JE.Soil.214_1554470 JE.Soil.214_1636892 JE.Soil.214_1974226 JE.Soil.214_2027933 JE.Soil.214_2108802 JE.Soil.214_2122067 JE.Soil.214_2155696 JE.Soil.214_2200535 JE.Soil.214_2523386 JE.Soil.214_2549833 JE.Soil.214_2671001 JE.Soil.218_380649 JE.Soil.218_390214 JE.Soil.218_408386 JE.Soil.218_423630 JE.Soil.218_549638 JE.Soil.218_643827 JE.Soil.218_707553 JE.Soil.218_707691 JE.Soil.218_722132 JE.Soil.218_826578 JE.Soil.218_837946 JE.Soil.218_841334 JE.Soil.218_877883 JE.Soil.218_1132208 JE.Soil.218_1132561 JE.Soil.218_1310342 JE.Soil.218_1500812 JE.Soil.218_1546098 JE.Soil.218_1612971 JE.Soil.218_1649434 JE.Soil.218_1688271 JE.Soil.222_161686 JE.Soil.222_264346 JE.Soil.222_466443 JE.Soil.222_471414 JE.Soil.222_489138 JE.Soil.222_560465 JE.Soil.222_581966 JE.Soil.222_688299 JE.Soil.222_721801 JE.Soil.222_899041 JE.Soil.222_920395 JE.Soil.222_959383 JE.Soil.222_969931 JE.Soil.222_984461 JE.Soil.222_1088025 JE.Soil.222_1235700 JE.Soil.222_1411937 JE.Soil.222_1412269 JE.Soil.222_1425917 JE.Soil.222_1510440 JE.Soil.222_1648632 JE.Soil.222_1649041 JE.Soil.222_1662906 JE.Soil.222_1689037 JE.Soil.222_2014063 JE.Soil.222_2060350 JE.Soil.222_2099907 JE.Soil.222_2657971 JE.Soil.22_93524 JE.Soil.22_133932 JE.Soil.22_322669 JE.Soil.22_458151 JE.Soil.22_513795 JE.Soil.22_519494 JE.Soil.22_650337 JE.Soil.22_764429 JE.Soil.22_863158 JE.Soil.22_1006801 JE.Soil.22_1017356 JE.Soil.22_1027541 JE.Soil.22_1082272 JE.Soil.22_1354336 JE.Soil.22_1360286 JE.Soil.22_1435743 JE.Soil.22_1502972 JE.Soil.22_1567638 JE.Soil.22_1567776 JE.Soil.22_1600595 JE.Soil.22_1608607 JE.Soil.22_1796462 JE.Soil.22_1814355 JE.Soil.22_2102178 JE.Soil.234_7329 JE.Soil.234_19508 JE.Soil.234_150738 JE.Soil.234_255427 JE.Soil.234_392097 JE.Soil.234_498030 JE.Soil.234_608562 JE.Soil.234_625094 JE.Soil.234_706658 JE.Soil.234_713245 JE.Soil.234_725622 JE.Soil.234_828221 JE.Soil.234_884353 JE.Soil.234_892250 JE.Soil.234_927911 JE.Soil.234_959922 JE.Soil.234_966755 JE.Soil.234_984850 JE.Soil.234_986745 JE.Soil.234_1002956 JE.Soil.234_1047883 JE.Soil.234_1357784 JE.Soil.234_1391637 JE.Soil.234_1414209 JE.Soil.234_1432203 JE.Soil.234_1636808 JE.Soil.234_1652437 JE.Soil.234_1652751 JE.Soil.234_1664813 JE.Soil.234_1672424 JE.Soil.234_1847577 JE.Soil.234_1906189 JE.Soil.234_1969361 JE.Soil.234_2146767 JE.Soil.234_2401665 JE.Soil.234_2441928 JE.Soil.250_15265 JE.Soil.250_47539 JE.Soil.250_60398 JE.Soil.250_85051 JE.Soil.250_96275 JE.Soil.250_126399 JE.Soil.250_142513 JE.Soil.250_148539 JE.Soil.250_150664 JE.Soil.250_181315 JE.Soil.250_204661 JE.Soil.250_205242 JE.Soil.250_205338 JE.Soil.250_236320 JE.Soil.250_247652 JE.Soil.250_263025 JE.Soil.250_311574 JE.Soil.250_314713 JE.Soil.250_324830 JE.Soil.250_337000 JE.Soil.250_342358 JE.Soil.250_345037 JE.Soil.250_355050 JE.Soil.250_359724 JE.Soil.250_366850 JE.Soil.250_409773 JE.Soil.250_488317 JE.Soil.250_495172 JE.Soil.250_513695 JE.Soil.250_531735 JE.Soil.250_575892 JE.Soil.250_662588 JE.Soil.250_674471 JE.Soil.250_695260 JE.Soil.250_727869 JE.Soil.250_816989 JE.Soil.250_817164 JE.Soil.250_838193 JE.Soil.250_868079 JE.Soil.250_925471 JE.Soil.250_960689 JE.Soil.250_965947 JE.Soil.250_968921 JE.Soil.250_1010639 JE.Soil.250_1037133 JE.Soil.250_1103473 JE.Soil.250_1108207 JE.Soil.250_1110107 JE.Soil.250_1117461 JE.Soil.250_1143642 JE.Soil.250_1152980 JE.Soil.250_1160017 JE.Soil.250_1172018 JE.Soil.250_1175862 JE.Soil.250_1231140 JE.Soil.250_1261013 JE.Soil.250_1272524 JE.Soil.250_1287756 JE.Soil.250_1330555 JE.Soil.250_1341382 JE.Soil.250_1408374 JE.Soil.250_1423018 JE.Soil.250_1428629 JE.Soil.250_1490821 JE.Soil.250_1509173 JE.Soil.250_1521244 JE.Soil.250_1538577 JE.Soil.250_1543437 JE.Soil.250_1569551 JE.Soil.250_1628614 JE.Soil.250_1637049 JE.Soil.250_1640711 JE.Soil.250_1650770 JE.Soil.250_1665431 JE.Soil.250_1694265 JE.Soil.250_1707017 JE.Soil.254_71787 JE.Soil.254_73553 JE.Soil.254_169591 JE.Soil.254_194641 JE.Soil.254_201327 JE.Soil.254_287336 JE.Soil.254_287877 JE.Soil.254_290807 JE.Soil.254_335222 JE.Soil.254_627347 JE.Soil.254_696212 JE.Soil.254_728699 JE.Soil.254_804511 JE.Soil.254_869500 JE.Soil.254_894810 JE.Soil.254_901072 JE.Soil.254_919040 JE.Soil.254_945128 JE.Soil.254_994705 JE.Soil.254_1007188 JE.Soil.254_1053876 JE.Soil.258_174428 JE.Soil.258_231525 JE.Soil.258_247348 JE.Soil.258_253621 JE.Soil.258_287053 JE.Soil.258_449748 JE.Soil.258_491705 JE.Soil.258_556668 JE.Soil.258_643811 JE.Soil.258_670597 JE.Soil.258_671018 JE.Soil.258_795267 JE.Soil.258_796547 JE.Soil.258_825791 JE.Soil.258_856862 JE.Soil.258_916579 JE.Soil.258_1031947 JE.Soil.258_1050848 JE.Soil.258_1057134 JE.Soil.258_1103850 JE.Soil.258_1108912 JE.Soil.258_1162295 JE.Soil.258_1165168 JE.Soil.258_1245446 JE.Soil.258_1257569 JE.Soil.258_1260684 JE.Soil.258_1351474 JE.Soil.258_1358990 JE.Soil.258_1369808 JE.Soil.258_1477821 JE.Soil.258_1488345 JE.Soil.258_1529260 JE.Soil.258_1543770 JE.Soil.258_1550225 JE.Soil.258_1568598 JE.Soil.258_1605424 JE.Soil.258_1614261 JE.Soil.258_1695760 JE.Soil.258_1737603 JE.Soil.258_1760062 JE.Soil.258_1801971 JE.Soil.258_1839271 JE.Soil.262_64363 JE.Soil.262_98137 JE.Soil.262_114185 JE.Soil.262_134632 JE.Soil.262_320782 JE.Soil.262_339859 JE.Soil.262_398573 JE.Soil.262_503750 JE.Soil.262_570169 JE.Soil.262_623379 JE.Soil.262_702026 JE.Soil.262_762155 JE.Soil.262_773338 JE.Soil.262_980905 JE.Soil.262_1040532 JE.Soil.262_1106488 JE.Soil.262_1111804 JE.Soil.262_1159707 JE.Soil.262_1188510 JE.Soil.262_1339474 JE.Soil.266_89919 JE.Soil.266_92654 JE.Soil.266_168093 JE.Soil.266_308240 JE.Soil.266_308485 JE.Soil.266_333208 JE.Soil.266_444668 JE.Soil.266_467101 JE.Soil.266_532764 JE.Soil.266_572585 JE.Soil.266_573514 JE.Soil.266_606791 JE.Soil.266_639497 JE.Soil.266_719581 JE.Soil.266_770726 JE.Soil.266_838550 JE.Soil.266_1008701 JE.Soil.266_1038243 JE.Soil.266_1191081 JE.Soil.266_1213893 JE.Soil.266_1251173 JE.Soil.266_1266758 JE.Soil.266_1278178 JE.Soil.266_1294174 JE.Soil.266_1310904 JE.Soil.266_1311007 JE.Soil.266_1363372 JE.Soil.266_1401207 JE.Soil.266_1416989 JE.Soil.266_1443533 JE.Soil.266_1443891 JE.Soil.266_1469697 JE.Soil.266_1470342 JE.Soil.266_1524513 JE.Soil.266_1584659 JE.Soil.266_1773472 JE.Soil.266_1790440 JE.Soil.266_1791290 JE.Soil.266_2085092 JE.Soil.266_2158230 JE.Soil.26_236619 JE.Soil.26_249428 JE.Soil.26_287695 JE.Soil.26_338393 JE.Soil.26_353894 JE.Soil.26_385843 JE.Soil.26_519813 JE.Soil.26_540398 JE.Soil.26_724901 JE.Soil.26_741034 JE.Soil.26_746307 JE.Soil.26_808766 JE.Soil.26_822432 JE.Soil.26_822491 JE.Soil.26_826489 JE.Soil.26_916745 JE.Soil.26_952572 JE.Soil.26_1120923 JE.Soil.26_1126545 JE.Soil.26_1255862 JE.Soil.26_1450906 JE.Soil.26_1549014 JE.Soil.26_1554843 JE.Soil.26_1619226 JE.Soil.26_1653989 JE.Soil.26_1678254 JE.Soil.26_1711114 JE.Soil.26_1725827 JE.Soil.26_1777413 JE.Soil.26_1811329 JE.Soil.26_1835134 JE.Soil.26_1916610 JE.Soil.26_1921239 JE.Soil.26_1921775 JE.Soil.26_1952439 JE.Soil.26_2021131 JE.Soil.270_7153 JE.Soil.270_8783 JE.Soil.270_93942 JE.Soil.270_144883 JE.Soil.270_244900 JE.Soil.270_292678 JE.Soil.270_330784 JE.Soil.270_446752 JE.Soil.270_466561 JE.Soil.270_507971 JE.Soil.270_568452 JE.Soil.270_595694 JE.Soil.270_651501 JE.Soil.270_652298 JE.Soil.270_701977 JE.Soil.270_832699 JE.Soil.270_978545 JE.Soil.270_978833 JE.Soil.270_1011234 JE.Soil.270_1160080 JE.Soil.270_1195523 JE.Soil.270_1195843 JE.Soil.270_1199906 JE.Soil.270_1234365 JE.Soil.270_1326073 JE.Soil.270_1406065 JE.Soil.270_1476681 JE.Soil.270_1570543 JE.Soil.270_1574616 JE.Soil.270_1631871 JE.Soil.270_1652474 JE.Soil.270_1660239 JE.Soil.270_1660478 JE.Soil.274_4227 JE.Soil.274_45971 JE.Soil.274_103267 JE.Soil.274_341241 JE.Soil.274_348055 JE.Soil.274_387722 JE.Soil.274_645430 JE.Soil.274_723314 JE.Soil.274_729210 JE.Soil.274_853524 JE.Soil.274_866893 JE.Soil.274_883392 JE.Soil.274_1194458 JE.Soil.274_1230900 JE.Soil.274_1248017 JE.Soil.274_1329896 JE.Soil.274_1423516 JE.Soil.274_1424110 JE.Soil.274_1654719 JE.Soil.274_1717315 JE.Soil.274_1737028 JE.Soil.274_1766480 JE.Soil.274_1787746 JE.Soil.274_1977903 JE.Soil.274_2077037 JE.Soil.274_2105390 JE.Soil.274_2105430 JE.Soil.274_2424254 JE.Soil.274_2426967 JE.Soil.274_2427830 JE.Soil.274_2529256 JE.Soil.278_2638 JE.Soil.278_8713 JE.Soil.278_49072 JE.Soil.278_71122 JE.Soil.278_87942 JE.Soil.278_159350 JE.Soil.278_188599 JE.Soil.278_188750 JE.Soil.278_193821 JE.Soil.278_329151 JE.Soil.278_442124 JE.Soil.278_512093 JE.Soil.278_518226 JE.Soil.278_687380 JE.Soil.278_706919 JE.Soil.278_757946 JE.Soil.278_852178 JE.Soil.278_905133 JE.Soil.278_952834 JE.Soil.278_978329 JE.Soil.278_990791 JE.Soil.278_997670 JE.Soil.278_1163420 JE.Soil.278_1589564 JE.Soil.278_1670395 JE.Soil.278_1674778 JE.Soil.278_1758958 JE.Soil.278_1900993 JE.Soil.278_1940563 JE.Soil.278_2044072 JE.Soil.278_2213418 JE.Soil.278_2535176 JE.Soil.278_2575998 JE.Soil.278_2585414 JE.Soil.278_2613453 JE.Soil.282_37134 JE.Soil.282_37424 JE.Soil.282_55896 JE.Soil.282_56679 JE.Soil.282_94167 JE.Soil.282_250966 JE.Soil.282_266581 JE.Soil.282_306796 JE.Soil.282_453699 JE.Soil.282_535647 JE.Soil.282_637630 JE.Soil.282_669163 JE.Soil.282_854698 JE.Soil.282_910204 JE.Soil.282_923505 JE.Soil.282_1083587 JE.Soil.282_1164879 JE.Soil.282_1165022 JE.Soil.282_1304337 JE.Soil.282_1331613 JE.Soil.282_1391247 JE.Soil.282_1430145 JE.Soil.282_1936128 JE.Soil.282_2224123 JE.Soil.282_2248400 JE.Soil.282_2366358 JE.Soil.282_2438338 JE.Soil.282_2462665 JE.Soil.286_23258 JE.Soil.286_71870 JE.Soil.286_89166 JE.Soil.286_114985 JE.Soil.286_216934 JE.Soil.286_262827 JE.Soil.286_282702 JE.Soil.286_283061 JE.Soil.286_363428 JE.Soil.286_418765 JE.Soil.286_423513 JE.Soil.286_596257 JE.Soil.286_721717 JE.Soil.286_734180 JE.Soil.286_760523 JE.Soil.286_775162 JE.Soil.286_814983 JE.Soil.286_825346 JE.Soil.286_862383 JE.Soil.286_862557 JE.Soil.286_867749 JE.Soil.286_868183 JE.Soil.286_905751 JE.Soil.286_936716 JE.Soil.286_937183 JE.Soil.286_957105 JE.Soil.286_972845 JE.Soil.286_1000666 JE.Soil.286_1048414 JE.Soil.286_1075828 JE.Soil.286_1211455 JE.Soil.286_1211457 JE.Soil.286_1346040 JE.Soil.286_1459000 JE.Soil.286_1597241 JE.Soil.286_1608884 JE.Soil.286_1722894 JE.Soil.286_1795356 JE.Soil.286_1889740 JE.Soil.286_1959545 JE.Soil.286_2001381 JE.Soil.286_2036855 JE.Soil.286_2061832 JE.Soil.286_2118774 JE.Soil.290_318476 JE.Soil.290_318842 JE.Soil.290_359162 JE.Soil.290_466347 JE.Soil.290_470120 JE.Soil.290_517366 JE.Soil.290_641995 JE.Soil.290_686756 JE.Soil.290_1059467 JE.Soil.290_1148312 JE.Soil.290_1524177 JE.Soil.290_1799270 JE.Soil.290_1799517 JE.Soil.290_1988366 JE.Soil.290_2012156 JE.Soil.290_2072738 JE.Soil.290_2177583 JE.Soil.290_2409507 JE.Soil.290_2643049 JE.Soil.290_2875306 JE.Soil.290_2943968 JE.Soil.290_2970897 JE.Soil.290_2971399 JE.Soil.294_46563 JE.Soil.294_47881 JE.Soil.294_98098 JE.Soil.294_122972 JE.Soil.294_128662 JE.Soil.294_166567 JE.Soil.294_184927 JE.Soil.294_206413 JE.Soil.294_223063 JE.Soil.294_223071 JE.Soil.294_232214 JE.Soil.294_269699 JE.Soil.294_269804 JE.Soil.294_270124 JE.Soil.294_271372 JE.Soil.294_279779 JE.Soil.294_303962 JE.Soil.294_315247 JE.Soil.294_342461 JE.Soil.294_365917 JE.Soil.294_388710 JE.Soil.294_391552 JE.Soil.294_393765 JE.Soil.294_410484 JE.Soil.294_517009 JE.Soil.294_519556 JE.Soil.294_533234 JE.Soil.294_583273 JE.Soil.294_584253 JE.Soil.294_608239 JE.Soil.294_624165 JE.Soil.294_631661 JE.Soil.294_631730 JE.Soil.294_634259 JE.Soil.294_634626 JE.Soil.294_636951 JE.Soil.294_637331 JE.Soil.298_69558 JE.Soil.298_137943 JE.Soil.298_151997 JE.Soil.298_153142 JE.Soil.298_174154 JE.Soil.298_210474 JE.Soil.298_248164 JE.Soil.298_303750 JE.Soil.298_342369 JE.Soil.298_402847 JE.Soil.298_403245 JE.Soil.298_478606 JE.Soil.298_535392 JE.Soil.298_547485 JE.Soil.298_555964 JE.Soil.298_582257 JE.Soil.298_626070 JE.Soil.298_720115 JE.Soil.298_720870 JE.Soil.298_757147 JE.Soil.298_765431 JE.Soil.298_766098 JE.Soil.298_772991 JE.Soil.298_839510 JE.Soil.298_841534 JE.Soil.298_871415 JE.Soil.2_4995 JE.Soil.2_196877 JE.Soil.2_201970 JE.Soil.2_224735 JE.Soil.2_251733 JE.Soil.2_363265 JE.Soil.2_381682 JE.Soil.2_405917 JE.Soil.2_500256 JE.Soil.2_567054 JE.Soil.2_941225 JE.Soil.2_1070071 JE.Soil.2_1077257 JE.Soil.2_1083312 JE.Soil.2_1139290 JE.Soil.2_1208384 JE.Soil.2_1227279 JE.Soil.2_1254040 JE.Soil.2_1274213 JE.Soil.2_1382665 JE.Soil.2_1403354 JE.Soil.2_1436566 JE.Soil.2_1480861 JE.Soil.2_1521617 JE.Soil.2_1536851 JE.Soil.2_1613482 JE.Soil.2_2114501 JE.Soil.302_58481 JE.Soil.302_59590 JE.Soil.302_59635 JE.Soil.302_61835 JE.Soil.302_98592 JE.Soil.302_99422 JE.Soil.302_112763 JE.Soil.302_119169 JE.Soil.302_159722 JE.Soil.302_185731 JE.Soil.302_204013 JE.Soil.302_220224 JE.Soil.302_287643 JE.Soil.302_291125 JE.Soil.302_334441 JE.Soil.302_340972 JE.Soil.302_380623 JE.Soil.302_409302 JE.Soil.302_425515 JE.Soil.302_499286 JE.Soil.302_502229 JE.Soil.302_517810 JE.Soil.302_572956 JE.Soil.302_607098 JE.Soil.302_618611 JE.Soil.302_654822 JE.Soil.302_692475 JE.Soil.30_98601 JE.Soil.30_301256 JE.Soil.30_547149 JE.Soil.30_599158 JE.Soil.30_814315 JE.Soil.30_995174 JE.Soil.30_1176794 JE.Soil.30_1179030 JE.Soil.30_1184205 JE.Soil.30_1248631 JE.Soil.30_1298350 JE.Soil.30_1442941 JE.Soil.30_1452216 JE.Soil.30_1662270 JE.Soil.30_2420610 JE.Soil.30_2420768 JE.Soil.30_2467171 JE.Soil.30_2515418 JE.Soil.30_2564196 JE.Soil.30_2603425 JE.Soil.30_2867986 JE.Soil.310_50509 JE.Soil.310_281935 JE.Soil.310_381891 JE.Soil.310_534324 JE.Soil.310_545497 JE.Soil.310_576383 JE.Soil.310_675456 JE.Soil.310_816931 JE.Soil.310_831516 JE.Soil.310_857663 JE.Soil.310_949191 JE.Soil.310_1009953 JE.Soil.310_1033717 JE.Soil.310_1034011 JE.Soil.310_1054712 JE.Soil.310_1081706 JE.Soil.310_1090229 JE.Soil.310_1204447 JE.Soil.310_1233042 JE.Soil.310_1238939 JE.Soil.310_1260742 JE.Soil.310_1266885 JE.Soil.310_1289692 JE.Soil.310_1449365 JE.Soil.310_1461357 JE.Soil.310_1658880 JE.Soil.310_1710712 JE.Soil.310_2075168 JE.Soil.310_2079136 JE.Soil.310_2081382 JE.Soil.310_2143947 JE.Soil.314_576731 JE.Soil.314_600835 JE.Soil.314_1050605 JE.Soil.314_1124254 JE.Soil.314_1181047 JE.Soil.314_1233911 JE.Soil.314_1383202 JE.Soil.314_1392894 JE.Soil.314_1393474 JE.Soil.314_1416075 JE.Soil.314_1473304 JE.Soil.314_1479328 JE.Soil.314_1494200 JE.Soil.314_1501450 JE.Soil.318_116987 JE.Soil.318_117210 JE.Soil.318_242115 JE.Soil.318_309794 JE.Soil.318_320566 JE.Soil.318_321058 JE.Soil.318_327682 JE.Soil.318_429855 JE.Soil.318_574131 JE.Soil.318_668454 JE.Soil.318_757478 JE.Soil.318_847931 JE.Soil.318_867034 JE.Soil.318_1016367 JE.Soil.318_1068719 JE.Soil.318_1121730 JE.Soil.318_1285903 JE.Soil.318_1285934 JE.Soil.318_1294874 JE.Soil.318_1382330 JE.Soil.318_1398195 JE.Soil.318_1518517 JE.Soil.318_1642408 JE.Soil.34_26484 JE.Soil.34_120042 JE.Soil.34_225804 JE.Soil.34_225945 JE.Soil.34_288039 JE.Soil.34_336907 JE.Soil.34_338970 JE.Soil.34_474527 JE.Soil.34_638261 JE.Soil.34_680113 JE.Soil.34_708679 JE.Soil.34_726228 JE.Soil.34_738667 JE.Soil.34_842364 JE.Soil.34_1271297 JE.Soil.34_1408825 JE.Soil.34_1429860 JE.Soil.34_1449935 JE.Soil.34_1465149 JE.Soil.34_1666055 JE.Soil.34_1674243 JE.Soil.34_1879831 JE.Soil.34_2034617 JE.Soil.34_2038996 JE.Soil.34_2039152 JE.Soil.34_2063172 JE.Soil.34_2428922 JE.Soil.34_2452070 JE.Soil.34_2509269 JE.Soil.34_2610386 JE.Soil.34_3038842 JE.Soil.34_3201277 JE.Soil.34_3434484 JE.Soil.34_4049081 JE.Soil.38_156973 JE.Soil.38_156987 JE.Soil.38_662890 JE.Soil.38_684365 JE.Soil.38_703386 JE.Soil.38_822590 JE.Soil.38_1149411 JE.Soil.38_1656127 JE.Soil.38_1767630 JE.Soil.38_1774301 JE.Soil.38_1846009 JE.Soil.38_1887918 JE.Soil.38_2154678 JE.Soil.38_2156150 JE.Soil.38_2227633 JE.Soil.38_2233178 JE.Soil.38_2476630 JE.Soil.38_2571331 JE.Soil.38_2657200 JE.Soil.42_55128 JE.Soil.42_152508 JE.Soil.42_596267 JE.Soil.42_596425 JE.Soil.42_768047 JE.Soil.42_913711 JE.Soil.42_1049635 JE.Soil.42_1334229 JE.Soil.42_1370790 JE.Soil.42_1449564 JE.Soil.42_1980234 JE.Soil.42_2030497 JE.Soil.42_2176742 JE.Soil.42_2385018 JE.Soil.42_2551385 JE.Soil.42_2604411 JE.Soil.42_2704509 JE.Soil.46_201494 JE.Soil.46_475667 JE.Soil.46_680092 JE.Soil.46_879697 JE.Soil.46_930699 JE.Soil.46_938740 JE.Soil.46_982704 JE.Soil.46_988007 JE.Soil.46_996472 JE.Soil.46_1244573 JE.Soil.46_1245619 JE.Soil.46_1436421 JE.Soil.46_1452694 JE.Soil.46_1606279 JE.Soil.46_1638134 JE.Soil.46_2029214 JE.Soil.46_2180394 JE.Soil.46_2286547 JE.Soil.46_2437828 JE.Soil.46_2623212 JE.Soil.46_2762196 JE.Soil.46_3067140 JE.Soil.50_2759 JE.Soil.50_8941 JE.Soil.50_35789 JE.Soil.50_117788 JE.Soil.50_130303 JE.Soil.50_137468 JE.Soil.50_147210 JE.Soil.50_151216 JE.Soil.50_232337 JE.Soil.50_248807 JE.Soil.50_292162 JE.Soil.50_321479 JE.Soil.50_335935 JE.Soil.50_396260 JE.Soil.50_412957 JE.Soil.50_420262 JE.Soil.50_427369 JE.Soil.50_427556 JE.Soil.50_434760 JE.Soil.50_450986 JE.Soil.50_470022 JE.Soil.50_482253 JE.Soil.50_557187 JE.Soil.50_568913 JE.Soil.50_576813 JE.Soil.50_577649 JE.Soil.50_580810 JE.Soil.50_606734 JE.Soil.50_629154 JE.Soil.50_656247 JE.Soil.50_691888 JE.Soil.50_700600 JE.Soil.50_715412 JE.Soil.50_737023 JE.Soil.50_752977 JE.Soil.50_791149 JE.Soil.50_791347 JE.Soil.50_825430 JE.Soil.50_836187 JE.Soil.54_5291 JE.Soil.54_9968 JE.Soil.54_10568 JE.Soil.54_13897 JE.Soil.54_26229 JE.Soil.54_77970 JE.Soil.54_97168 JE.Soil.54_130203 JE.Soil.54_144180 JE.Soil.54_146475 JE.Soil.54_189389 JE.Soil.54_203944 JE.Soil.54_224317 JE.Soil.54_227714 JE.Soil.54_232100 JE.Soil.54_320652 JE.Soil.54_338949 JE.Soil.54_342070 JE.Soil.54_430168 JE.Soil.54_446307 JE.Soil.54_456295 JE.Soil.54_468278 JE.Soil.54_501645 JE.Soil.54_517359 JE.Soil.54_522448 JE.Soil.54_549206 JE.Soil.54_658296 JE.Soil.54_667423 JE.Soil.54_667551 JE.Soil.54_720852 JE.Soil.54_789904 JE.Soil.54_800367 JE.Soil.54_825146 JE.Soil.54_837654 JE.Soil.54_868070 JE.Soil.54_895797 JE.Soil.54_925998 JE.Soil.54_926030 JE.Soil.54_948767 JE.Soil.54_976224 JE.Soil.54_989851 JE.Soil.54_995278 JE.Soil.54_1002723 JE.Soil.54_1045512 JE.Soil.54_1050789 JE.Soil.54_1075395 JE.Soil.54_1081646 JE.Soil.54_1150260 JE.Soil.54_1200726 JE.Soil.54_1207708 JE.Soil.54_1228248 JE.Soil.54_1233298 JE.Soil.54_1246722 JE.Soil.54_1276050 JE.Soil.54_1290274 JE.Soil.58_67827 JE.Soil.58_73312 JE.Soil.58_77866 JE.Soil.58_122808 JE.Soil.58_140903 JE.Soil.58_154219 JE.Soil.58_205094 JE.Soil.58_229019 JE.Soil.58_238305 JE.Soil.58_242458 JE.Soil.58_251110 JE.Soil.58_266325 JE.Soil.58_266664 JE.Soil.58_284305 JE.Soil.58_314229 JE.Soil.58_350867 JE.Soil.58_360660 JE.Soil.58_362581 JE.Soil.58_430114 JE.Soil.58_503603 JE.Soil.58_509341 JE.Soil.58_526042 JE.Soil.58_535099 JE.Soil.58_592068 JE.Soil.58_592357 JE.Soil.58_597174 JE.Soil.58_608113 JE.Soil.58_676325 JE.Soil.58_711023 JE.Soil.58_716986 JE.Soil.58_725789 JE.Soil.58_755732 JE.Soil.58_790321 JE.Soil.58_828100 JE.Soil.58_886719 JE.Soil.58_897155 JE.Soil.58_902159 JE.Soil.58_953988 JE.Soil.58_987935 JE.Soil.58_995716 JE.Soil.58_1015186 JE.Soil.58_1022080 JE.Soil.58_1028743 JE.Soil.58_1060504 JE.Soil.58_1061581 JE.Soil.58_1061857 JE.Soil.58_1065308 JE.Soil.58_1085226 JE.Soil.58_1118867 JE.Soil.58_1173624 JE.Soil.58_1174574 JE.Soil.58_1177598 JE.Soil.58_1213363 JE.Soil.58_1257395 JE.Soil.58_1272179 JE.Soil.58_1300880 JE.Soil.58_1420362 JE.Soil.58_1487696 JE.Soil.58_1508550 JE.Soil.58_1522821 JE.Soil.58_1531152 JE.Soil.62_47533 JE.Soil.62_61549 JE.Soil.62_81713 JE.Soil.62_103422 JE.Soil.62_342443 JE.Soil.62_554124 JE.Soil.62_575008 JE.Soil.62_682014 JE.Soil.62_759478 JE.Soil.62_827081 JE.Soil.62_877663 JE.Soil.62_995734 JE.Soil.62_1032334 JE.Soil.62_1032577 JE.Soil.62_1155866 JE.Soil.62_1213537 JE.Soil.62_1384052 JE.Soil.62_1391722 JE.Soil.62_1480579 JE.Soil.62_1565125 JE.Soil.62_1587193 JE.Soil.62_1657794 JE.Soil.62_1730050 JE.Soil.62_1734856 JE.Soil.62_1845965 JE.Soil.62_1895347 JE.Soil.62_1992033 JE.Soil.62_2025375 JE.Soil.62_2092035 JE.Soil.62_2108191 JE.Soil.62_2120137 JE.Soil.62_2137347 JE.Soil.62_2290050 JE.Soil.62_2297878 JE.Soil.62_2309132 JE.Soil.62_2410929 JE.Soil.62_2425384 JE.Soil.62_2462281 JE.Soil.62_2493887 JE.Soil.62_2493957 JE.Soil.66_79126 JE.Soil.66_88634 JE.Soil.66_200832 JE.Soil.66_201056 JE.Soil.66_347915 JE.Soil.66_417937 JE.Soil.66_436994 JE.Soil.66_452279 JE.Soil.66_546535 JE.Soil.66_588486 JE.Soil.66_628583 JE.Soil.66_780604 JE.Soil.66_824110 JE.Soil.66_891484 JE.Soil.66_898182 JE.Soil.66_929612 JE.Soil.66_1012947 JE.Soil.66_1024248 JE.Soil.66_1087590 JE.Soil.66_1178942 JE.Soil.66_1344441 JE.Soil.66_1446444 JE.Soil.66_1485940 JE.Soil.66_1509536 JE.Soil.66_1583610 JE.Soil.66_1600623 JE.Soil.66_1630045 JE.Soil.66_1667422 JE.Soil.66_1690325 JE.Soil.6_169891 JE.Soil.6_240494 JE.Soil.6_666728 JE.Soil.6_822604 JE.Soil.6_827529 JE.Soil.6_1279034 JE.Soil.6_1443608 JE.Soil.6_1539026 JE.Soil.6_2502383 JE.Soil.6_2507719 JE.Soil.6_2557137 JE.Soil.6_2592947 JE.Soil.6_2722209 JE.Soil.6_2793714 JE.Soil.6_2827343 JE.Soil.70_12194 JE.Soil.70_161267 JE.Soil.70_179709 JE.Soil.70_179930 JE.Soil.70_264830 JE.Soil.70_351627 JE.Soil.70_369564 JE.Soil.70_380645 JE.Soil.70_441308 JE.Soil.70_443553 JE.Soil.70_512135 JE.Soil.70_617850 JE.Soil.70_627594 JE.Soil.70_642695 JE.Soil.70_922784 JE.Soil.70_931229 JE.Soil.70_969033 JE.Soil.70_1039881 JE.Soil.70_1165767 JE.Soil.70_1170618 JE.Soil.70_1213245 JE.Soil.70_1240555 JE.Soil.70_1316314 JE.Soil.70_1395799 JE.Soil.70_1399942 JE.Soil.70_1406364 JE.Soil.70_1411017 JE.Soil.70_1413691 JE.Soil.70_1453691 JE.Soil.70_1455237 JE.Soil.70_1470948 JE.Soil.70_1480533 JE.Soil.70_1487019 JE.Soil.70_1547727 JE.Soil.70_1716904 JE.Soil.70_1719892 JE.Soil.70_1731956 JE.Soil.70_1740311 JE.Soil.70_1806620 JE.Soil.70_1906155 JE.Soil.70_1906193 JE.Soil.74_3600 JE.Soil.74_16571 JE.Soil.74_20065 JE.Soil.74_26308 JE.Soil.74_27040 JE.Soil.74_35855 JE.Soil.74_68330 JE.Soil.74_69678 JE.Soil.74_104547 JE.Soil.74_127596 JE.Soil.74_131035 JE.Soil.74_136138 JE.Soil.74_146545 JE.Soil.74_170600 JE.Soil.74_185718 JE.Soil.74_193472 JE.Soil.74_199881 JE.Soil.74_203782 JE.Soil.74_222246 JE.Soil.74_248510 JE.Soil.74_249183 JE.Soil.74_258153 JE.Soil.74_262035 JE.Soil.74_264394 JE.Soil.74_267083 JE.Soil.74_276388 JE.Soil.74_281658 JE.Soil.74_315970 JE.Soil.74_316686 JE.Soil.74_320434 JE.Soil.74_333741 JE.Soil.74_337190 JE.Soil.74_339319 JE.Soil.74_346592 JE.Soil.74_359783 JE.Soil.74_421754 JE.Soil.74_428783 JE.Soil.74_433970 JE.Soil.74_440166 JE.Soil.74_443091 JE.Soil.74_449596 JE.Soil.74_456076 JE.Soil.74_456648 JE.Soil.74_469505 JE.Soil.74_510778 JE.Soil.74_522330 JE.Soil.74_531270 JE.Soil.74_534568 JE.Soil.74_548887 JE.Soil.74_556837 JE.Soil.74_558132 JE.Soil.74_573730 JE.Soil.74_579875 JE.Soil.74_596922 JE.Soil.74_598447 JE.Soil.74_602252 JE.Soil.74_625456 JE.Soil.74_637384 JE.Soil.74_641032 JE.Soil.74_665517 JE.Soil.74_666414 JE.Soil.74_671356 JE.Soil.74_698800 JE.Soil.74_706300 JE.Soil.74_711536 JE.Soil.74_723325 JE.Soil.74_735138 JE.Soil.74_743843 JE.Soil.74_748808 JE.Soil.74_749633 JE.Soil.74_760519 JE.Soil.74_762703 JE.Soil.74_770563 JE.Soil.74_780876 JE.Soil.74_784548 JE.Soil.74_791412 JE.Soil.74_797843 JE.Soil.74_827141 JE.Soil.74_829182 JE.Soil.74_850571 JE.Soil.78_4637 JE.Soil.78_4890 JE.Soil.78_12611 JE.Soil.78_14530 JE.Soil.78_30045 JE.Soil.78_38758 JE.Soil.78_67939 JE.Soil.78_75332 JE.Soil.78_76365 JE.Soil.78_90162 JE.Soil.78_105390 JE.Soil.78_148540 JE.Soil.78_161370 JE.Soil.78_161956 JE.Soil.78_212093 JE.Soil.78_267101 JE.Soil.78_289618 JE.Soil.78_332220 JE.Soil.78_343820 JE.Soil.78_374815 JE.Soil.78_384657 JE.Soil.78_384888 JE.Soil.78_398862 JE.Soil.78_399012 JE.Soil.78_413025 JE.Soil.78_458927 JE.Soil.78_515254 JE.Soil.78_566576 JE.Soil.78_570895 JE.Soil.78_593799 JE.Soil.78_634920 JE.Soil.78_672064 JE.Soil.78_778577 JE.Soil.78_805741 JE.Soil.78_840676 JE.Soil.78_869796 JE.Soil.78_935656 JE.Soil.78_980869 JE.Soil.78_980991 JE.Soil.78_1033275 JE.Soil.78_1056290 JE.Soil.78_1076646 JE.Soil.78_1148573 JE.Soil.78_1189145 JE.Soil.78_1232481 JE.Soil.78_1239140 JE.Soil.78_1247370 JE.Soil.78_1278098 JE.Soil.78_1312094 JE.Soil.78_1356988 JE.Soil.78_1374004 JE.Soil.78_1422084 JE.Soil.78_1425640 JE.Soil.78_1451707 JE.Soil.78_1457016 JE.Soil.82_45188 JE.Soil.82_51485 JE.Soil.82_71013 JE.Soil.82_76905 JE.Soil.82_95108 JE.Soil.82_112600 JE.Soil.82_119593 JE.Soil.82_148090 JE.Soil.82_159553 JE.Soil.82_167209 JE.Soil.82_168332 JE.Soil.82_182642 JE.Soil.82_236815 JE.Soil.82_280646 JE.Soil.82_348994 JE.Soil.82_469970 JE.Soil.82_481148 JE.Soil.82_643666 JE.Soil.82_672810 JE.Soil.82_674788 JE.Soil.82_682799 JE.Soil.82_728650 JE.Soil.82_732358 JE.Soil.82_750067 JE.Soil.82_917643 JE.Soil.82_1059460 JE.Soil.82_1098941 JE.Soil.82_1108221 JE.Soil.82_1123390 JE.Soil.82_1224254 JE.Soil.82_1277618 JE.Soil.82_1291334 JE.Soil.82_1352601 JE.Soil.82_1378346 JE.Soil.82_1382591 JE.Soil.82_1400549 JE.Soil.82_1549123 JE.Soil.82_1577026 JE.Soil.86_122733 JE.Soil.86_131692 JE.Soil.86_338396 JE.Soil.86_341536 JE.Soil.86_387228 JE.Soil.86_398752 JE.Soil.86_410647 JE.Soil.86_497475 JE.Soil.86_545750 JE.Soil.86_562037 JE.Soil.86_691964 JE.Soil.86_713195 JE.Soil.86_789826 JE.Soil.86_798051 JE.Soil.86_800343 JE.Soil.86_813029 JE.Soil.86_895540 JE.Soil.86_906009 JE.Soil.86_1027452 JE.Soil.86_1235951 JE.Soil.86_1240335 JE.Soil.86_1326066 JE.Soil.86_1373485 JE.Soil.86_1386374 JE.Soil.86_1659522 JE.Soil.86_1671867 JE.Soil.86_1711742 JE.Soil.86_1711914 JE.Soil.86_1741246 JE.Soil.86_1746839 JE.Soil.86_1754696 JE.Soil.86_1852352 JE.Soil.86_1892734 JE.Soil.86_1901968 JE.Soil.86_1934553 JE.Soil.86_1956773 JE.Soil.86_1963024 JE.Soil.86_2108234 JE.Soil.86_2195017 JE.Soil.86_2345191 JE.Soil.86_2352973 JE.Soil.86_2363935 JE.Soil.86_2420168 JE.Soil.86_2436715 JE.Soil.86_2460742 JE.Soil.86_2490181 JE.Soil.86_2556118 JE.Soil.98_18398 JE.Soil.98_21263 JE.Soil.98_28352 JE.Soil.98_29140 JE.Soil.98_49562 JE.Soil.98_63309 JE.Soil.98_66696 JE.Soil.98_90130 JE.Soil.98_131486 JE.Soil.98_131720 JE.Soil.98_131735 JE.Soil.98_148705 JE.Soil.98_192162 JE.Soil.98_220740 JE.Soil.98_232644 JE.Soil.98_234293 JE.Soil.98_234343 JE.Soil.98_252448 JE.Soil.98_267483 JE.Soil.98_268062 JE.Soil.98_283158 JE.Soil.98_287888 JE.Soil.98_290306 JE.Soil.98_307708 JE.Soil.98_312605 JE.Soil.98_320445 JE.Soil.98_357946 JE.Soil.98_381329 JE.Soil.98_395968 JE.Soil.98_414486 JE.Soil.98_444197 JE.Soil.98_477324 JE.Soil.98_478574 JE.Soil.98_498562 JE.Soil.98_525308 JE.Soil.98_533375 JE.Soil.98_535597 JE.Soil.98_549474 JE.Soil.98_551869 JE.Soil.98_573137 JE.Soil.98_587918 JE.Soil.98_598374 JE.Soil.98_634025 JE.Soil.98_650334 JE.Soil.98_656871 JE.Soil.98_658402 JE.Soil.98_665470 JE.Soil.98_696332 JE.Soil.98_704835 JE.Soil.98_721370 JE.Soil.98_728816 JE.Soil.98_754452 JE.Soil.98_779815 JE.Soil.98_802123 JE.Soil.98_820124 JE.Soil.98_821911 JE.Soil.98_826315 JE.Soil.98_837868 JE.Soil.98_867374 JE.Soil.98_886550 JE.Soil.98_904265 JE.Soil.98_959963 JE.Soil.98_961347 JE.Soil.98_979317 JE.Soil.98_981492 JE.Soil.98_981701 JE.Soil.98_1016269 JE.Soil.98_1034657 JE.Lundberg.100_139961 JE.Lundberg.100_764343 JE.Lundberg.100_764572 JE.Lundberg.100_1085097 JE.Lundberg.100_1254836 JE.Lundberg.100_1330857 JE.Lundberg.106_196013 JE.Lundberg.106_575212 JE.Lundberg.106_1241973 JE.Lundberg.10_13219 JE.Lundberg.10_31689 JE.Lundberg.10_38161 JE.Lundberg.10_68184 JE.Lundberg.10_82692 JE.Lundberg.10_88005 JE.Lundberg.10_106434 JE.Lundberg.10_146366 JE.Lundberg.10_160415 JE.Lundberg.10_181943 JE.Lundberg.10_206795 JE.Lundberg.10_216671 JE.Lundberg.10_232322 JE.Lundberg.10_241885 JE.Lundberg.10_253726 JE.Lundberg.10_268162 JE.Lundberg.10_268227 JE.Lundberg.10_269715 JE.Lundberg.10_345227 JE.Lundberg.10_360516 JE.Lundberg.10_376977 JE.Lundberg.10_388141 JE.Lundberg.10_414310 JE.Lundberg.10_428376 JE.Lundberg.10_470172 JE.Lundberg.10_493723 JE.Lundberg.10_495242 JE.Lundberg.10_503161 JE.Lundberg.10_554356 JE.Lundberg.10_574126 JE.Lundberg.10_643694 JE.Lundberg.10_648021 JE.Lundberg.10_651957 JE.Lundberg.10_675714 JE.Lundberg.10_709661 JE.Lundberg.10_709747 JE.Lundberg.10_716570 JE.Lundberg.10_748268 JE.Lundberg.10_751238 JE.Lundberg.10_753047 JE.Lundberg.10_825587 JE.Lundberg.10_894968 JE.Lundberg.10_900676 JE.Lundberg.10_1107702 JE.Lundberg.10_1110448 JE.Lundberg.10_1147570 JE.Lundberg.10_1148058 JE.Lundberg.112_78368 JE.Lundberg.112_685565 JE.Lundberg.112_1096333 JE.Lundberg.112_1499603 JE.Lundberg.118_1254114 JE.Lundberg.124_527317 JE.Lundberg.130_682462 JE.Lundberg.136_155842 JE.Lundberg.136_855864 JE.Lundberg.13_120632 JE.Lundberg.13_126532 JE.Lundberg.13_240367 JE.Lundberg.13_263314 JE.Lundberg.13_312357 JE.Lundberg.13_395685 JE.Lundberg.13_409071 JE.Lundberg.13_458751 JE.Lundberg.13_496293 JE.Lundberg.13_585095 JE.Lundberg.13_587358 JE.Lundberg.13_692810 JE.Lundberg.13_781960 JE.Lundberg.13_831272 JE.Lundberg.13_971469 JE.Lundberg.13_1023292 JE.Lundberg.13_1052015 JE.Lundberg.13_1095497 JE.Lundberg.13_1239047 JE.Lundberg.13_1316775 JE.Lundberg.13_1597625 JE.Lundberg.13_1693838 JE.Lundberg.13_1735904 JE.Lundberg.13_1832311 JE.Lundberg.13_2012016 JE.Lundberg.13_2190595 JE.Lundberg.13_2466525 JE.Lundberg.13_2526512 JE.Lundberg.13_2554535 JE.Lundberg.13_2645205 JE.Lundberg.13_2771020 JE.Lundberg.13_2773186 JE.Lundberg.13_2876418 JE.Lundberg.13_2963941 JE.Lundberg.13_2965943 JE.Lundberg.13_3063260 JE.Lundberg.13_3154501 JE.Lundberg.13_3154918 JE.Lundberg.13_3203333 JE.Lundberg.13_3241568 JE.Lundberg.13_3346688 JE.Lundberg.13_3397886 JE.Lundberg.13_3536287 JE.Lundberg.13_3538706 JE.Lundberg.13_3592596 JE.Lundberg.13_3592735 JE.Lundberg.13_3943647 JE.Lundberg.13_3952715 JE.Lundberg.13_3998633 JE.Lundberg.13_4034906 JE.Lundberg.13_4059322 JE.Lundberg.13_4083110 JE.Lundberg.13_4200545 JE.Lundberg.13_4301050 JE.Lundberg.13_4409230 JE.Lundberg.13_4519619 JE.Lundberg.13_4657806 JE.Lundberg.13_4832055 JE.Lundberg.13_5085511 JE.Lundberg.13_5112077 JE.Lundberg.148_39502 JE.Lundberg.148_621164 JE.Lundberg.148_621461 JE.Lundberg.148_916947 JE.Lundberg.148_1057888 JE.Lundberg.154_428973 JE.Lundberg.169_537976 JE.Lundberg.169_664526 JE.Lundberg.169_666765 JE.Lundberg.169_709832 JE.Lundberg.169_973346 JE.Lundberg.169_1194622 JE.Lundberg.169_1475555 JE.Lundberg.169_1576342 JE.Lundberg.16_11213 JE.Lundberg.16_11907 JE.Lundberg.16_78428 JE.Lundberg.16_86357 JE.Lundberg.16_136042 JE.Lundberg.16_136292 JE.Lundberg.16_139520 JE.Lundberg.16_140993 JE.Lundberg.16_146407 JE.Lundberg.16_156530 JE.Lundberg.16_157842 JE.Lundberg.16_192540 JE.Lundberg.16_195493 JE.Lundberg.16_209759 JE.Lundberg.16_221062 JE.Lundberg.16_225642 JE.Lundberg.16_342300 JE.Lundberg.16_342466 JE.Lundberg.16_354414 JE.Lundberg.16_387165 JE.Lundberg.16_418486 JE.Lundberg.16_434157 JE.Lundberg.16_434765 JE.Lundberg.16_435745 JE.Lundberg.16_443472 JE.Lundberg.16_445320 JE.Lundberg.16_448664 JE.Lundberg.16_453475 JE.Lundberg.16_465232 JE.Lundberg.16_498307 JE.Lundberg.16_510052 JE.Lundberg.16_542826 JE.Lundberg.16_559156 JE.Lundberg.16_590690 JE.Lundberg.16_614811 JE.Lundberg.16_625534 JE.Lundberg.16_646390 JE.Lundberg.16_646554 JE.Lundberg.16_661531 JE.Lundberg.16_681444 JE.Lundberg.16_696923 JE.Lundberg.16_703004 JE.Lundberg.16_718921 JE.Lundberg.16_718938 JE.Lundberg.16_719119 JE.Lundberg.16_761108 JE.Lundberg.16_763062 JE.Lundberg.16_785809 JE.Lundberg.16_803270 JE.Lundberg.16_815369 JE.Lundberg.16_820695 JE.Lundberg.16_850161 JE.Lundberg.16_859657 JE.Lundberg.16_860565 JE.Lundberg.16_875809 JE.Lundberg.16_877630 JE.Lundberg.16_878517 JE.Lundberg.16_900313 JE.Lundberg.16_904630 JE.Lundberg.16_951585 JE.Lundberg.16_957592 JE.Lundberg.16_971174 JE.Lundberg.16_972247 JE.Lundberg.16_1013348 JE.Lundberg.16_1019435 JE.Lundberg.16_1028473 JE.Lundberg.16_1037013 JE.Lundberg.16_1070350 JE.Lundberg.16_1086731 JE.Lundberg.16_1090372 JE.Lundberg.16_1126956 JE.Lundberg.16_1133683 JE.Lundberg.16_1152555 JE.Lundberg.16_1204430 JE.Lundberg.172_60005 JE.Lundberg.172_122916 JE.Lundberg.172_190303 JE.Lundberg.172_397531 JE.Lundberg.172_687703 JE.Lundberg.172_737763 JE.Lundberg.172_820163 JE.Lundberg.172_889175 JE.Lundberg.172_897670 JE.Lundberg.172_908612 JE.Lundberg.172_914175 JE.Lundberg.172_997633 JE.Lundberg.172_1028333 JE.Lundberg.172_1115599 JE.Lundberg.172_1370830 JE.Lundberg.175_42043 JE.Lundberg.175_321558 JE.Lundberg.175_401957 JE.Lundberg.175_402101 JE.Lundberg.175_416175 JE.Lundberg.175_418077 JE.Lundberg.175_418387 JE.Lundberg.175_448456 JE.Lundberg.175_923827 JE.Lundberg.175_1079295 JE.Lundberg.178_38003 JE.Lundberg.178_227895 JE.Lundberg.178_293672 JE.Lundberg.178_293858 JE.Lundberg.178_442857 JE.Lundberg.178_481908 JE.Lundberg.178_481950 JE.Lundberg.178_482288 JE.Lundberg.178_621959 JE.Lundberg.181_58440 JE.Lundberg.181_67572 JE.Lundberg.181_76131 JE.Lundberg.181_121448 JE.Lundberg.181_136120 JE.Lundberg.181_161436 JE.Lundberg.181_346323 JE.Lundberg.181_370541 JE.Lundberg.181_450213 JE.Lundberg.181_450641 JE.Lundberg.181_543718 JE.Lundberg.181_923897 JE.Lundberg.181_936541 JE.Lundberg.181_1007335 JE.Lundberg.181_1041261 JE.Lundberg.181_1135206 JE.Lundberg.181_1207711 JE.Lundberg.181_1207868 JE.Lundberg.181_1210188 JE.Lundberg.187_90016 JE.Lundberg.187_101670 JE.Lundberg.187_138972 JE.Lundberg.187_139006 JE.Lundberg.187_637586 JE.Lundberg.187_656632 JE.Lundberg.187_691845 JE.Lundberg.187_697056 JE.Lundberg.187_726552 JE.Lundberg.187_820460 JE.Lundberg.187_820642 JE.Lundberg.187_984172 JE.Lundberg.187_1189749 JE.Lundberg.187_1305671 JE.Lundberg.187_1324069 JE.Lundberg.187_1375446 JE.Lundberg.187_1487540 JE.Lundberg.187_1536442 JE.Lundberg.187_1553219 JE.Lundberg.187_1600328 JE.Lundberg.190_70020 JE.Lundberg.190_105664 JE.Lundberg.190_128106 JE.Lundberg.190_146507 JE.Lundberg.190_180850 JE.Lundberg.190_394856 JE.Lundberg.190_430634 JE.Lundberg.190_474559 JE.Lundberg.190_648447 JE.Lundberg.190_692304 JE.Lundberg.190_697837 JE.Lundberg.190_799785 JE.Lundberg.190_799865 JE.Lundberg.190_842119 JE.Lundberg.190_842198 JE.Lundberg.190_887747 JE.Lundberg.190_922251 JE.Lundberg.190_950525 JE.Lundberg.190_1070036 JE.Lundberg.190_1307365 JE.Lundberg.190_1307488 JE.Lundberg.190_1324459 JE.Lundberg.190_1326114 JE.Lundberg.190_1402161 JE.Lundberg.19_12964 JE.Lundberg.19_24089 JE.Lundberg.19_31554 JE.Lundberg.19_49273 JE.Lundberg.19_55878 JE.Lundberg.19_57822 JE.Lundberg.19_59362 JE.Lundberg.19_64936 JE.Lundberg.19_113176 JE.Lundberg.19_115848 JE.Lundberg.19_116032 JE.Lundberg.19_130250 JE.Lundberg.19_152902 JE.Lundberg.19_153780 JE.Lundberg.19_167489 JE.Lundberg.19_173067 JE.Lundberg.19_181317 JE.Lundberg.19_187816 JE.Lundberg.19_193582 JE.Lundberg.19_206397 JE.Lundberg.19_257753 JE.Lundberg.19_275019 JE.Lundberg.19_284099 JE.Lundberg.19_320672 JE.Lundberg.19_340782 JE.Lundberg.19_348636 JE.Lundberg.19_348858 JE.Lundberg.19_360930 JE.Lundberg.19_377603 JE.Lundberg.19_396250 JE.Lundberg.19_396292 JE.Lundberg.19_397354 JE.Lundberg.19_401380 JE.Lundberg.19_403235 JE.Lundberg.19_410336 JE.Lundberg.19_434477 JE.Lundberg.19_443001 JE.Lundberg.19_451205 JE.Lundberg.19_487633 JE.Lundberg.19_494011 JE.Lundberg.19_547673 JE.Lundberg.19_558334 JE.Lundberg.19_638621 JE.Lundberg.19_660981 JE.Lundberg.19_664145 JE.Lundberg.19_664147 JE.Lundberg.19_676805 JE.Lundberg.19_695231 JE.Lundberg.19_750129 JE.Lundberg.19_750228 JE.Lundberg.19_750350 JE.Lundberg.19_779476 JE.Lundberg.19_808079 JE.Lundberg.19_826067 JE.Lundberg.19_827344 JE.Lundberg.19_835578 JE.Lundberg.19_848259 JE.Lundberg.19_866437 JE.Lundberg.19_911153 JE.Lundberg.19_932519 JE.Lundberg.19_937863 JE.Lundberg.19_943233 JE.Lundberg.19_943396 JE.Lundberg.19_969945 JE.Lundberg.19_987944 JE.Lundberg.19_988093 JE.Lundberg.19_991368 JE.Lundberg.19_1018153 JE.Lundberg.19_1041299 JE.Lundberg.19_1042629 JE.Lundberg.19_1051148 JE.Lundberg.19_1057861 JE.Lundberg.19_1069809 JE.Lundberg.19_1100433 JE.Lundberg.19_1106929 JE.Lundberg.19_1120812 JE.Lundberg.19_1122803 JE.Lundberg.19_1123074 JE.Lundberg.19_1200142 JE.Lundberg.19_1203074 JE.Lundberg.19_1213707 JE.Lundberg.19_1227996 JE.Lundberg.19_1231773 JE.Lundberg.19_1256896 JE.Lundberg.19_1267341 JE.Lundberg.19_1305137 JE.Lundberg.1_60049 JE.Lundberg.1_75980 JE.Lundberg.1_96655 JE.Lundberg.1_102036 JE.Lundberg.1_130281 JE.Lundberg.1_130394 JE.Lundberg.1_134258 JE.Lundberg.1_153301 JE.Lundberg.1_162508 JE.Lundberg.1_319066 JE.Lundberg.1_355108 JE.Lundberg.1_398905 JE.Lundberg.1_408131 JE.Lundberg.1_412038 JE.Lundberg.1_419365 JE.Lundberg.1_435815 JE.Lundberg.1_436275 JE.Lundberg.1_444827 JE.Lundberg.1_494414 JE.Lundberg.1_505196 JE.Lundberg.1_515144 JE.Lundberg.1_545661 JE.Lundberg.1_650341 JE.Lundberg.1_674060 JE.Lundberg.1_677023 JE.Lundberg.1_682069 JE.Lundberg.1_709941 JE.Lundberg.1_716172 JE.Lundberg.1_740655 JE.Lundberg.1_741364 JE.Lundberg.1_764855 JE.Lundberg.1_805962 JE.Lundberg.1_806837 JE.Lundberg.1_844996 JE.Lundberg.1_854190 JE.Lundberg.1_863793 JE.Lundberg.1_908093 JE.Lundberg.1_961685 JE.Lundberg.1_964292 JE.Lundberg.1_988901 JE.Lundberg.1_1012129 JE.Lundberg.1_1015507 JE.Lundberg.1_1147383 JE.Lundberg.1_1171086 JE.Lundberg.1_1194949 JE.Lundberg.1_1217883 JE.Lundberg.1_1230293 JE.Lundberg.1_1265170 JE.Lundberg.1_1287720 JE.Lundberg.1_1295973 JE.Lundberg.1_1351054 JE.Lundberg.1_1464889 JE.Lundberg.1_1487890 JE.Lundberg.1_1521037 JE.Lundberg.1_1537011 JE.Lundberg.1_1552650 JE.Lundberg.1_1581446 JE.Lundberg.1_1647919 JE.Lundberg.1_1651727 JE.Lundberg.1_1667923 JE.Lundberg.1_1676344 JE.Lundberg.1_1682430 JE.Lundberg.1_1685565 JE.Lundberg.1_1691078 JE.Lundberg.1_1703725 JE.Lundberg.1_1710946 JE.Lundberg.1_1727044 JE.Lundberg.1_1736231 JE.Lundberg.1_1785270 JE.Lundberg.1_1899994 JE.Lundberg.1_1935171 JE.Lundberg.1_1935597 JE.Lundberg.1_2002586 JE.Lundberg.1_2014268 JE.Lundberg.1_2097690 JE.Lundberg.1_2128734 JE.Lundberg.1_2129602 JE.Lundberg.1_2138666 JE.Lundberg.1_2146561 JE.Lundberg.22_10127 JE.Lundberg.22_74957 JE.Lundberg.22_103020 JE.Lundberg.22_104704 JE.Lundberg.22_111498 JE.Lundberg.22_116434 JE.Lundberg.22_117037 JE.Lundberg.22_120821 JE.Lundberg.22_143832 JE.Lundberg.22_184705 JE.Lundberg.22_186617 JE.Lundberg.22_192611 JE.Lundberg.22_202948 JE.Lundberg.22_226832 JE.Lundberg.22_265227 JE.Lundberg.22_273625 JE.Lundberg.22_288803 JE.Lundberg.22_326812 JE.Lundberg.22_352007 JE.Lundberg.22_372072 JE.Lundberg.22_398988 JE.Lundberg.22_403343 JE.Lundberg.22_410883 JE.Lundberg.22_427344 JE.Lundberg.22_456198 JE.Lundberg.22_490341 JE.Lundberg.22_495514 JE.Lundberg.22_506847 JE.Lundberg.22_536487 JE.Lundberg.22_548743 JE.Lundberg.22_563528 JE.Lundberg.22_636990 JE.Lundberg.22_638433 JE.Lundberg.22_670608 JE.Lundberg.22_681011 JE.Lundberg.22_717195 JE.Lundberg.22_718682 JE.Lundberg.22_721788 JE.Lundberg.22_750458 JE.Lundberg.22_756999 JE.Lundberg.22_758429 JE.Lundberg.22_758656 JE.Lundberg.22_797466 JE.Lundberg.22_803090 JE.Lundberg.22_812330 JE.Lundberg.22_867091 JE.Lundberg.22_895329 JE.Lundberg.22_901988 JE.Lundberg.22_997333 JE.Lundberg.22_1017397 JE.Lundberg.22_1059664 JE.Lundberg.22_1098595 JE.Lundberg.22_1100877 JE.Lundberg.22_1124845 JE.Lundberg.22_1150091 JE.Lundberg.22_1152696 JE.Lundberg.22_1243021 JE.Lundberg.22_1269294 JE.Lundberg.22_1278009 JE.Lundberg.22_1279847 JE.Lundberg.22_1318120 JE.Lundberg.22_1346372 JE.Lundberg.25_19573 JE.Lundberg.25_48498 JE.Lundberg.25_49767 JE.Lundberg.25_49785 JE.Lundberg.25_72805 JE.Lundberg.25_72966 JE.Lundberg.25_76009 JE.Lundberg.25_90743 JE.Lundberg.25_91633 JE.Lundberg.25_103869 JE.Lundberg.25_106559 JE.Lundberg.25_108614 JE.Lundberg.25_128640 JE.Lundberg.25_139404 JE.Lundberg.25_154387 JE.Lundberg.25_181428 JE.Lundberg.25_188619 JE.Lundberg.25_189813 JE.Lundberg.25_203839 JE.Lundberg.25_219211 JE.Lundberg.25_228698 JE.Lundberg.25_249467 JE.Lundberg.25_251244 JE.Lundberg.25_251492 JE.Lundberg.25_272852 JE.Lundberg.25_282395 JE.Lundberg.25_287404 JE.Lundberg.25_323324 JE.Lundberg.25_346312 JE.Lundberg.25_350176 JE.Lundberg.25_358919 JE.Lundberg.25_369531 JE.Lundberg.25_380663 JE.Lundberg.25_395433 JE.Lundberg.25_397080 JE.Lundberg.25_458424 JE.Lundberg.25_458463 JE.Lundberg.25_488518 JE.Lundberg.25_512664 JE.Lundberg.25_515130 JE.Lundberg.25_519665 JE.Lundberg.25_533279 JE.Lundberg.25_550773 JE.Lundberg.25_552072 JE.Lundberg.25_586769 JE.Lundberg.25_602924 JE.Lundberg.25_605422 JE.Lundberg.25_610609 JE.Lundberg.25_612486 JE.Lundberg.25_662270 JE.Lundberg.25_722414 JE.Lundberg.25_736254 JE.Lundberg.25_737617 JE.Lundberg.25_762922 JE.Lundberg.25_793824 JE.Lundberg.25_799670 JE.Lundberg.25_803769 JE.Lundberg.25_808647 JE.Lundberg.25_823958 JE.Lundberg.25_824175 JE.Lundberg.25_824263 JE.Lundberg.25_875946 JE.Lundberg.25_878076 JE.Lundberg.25_879869 JE.Lundberg.25_899065 JE.Lundberg.25_926837 JE.Lundberg.25_926840 JE.Lundberg.25_962519 JE.Lundberg.25_964649 JE.Lundberg.25_970170 JE.Lundberg.25_988371 JE.Lundberg.25_991473 JE.Lundberg.25_995673 JE.Lundberg.25_1008981 JE.Lundberg.25_1009099 JE.Lundberg.25_1034273 JE.Lundberg.25_1036134 JE.Lundberg.25_1107116 JE.Lundberg.25_1152922 JE.Lundberg.25_1153236 JE.Lundberg.25_1160581 JE.Lundberg.25_1170425 JE.Lundberg.25_1176075 JE.Lundberg.25_1197565 JE.Lundberg.25_1198639 JE.Lundberg.25_1199753 JE.Lundberg.25_1228269 JE.Lundberg.25_1241503 JE.Lundberg.25_1284886 JE.Lundberg.25_1293103 JE.Lundberg.25_1293460 JE.Lundberg.25_1297374 JE.Lundberg.25_1327300 JE.Lundberg.25_1330532 JE.Lundberg.25_1388495 JE.Lundberg.25_1408140 JE.Lundberg.25_1427389 JE.Lundberg.25_1455664 JE.Lundberg.25_1476143 JE.Lundberg.25_1537912 JE.Lundberg.25_1537997 JE.Lundberg.25_1538305 JE.Lundberg.25_1571707 JE.Lundberg.25_1601539 JE.Lundberg.25_1611613 JE.Lundberg.25_1644877 JE.Lundberg.25_1657350 JE.Lundberg.25_1662944 JE.Lundberg.25_1691312 JE.Lundberg.25_1720038 JE.Lundberg.25_1731025 JE.Lundberg.25_1738131 JE.Lundberg.25_1741757 JE.Lundberg.25_1748084 JE.Lundberg.25_1751310 JE.Lundberg.25_1754398 JE.Lundberg.25_1793772 JE.Lundberg.25_1815510 JE.Lundberg.25_1830650 JE.Lundberg.25_1834078 JE.Lundberg.25_1844737 JE.Lundberg.28_409 JE.Lundberg.28_632 JE.Lundberg.28_13109 JE.Lundberg.28_13656 JE.Lundberg.28_22234 JE.Lundberg.28_23325 JE.Lundberg.28_28180 JE.Lundberg.28_46911 JE.Lundberg.28_56147 JE.Lundberg.28_65867 JE.Lundberg.28_72156 JE.Lundberg.28_83175 JE.Lundberg.28_84917 JE.Lundberg.28_99204 JE.Lundberg.28_105149 JE.Lundberg.28_106255 JE.Lundberg.28_114269 JE.Lundberg.28_117092 JE.Lundberg.28_117768 JE.Lundberg.28_123651 JE.Lundberg.28_130823 JE.Lundberg.28_152278 JE.Lundberg.28_154305 JE.Lundberg.28_170797 JE.Lundberg.28_183675 JE.Lundberg.28_186792 JE.Lundberg.28_213135 JE.Lundberg.28_225322 JE.Lundberg.28_230730 JE.Lundberg.28_248227 JE.Lundberg.28_250516 JE.Lundberg.28_254463 JE.Lundberg.28_258259 JE.Lundberg.28_270916 JE.Lundberg.28_277419 JE.Lundberg.28_278159 JE.Lundberg.28_281968 JE.Lundberg.28_283855 JE.Lundberg.28_300521 JE.Lundberg.28_350153 JE.Lundberg.28_354545 JE.Lundberg.28_354590 JE.Lundberg.28_355977 JE.Lundberg.28_363204 JE.Lundberg.28_368029 JE.Lundberg.28_372511 JE.Lundberg.28_379318 JE.Lundberg.28_388083 JE.Lundberg.28_390977 JE.Lundberg.28_410414 JE.Lundberg.28_412630 JE.Lundberg.28_416022 JE.Lundberg.28_426009 JE.Lundberg.28_426126 JE.Lundberg.28_426267 JE.Lundberg.28_432091 JE.Lundberg.28_438636 JE.Lundberg.28_441690 JE.Lundberg.28_443819 JE.Lundberg.28_448605 JE.Lundberg.28_451276 JE.Lundberg.28_451470 JE.Lundberg.28_458745 JE.Lundberg.28_461780 JE.Lundberg.28_467384 JE.Lundberg.28_481952 JE.Lundberg.28_494503 JE.Lundberg.28_498372 JE.Lundberg.28_498563 JE.Lundberg.28_504203 JE.Lundberg.28_509689 JE.Lundberg.28_512438 JE.Lundberg.28_512977 JE.Lundberg.28_519978 JE.Lundberg.28_525582 JE.Lundberg.28_525937 JE.Lundberg.28_527884 JE.Lundberg.28_531028 JE.Lundberg.28_539791 JE.Lundberg.28_544621 JE.Lundberg.28_552719 JE.Lundberg.28_554252 JE.Lundberg.28_557077 JE.Lundberg.28_570991 JE.Lundberg.28_578938 JE.Lundberg.28_579215 JE.Lundberg.28_583617 JE.Lundberg.28_588279 JE.Lundberg.28_588535 JE.Lundberg.28_608571 JE.Lundberg.28_613381 JE.Lundberg.28_617949 JE.Lundberg.28_638489 JE.Lundberg.28_639345 JE.Lundberg.28_644355 JE.Lundberg.28_661052 JE.Lundberg.28_680604 JE.Lundberg.28_683485 JE.Lundberg.28_702033 JE.Lundberg.28_710393 JE.Lundberg.28_723738 JE.Lundberg.28_728647 JE.Lundberg.28_731157 JE.Lundberg.28_735563 JE.Lundberg.28_745105 JE.Lundberg.28_745216 JE.Lundberg.28_753747 JE.Lundberg.28_754334 JE.Lundberg.28_764586 JE.Lundberg.28_790349 JE.Lundberg.28_796517 JE.Lundberg.28_804296 JE.Lundberg.28_806844 JE.Lundberg.28_819542 JE.Lundberg.28_823481 JE.Lundberg.28_823719 JE.Lundberg.28_843741 JE.Lundberg.28_850340 JE.Lundberg.28_854016 JE.Lundberg.28_854165 JE.Lundberg.28_866759 JE.Lundberg.28_867330 JE.Lundberg.28_867535 JE.Lundberg.28_883375 JE.Lundberg.28_916964 JE.Lundberg.28_920628 JE.Lundberg.28_920793 JE.Lundberg.28_928039 JE.Lundberg.28_932171 JE.Lundberg.28_932378 JE.Lundberg.28_936598 JE.Lundberg.28_937252 JE.Lundberg.28_941360 JE.Lundberg.28_942168 JE.Lundberg.28_950018 JE.Lundberg.28_956427 JE.Lundberg.28_990585 JE.Lundberg.28_993571 JE.Lundberg.28_1002459 JE.Lundberg.28_1006468 JE.Lundberg.28_1008513 JE.Lundberg.28_1026489 JE.Lundberg.28_1042268 JE.Lundberg.28_1048807 JE.Lundberg.28_1052747 JE.Lundberg.28_1062654 JE.Lundberg.28_1066192 JE.Lundberg.28_1068852 JE.Lundberg.28_1073362 JE.Lundberg.28_1079538 JE.Lundberg.28_1091985 JE.Lundberg.28_1112033 JE.Lundberg.28_1116180 JE.Lundberg.28_1120302 JE.Lundberg.28_1120623 JE.Lundberg.28_1130271 JE.Lundberg.28_1130761 JE.Lundberg.28_1136516 JE.Lundberg.28_1139907 JE.Lundberg.28_1151129 JE.Lundberg.28_1151177 JE.Lundberg.28_1192043 JE.Lundberg.28_1192579 JE.Lundberg.28_1204514 JE.Lundberg.28_1226092 JE.Lundberg.28_1231718 JE.Lundberg.28_1231851 JE.Lundberg.28_1247919 JE.Lundberg.28_1251272 JE.Lundberg.28_1257276 JE.Lundberg.28_1257531 JE.Lundberg.28_1259281 JE.Lundberg.28_1259521 JE.Lundberg.28_1263003 JE.Lundberg.28_1264520 JE.Lundberg.28_1274451 JE.Lundberg.28_1274894 JE.Lundberg.28_1283885 JE.Lundberg.28_1283990 JE.Lundberg.28_1284020 JE.Lundberg.28_1318551 JE.Lundberg.28_1323859 JE.Lundberg.28_1342242 JE.Lundberg.28_1344416 JE.Lundberg.28_1347130 JE.Lundberg.28_1347373 JE.Lundberg.28_1352360 JE.Lundberg.28_1388500 JE.Lundberg.28_1395656 JE.Lundberg.28_1407988 JE.Lundberg.28_1445418 JE.Lundberg.28_1447092 JE.Lundberg.28_1447212 JE.Lundberg.28_1447483 JE.Lundberg.28_1447562 JE.Lundberg.28_1449588 JE.Lundberg.28_1452833 JE.Lundberg.28_1460870 JE.Lundberg.31_6758 JE.Lundberg.31_34249 JE.Lundberg.31_42804 JE.Lundberg.31_42921 JE.Lundberg.31_42923 JE.Lundberg.31_53398 JE.Lundberg.31_65042 JE.Lundberg.31_68531 JE.Lundberg.31_77647 JE.Lundberg.31_83324 JE.Lundberg.31_89315 JE.Lundberg.31_104107 JE.Lundberg.31_110481 JE.Lundberg.31_120973 JE.Lundberg.31_124920 JE.Lundberg.31_126964 JE.Lundberg.31_136745 JE.Lundberg.31_152457 JE.Lundberg.31_153424 JE.Lundberg.31_161341 JE.Lundberg.31_174759 JE.Lundberg.31_244252 JE.Lundberg.31_248453 JE.Lundberg.31_257958 JE.Lundberg.31_269099 JE.Lundberg.31_298672 JE.Lundberg.31_306543 JE.Lundberg.31_306793 JE.Lundberg.31_313300 JE.Lundberg.31_331760 JE.Lundberg.31_348027 JE.Lundberg.31_353853 JE.Lundberg.31_354949 JE.Lundberg.31_355058 JE.Lundberg.31_360599 JE.Lundberg.31_361430 JE.Lundberg.31_361607 JE.Lundberg.31_376055 JE.Lundberg.31_390510 JE.Lundberg.31_390541 JE.Lundberg.31_421880 JE.Lundberg.31_422126 JE.Lundberg.31_443760 JE.Lundberg.31_443986 JE.Lundberg.31_457593 JE.Lundberg.31_477645 JE.Lundberg.31_502048 JE.Lundberg.31_503400 JE.Lundberg.31_505443 JE.Lundberg.31_506961 JE.Lundberg.31_518415 JE.Lundberg.31_520322 JE.Lundberg.31_520457 JE.Lundberg.31_520761 JE.Lundberg.31_559621 JE.Lundberg.31_567123 JE.Lundberg.31_567310 JE.Lundberg.31_568385 JE.Lundberg.31_571784 JE.Lundberg.31_603794 JE.Lundberg.31_609787 JE.Lundberg.31_616352 JE.Lundberg.31_638190 JE.Lundberg.31_658026 JE.Lundberg.31_660207 JE.Lundberg.31_679376 JE.Lundberg.31_692909 JE.Lundberg.31_718045 JE.Lundberg.31_718133 JE.Lundberg.31_718306 JE.Lundberg.31_731877 JE.Lundberg.31_785573 JE.Lundberg.31_795705 JE.Lundberg.31_796547 JE.Lundberg.31_806038 JE.Lundberg.31_807157 JE.Lundberg.31_846223 JE.Lundberg.31_854987 JE.Lundberg.31_882362 JE.Lundberg.31_900150 JE.Lundberg.31_901402 JE.Lundberg.31_928388 JE.Lundberg.31_928565 JE.Lundberg.31_943509 JE.Lundberg.31_953393 JE.Lundberg.31_970045 JE.Lundberg.31_994623 JE.Lundberg.31_1009440 JE.Lundberg.31_1015795 JE.Lundberg.31_1023344 JE.Lundberg.31_1026705 JE.Lundberg.31_1047140 JE.Lundberg.31_1051416 JE.Lundberg.31_1077806 JE.Lundberg.31_1082924 JE.Lundberg.31_1103577 JE.Lundberg.31_1107441 JE.Lundberg.31_1109984 JE.Lundberg.31_1125452 JE.Lundberg.31_1129827 JE.Lundberg.31_1129995 JE.Lundberg.31_1142402 JE.Lundberg.31_1142975 JE.Lundberg.31_1144129 JE.Lundberg.31_1153832 JE.Lundberg.31_1156312 JE.Lundberg.31_1203237 JE.Lundberg.31_1203964 JE.Lundberg.31_1220815 JE.Lundberg.31_1221110 JE.Lundberg.31_1223352 JE.Lundberg.31_1236793 JE.Lundberg.31_1238377 JE.Lundberg.31_1253847 JE.Lundberg.31_1254219 JE.Lundberg.31_1256453 JE.Lundberg.31_1258459 JE.Lundberg.31_1260709 JE.Lundberg.31_1263629 JE.Lundberg.31_1293182 JE.Lundberg.31_1315031 JE.Lundberg.31_1330707 JE.Lundberg.31_1332439 JE.Lundberg.31_1339207 JE.Lundberg.31_1344555 JE.Lundberg.31_1345904 JE.Lundberg.31_1355931 JE.Lundberg.31_1359051 JE.Lundberg.31_1365259 JE.Lundberg.31_1366582 JE.Lundberg.31_1367917 JE.Lundberg.31_1399658 JE.Lundberg.31_1407102 JE.Lundberg.31_1430028 JE.Lundberg.31_1431936 JE.Lundberg.31_1432404 JE.Lundberg.31_1433175 JE.Lundberg.31_1438015 JE.Lundberg.31_1460575 JE.Lundberg.31_1465133 JE.Lundberg.31_1473638 JE.Lundberg.31_1477262 JE.Lundberg.31_1478278 JE.Lundberg.31_1481566 JE.Lundberg.31_1486179 JE.Lundberg.31_1491908 JE.Lundberg.31_1494771 JE.Lundberg.31_1504095 JE.Lundberg.31_1516778 JE.Lundberg.31_1530661 JE.Lundberg.31_1531850 JE.Lundberg.31_1533773 JE.Lundberg.31_1537286 JE.Lundberg.31_1560520 JE.Lundberg.31_1562395 JE.Lundberg.31_1562483 JE.Lundberg.31_1573206 JE.Lundberg.31_1577084 JE.Lundberg.31_1620599 JE.Lundberg.31_1620714 JE.Lundberg.31_1620812 JE.Lundberg.31_1620907 JE.Lundberg.31_1656899 JE.Lundberg.31_1659806 JE.Lundberg.31_1660059 JE.Lundberg.31_1665551 JE.Lundberg.31_1668889 JE.Lundberg.31_1696128 JE.Lundberg.31_1697481 JE.Lundberg.31_1698254 JE.Lundberg.31_1708990 JE.Lundberg.31_1729846 JE.Lundberg.31_1729927 JE.Lundberg.31_1756685 JE.Lundberg.31_1756884 JE.Lundberg.31_1787467 JE.Lundberg.31_1801497 JE.Lundberg.34_4488 JE.Lundberg.34_10621 JE.Lundberg.34_11223 JE.Lundberg.34_22330 JE.Lundberg.34_22520 JE.Lundberg.34_36726 JE.Lundberg.34_40258 JE.Lundberg.34_59216 JE.Lundberg.34_85518 JE.Lundberg.34_90385 JE.Lundberg.34_97349 JE.Lundberg.34_132110 JE.Lundberg.34_157086 JE.Lundberg.34_171249 JE.Lundberg.34_176249 JE.Lundberg.34_181809 JE.Lundberg.34_199610 JE.Lundberg.34_215390 JE.Lundberg.34_226063 JE.Lundberg.34_252212 JE.Lundberg.34_280248 JE.Lundberg.34_297293 JE.Lundberg.34_302999 JE.Lundberg.34_303170 JE.Lundberg.34_319318 JE.Lundberg.34_322618 JE.Lundberg.34_332647 JE.Lundberg.34_351579 JE.Lundberg.34_359512 JE.Lundberg.34_364684 JE.Lundberg.34_392055 JE.Lundberg.34_404403 JE.Lundberg.34_413510 JE.Lundberg.34_413758 JE.Lundberg.34_442792 JE.Lundberg.34_446801 JE.Lundberg.34_453929 JE.Lundberg.34_471304 JE.Lundberg.34_519089 JE.Lundberg.34_532753 JE.Lundberg.34_574884 JE.Lundberg.34_578905 JE.Lundberg.34_592639 JE.Lundberg.34_592693 JE.Lundberg.34_595639 JE.Lundberg.34_595854 JE.Lundberg.34_622748 JE.Lundberg.34_630638 JE.Lundberg.34_640002 JE.Lundberg.34_671536 JE.Lundberg.34_693032 JE.Lundberg.34_705559 JE.Lundberg.34_720929 JE.Lundberg.34_722562 JE.Lundberg.34_730264 JE.Lundberg.34_732602 JE.Lundberg.34_741621 JE.Lundberg.34_771517 JE.Lundberg.34_771795 JE.Lundberg.34_778663 JE.Lundberg.34_784282 JE.Lundberg.34_821894 JE.Lundberg.34_828452 JE.Lundberg.34_864023 JE.Lundberg.34_876266 JE.Lundberg.34_878658 JE.Lundberg.34_878691 JE.Lundberg.34_946065 JE.Lundberg.34_961898 JE.Lundberg.34_995498 JE.Lundberg.34_1011579 JE.Lundberg.34_1011735 JE.Lundberg.34_1015903 JE.Lundberg.34_1059005 JE.Lundberg.34_1101027 JE.Lundberg.34_1124096 JE.Lundberg.34_1137291 JE.Lundberg.34_1189150 JE.Lundberg.34_1204968 JE.Lundberg.34_1205252 JE.Lundberg.34_1226967 JE.Lundberg.34_1227839 JE.Lundberg.34_1231592 JE.Lundberg.34_1247154 JE.Lundberg.34_1252678 JE.Lundberg.34_1281706 JE.Lundberg.34_1319316 JE.Lundberg.34_1326121 JE.Lundberg.34_1365532 JE.Lundberg.34_1378437 JE.Lundberg.34_1381544 JE.Lundberg.34_1391251 JE.Lundberg.34_1391854 JE.Lundberg.34_1465974 JE.Lundberg.34_1484951 JE.Lundberg.34_1508929 JE.Lundberg.34_1520322 JE.Lundberg.34_1532790 JE.Lundberg.34_1566750 JE.Lundberg.34_1573676 JE.Lundberg.34_1576561 JE.Lundberg.34_1621599 JE.Lundberg.34_1630411 JE.Lundberg.34_1677866 JE.Lundberg.34_1714134 JE.Lundberg.34_1719702 JE.Lundberg.34_1726759 JE.Lundberg.34_1726921 JE.Lundberg.34_1743272 JE.Lundberg.34_1757493 JE.Lundberg.34_1766199 JE.Lundberg.34_1787687 JE.Lundberg.34_1791146 JE.Lundberg.34_1799527 JE.Lundberg.34_1814305 JE.Lundberg.34_1817602 JE.Lundberg.34_1866181 JE.Lundberg.34_1890656 JE.Lundberg.34_1907925 JE.Lundberg.34_1932788 JE.Lundberg.34_1932872 JE.Lundberg.34_1934555 JE.Lundberg.34_1935448 JE.Lundberg.34_1936530 JE.Lundberg.37_30426 JE.Lundberg.37_41296 JE.Lundberg.37_43119 JE.Lundberg.37_82790 JE.Lundberg.37_110834 JE.Lundberg.37_113379 JE.Lundberg.37_130957 JE.Lundberg.37_141376 JE.Lundberg.37_194656 JE.Lundberg.37_198447 JE.Lundberg.37_198691 JE.Lundberg.37_213603 JE.Lundberg.37_214068 JE.Lundberg.37_216096 JE.Lundberg.37_224471 JE.Lundberg.37_224980 JE.Lundberg.37_232595 JE.Lundberg.37_232814 JE.Lundberg.37_233024 JE.Lundberg.37_247533 JE.Lundberg.37_316880 JE.Lundberg.37_333120 JE.Lundberg.37_342804 JE.Lundberg.37_348187 JE.Lundberg.37_353019 JE.Lundberg.37_353116 JE.Lundberg.37_363925 JE.Lundberg.37_364572 JE.Lundberg.37_370070 JE.Lundberg.37_373174 JE.Lundberg.37_393790 JE.Lundberg.37_401389 JE.Lundberg.37_426138 JE.Lundberg.37_429501 JE.Lundberg.37_443725 JE.Lundberg.37_447126 JE.Lundberg.37_473204 JE.Lundberg.37_488186 JE.Lundberg.37_519263 JE.Lundberg.37_521555 JE.Lundberg.37_524211 JE.Lundberg.37_527108 JE.Lundberg.37_532480 JE.Lundberg.37_535954 JE.Lundberg.37_536028 JE.Lundberg.37_539553 JE.Lundberg.37_553887 JE.Lundberg.37_568099 JE.Lundberg.37_574731 JE.Lundberg.37_596467 JE.Lundberg.37_611786 JE.Lundberg.37_612159 JE.Lundberg.37_624930 JE.Lundberg.37_628999 JE.Lundberg.37_636592 JE.Lundberg.37_643289 JE.Lundberg.37_650451 JE.Lundberg.37_664114 JE.Lundberg.37_678837 JE.Lundberg.37_730837 JE.Lundberg.37_734365 JE.Lundberg.37_742084 JE.Lundberg.37_742829 JE.Lundberg.37_747921 JE.Lundberg.37_753458 JE.Lundberg.37_759369 JE.Lundberg.37_769449 JE.Lundberg.37_790597 JE.Lundberg.37_810842 JE.Lundberg.37_815721 JE.Lundberg.37_864322 JE.Lundberg.37_877940 JE.Lundberg.37_880357 JE.Lundberg.37_899997 JE.Lundberg.37_904421 JE.Lundberg.37_915445 JE.Lundberg.37_921912 JE.Lundberg.37_923469 JE.Lundberg.37_928279 JE.Lundberg.37_937080 JE.Lundberg.37_940038 JE.Lundberg.37_953475 JE.Lundberg.37_976815 JE.Lundberg.37_984554 JE.Lundberg.37_986564 JE.Lundberg.37_993150 JE.Lundberg.37_1004820 JE.Lundberg.37_1006968 JE.Lundberg.37_1013079 JE.Lundberg.37_1020752 JE.Lundberg.37_1030640 JE.Lundberg.37_1033141 JE.Lundberg.37_1035502 JE.Lundberg.37_1059641 JE.Lundberg.37_1059742 JE.Lundberg.37_1065256 JE.Lundberg.37_1079475 JE.Lundberg.37_1085581 JE.Lundberg.37_1087152 JE.Lundberg.37_1093337 JE.Lundberg.37_1106155 JE.Lundberg.37_1108774 JE.Lundberg.37_1117754 JE.Lundberg.37_1135054 JE.Lundberg.37_1139401 JE.Lundberg.37_1151779 JE.Lundberg.37_1153150 JE.Lundberg.37_1154170 JE.Lundberg.37_1186377 JE.Lundberg.37_1196510 JE.Lundberg.37_1215903 JE.Lundberg.37_1253871 JE.Lundberg.37_1257401 JE.Lundberg.37_1259377 JE.Lundberg.37_1276627 JE.Lundberg.37_1286260 JE.Lundberg.37_1286454 JE.Lundberg.37_1287120 JE.Lundberg.37_1302455 JE.Lundberg.37_1319246 JE.Lundberg.37_1325375 JE.Lundberg.37_1327036 JE.Lundberg.37_1330921 JE.Lundberg.37_1336440 JE.Lundberg.37_1346895 JE.Lundberg.37_1381883 JE.Lundberg.37_1388385 JE.Lundberg.37_1388487 JE.Lundberg.37_1390611 JE.Lundberg.37_1401483 JE.Lundberg.37_1415489 JE.Lundberg.37_1415640 JE.Lundberg.37_1415952 JE.Lundberg.37_1416965 JE.Lundberg.37_1429399 JE.Lundberg.37_1439478 JE.Lundberg.37_1444158 JE.Lundberg.37_1444636 JE.Lundberg.37_1448565 JE.Lundberg.37_1457835 JE.Lundberg.37_1476712 JE.Lundberg.37_1503479 JE.Lundberg.37_1508825 JE.Lundberg.37_1535373 JE.Lundberg.37_1538886 JE.Lundberg.37_1541076 JE.Lundberg.37_1545648 JE.Lundberg.37_1577614 JE.Lundberg.37_1601272 JE.Lundberg.37_1604612 JE.Lundberg.37_1614592 JE.Lundberg.40_6980 JE.Lundberg.40_7146 JE.Lundberg.40_14324 JE.Lundberg.40_25035 JE.Lundberg.40_25230 JE.Lundberg.40_61454 JE.Lundberg.40_98762 JE.Lundberg.40_134323 JE.Lundberg.40_191626 JE.Lundberg.40_202483 JE.Lundberg.40_203465 JE.Lundberg.40_216910 JE.Lundberg.40_229648 JE.Lundberg.40_247255 JE.Lundberg.40_261090 JE.Lundberg.40_264509 JE.Lundberg.40_269327 JE.Lundberg.40_325282 JE.Lundberg.40_344148 JE.Lundberg.40_419401 JE.Lundberg.40_436825 JE.Lundberg.40_463939 JE.Lundberg.40_530744 JE.Lundberg.40_556194 JE.Lundberg.40_557879 JE.Lundberg.40_599655 JE.Lundberg.40_626395 JE.Lundberg.40_626603 JE.Lundberg.40_629001 JE.Lundberg.40_654551 JE.Lundberg.40_698281 JE.Lundberg.40_730257 JE.Lundberg.40_755060 JE.Lundberg.40_809877 JE.Lundberg.40_861630 JE.Lundberg.40_898622 JE.Lundberg.40_951395 JE.Lundberg.40_978920 JE.Lundberg.40_981165 JE.Lundberg.40_981256 JE.Lundberg.40_1060694 JE.Lundberg.40_1076695 JE.Lundberg.40_1092733 JE.Lundberg.40_1108493 JE.Lundberg.40_1127519 JE.Lundberg.40_1161676 JE.Lundberg.40_1181330 JE.Lundberg.40_1197625 JE.Lundberg.40_1238491 JE.Lundberg.40_1363861 JE.Lundberg.40_1366365 JE.Lundberg.40_1366942 JE.Lundberg.40_1367044 JE.Lundberg.40_1445141 JE.Lundberg.40_1475865 JE.Lundberg.40_1517284 JE.Lundberg.40_1527814 JE.Lundberg.40_1528097 JE.Lundberg.40_1536963 JE.Lundberg.40_1537072 JE.Lundberg.40_1555083 JE.Lundberg.40_1599196 JE.Lundberg.40_1607480 JE.Lundberg.40_1618562 JE.Lundberg.40_1620640 JE.Lundberg.40_1646817 JE.Lundberg.40_1665387 JE.Lundberg.40_1667019 JE.Lundberg.40_1667260 JE.Lundberg.40_1669096 JE.Lundberg.40_1671558 JE.Lundberg.40_1671702 JE.Lundberg.43_1517 JE.Lundberg.43_27762 JE.Lundberg.43_28496 JE.Lundberg.43_40058 JE.Lundberg.43_49605 JE.Lundberg.43_72244 JE.Lundberg.43_72584 JE.Lundberg.43_75147 JE.Lundberg.43_80269 JE.Lundberg.43_83295 JE.Lundberg.43_85690 JE.Lundberg.43_96853 JE.Lundberg.43_103605 JE.Lundberg.43_113265 JE.Lundberg.43_113377 JE.Lundberg.43_115902 JE.Lundberg.43_121537 JE.Lundberg.43_144100 JE.Lundberg.43_164121 JE.Lundberg.43_169372 JE.Lundberg.43_182452 JE.Lundberg.43_202243 JE.Lundberg.43_203598 JE.Lundberg.43_212258 JE.Lundberg.43_215831 JE.Lundberg.43_215860 JE.Lundberg.43_226142 JE.Lundberg.43_230559 JE.Lundberg.43_230565 JE.Lundberg.43_241812 JE.Lundberg.43_248497 JE.Lundberg.43_248977 JE.Lundberg.43_289629 JE.Lundberg.43_291354 JE.Lundberg.43_294751 JE.Lundberg.43_318390 JE.Lundberg.43_323682 JE.Lundberg.43_329129 JE.Lundberg.43_336112 JE.Lundberg.43_354304 JE.Lundberg.43_361291 JE.Lundberg.43_386017 JE.Lundberg.43_396735 JE.Lundberg.43_402505 JE.Lundberg.43_405422 JE.Lundberg.43_418175 JE.Lundberg.43_426032 JE.Lundberg.43_458359 JE.Lundberg.43_476516 JE.Lundberg.43_480821 JE.Lundberg.43_481089 JE.Lundberg.43_484366 JE.Lundberg.43_491636 JE.Lundberg.43_492337 JE.Lundberg.43_497366 JE.Lundberg.43_498195 JE.Lundberg.43_508463 JE.Lundberg.43_545457 JE.Lundberg.43_551640 JE.Lundberg.43_552771 JE.Lundberg.43_552985 JE.Lundberg.43_565610 JE.Lundberg.43_589319 JE.Lundberg.43_590100 JE.Lundberg.43_591141 JE.Lundberg.43_595141 JE.Lundberg.43_595349 JE.Lundberg.43_595589 JE.Lundberg.43_600772 JE.Lundberg.43_601613 JE.Lundberg.43_624472 JE.Lundberg.43_657726 JE.Lundberg.43_665400 JE.Lundberg.43_665679 JE.Lundberg.43_665694 JE.Lundberg.43_669060 JE.Lundberg.43_700972 JE.Lundberg.43_712514 JE.Lundberg.43_715034 JE.Lundberg.43_755335 JE.Lundberg.43_755589 JE.Lundberg.43_759040 JE.Lundberg.43_765438 JE.Lundberg.43_771257 JE.Lundberg.43_771357 JE.Lundberg.43_787623 JE.Lundberg.43_791158 JE.Lundberg.43_796795 JE.Lundberg.43_796976 JE.Lundberg.43_801098 JE.Lundberg.43_819931 JE.Lundberg.43_824236 JE.Lundberg.43_825072 JE.Lundberg.43_829999 JE.Lundberg.43_830846 JE.Lundberg.43_832327 JE.Lundberg.43_854718 JE.Lundberg.43_858910 JE.Lundberg.43_883181 JE.Lundberg.43_889778 JE.Lundberg.43_926802 JE.Lundberg.43_939532 JE.Lundberg.43_939608 JE.Lundberg.43_944863 JE.Lundberg.43_958635 JE.Lundberg.43_980562 JE.Lundberg.43_983681 JE.Lundberg.43_1058095 JE.Lundberg.43_1070333 JE.Lundberg.43_1077758 JE.Lundberg.43_1080013 JE.Lundberg.43_1094853 JE.Lundberg.43_1103818 JE.Lundberg.43_1107148 JE.Lundberg.43_1139574 JE.Lundberg.43_1141574 JE.Lundberg.43_1142492 JE.Lundberg.43_1143076 JE.Lundberg.43_1157350 JE.Lundberg.43_1157543 JE.Lundberg.43_1158305 JE.Lundberg.43_1159053 JE.Lundberg.43_1168500 JE.Lundberg.43_1169285 JE.Lundberg.43_1178850 JE.Lundberg.43_1184257 JE.Lundberg.43_1194724 JE.Lundberg.43_1199136 JE.Lundberg.43_1199164 JE.Lundberg.43_1201056 JE.Lundberg.43_1209418 JE.Lundberg.43_1220527 JE.Lundberg.43_1220702 JE.Lundberg.43_1220775 JE.Lundberg.43_1254301 JE.Lundberg.43_1277534 JE.Lundberg.43_1297731 JE.Lundberg.43_1299809 JE.Lundberg.43_1313213 JE.Lundberg.43_1317426 JE.Lundberg.43_1346315 JE.Lundberg.43_1358711 JE.Lundberg.43_1362611 JE.Lundberg.43_1367048 JE.Lundberg.43_1398052 JE.Lundberg.43_1405833 JE.Lundberg.43_1405979 JE.Lundberg.46_1394 JE.Lundberg.46_8243 JE.Lundberg.46_10092 JE.Lundberg.46_10205 JE.Lundberg.46_13759 JE.Lundberg.46_16452 JE.Lundberg.46_16627 JE.Lundberg.46_27019 JE.Lundberg.46_32485 JE.Lundberg.46_39473 JE.Lundberg.46_61922 JE.Lundberg.46_64945 JE.Lundberg.46_91884 JE.Lundberg.46_92554 JE.Lundberg.46_126642 JE.Lundberg.46_128449 JE.Lundberg.46_236173 JE.Lundberg.46_236450 JE.Lundberg.46_290964 JE.Lundberg.46_324926 JE.Lundberg.46_345354 JE.Lundberg.46_354776 JE.Lundberg.46_356971 JE.Lundberg.46_361451 JE.Lundberg.46_371307 JE.Lundberg.46_371455 JE.Lundberg.46_375269 JE.Lundberg.46_404734 JE.Lundberg.46_409658 JE.Lundberg.46_425563 JE.Lundberg.46_467108 JE.Lundberg.46_472062 JE.Lundberg.46_532748 JE.Lundberg.46_541259 JE.Lundberg.46_584190 JE.Lundberg.46_588129 JE.Lundberg.46_597391 JE.Lundberg.46_600998 JE.Lundberg.46_636985 JE.Lundberg.46_652368 JE.Lundberg.46_652649 JE.Lundberg.46_699007 JE.Lundberg.46_715232 JE.Lundberg.46_715403 JE.Lundberg.46_755343 JE.Lundberg.46_756450 JE.Lundberg.46_759005 JE.Lundberg.46_785878 JE.Lundberg.46_786011 JE.Lundberg.46_788233 JE.Lundberg.46_818075 JE.Lundberg.46_825732 JE.Lundberg.46_831453 JE.Lundberg.46_832340 JE.Lundberg.46_834495 JE.Lundberg.46_847558 JE.Lundberg.46_847572 JE.Lundberg.46_868894 JE.Lundberg.46_869494 JE.Lundberg.46_890484 JE.Lundberg.46_907001 JE.Lundberg.46_908017 JE.Lundberg.46_945786 JE.Lundberg.46_952818 JE.Lundberg.46_952991 JE.Lundberg.46_986123 JE.Lundberg.46_1025573 JE.Lundberg.46_1031218 JE.Lundberg.46_1067881 JE.Lundberg.46_1095441 JE.Lundberg.46_1151327 JE.Lundberg.46_1153761 JE.Lundberg.46_1167904 JE.Lundberg.46_1184415 JE.Lundberg.46_1211952 JE.Lundberg.46_1222257 JE.Lundberg.46_1246820 JE.Lundberg.46_1246986 JE.Lundberg.46_1282397 JE.Lundberg.46_1283718 JE.Lundberg.46_1294244 JE.Lundberg.46_1306089 JE.Lundberg.46_1309346 JE.Lundberg.46_1312647 JE.Lundberg.46_1333486 JE.Lundberg.46_1361541 JE.Lundberg.46_1393379 JE.Lundberg.46_1394796 JE.Lundberg.46_1394953 JE.Lundberg.46_1413369 JE.Lundberg.46_1450735 JE.Lundberg.46_1465858 JE.Lundberg.46_1489373 JE.Lundberg.46_1511568 JE.Lundberg.46_1523813 JE.Lundberg.46_1527050 JE.Lundberg.46_1552663 JE.Lundberg.46_1552852 JE.Lundberg.46_1574611 JE.Lundberg.46_1575163 JE.Lundberg.46_1598528 JE.Lundberg.46_1614034 JE.Lundberg.46_1614142 JE.Lundberg.46_1614320 JE.Lundberg.46_1619126 JE.Lundberg.46_1620252 JE.Lundberg.46_1623117 JE.Lundberg.46_1624761 JE.Lundberg.46_1644331 JE.Lundberg.46_1659771 JE.Lundberg.46_1659796 JE.Lundberg.46_1662313 JE.Lundberg.46_1668644 JE.Lundberg.46_1693187 JE.Lundberg.49_450281 JE.Lundberg.49_708396 JE.Lundberg.49_1588976 JE.Lundberg.4_7506 JE.Lundberg.4_59507 JE.Lundberg.4_91346 JE.Lundberg.4_114472 JE.Lundberg.4_125880 JE.Lundberg.4_139642 JE.Lundberg.4_145923 JE.Lundberg.4_179202 JE.Lundberg.4_210004 JE.Lundberg.4_214226 JE.Lundberg.4_235976 JE.Lundberg.4_236197 JE.Lundberg.4_337851 JE.Lundberg.4_401441 JE.Lundberg.4_428517 JE.Lundberg.4_437260 JE.Lundberg.4_438148 JE.Lundberg.4_482243 JE.Lundberg.4_554760 JE.Lundberg.4_560624 JE.Lundberg.4_564821 JE.Lundberg.4_564937 JE.Lundberg.4_569191 JE.Lundberg.4_694057 JE.Lundberg.4_695729 JE.Lundberg.4_735774 JE.Lundberg.4_845469 JE.Lundberg.4_846316 JE.Lundberg.4_854334 JE.Lundberg.4_951230 JE.Lundberg.4_959101 JE.Lundberg.4_961830 JE.Lundberg.4_985776 JE.Lundberg.4_1011999 JE.Lundberg.4_1026639 JE.Lundberg.4_1033185 JE.Lundberg.4_1052031 JE.Lundberg.4_1059669 JE.Lundberg.4_1063888 JE.Lundberg.4_1111247 JE.Lundberg.4_1128747 JE.Lundberg.4_1130895 JE.Lundberg.4_1163247 JE.Lundberg.4_1166028 JE.Lundberg.4_1166176 JE.Lundberg.4_1287908 JE.Lundberg.4_1296669 JE.Lundberg.4_1405182 JE.Lundberg.4_1412572 JE.Lundberg.4_1451301 JE.Lundberg.4_1493895 JE.Lundberg.52_1392224 JE.Lundberg.55_47768 JE.Lundberg.58_190616 JE.Lundberg.58_931795 JE.Lundberg.58_1029017 JE.Lundberg.58_1718141 JE.Lundberg.61_254075 JE.Lundberg.61_418245 JE.Lundberg.61_772289 JE.Lundberg.64_914416 JE.Lundberg.64_946729 JE.Lundberg.64_1297656 JE.Lundberg.67_234005 JE.Lundberg.70_115741 JE.Lundberg.70_150678 JE.Lundberg.70_937851 JE.Lundberg.70_1521836 JE.Lundberg.73_128528 JE.Lundberg.73_128805 JE.Lundberg.73_237764 JE.Lundberg.73_511242 JE.Lundberg.73_1003496 JE.Lundberg.73_1131239 JE.Lundberg.76_243782 JE.Lundberg.76_243924 JE.Lundberg.76_694406 JE.Lundberg.76_910500 JE.Lundberg.79_29154 JE.Lundberg.79_197819 JE.Lundberg.79_419255 JE.Lundberg.79_1196051 JE.Lundberg.79_1565673 JE.Lundberg.79_1565916 JE.Lundberg.79_1668840 JE.Lundberg.7_179941 JE.Lundberg.7_185249 JE.Lundberg.7_250823 JE.Lundberg.7_265522 JE.Lundberg.7_285189 JE.Lundberg.7_359199 JE.Lundberg.7_451769 JE.Lundberg.7_697439 JE.Lundberg.7_951341 JE.Lundberg.7_983432 JE.Lundberg.7_993095 JE.Lundberg.7_1303978 JE.Lundberg.7_1332853 JE.Lundberg.7_1352848 JE.Lundberg.7_1458964 JE.Lundberg.7_1477737 JE.Lundberg.7_1496673 JE.Lundberg.7_1611660 JE.Lundberg.7_1680520 JE.Lundberg.7_1688406 JE.Lundberg.7_1713271 JE.Lundberg.7_1719565 JE.Lundberg.7_1803290 JE.Lundberg.7_1804220 JE.Lundberg.7_1819418 JE.Lundberg.82_179855 JE.Lundberg.82_186822 JE.Lundberg.82_255388 JE.Lundberg.82_364843 JE.Lundberg.82_459597 JE.Lundberg.82_558229 JE.Lundberg.82_640824 JE.Lundberg.82_799441 JE.Lundberg.85_707898 JE.Lundberg.85_713207 JE.Lundberg.85_1271176 JE.Lundberg.85_1271250 JE.Lundberg.85_1862340 JE.Lundberg.85_4004833 JE.Lundberg.85_4408931 JE.Lundberg.88_69665 JE.Lundberg.88_69878 JE.Lundberg.88_431719 JE.Lundberg.88_491463 JE.Lundberg.88_911150 JE.Lundberg.88_945531 JE.Lundberg.88_982254 JE.Lundberg.88_1108396 JE.Lundberg.88_1140838 JE.Lundberg.88_1146234 JE.Lundberg.88_1376544 JE.Lundberg.88_1376742 JE.Lundberg.88_1449535 JE.Lundberg.91_512509 JE.Lundberg.91_1644793 JE.Lundberg.94_524542 JE.Lundberg.94_561565 JE.Lundberg.94_696032 JE.Lundberg.94_696053 JE.Lundberg.94_698182 JE.Lundberg.94_830360 JE.Lundberg.97_813842 JE.Soil.14_322985 JE.Soil.14_572580 JE.Soil.14_784681 JE.Soil.14_817276 JE.Soil.14_1079207 JE.Soil.14_1223155 JE.Soil.14_1407003 JE.Soil.14_1442371 JE.Soil.14_1797276 JE.Soil.14_1888759 JE.Soil.14_1888768 JE.Soil.14_1956182 JE.Soil.14_2697907 JE.Soil.178_203964 JE.Soil.178_367606 JE.Soil.178_498112 JE.Soil.178_527060 JE.Soil.178_538120 JE.Soil.178_605662 JE.Soil.178_675100 JE.Soil.178_702512 JE.Soil.178_743391 JE.Soil.178_880019 JE.Soil.178_969153 JE.Soil.178_969375 JE.Soil.182_70719 JE.Soil.182_152107 JE.Soil.182_177106 JE.Soil.182_320912 JE.Soil.182_562092 JE.Soil.182_620593 JE.Soil.182_744052 JE.Soil.182_758884 JE.Soil.182_826438 JE.Soil.182_1015073 JE.Soil.182_1084678 JE.Soil.182_1156664 JE.Soil.182_1170912 JE.Soil.182_1329456 JE.Soil.182_1335913 JE.Soil.182_1360686 JE.Soil.182_1684731 JE.Soil.182_1730900 JE.Soil.182_1990194 JE.Soil.182_2061656 JE.Soil.186_222274 JE.Soil.186_246659 JE.Soil.186_346095 JE.Soil.186_355605 JE.Soil.186_365847 JE.Soil.186_448580 JE.Soil.186_454556 JE.Soil.186_551650 JE.Soil.186_584417 JE.Soil.186_651486 JE.Soil.186_826394 JE.Soil.186_955161 JE.Soil.186_1329721 JE.Soil.186_1405755 JE.Soil.186_1477753 JE.Soil.186_1890066 JE.Soil.186_1909203 JE.Soil.186_1909204 JE.Soil.18_194437 JE.Soil.18_194597 JE.Soil.18_959193 JE.Soil.18_1217330 JE.Soil.18_1767193 JE.Soil.18_1960256 JE.Soil.18_2066135 JE.Soil.18_2330482 JE.Soil.18_2480644 JE.Soil.190_1198269 JE.Soil.190_1312431 JE.Soil.190_2812639 JE.Soil.194_554152 JE.Soil.194_663674 JE.Soil.194_976859 JE.Soil.194_1225520 JE.Soil.194_1540367 JE.Soil.194_2072998 JE.Soil.194_2922039 JE.Soil.194_3130038 JE.Soil.194_3232028 JE.Soil.194_3636764 JE.Soil.194_4674828 JE.Soil.198_170025 JE.Soil.198_274771 JE.Soil.198_275193 JE.Soil.198_366587 JE.Soil.198_1342373 JE.Soil.198_1577544 JE.Soil.198_1598890 JE.Soil.202_447811 JE.Soil.202_509669 JE.Soil.202_869794 JE.Soil.202_925444 JE.Soil.202_937016 JE.Soil.202_937623 JE.Soil.206_56985 JE.Soil.206_94120 JE.Soil.206_204283 JE.Soil.206_286531 JE.Soil.206_350524 JE.Soil.206_710968 JE.Soil.206_856108 JE.Soil.206_920356 JE.Soil.206_1190672 JE.Soil.206_1760722 JE.Soil.206_1761807 JE.Soil.210_38869 JE.Soil.210_95855 JE.Soil.210_202396 JE.Soil.210_265909 JE.Soil.210_295065 JE.Soil.210_296394 JE.Soil.210_302216 JE.Soil.210_302355 JE.Soil.210_355299 JE.Soil.210_456250 JE.Soil.210_765000 JE.Soil.210_768928 JE.Soil.210_784894 JE.Soil.210_793665 JE.Soil.210_832676 JE.Soil.210_900963 JE.Soil.214_1564181 JE.Soil.214_1564224 JE.Soil.214_1679062 JE.Soil.218_523678 JE.Soil.218_863784 JE.Soil.218_1556436 JE.Soil.218_1576054 JE.Soil.218_1614503 JE.Soil.218_1679985 JE.Soil.222_118361 JE.Soil.222_590656 JE.Soil.222_2500449 JE.Soil.222_2596333 JE.Soil.22_632579 JE.Soil.22_632780 JE.Soil.22_746131 JE.Soil.22_947209 JE.Soil.22_1093203 JE.Soil.22_1316150 JE.Soil.234_589923 JE.Soil.250_187540 JE.Soil.250_1655482 JE.Soil.250_1669723 JE.Soil.254_425726 JE.Soil.258_66851 JE.Soil.258_67745 JE.Soil.258_325262 JE.Soil.258_793539 JE.Soil.258_1236027 JE.Soil.258_1467627 JE.Soil.262_1064216 JE.Soil.266_10562 JE.Soil.266_1474853 JE.Soil.266_1697877 JE.Soil.26_626554 JE.Soil.26_681749 JE.Soil.26_1095215 JE.Soil.26_1159074 JE.Soil.26_1314382 JE.Soil.26_1325238 JE.Soil.26_2045658 JE.Soil.270_666290 JE.Soil.2_299604 JE.Soil.2_595540 JE.Soil.2_613345 JE.Soil.2_736428 JE.Soil.2_899329 JE.Soil.2_914091 JE.Soil.2_1079397 JE.Soil.2_1316640 JE.Soil.2_1376661 JE.Soil.2_1443945 JE.Soil.2_1509303 JE.Soil.2_1651588 JE.Soil.2_1682797 JE.Soil.2_2030888 JE.Soil.2_2031104 JE.Soil.2_2170503 JE.Soil.30_197958 JE.Soil.30_543962 JE.Soil.30_576601 JE.Soil.30_591316 JE.Soil.30_797034 JE.Soil.30_918279 JE.Soil.30_1327839 JE.Soil.30_1475003 JE.Soil.30_1590699 JE.Soil.30_1829050 JE.Soil.30_1963477 JE.Soil.30_2255195 JE.Soil.30_2714605 JE.Soil.30_3076387 JE.Soil.314_819776 JE.Soil.314_1028665 JE.Soil.34_50771 JE.Soil.34_625294 JE.Soil.34_1287644 JE.Soil.34_1983711 JE.Soil.34_2402266 JE.Soil.34_2670536 JE.Soil.34_3443139 JE.Soil.34_4026271 JE.Soil.38_439910 JE.Soil.38_508371 JE.Soil.38_551226 JE.Soil.38_575556 JE.Soil.38_763638 JE.Soil.38_1006358 JE.Soil.38_1164357 JE.Soil.38_1182414 JE.Soil.38_1322734 JE.Soil.38_1346151 JE.Soil.38_1416718 JE.Soil.38_1624148 JE.Soil.38_1773085 JE.Soil.38_2001235 JE.Soil.38_2099315 JE.Soil.38_2178973 JE.Soil.38_2219218 JE.Soil.38_2449430 JE.Soil.38_2631915 JE.Soil.38_2706177 JE.Soil.42_318728 JE.Soil.42_392807 JE.Soil.42_975842 JE.Soil.42_1427362 JE.Soil.42_2324094 JE.Soil.42_2531483 JE.Soil.46_364036 JE.Soil.46_977224 JE.Soil.46_1221962 JE.Soil.46_1561283 JE.Soil.46_2067876 JE.Soil.46_2492979 JE.Soil.46_2951310 JE.Soil.46_3140034 JE.Soil.50_144464 JE.Soil.54_348743 JE.Soil.54_1189836 JE.Soil.54_1225745 JE.Soil.58_217696 JE.Soil.58_487964 JE.Soil.58_605017 JE.Soil.58_854340 JE.Soil.62_322359 JE.Soil.62_966840 JE.Soil.62_1434870 JE.Soil.62_1440153 JE.Soil.6_167624 JE.Soil.6_314636 JE.Soil.6_1147433 JE.Soil.6_1147486 JE.Soil.6_1994243 JE.Soil.6_2974534 JE.Soil.74_407014 JE.Soil.74_412280 JE.Soil.74_586408 JE.Soil.78_15997 JE.Soil.78_770604 JE.Soil.78_979580 JE.Soil.78_1114853 JE.Soil.82_81616 JE.Lundberg.100_374096 JE.Lundberg.100_636664 JE.Lundberg.100_845034 JE.Lundberg.100_1373546 JE.Lundberg.103_1026952 JE.Lundberg.106_272265 JE.Lundberg.106_515581 JE.Lundberg.106_515835 JE.Lundberg.106_668798 JE.Lundberg.106_815699 JE.Lundberg.106_875919 JE.Lundberg.106_944739 JE.Lundberg.106_1323369 JE.Lundberg.109_395075 JE.Lundberg.109_397898 JE.Lundberg.109_504022 JE.Lundberg.109_973510 JE.Lundberg.109_1331607 JE.Lundberg.109_1720077 JE.Lundberg.10_52884 JE.Lundberg.10_53006 JE.Lundberg.10_76471 JE.Lundberg.10_134682 JE.Lundberg.10_164081 JE.Lundberg.10_192247 JE.Lundberg.10_324346 JE.Lundberg.10_342262 JE.Lundberg.10_560116 JE.Lundberg.10_564927 JE.Lundberg.10_582657 JE.Lundberg.10_848460 JE.Lundberg.10_882636 JE.Lundberg.10_955929 JE.Lundberg.10_1077393 JE.Lundberg.10_1092189 JE.Lundberg.10_1149475 JE.Lundberg.112_2750 JE.Lundberg.112_95678 JE.Lundberg.112_522760 JE.Lundberg.112_954093 JE.Lundberg.112_1152980 JE.Lundberg.112_1174874 JE.Lundberg.112_1255795 JE.Lundberg.112_1384048 JE.Lundberg.112_1389342 JE.Lundberg.115_705105 JE.Lundberg.118_20589 JE.Lundberg.118_931422 JE.Lundberg.118_1378756 JE.Lundberg.121_385797 JE.Lundberg.121_845169 JE.Lundberg.121_925119 JE.Lundberg.124_203879 JE.Lundberg.124_204079 JE.Lundberg.124_564053 JE.Lundberg.124_564205 JE.Lundberg.124_1040167 JE.Lundberg.127_118749 JE.Lundberg.127_761185 JE.Lundberg.127_848857 JE.Lundberg.127_1043286 JE.Lundberg.130_121276 JE.Lundberg.130_408030 JE.Lundberg.130_494724 JE.Lundberg.130_519902 JE.Lundberg.130_753455 JE.Lundberg.130_825922 JE.Lundberg.133_423316 JE.Lundberg.133_423615 JE.Lundberg.133_951970 JE.Lundberg.133_1094076 JE.Lundberg.136_87173 JE.Lundberg.136_99201 JE.Lundberg.136_148196 JE.Lundberg.136_155037 JE.Lundberg.136_188338 JE.Lundberg.136_201077 JE.Lundberg.136_321209 JE.Lundberg.136_407702 JE.Lundberg.136_460671 JE.Lundberg.136_470713 JE.Lundberg.136_650699 JE.Lundberg.136_775585 JE.Lundberg.136_1025442 JE.Lundberg.136_1165707 JE.Lundberg.136_1167466 JE.Lundberg.139_212714 JE.Lundberg.139_514963 JE.Lundberg.139_1077121 JE.Lundberg.139_1150229 JE.Lundberg.13_2173035 JE.Lundberg.13_2295189 JE.Lundberg.13_2552896 JE.Lundberg.13_3186027 JE.Lundberg.13_3764993 JE.Lundberg.13_4230228 JE.Lundberg.13_4661487 JE.Lundberg.142_80438 JE.Lundberg.142_481062 JE.Lundberg.142_752931 JE.Lundberg.142_974835 JE.Lundberg.145_182188 JE.Lundberg.145_296984 JE.Lundberg.145_395813 JE.Lundberg.145_479982 JE.Lundberg.145_507704 JE.Lundberg.145_516649 JE.Lundberg.145_956789 JE.Lundberg.145_1177612 JE.Lundberg.145_1724866 JE.Lundberg.148_175544 JE.Lundberg.148_189075 JE.Lundberg.148_303135 JE.Lundberg.148_396814 JE.Lundberg.148_497483 JE.Lundberg.148_497770 JE.Lundberg.148_945282 JE.Lundberg.148_1095853 JE.Lundberg.151_418900 JE.Lundberg.151_1048169 JE.Lundberg.151_1169904 JE.Lundberg.151_1514031 JE.Lundberg.151_1612603 JE.Lundberg.154_300509 JE.Lundberg.154_307984 JE.Lundberg.154_827024 JE.Lundberg.154_960725 JE.Lundberg.154_1078613 JE.Lundberg.154_1083899 JE.Lundberg.154_1186460 JE.Lundberg.157_526568 JE.Lundberg.157_907118 JE.Lundberg.157_1007710 JE.Lundberg.157_1007770 JE.Lundberg.157_1013231 JE.Lundberg.157_1077849 JE.Lundberg.160_204442 JE.Lundberg.160_401242 JE.Lundberg.160_475353 JE.Lundberg.160_786043 JE.Lundberg.160_787666 JE.Lundberg.160_809128 JE.Lundberg.160_814525 JE.Lundberg.160_951605 JE.Lundberg.160_994967 JE.Lundberg.160_1035095 JE.Lundberg.160_1193012 JE.Lundberg.163_8697 JE.Lundberg.163_92681 JE.Lundberg.163_107864 JE.Lundberg.163_302971 JE.Lundberg.163_391294 JE.Lundberg.163_507672 JE.Lundberg.163_553461 JE.Lundberg.163_807553 JE.Lundberg.166_185670 JE.Lundberg.166_484468 JE.Lundberg.166_524105 JE.Lundberg.166_562012 JE.Lundberg.169_59486 JE.Lundberg.169_59501 JE.Lundberg.169_59722 JE.Lundberg.169_78866 JE.Lundberg.169_416129 JE.Lundberg.169_610120 JE.Lundberg.169_647263 JE.Lundberg.169_1461763 JE.Lundberg.169_1513394 JE.Lundberg.169_1758480 JE.Lundberg.16_150847 JE.Lundberg.16_236316 JE.Lundberg.16_285994 JE.Lundberg.16_327883 JE.Lundberg.16_389596 JE.Lundberg.16_479337 JE.Lundberg.16_503855 JE.Lundberg.16_789724 JE.Lundberg.16_792933 JE.Lundberg.16_891314 JE.Lundberg.16_1164782 JE.Lundberg.16_1193217 JE.Lundberg.172_132222 JE.Lundberg.172_194961 JE.Lundberg.172_246048 JE.Lundberg.172_372282 JE.Lundberg.172_390346 JE.Lundberg.172_426595 JE.Lundberg.172_426725 JE.Lundberg.172_480664 JE.Lundberg.172_571149 JE.Lundberg.172_592281 JE.Lundberg.172_709221 JE.Lundberg.172_836935 JE.Lundberg.172_952723 JE.Lundberg.172_1196301 JE.Lundberg.172_1196485 JE.Lundberg.175_212779 JE.Lundberg.175_213068 JE.Lundberg.175_247580 JE.Lundberg.175_365221 JE.Lundberg.175_836810 JE.Lundberg.178_57725 JE.Lundberg.178_148130 JE.Lundberg.178_151305 JE.Lundberg.178_152659 JE.Lundberg.178_216449 JE.Lundberg.178_273348 JE.Lundberg.178_274497 JE.Lundberg.178_328462 JE.Lundberg.178_340707 JE.Lundberg.178_355831 JE.Lundberg.178_447893 JE.Lundberg.178_467461 JE.Lundberg.178_500175 JE.Lundberg.178_550564 JE.Lundberg.178_558439 JE.Lundberg.178_576714 JE.Lundberg.178_616402 JE.Lundberg.178_616496 JE.Lundberg.178_652031 JE.Lundberg.181_114913 JE.Lundberg.181_148563 JE.Lundberg.181_298790 JE.Lundberg.181_298999 JE.Lundberg.181_309137 JE.Lundberg.181_340070 JE.Lundberg.181_489389 JE.Lundberg.181_555434 JE.Lundberg.181_574892 JE.Lundberg.181_589013 JE.Lundberg.181_811056 JE.Lundberg.181_897071 JE.Lundberg.181_1126349 JE.Lundberg.187_24501 JE.Lundberg.187_28324 JE.Lundberg.187_66807 JE.Lundberg.187_414919 JE.Lundberg.187_478658 JE.Lundberg.187_574754 JE.Lundberg.187_599216 JE.Lundberg.187_680925 JE.Lundberg.187_719151 JE.Lundberg.187_730023 JE.Lundberg.187_734844 JE.Lundberg.187_946685 JE.Lundberg.187_1058051 JE.Lundberg.187_1196281 JE.Lundberg.187_1258606 JE.Lundberg.187_1300225 JE.Lundberg.187_1442141 JE.Lundberg.187_1576669 JE.Lundberg.187_1611236 JE.Lundberg.190_404287 JE.Lundberg.190_420718 JE.Lundberg.190_698372 JE.Lundberg.190_745542 JE.Lundberg.19_352964 JE.Lundberg.19_405915 JE.Lundberg.19_496766 JE.Lundberg.19_744950 JE.Lundberg.19_837455 JE.Lundberg.19_999942 JE.Lundberg.19_1034442 JE.Lundberg.1_71638 JE.Lundberg.1_83191 JE.Lundberg.1_116551 JE.Lundberg.1_287048 JE.Lundberg.1_355664 JE.Lundberg.1_360687 JE.Lundberg.1_596268 JE.Lundberg.1_666948 JE.Lundberg.1_696692 JE.Lundberg.1_753796 JE.Lundberg.1_812959 JE.Lundberg.1_817712 JE.Lundberg.1_862026 JE.Lundberg.1_934205 JE.Lundberg.1_961162 JE.Lundberg.1_1004046 JE.Lundberg.1_1005647 JE.Lundberg.1_1010710 JE.Lundberg.1_1013013 JE.Lundberg.1_1060113 JE.Lundberg.1_1096019 JE.Lundberg.1_1193355 JE.Lundberg.1_1228023 JE.Lundberg.1_1228962 JE.Lundberg.1_1301769 JE.Lundberg.1_1330773 JE.Lundberg.1_1363398 JE.Lundberg.1_1410777 JE.Lundberg.1_1414409 JE.Lundberg.1_1424898 JE.Lundberg.1_1441635 JE.Lundberg.1_1594362 JE.Lundberg.1_1596856 JE.Lundberg.1_1767733 JE.Lundberg.1_1807673 JE.Lundberg.1_1822099 JE.Lundberg.1_1840531 JE.Lundberg.1_1922310 JE.Lundberg.1_1955537 JE.Lundberg.1_1986503 JE.Lundberg.1_1988423 JE.Lundberg.1_2013697 JE.Lundberg.1_2090257 JE.Lundberg.1_2172871 JE.Lundberg.1_2176144 JE.Lundberg.22_94988 JE.Lundberg.22_96259 JE.Lundberg.22_205532 JE.Lundberg.22_485744 JE.Lundberg.22_770152 JE.Lundberg.22_796222 JE.Lundberg.22_1244687 JE.Lundberg.22_1263934 JE.Lundberg.25_109987 JE.Lundberg.25_193138 JE.Lundberg.25_483689 JE.Lundberg.25_775362 JE.Lundberg.25_1018732 JE.Lundberg.25_1060361 JE.Lundberg.25_1117875 JE.Lundberg.25_1239630 JE.Lundberg.25_1245143 JE.Lundberg.25_1272460 JE.Lundberg.25_1272728 JE.Lundberg.25_1379253 JE.Lundberg.25_1379459 JE.Lundberg.25_1557682 JE.Lundberg.25_1612330 JE.Lundberg.28_140558 JE.Lundberg.28_140847 JE.Lundberg.28_674635 JE.Lundberg.28_674779 JE.Lundberg.28_1422360 JE.Lundberg.28_1422525 JE.Lundberg.31_300659 JE.Lundberg.31_339771 JE.Lundberg.31_430521 JE.Lundberg.31_529812 JE.Lundberg.31_623441 JE.Lundberg.31_744473 JE.Lundberg.31_937135 JE.Lundberg.31_947135 JE.Lundberg.31_973978 JE.Lundberg.31_1281126 JE.Lundberg.31_1335967 JE.Lundberg.31_1447736 JE.Lundberg.31_1521617 JE.Lundberg.31_1647654 JE.Lundberg.34_113650 JE.Lundberg.34_245354 JE.Lundberg.34_468992 JE.Lundberg.34_569494 JE.Lundberg.34_724349 JE.Lundberg.34_788360 JE.Lundberg.34_860896 JE.Lundberg.34_885636 JE.Lundberg.34_892457 JE.Lundberg.34_1181824 JE.Lundberg.34_1209356 JE.Lundberg.34_1209608 JE.Lundberg.34_1241150 JE.Lundberg.34_1257505 JE.Lundberg.34_1573594 JE.Lundberg.34_1637112 JE.Lundberg.34_1684020 JE.Lundberg.34_1813400 JE.Lundberg.37_517270 JE.Lundberg.37_574657 JE.Lundberg.37_1030895 JE.Lundberg.37_1262658 JE.Lundberg.37_1330491 JE.Lundberg.37_1398851 JE.Lundberg.40_262413 JE.Lundberg.40_411065 JE.Lundberg.40_493765 JE.Lundberg.40_567300 JE.Lundberg.40_750191 JE.Lundberg.40_758585 JE.Lundberg.40_961815 JE.Lundberg.40_1393973 JE.Lundberg.40_1418224 JE.Lundberg.40_1503544 JE.Lundberg.40_1686961 JE.Lundberg.43_107965 JE.Lundberg.43_231491 JE.Lundberg.43_337813 JE.Lundberg.43_424567 JE.Lundberg.43_541435 JE.Lundberg.43_573594 JE.Lundberg.43_641528 JE.Lundberg.43_694164 JE.Lundberg.43_741808 JE.Lundberg.43_747434 JE.Lundberg.43_835849 JE.Lundberg.43_841031 JE.Lundberg.43_865583 JE.Lundberg.43_924659 JE.Lundberg.43_960166 JE.Lundberg.43_995629 JE.Lundberg.43_1132109 JE.Lundberg.43_1132329 JE.Lundberg.43_1172015 JE.Lundberg.43_1364683 JE.Lundberg.46_1396 JE.Lundberg.46_33190 JE.Lundberg.46_240372 JE.Lundberg.46_244887 JE.Lundberg.46_343456 JE.Lundberg.46_420490 JE.Lundberg.46_667590 JE.Lundberg.46_837952 JE.Lundberg.46_916067 JE.Lundberg.46_1153070 JE.Lundberg.46_1156919 JE.Lundberg.46_1217474 JE.Lundberg.46_1217658 JE.Lundberg.46_1388550 JE.Lundberg.46_1480110 JE.Lundberg.46_1617811 JE.Lundberg.4_356296 JE.Lundberg.4_1362218 JE.Lundberg.4_1475582 JE.Lundberg.67_286298 JE.Lundberg.70_1259920 JE.Lundberg.73_400199 JE.Lundberg.73_746908 JE.Lundberg.73_831268 JE.Lundberg.73_929716 JE.Lundberg.76_81756 JE.Lundberg.76_353513 JE.Lundberg.76_630357 JE.Lundberg.79_2207 JE.Lundberg.7_342018 JE.Lundberg.7_342293 JE.Lundberg.7_372990 JE.Lundberg.7_408234 JE.Lundberg.7_956362 JE.Lundberg.7_1088643 JE.Lundberg.7_1088815 JE.Lundberg.7_1290418 JE.Lundberg.7_1357522 JE.Lundberg.7_1368775 JE.Lundberg.82_72134 JE.Lundberg.82_912219 JE.Lundberg.85_2066629 JE.Lundberg.85_4906950 JE.Lundberg.88_615689 JE.Lundberg.88_798536 JE.Lundberg.88_807694 JE.Lundberg.88_838576 JE.Lundberg.88_873417 JE.Lundberg.88_919003 JE.Lundberg.88_1380556 JE.Lundberg.88_1385681 JE.Lundberg.91_619391 JE.Lundberg.91_873947 JE.Lundberg.94_15914 JE.Lundberg.94_15994 JE.Lundberg.94_861075 JE.Lundberg.94_1026117 JE.Lundberg.94_1215235 JE.Lundberg.97_568254 JE.Lundberg.97_657984 JE.Lundberg.97_1048737 JE.Soil.138_588305 JE.Soil.14_135179 JE.Soil.14_217676 JE.Soil.14_703490 JE.Soil.14_997131 JE.Soil.14_1027084 JE.Soil.14_1319507 JE.Soil.14_1328199 JE.Soil.14_1388442 JE.Soil.14_1456345 JE.Soil.14_1486289 JE.Soil.14_1876923 JE.Soil.14_2123603 JE.Soil.14_2277353 JE.Soil.14_2281112 JE.Soil.14_2355268 JE.Soil.14_2355362 JE.Soil.14_2355532 JE.Soil.14_2441191 JE.Soil.14_2495297 JE.Soil.178_16785 JE.Soil.178_40811 JE.Soil.178_50583 JE.Soil.178_50991 JE.Soil.178_100473 JE.Soil.178_101250 JE.Soil.178_106214 JE.Soil.178_112867 JE.Soil.178_162691 JE.Soil.178_179921 JE.Soil.178_192093 JE.Soil.178_195754 JE.Soil.178_209834 JE.Soil.178_211167 JE.Soil.178_223839 JE.Soil.178_230461 JE.Soil.178_230607 JE.Soil.178_274210 JE.Soil.178_312302 JE.Soil.178_329669 JE.Soil.178_332350 JE.Soil.178_352225 JE.Soil.178_368431 JE.Soil.178_372545 JE.Soil.178_390981 JE.Soil.178_417342 JE.Soil.178_426783 JE.Soil.178_438391 JE.Soil.178_456320 JE.Soil.178_460905 JE.Soil.178_461756 JE.Soil.178_471775 JE.Soil.178_478212 JE.Soil.178_495321 JE.Soil.178_567556 JE.Soil.178_570086 JE.Soil.178_640712 JE.Soil.178_641456 JE.Soil.178_645260 JE.Soil.178_720396 JE.Soil.178_721045 JE.Soil.178_758393 JE.Soil.178_768704 JE.Soil.178_774891 JE.Soil.178_775230 JE.Soil.178_783042 JE.Soil.178_836924 JE.Soil.178_852871 JE.Soil.178_893094 JE.Soil.178_907894 JE.Soil.178_936315 JE.Soil.178_943199 JE.Soil.178_955501 JE.Soil.178_965426 JE.Soil.182_54948 JE.Soil.182_299706 JE.Soil.182_299774 JE.Soil.182_304016 JE.Soil.182_414613 JE.Soil.182_522167 JE.Soil.182_664130 JE.Soil.182_780766 JE.Soil.182_813249 JE.Soil.182_831680 JE.Soil.182_844402 JE.Soil.182_973510 JE.Soil.182_1086514 JE.Soil.182_1607911 JE.Soil.182_1654785 JE.Soil.182_1705537 JE.Soil.182_1726776 JE.Soil.182_1733897 JE.Soil.182_1943907 JE.Soil.182_1955392 JE.Soil.182_1955890 JE.Soil.182_2041510 JE.Soil.186_33153 JE.Soil.186_45155 JE.Soil.186_58465 JE.Soil.186_88366 JE.Soil.186_231922 JE.Soil.186_232377 JE.Soil.186_306747 JE.Soil.186_336281 JE.Soil.186_364259 JE.Soil.186_395628 JE.Soil.186_456564 JE.Soil.186_458385 JE.Soil.186_458392 JE.Soil.186_464100 JE.Soil.186_613352 JE.Soil.186_613635 JE.Soil.186_668518 JE.Soil.186_715370 JE.Soil.186_735033 JE.Soil.186_756433 JE.Soil.186_777670 JE.Soil.186_821355 JE.Soil.186_897868 JE.Soil.186_949994 JE.Soil.186_992820 JE.Soil.186_1084165 JE.Soil.186_1104245 JE.Soil.186_1146272 JE.Soil.186_1180609 JE.Soil.186_1212821 JE.Soil.186_1273391 JE.Soil.186_1297311 JE.Soil.186_1374336 JE.Soil.186_1415680 JE.Soil.186_1474216 JE.Soil.186_1506632 JE.Soil.186_1564122 JE.Soil.186_1564500 JE.Soil.186_1564835 JE.Soil.186_1755563 JE.Soil.18_243014 JE.Soil.18_304246 JE.Soil.18_354876 JE.Soil.18_513843 JE.Soil.18_513930 JE.Soil.18_524778 JE.Soil.18_625536 JE.Soil.18_653141 JE.Soil.18_673039 JE.Soil.18_705726 JE.Soil.18_712451 JE.Soil.18_746272 JE.Soil.18_870299 JE.Soil.18_1132189 JE.Soil.18_1142058 JE.Soil.18_1149745 JE.Soil.18_1225486 JE.Soil.18_1233062 JE.Soil.18_1291358 JE.Soil.18_1367949 JE.Soil.18_1476046 JE.Soil.18_1493017 JE.Soil.18_1495426 JE.Soil.18_1500665 JE.Soil.18_1595822 JE.Soil.18_1803154 JE.Soil.18_1988958 JE.Soil.18_2009641 JE.Soil.18_2058629 JE.Soil.18_2064007 JE.Soil.18_2085556 JE.Soil.18_2176919 JE.Soil.18_2263115 JE.Soil.18_2263312 JE.Soil.18_2264912 JE.Soil.18_2347595 JE.Soil.18_2486105 JE.Soil.18_2510258 JE.Soil.18_2632830 JE.Soil.18_2681979 JE.Soil.18_2689516 JE.Soil.18_2773496 JE.Soil.18_2803100 JE.Soil.18_2840445 JE.Soil.18_2865207 JE.Soil.18_2894176 JE.Soil.18_2946189 JE.Soil.190_19593 JE.Soil.190_482668 JE.Soil.190_683629 JE.Soil.190_704152 JE.Soil.190_850681 JE.Soil.190_1160195 JE.Soil.190_1218237 JE.Soil.190_1297300 JE.Soil.190_1607661 JE.Soil.190_1632714 JE.Soil.190_1646882 JE.Soil.190_1812039 JE.Soil.190_2043450 JE.Soil.190_2186241 JE.Soil.190_2190091 JE.Soil.190_2508315 JE.Soil.190_2508783 JE.Soil.190_2521479 JE.Soil.190_2532455 JE.Soil.190_2557892 JE.Soil.190_2794933 JE.Soil.190_2848448 JE.Soil.190_3291505 JE.Soil.190_3542075 JE.Soil.190_3565536 JE.Soil.194_20728 JE.Soil.194_92724 JE.Soil.194_682803 JE.Soil.194_945965 JE.Soil.194_1253284 JE.Soil.194_1336585 JE.Soil.194_1364086 JE.Soil.194_1447065 JE.Soil.194_1704163 JE.Soil.194_1719341 JE.Soil.194_2008256 JE.Soil.194_2243460 JE.Soil.194_2257936 JE.Soil.194_2615890 JE.Soil.194_2658133 JE.Soil.194_3447204 JE.Soil.194_3746827 JE.Soil.194_4022625 JE.Soil.194_4061996 JE.Soil.194_4156261 JE.Soil.194_4219078 JE.Soil.198_27361 JE.Soil.198_71928 JE.Soil.198_103841 JE.Soil.198_104527 JE.Soil.198_271217 JE.Soil.198_353411 JE.Soil.198_408810 JE.Soil.198_417797 JE.Soil.198_451801 JE.Soil.198_583117 JE.Soil.198_642591 JE.Soil.198_673901 JE.Soil.198_681622 JE.Soil.198_681920 JE.Soil.198_703439 JE.Soil.198_832483 JE.Soil.198_833474 JE.Soil.198_911775 JE.Soil.198_939160 JE.Soil.198_962909 JE.Soil.198_1061796 JE.Soil.198_1117488 JE.Soil.198_1234129 JE.Soil.198_1237491 JE.Soil.198_1261291 JE.Soil.198_1268834 JE.Soil.198_1511817 JE.Soil.198_1521209 JE.Soil.202_6688 JE.Soil.202_6803 JE.Soil.202_28064 JE.Soil.202_44782 JE.Soil.202_58936 JE.Soil.202_68906 JE.Soil.202_85843 JE.Soil.202_93659 JE.Soil.202_100842 JE.Soil.202_110603 JE.Soil.202_110935 JE.Soil.202_111497 JE.Soil.202_112111 JE.Soil.202_121129 JE.Soil.202_139817 JE.Soil.202_164849 JE.Soil.202_169628 JE.Soil.202_186401 JE.Soil.202_221830 JE.Soil.202_234095 JE.Soil.202_243078 JE.Soil.202_244062 JE.Soil.202_245934 JE.Soil.202_255857 JE.Soil.202_255861 JE.Soil.202_256536 JE.Soil.202_277401 JE.Soil.202_277895 JE.Soil.202_280355 JE.Soil.202_280503 JE.Soil.202_283335 JE.Soil.202_293820 JE.Soil.202_307588 JE.Soil.202_319448 JE.Soil.202_364381 JE.Soil.202_364493 JE.Soil.202_372003 JE.Soil.202_396045 JE.Soil.202_409252 JE.Soil.202_415704 JE.Soil.202_420825 JE.Soil.202_440321 JE.Soil.202_451557 JE.Soil.202_469974 JE.Soil.202_490230 JE.Soil.202_500306 JE.Soil.202_500544 JE.Soil.202_502852 JE.Soil.202_506918 JE.Soil.202_520194 JE.Soil.202_526763 JE.Soil.202_560035 JE.Soil.202_560093 JE.Soil.202_563757 JE.Soil.202_603628 JE.Soil.202_605200 JE.Soil.202_606208 JE.Soil.202_614328 JE.Soil.202_614819 JE.Soil.202_648064 JE.Soil.202_648433 JE.Soil.202_651880 JE.Soil.202_662758 JE.Soil.202_663244 JE.Soil.202_663471 JE.Soil.202_667525 JE.Soil.202_669895 JE.Soil.202_671563 JE.Soil.202_682068 JE.Soil.202_682450 JE.Soil.202_713060 JE.Soil.202_719391 JE.Soil.202_766006 JE.Soil.202_776407 JE.Soil.202_789330 JE.Soil.202_806331 JE.Soil.202_816776 JE.Soil.202_817637 JE.Soil.202_827821 JE.Soil.202_856272 JE.Soil.202_860521 JE.Soil.202_908927 JE.Soil.202_932394 JE.Soil.202_943222 JE.Soil.202_947998 JE.Soil.202_949155 JE.Soil.202_956625 JE.Soil.202_968119 JE.Soil.202_968185 JE.Soil.202_989878 JE.Soil.202_1004599 JE.Soil.202_1024776 JE.Soil.206_84892 JE.Soil.206_122420 JE.Soil.206_129317 JE.Soil.206_179827 JE.Soil.206_206719 JE.Soil.206_235529 JE.Soil.206_447543 JE.Soil.206_477920 JE.Soil.206_510180 JE.Soil.206_510425 JE.Soil.206_571824 JE.Soil.206_699461 JE.Soil.206_734476 JE.Soil.206_836210 JE.Soil.206_867002 JE.Soil.206_883036 JE.Soil.206_892594 JE.Soil.206_893535 JE.Soil.206_894126 JE.Soil.206_920291 JE.Soil.206_981356 JE.Soil.206_995747 JE.Soil.206_1028659 JE.Soil.206_1061916 JE.Soil.206_1126673 JE.Soil.206_1159821 JE.Soil.206_1180415 JE.Soil.206_1190055 JE.Soil.206_1368601 JE.Soil.206_1368903 JE.Soil.206_1400924 JE.Soil.206_1514799 JE.Soil.206_1569520 JE.Soil.206_1577932 JE.Soil.206_1582150 JE.Soil.206_1632917 JE.Soil.206_1642531 JE.Soil.206_1775154 JE.Soil.206_1806508 JE.Soil.206_1811325 JE.Soil.206_1822501 JE.Soil.206_1823931 JE.Soil.206_1843750 JE.Soil.206_1915467 JE.Soil.210_14302 JE.Soil.210_52591 JE.Soil.210_99852 JE.Soil.210_283129 JE.Soil.210_283511 JE.Soil.210_364133 JE.Soil.210_413165 JE.Soil.210_427473 JE.Soil.210_468241 JE.Soil.210_472416 JE.Soil.210_479310 JE.Soil.210_487065 JE.Soil.210_540285 JE.Soil.210_571766 JE.Soil.210_681953 JE.Soil.210_710646 JE.Soil.210_784191 JE.Soil.210_810944 JE.Soil.210_892564 JE.Soil.214_137814 JE.Soil.214_182635 JE.Soil.214_269134 JE.Soil.214_694931 JE.Soil.214_789005 JE.Soil.214_838809 JE.Soil.214_1004718 JE.Soil.214_1004780 JE.Soil.214_1010789 JE.Soil.214_1144412 JE.Soil.214_1203959 JE.Soil.214_1235217 JE.Soil.214_1408020 JE.Soil.214_1421409 JE.Soil.214_1451909 JE.Soil.214_1516404 JE.Soil.214_1525630 JE.Soil.214_1807885 JE.Soil.214_1880659 JE.Soil.214_1944900 JE.Soil.214_1952606 JE.Soil.214_2024532 JE.Soil.214_2030196 JE.Soil.214_2142716 JE.Soil.214_2597925 JE.Soil.214_2661268 JE.Soil.214_2675211 JE.Soil.218_20917 JE.Soil.218_194081 JE.Soil.218_259705 JE.Soil.218_364303 JE.Soil.218_539547 JE.Soil.218_584881 JE.Soil.218_861822 JE.Soil.218_906540 JE.Soil.218_1014966 JE.Soil.218_1267404 JE.Soil.218_1334351 JE.Soil.218_1343526 JE.Soil.218_1418441 JE.Soil.218_1484903 JE.Soil.218_1579202 JE.Soil.218_1597699 JE.Soil.218_1619713 JE.Soil.218_1692732 JE.Soil.222_213736 JE.Soil.222_274486 JE.Soil.222_274810 JE.Soil.222_310253 JE.Soil.222_442680 JE.Soil.222_750803 JE.Soil.222_750806 JE.Soil.222_1044646 JE.Soil.222_1111464 JE.Soil.222_1131719 JE.Soil.222_1209617 JE.Soil.222_1324172 JE.Soil.222_1421797 JE.Soil.222_1497411 JE.Soil.222_1562011 JE.Soil.222_1732189 JE.Soil.222_1834155 JE.Soil.222_1937836 JE.Soil.222_2159585 JE.Soil.222_2159645 JE.Soil.222_2656258 JE.Soil.22_102820 JE.Soil.22_106916 JE.Soil.22_109877 JE.Soil.22_136985 JE.Soil.22_137196 JE.Soil.22_206674 JE.Soil.22_312821 JE.Soil.22_326011 JE.Soil.22_400088 JE.Soil.22_454127 JE.Soil.22_498459 JE.Soil.22_498561 JE.Soil.22_516807 JE.Soil.22_526794 JE.Soil.22_541742 JE.Soil.22_591741 JE.Soil.22_681020 JE.Soil.22_681135 JE.Soil.22_754359 JE.Soil.22_844812 JE.Soil.22_983277 JE.Soil.22_989258 JE.Soil.22_1034426 JE.Soil.22_1065746 JE.Soil.22_1100866 JE.Soil.22_1202198 JE.Soil.22_1695849 JE.Soil.22_1757261 JE.Soil.22_1779811 JE.Soil.22_1817241 JE.Soil.22_1865189 JE.Soil.22_1888038 JE.Soil.22_1917025 JE.Soil.22_1918062 JE.Soil.22_2066019 JE.Soil.22_2081918 JE.Soil.234_66141 JE.Soil.234_105434 JE.Soil.234_153850 JE.Soil.234_170905 JE.Soil.234_179478 JE.Soil.234_229648 JE.Soil.234_292991 JE.Soil.234_392782 JE.Soil.234_436189 JE.Soil.234_533813 JE.Soil.234_542879 JE.Soil.234_571220 JE.Soil.234_574410 JE.Soil.234_591655 JE.Soil.234_626170 JE.Soil.234_666005 JE.Soil.234_678567 JE.Soil.234_740273 JE.Soil.234_746002 JE.Soil.234_791367 JE.Soil.234_803839 JE.Soil.234_906851 JE.Soil.234_937448 JE.Soil.234_968662 JE.Soil.234_1063529 JE.Soil.234_1117989 JE.Soil.234_1128077 JE.Soil.234_1141469 JE.Soil.234_1165849 JE.Soil.234_1291962 JE.Soil.234_1295290 JE.Soil.234_1318817 JE.Soil.234_1371472 JE.Soil.234_1473635 JE.Soil.234_1496769 JE.Soil.234_1650993 JE.Soil.234_1672370 JE.Soil.234_1697310 JE.Soil.234_1757057 JE.Soil.234_1792901 JE.Soil.234_1804629 JE.Soil.234_1808903 JE.Soil.234_1861647 JE.Soil.234_1918196 JE.Soil.234_2062138 JE.Soil.234_2088257 JE.Soil.234_2088751 JE.Soil.234_2156784 JE.Soil.234_2207292 JE.Soil.234_2298002 JE.Soil.234_2334915 JE.Soil.234_2361960 JE.Soil.234_2407974 JE.Soil.234_2419506 JE.Soil.234_2471805 JE.Soil.234_2471941 JE.Soil.234_2487334 JE.Soil.234_2496627 JE.Soil.250_90622 JE.Soil.250_120196 JE.Soil.250_199042 JE.Soil.250_217187 JE.Soil.250_296848 JE.Soil.250_314758 JE.Soil.250_325788 JE.Soil.250_336476 JE.Soil.250_357511 JE.Soil.250_364268 JE.Soil.250_365016 JE.Soil.250_387780 JE.Soil.250_391046 JE.Soil.250_411793 JE.Soil.250_443013 JE.Soil.250_485383 JE.Soil.250_552213 JE.Soil.250_564500 JE.Soil.250_568832 JE.Soil.250_576073 JE.Soil.250_617662 JE.Soil.250_634083 JE.Soil.250_640691 JE.Soil.250_693650 JE.Soil.250_710205 JE.Soil.250_757486 JE.Soil.250_793809 JE.Soil.250_845912 JE.Soil.250_992847 JE.Soil.250_996535 JE.Soil.250_997107 JE.Soil.250_1020487 JE.Soil.250_1042752 JE.Soil.250_1070784 JE.Soil.250_1087094 JE.Soil.250_1089185 JE.Soil.250_1141014 JE.Soil.250_1184045 JE.Soil.250_1254635 JE.Soil.250_1263562 JE.Soil.250_1322706 JE.Soil.250_1352398 JE.Soil.250_1373504 JE.Soil.250_1379918 JE.Soil.250_1405283 JE.Soil.250_1408552 JE.Soil.250_1495221 JE.Soil.250_1499620 JE.Soil.250_1505137 JE.Soil.250_1505800 JE.Soil.250_1523263 JE.Soil.250_1554307 JE.Soil.250_1597544 JE.Soil.250_1602021 JE.Soil.250_1603458 JE.Soil.250_1605344 JE.Soil.250_1630889 JE.Soil.250_1661695 JE.Soil.250_1715706 JE.Soil.250_1731733 JE.Soil.254_24482 JE.Soil.254_74272 JE.Soil.254_74771 JE.Soil.254_119881 JE.Soil.254_157587 JE.Soil.254_176147 JE.Soil.254_176293 JE.Soil.254_199267 JE.Soil.254_277065 JE.Soil.254_277334 JE.Soil.254_413640 JE.Soil.254_415197 JE.Soil.254_417848 JE.Soil.254_450413 JE.Soil.254_461643 JE.Soil.254_461865 JE.Soil.254_509829 JE.Soil.254_521239 JE.Soil.254_530679 JE.Soil.254_571607 JE.Soil.254_611091 JE.Soil.254_710155 JE.Soil.254_727409 JE.Soil.254_742034 JE.Soil.254_871571 JE.Soil.254_883145 JE.Soil.254_1077114 JE.Soil.254_1079797 JE.Soil.258_116781 JE.Soil.258_171920 JE.Soil.258_198369 JE.Soil.258_198545 JE.Soil.258_311131 JE.Soil.258_311377 JE.Soil.258_435277 JE.Soil.258_454889 JE.Soil.258_499998 JE.Soil.258_503556 JE.Soil.258_619086 JE.Soil.258_675299 JE.Soil.258_683073 JE.Soil.258_757790 JE.Soil.258_815659 JE.Soil.258_945146 JE.Soil.258_970033 JE.Soil.258_982703 JE.Soil.258_1197517 JE.Soil.258_1231840 JE.Soil.258_1254888 JE.Soil.258_1340035 JE.Soil.258_1376322 JE.Soil.258_1465191 JE.Soil.258_1466265 JE.Soil.258_1483076 JE.Soil.258_1531327 JE.Soil.258_1609527 JE.Soil.258_1624542 JE.Soil.258_1636881 JE.Soil.258_1677610 JE.Soil.258_1859670 JE.Soil.262_205657 JE.Soil.262_205858 JE.Soil.262_207451 JE.Soil.262_299914 JE.Soil.262_363265 JE.Soil.262_365303 JE.Soil.262_932881 JE.Soil.262_967537 JE.Soil.262_1012043 JE.Soil.262_1029421 JE.Soil.262_1121095 JE.Soil.262_1425536 JE.Soil.262_1426062 JE.Soil.266_27899 JE.Soil.266_240765 JE.Soil.266_250788 JE.Soil.266_329846 JE.Soil.266_332404 JE.Soil.266_385066 JE.Soil.266_389107 JE.Soil.266_406904 JE.Soil.266_440990 JE.Soil.266_450250 JE.Soil.266_468007 JE.Soil.266_505257 JE.Soil.266_533152 JE.Soil.266_550230 JE.Soil.266_579002 JE.Soil.266_579864 JE.Soil.266_679462 JE.Soil.266_709474 JE.Soil.266_742650 JE.Soil.266_754954 JE.Soil.266_860974 JE.Soil.266_906578 JE.Soil.266_912389 JE.Soil.266_1035078 JE.Soil.266_1041362 JE.Soil.266_1121385 JE.Soil.266_1135990 JE.Soil.266_1150006 JE.Soil.266_1205551 JE.Soil.266_1249457 JE.Soil.266_1325236 JE.Soil.266_1357686 JE.Soil.266_1420900 JE.Soil.266_1459266 JE.Soil.266_1478779 JE.Soil.266_1510141 JE.Soil.266_1538362 JE.Soil.266_1547819 JE.Soil.266_1583538 JE.Soil.266_1593961 JE.Soil.266_1667966 JE.Soil.266_1736406 JE.Soil.266_1838994 JE.Soil.266_1869900 JE.Soil.266_1900500 JE.Soil.266_1916173 JE.Soil.266_1920035 JE.Soil.266_1938448 JE.Soil.266_2007982 JE.Soil.266_2080115 JE.Soil.266_2132249 JE.Soil.266_2156183 JE.Soil.266_2181812 JE.Soil.266_2236849 JE.Soil.26_149766 JE.Soil.26_158070 JE.Soil.26_195398 JE.Soil.26_227359 JE.Soil.26_237703 JE.Soil.26_256552 JE.Soil.26_278473 JE.Soil.26_436022 JE.Soil.26_559377 JE.Soil.26_640475 JE.Soil.26_676167 JE.Soil.26_693288 JE.Soil.26_711127 JE.Soil.26_835028 JE.Soil.26_910989 JE.Soil.26_916959 JE.Soil.26_956545 JE.Soil.26_986585 JE.Soil.26_1016432 JE.Soil.26_1122382 JE.Soil.26_1197126 JE.Soil.26_1299682 JE.Soil.26_1426106 JE.Soil.26_1437146 JE.Soil.26_1437207 JE.Soil.26_1453715 JE.Soil.26_1466361 JE.Soil.26_1491962 JE.Soil.26_1559252 JE.Soil.26_1573258 JE.Soil.26_1582196 JE.Soil.26_1585446 JE.Soil.26_1605305 JE.Soil.26_1607944 JE.Soil.26_1646278 JE.Soil.26_1785977 JE.Soil.26_1996787 JE.Soil.270_95390 JE.Soil.270_220456 JE.Soil.270_341128 JE.Soil.270_341277 JE.Soil.270_405667 JE.Soil.270_433580 JE.Soil.270_601724 JE.Soil.270_833078 JE.Soil.270_1045072 JE.Soil.270_1114900 JE.Soil.270_1155135 JE.Soil.270_1203439 JE.Soil.270_1314196 JE.Soil.270_1335459 JE.Soil.270_1536722 JE.Soil.270_1632134 JE.Soil.270_1659018 JE.Soil.270_1713061 JE.Soil.270_1715441 JE.Soil.270_1767030 JE.Soil.270_1767465 JE.Soil.270_1808445 JE.Soil.274_1156160 JE.Soil.2_13116 JE.Soil.2_46352 JE.Soil.2_116558 JE.Soil.2_139587 JE.Soil.2_141817 JE.Soil.2_202305 JE.Soil.2_226806 JE.Soil.2_226968 JE.Soil.2_251440 JE.Soil.2_343485 JE.Soil.2_359151 JE.Soil.2_361624 JE.Soil.2_527767 JE.Soil.2_531447 JE.Soil.2_531538 JE.Soil.2_579486 JE.Soil.2_673539 JE.Soil.2_733810 JE.Soil.2_844522 JE.Soil.2_907070 JE.Soil.2_1034196 JE.Soil.2_1115158 JE.Soil.2_1233993 JE.Soil.2_1372976 JE.Soil.2_1407887 JE.Soil.2_1417027 JE.Soil.2_1462619 JE.Soil.2_1473725 JE.Soil.2_1473802 JE.Soil.2_1540124 JE.Soil.2_1545236 JE.Soil.2_1551242 JE.Soil.2_1577353 JE.Soil.2_1675658 JE.Soil.2_1726594 JE.Soil.2_1741427 JE.Soil.2_1756481 JE.Soil.2_1800469 JE.Soil.2_1862794 JE.Soil.2_1868398 JE.Soil.2_1896042 JE.Soil.2_1915192 JE.Soil.2_1941254 JE.Soil.2_1944915 JE.Soil.2_1947268 JE.Soil.2_2062696 JE.Soil.2_2123749 JE.Soil.2_2240150 JE.Soil.30_419551 JE.Soil.30_427800 JE.Soil.30_520515 JE.Soil.30_537425 JE.Soil.30_744442 JE.Soil.30_748797 JE.Soil.30_772615 JE.Soil.30_832114 JE.Soil.30_921017 JE.Soil.30_1099198 JE.Soil.30_1110016 JE.Soil.30_1143727 JE.Soil.30_1155092 JE.Soil.30_1182552 JE.Soil.30_1225557 JE.Soil.30_1406300 JE.Soil.30_1406353 JE.Soil.30_1429962 JE.Soil.30_1472225 JE.Soil.30_1540435 JE.Soil.30_1681960 JE.Soil.30_1711170 JE.Soil.30_1974671 JE.Soil.30_2213231 JE.Soil.30_2254266 JE.Soil.30_2254550 JE.Soil.30_2320323 JE.Soil.30_2508239 JE.Soil.30_2567312 JE.Soil.30_2673561 JE.Soil.30_2705388 JE.Soil.30_2767173 JE.Soil.30_2809544 JE.Soil.30_2824769 JE.Soil.30_2924054 JE.Soil.30_3061240 JE.Soil.30_3061356 JE.Soil.314_20856 JE.Soil.314_334862 JE.Soil.314_415254 JE.Soil.314_559812 JE.Soil.314_601941 JE.Soil.314_808320 JE.Soil.314_808349 JE.Soil.314_1094714 JE.Soil.314_1342847 JE.Soil.34_113502 JE.Soil.34_118888 JE.Soil.34_177992 JE.Soil.34_178190 JE.Soil.34_192590 JE.Soil.34_326294 JE.Soil.34_371385 JE.Soil.34_411369 JE.Soil.34_702626 JE.Soil.34_885621 JE.Soil.34_936675 JE.Soil.34_957235 JE.Soil.34_966028 JE.Soil.34_1164457 JE.Soil.34_1175571 JE.Soil.34_1379779 JE.Soil.34_1617632 JE.Soil.34_1644890 JE.Soil.34_1760651 JE.Soil.34_1878769 JE.Soil.34_1974299 JE.Soil.34_2035116 JE.Soil.34_2103449 JE.Soil.34_2402371 JE.Soil.34_2465157 JE.Soil.34_2530279 JE.Soil.34_2564227 JE.Soil.34_2636035 JE.Soil.34_2636052 JE.Soil.34_2843290 JE.Soil.34_3025446 JE.Soil.34_3126044 JE.Soil.34_3433743 JE.Soil.34_3620625 JE.Soil.34_3759840 JE.Soil.34_3823810 JE.Soil.34_3852543 JE.Soil.34_3884891 JE.Soil.34_4007338 JE.Soil.34_4043260 JE.Soil.38_149099 JE.Soil.38_289237 JE.Soil.38_384585 JE.Soil.38_499236 JE.Soil.38_556429 JE.Soil.38_600069 JE.Soil.38_614285 JE.Soil.38_663048 JE.Soil.38_792686 JE.Soil.38_814754 JE.Soil.38_876206 JE.Soil.38_893871 JE.Soil.38_910165 JE.Soil.38_1065106 JE.Soil.38_1066583 JE.Soil.38_1414971 JE.Soil.38_1610501 JE.Soil.38_1682422 JE.Soil.38_1682538 JE.Soil.38_1939462 JE.Soil.38_2083309 JE.Soil.38_2128521 JE.Soil.38_2129382 JE.Soil.38_2200043 JE.Soil.38_2365818 JE.Soil.38_2525511 JE.Soil.38_2721520 JE.Soil.38_2808245 JE.Soil.38_2992054 JE.Soil.38_2995227 JE.Soil.38_3009282 JE.Soil.42_104912 JE.Soil.42_187636 JE.Soil.42_232815 JE.Soil.42_248886 JE.Soil.42_281919 JE.Soil.42_308609 JE.Soil.42_419316 JE.Soil.42_419369 JE.Soil.42_451897 JE.Soil.42_470619 JE.Soil.42_492236 JE.Soil.42_572324 JE.Soil.42_596118 JE.Soil.42_633472 JE.Soil.42_681669 JE.Soil.42_683289 JE.Soil.42_691757 JE.Soil.42_822151 JE.Soil.42_860015 JE.Soil.42_887100 JE.Soil.42_892256 JE.Soil.42_1019664 JE.Soil.42_1059542 JE.Soil.42_1078195 JE.Soil.42_1078653 JE.Soil.42_1284802 JE.Soil.42_1286572 JE.Soil.42_1307985 JE.Soil.42_1364886 JE.Soil.42_1453906 JE.Soil.42_1468673 JE.Soil.42_1587628 JE.Soil.42_1742447 JE.Soil.42_1761495 JE.Soil.42_1898154 JE.Soil.42_2023793 JE.Soil.42_2148744 JE.Soil.42_2285745 JE.Soil.42_2333549 JE.Soil.42_2343898 JE.Soil.42_2452049 JE.Soil.42_2688813 JE.Soil.42_2724937 JE.Soil.46_42334 JE.Soil.46_115972 JE.Soil.46_129731 JE.Soil.46_327739 JE.Soil.46_402811 JE.Soil.46_897258 JE.Soil.46_1005904 JE.Soil.46_1033286 JE.Soil.46_1137019 JE.Soil.46_1295469 JE.Soil.46_1418059 JE.Soil.46_1478695 JE.Soil.46_1682925 JE.Soil.46_1689967 JE.Soil.46_1761961 JE.Soil.46_1780244 JE.Soil.46_1853820 JE.Soil.46_1984037 JE.Soil.46_2159085 JE.Soil.46_2297591 JE.Soil.46_2358904 JE.Soil.46_2498266 JE.Soil.46_2852652 JE.Soil.50_15097 JE.Soil.50_19800 JE.Soil.50_54893 JE.Soil.50_56190 JE.Soil.50_82366 JE.Soil.50_90644 JE.Soil.50_93858 JE.Soil.50_102518 JE.Soil.50_104443 JE.Soil.50_111078 JE.Soil.50_127163 JE.Soil.50_127220 JE.Soil.50_139002 JE.Soil.50_139335 JE.Soil.50_151071 JE.Soil.50_153217 JE.Soil.50_168800 JE.Soil.50_198580 JE.Soil.50_218230 JE.Soil.50_225997 JE.Soil.50_243936 JE.Soil.50_248525 JE.Soil.50_262780 JE.Soil.50_274934 JE.Soil.50_281427 JE.Soil.50_300195 JE.Soil.50_305538 JE.Soil.50_307818 JE.Soil.50_316614 JE.Soil.50_343140 JE.Soil.50_367386 JE.Soil.50_369190 JE.Soil.50_395852 JE.Soil.50_402924 JE.Soil.50_463808 JE.Soil.50_491308 JE.Soil.50_498740 JE.Soil.50_504752 JE.Soil.50_512131 JE.Soil.50_512184 JE.Soil.50_547194 JE.Soil.50_549426 JE.Soil.50_551698 JE.Soil.50_555884 JE.Soil.50_577109 JE.Soil.50_578892 JE.Soil.50_582789 JE.Soil.50_612483 JE.Soil.50_613421 JE.Soil.50_640256 JE.Soil.50_649063 JE.Soil.50_697556 JE.Soil.50_723593 JE.Soil.50_741450 JE.Soil.50_746546 JE.Soil.50_763133 JE.Soil.50_775738 JE.Soil.50_781086 JE.Soil.50_791287 JE.Soil.50_830720 JE.Soil.50_844722 JE.Soil.50_844939 JE.Soil.50_849562 JE.Soil.50_851207 JE.Soil.54_55045 JE.Soil.54_69889 JE.Soil.54_71619 JE.Soil.54_76892 JE.Soil.54_111339 JE.Soil.54_119707 JE.Soil.54_167506 JE.Soil.54_171164 JE.Soil.54_214164 JE.Soil.54_267010 JE.Soil.54_307579 JE.Soil.54_316847 JE.Soil.54_370103 JE.Soil.54_376567 JE.Soil.54_377932 JE.Soil.54_402076 JE.Soil.54_467848 JE.Soil.54_497085 JE.Soil.54_514978 JE.Soil.54_567541 JE.Soil.54_578074 JE.Soil.54_593460 JE.Soil.54_607830 JE.Soil.54_613506 JE.Soil.54_637875 JE.Soil.54_686942 JE.Soil.54_687032 JE.Soil.54_687273 JE.Soil.54_710490 JE.Soil.54_730250 JE.Soil.54_744237 JE.Soil.54_763517 JE.Soil.54_816701 JE.Soil.54_820620 JE.Soil.54_826501 JE.Soil.54_848733 JE.Soil.54_885827 JE.Soil.54_899648 JE.Soil.54_909989 JE.Soil.54_931342 JE.Soil.54_961182 JE.Soil.54_1035578 JE.Soil.54_1088183 JE.Soil.54_1092696 JE.Soil.54_1097927 JE.Soil.54_1130138 JE.Soil.54_1144961 JE.Soil.54_1162181 JE.Soil.54_1162217 JE.Soil.54_1215378 JE.Soil.54_1273521 JE.Soil.58_27516 JE.Soil.58_67953 JE.Soil.58_96556 JE.Soil.58_117056 JE.Soil.58_183146 JE.Soil.58_199907 JE.Soil.58_201613 JE.Soil.58_339591 JE.Soil.58_369230 JE.Soil.58_369382 JE.Soil.58_404886 JE.Soil.58_453707 JE.Soil.58_478075 JE.Soil.58_564733 JE.Soil.58_572187 JE.Soil.58_572251 JE.Soil.58_617332 JE.Soil.58_644817 JE.Soil.58_660906 JE.Soil.58_694426 JE.Soil.58_721678 JE.Soil.58_745295 JE.Soil.58_745823 JE.Soil.58_841126 JE.Soil.58_848828 JE.Soil.58_869055 JE.Soil.58_918577 JE.Soil.58_939004 JE.Soil.58_939109 JE.Soil.58_971320 JE.Soil.58_971479 JE.Soil.58_973075 JE.Soil.58_1144558 JE.Soil.58_1144608 JE.Soil.58_1303275 JE.Soil.58_1306527 JE.Soil.58_1348592 JE.Soil.58_1352191 JE.Soil.58_1367568 JE.Soil.58_1373968 JE.Soil.58_1398326 JE.Soil.58_1421441 JE.Soil.58_1424006 JE.Soil.58_1433584 JE.Soil.58_1442720 JE.Soil.58_1447650 JE.Soil.58_1453078 JE.Soil.58_1454364 JE.Soil.58_1496635 JE.Soil.62_2852 JE.Soil.62_126505 JE.Soil.62_281639 JE.Soil.62_314326 JE.Soil.62_351188 JE.Soil.62_376794 JE.Soil.62_404294 JE.Soil.62_448577 JE.Soil.62_449027 JE.Soil.62_487720 JE.Soil.62_488493 JE.Soil.62_527404 JE.Soil.62_585164 JE.Soil.62_657475 JE.Soil.62_779805 JE.Soil.62_795781 JE.Soil.62_821864 JE.Soil.62_932501 JE.Soil.62_949821 JE.Soil.62_1108263 JE.Soil.62_1122205 JE.Soil.62_1147617 JE.Soil.62_1209560 JE.Soil.62_1266970 JE.Soil.62_1329813 JE.Soil.62_1331829 JE.Soil.62_1388648 JE.Soil.62_1397249 JE.Soil.62_1434335 JE.Soil.62_1483220 JE.Soil.62_1488648 JE.Soil.62_1516550 JE.Soil.62_1531907 JE.Soil.62_1539206 JE.Soil.62_1593761 JE.Soil.62_1631691 JE.Soil.62_1637594 JE.Soil.62_1727575 JE.Soil.62_1837656 JE.Soil.62_1957118 JE.Soil.62_2134444 JE.Soil.62_2166500 JE.Soil.62_2279471 JE.Soil.62_2460488 JE.Soil.62_2540624 JE.Soil.66_161465 JE.Soil.66_161747 JE.Soil.66_166209 JE.Soil.66_166437 JE.Soil.66_253380 JE.Soil.66_514706 JE.Soil.66_515903 JE.Soil.66_540188 JE.Soil.66_857890 JE.Soil.66_863600 JE.Soil.66_913708 JE.Soil.66_965400 JE.Soil.66_1201124 JE.Soil.66_1262146 JE.Soil.66_1282148 JE.Soil.66_1372361 JE.Soil.66_1372952 JE.Soil.66_1417973 JE.Soil.66_1420482 JE.Soil.66_1428731 JE.Soil.66_1565975 JE.Soil.66_1587260 JE.Soil.66_1664173 JE.Soil.66_1724005 JE.Soil.6_50002 JE.Soil.6_53101 JE.Soil.6_95373 JE.Soil.6_139420 JE.Soil.6_157887 JE.Soil.6_374298 JE.Soil.6_392105 JE.Soil.6_407941 JE.Soil.6_496788 JE.Soil.6_534959 JE.Soil.6_615192 JE.Soil.6_669090 JE.Soil.6_669229 JE.Soil.6_856846 JE.Soil.6_857926 JE.Soil.6_870174 JE.Soil.6_870221 JE.Soil.6_912167 JE.Soil.6_950069 JE.Soil.6_1148335 JE.Soil.6_1202311 JE.Soil.6_1241587 JE.Soil.6_1270709 JE.Soil.6_1452283 JE.Soil.6_1497247 JE.Soil.6_1499557 JE.Soil.6_1618781 JE.Soil.6_1635200 JE.Soil.6_1747098 JE.Soil.6_1813536 JE.Soil.6_1814075 JE.Soil.6_1880564 JE.Soil.6_1929000 JE.Soil.6_1929237 JE.Soil.6_2056640 JE.Soil.6_2347344 JE.Soil.6_2547022 JE.Soil.6_2790686 JE.Soil.6_2800444 JE.Soil.6_2820666 JE.Soil.6_2934259 JE.Soil.70_17856 JE.Soil.70_29111 JE.Soil.70_72112 JE.Soil.70_77796 JE.Soil.70_101375 JE.Soil.70_101473 JE.Soil.70_196959 JE.Soil.70_316832 JE.Soil.70_440426 JE.Soil.70_505742 JE.Soil.70_522901 JE.Soil.70_563237 JE.Soil.70_568543 JE.Soil.70_575166 JE.Soil.70_575740 JE.Soil.70_641284 JE.Soil.70_697078 JE.Soil.70_741437 JE.Soil.70_825144 JE.Soil.70_830509 JE.Soil.70_1113886 JE.Soil.70_1121462 JE.Soil.70_1253066 JE.Soil.70_1297553 JE.Soil.70_1400766 JE.Soil.70_1400858 JE.Soil.70_1405535 JE.Soil.70_1562735 JE.Soil.70_1565081 JE.Soil.70_1595955 JE.Soil.70_1688281 JE.Soil.70_1797976 JE.Soil.70_1925100 JE.Soil.74_10059 JE.Soil.74_12507 JE.Soil.74_15505 JE.Soil.74_20647 JE.Soil.74_24241 JE.Soil.74_44351 JE.Soil.74_61914 JE.Soil.74_90451 JE.Soil.74_90706 JE.Soil.74_93411 JE.Soil.74_100775 JE.Soil.74_114263 JE.Soil.74_117397 JE.Soil.74_122825 JE.Soil.74_127974 JE.Soil.74_140999 JE.Soil.74_141758 JE.Soil.74_149827 JE.Soil.74_160061 JE.Soil.74_168359 JE.Soil.74_191711 JE.Soil.74_204317 JE.Soil.74_232760 JE.Soil.74_233339 JE.Soil.74_247663 JE.Soil.74_259392 JE.Soil.74_281404 JE.Soil.74_284597 JE.Soil.74_289016 JE.Soil.74_290989 JE.Soil.74_302331 JE.Soil.74_308587 JE.Soil.74_326400 JE.Soil.74_329681 JE.Soil.74_349398 JE.Soil.74_354322 JE.Soil.74_365581 JE.Soil.74_365930 JE.Soil.74_370332 JE.Soil.74_373631 JE.Soil.74_379368 JE.Soil.74_380189 JE.Soil.74_409884 JE.Soil.74_417434 JE.Soil.74_421191 JE.Soil.74_438637 JE.Soil.74_441941 JE.Soil.74_471976 JE.Soil.74_503295 JE.Soil.74_505900 JE.Soil.74_510954 JE.Soil.74_523842 JE.Soil.74_558535 JE.Soil.74_564434 JE.Soil.74_574461 JE.Soil.74_575664 JE.Soil.74_601753 JE.Soil.74_609663 JE.Soil.74_611563 JE.Soil.74_616321 JE.Soil.74_629927 JE.Soil.74_657593 JE.Soil.74_665117 JE.Soil.74_666573 JE.Soil.74_690480 JE.Soil.74_705349 JE.Soil.74_709260 JE.Soil.74_719162 JE.Soil.74_737952 JE.Soil.74_762176 JE.Soil.74_787384 JE.Soil.74_788566 JE.Soil.74_793859 JE.Soil.74_801150 JE.Soil.74_802257 JE.Soil.74_804839 JE.Soil.74_821033 JE.Soil.74_835985 JE.Soil.74_839105 JE.Soil.74_846245 JE.Soil.74_847593 JE.Soil.74_852894 JE.Soil.74_855256 JE.Soil.78_93225 JE.Soil.78_140474 JE.Soil.78_157405 JE.Soil.78_184975 JE.Soil.78_198171 JE.Soil.78_244359 JE.Soil.78_244460 JE.Soil.78_322345 JE.Soil.78_322346 JE.Soil.78_399899 JE.Soil.78_448168 JE.Soil.78_459520 JE.Soil.78_485601 JE.Soil.78_493522 JE.Soil.78_527351 JE.Soil.78_548068 JE.Soil.78_574199 JE.Soil.78_603153 JE.Soil.78_616348 JE.Soil.78_629888 JE.Soil.78_653903 JE.Soil.78_681520 JE.Soil.78_696339 JE.Soil.78_744877 JE.Soil.78_748779 JE.Soil.78_757173 JE.Soil.78_760231 JE.Soil.78_768008 JE.Soil.78_789215 JE.Soil.78_813313 JE.Soil.78_887123 JE.Soil.78_902068 JE.Soil.78_917813 JE.Soil.78_917818 JE.Soil.78_976995 JE.Soil.78_1019493 JE.Soil.78_1030552 JE.Soil.78_1043223 JE.Soil.78_1186627 JE.Soil.78_1188674 JE.Soil.78_1274396 JE.Soil.78_1286249 JE.Soil.78_1349115 JE.Soil.78_1354381 JE.Soil.78_1368545 JE.Soil.78_1384598 JE.Soil.78_1441533 JE.Soil.78_1443343 JE.Soil.78_1443569 JE.Soil.78_1444969 JE.Soil.78_1475540 JE.Soil.82_35700 JE.Soil.82_57823 JE.Soil.82_94177 JE.Soil.82_115309 JE.Soil.82_115581 JE.Soil.82_123373 JE.Soil.82_133471 JE.Soil.82_155099 JE.Soil.82_199996 JE.Soil.82_210274 JE.Soil.82_217471 JE.Soil.82_219923 JE.Soil.82_220038 JE.Soil.82_234999 JE.Soil.82_244451 JE.Soil.82_248976 JE.Soil.82_302247 JE.Soil.82_338954 JE.Soil.82_382158 JE.Soil.82_447483 JE.Soil.82_489703 JE.Soil.82_504414 JE.Soil.82_623304 JE.Soil.82_646770 JE.Soil.82_648325 JE.Soil.82_687108 JE.Soil.82_687645 JE.Soil.82_737223 JE.Soil.82_746432 JE.Soil.82_766152 JE.Soil.82_766317 JE.Soil.82_777433 JE.Soil.82_808625 JE.Soil.82_810513 JE.Soil.82_844862 JE.Soil.82_931529 JE.Soil.82_938710 JE.Soil.82_957011 JE.Soil.82_984463 JE.Soil.82_987862 JE.Soil.82_1010345 JE.Soil.82_1025202 JE.Soil.82_1124961 JE.Soil.82_1136802 JE.Soil.82_1136919 JE.Soil.82_1146373 JE.Soil.82_1211002 JE.Soil.82_1211663 JE.Soil.82_1235121 JE.Soil.82_1240664 JE.Soil.82_1247345 JE.Soil.82_1261590 JE.Soil.82_1273791 JE.Soil.82_1277355 JE.Soil.82_1294024 JE.Soil.82_1327284 JE.Soil.82_1331452 JE.Soil.82_1350716 JE.Soil.82_1381464 JE.Soil.82_1415148 JE.Soil.82_1474177 JE.Soil.82_1479607 JE.Soil.82_1485847 JE.Soil.82_1488004 JE.Soil.82_1497177 JE.Soil.82_1537471 JE.Soil.86_71151 JE.Soil.86_104987 JE.Soil.86_118216 JE.Soil.86_128772 JE.Soil.86_158601 JE.Soil.86_347789 JE.Soil.86_367535 JE.Soil.86_383104 JE.Soil.86_573261 JE.Soil.86_643963 JE.Soil.86_977738 JE.Soil.86_1025607 JE.Soil.86_1190216 JE.Soil.86_1305135 JE.Soil.86_1494190 JE.Soil.86_1513171 JE.Soil.86_1513191 JE.Soil.86_1528675 JE.Soil.86_1578810 JE.Soil.86_1784296 JE.Soil.86_1805179 JE.Soil.86_2062290 JE.Soil.86_2069230 JE.Soil.86_2122511 JE.Soil.86_2245197 JE.Soil.86_2288903 JE.Soil.86_2289884 JE.Soil.86_2392751 JE.Soil.86_2559351 JE.Lundberg.10_558930 JE.Lundberg.121_517608 JE.Lundberg.124_824679 JE.Lundberg.127_123299 JE.Lundberg.127_285302 JE.Lundberg.127_353386 JE.Lundberg.127_985902 JE.Lundberg.130_91485 JE.Lundberg.133_1154870 JE.Lundberg.136_299013 JE.Lundberg.136_527341 JE.Lundberg.136_556173 JE.Lundberg.136_560833 JE.Lundberg.136_561566 JE.Lundberg.136_730711 JE.Lundberg.136_885764 JE.Lundberg.136_970911 JE.Lundberg.136_1034562 JE.Lundberg.136_1034709 JE.Lundberg.136_1034844 JE.Lundberg.139_147035 JE.Lundberg.139_584557 JE.Lundberg.139_1031090 JE.Lundberg.139_1273882 JE.Lundberg.142_948776 JE.Lundberg.145_442639 JE.Lundberg.145_442781 JE.Lundberg.145_579412 JE.Lundberg.151_1404286 JE.Lundberg.154_435997 JE.Lundberg.154_1152086 JE.Lundberg.160_1131268 JE.Lundberg.163_940319 JE.Lundberg.163_940541 JE.Lundberg.169_543047 JE.Lundberg.169_964242 JE.Lundberg.169_1747202 JE.Lundberg.16_259721 JE.Lundberg.16_1073331 JE.Lundberg.172_85253 JE.Lundberg.172_85514 JE.Lundberg.172_268360 JE.Lundberg.172_357544 JE.Lundberg.172_624026 JE.Lundberg.172_665000 JE.Lundberg.172_995180 JE.Lundberg.172_995319 JE.Lundberg.172_1002350 JE.Lundberg.172_1036902 JE.Lundberg.172_1112566 JE.Lundberg.172_1457952 JE.Lundberg.175_290763 JE.Lundberg.175_601690 JE.Lundberg.175_601981 JE.Lundberg.175_712631 JE.Lundberg.175_771354 JE.Lundberg.175_1009767 JE.Lundberg.175_1301194 JE.Lundberg.178_32380 JE.Lundberg.178_223131 JE.Lundberg.178_327355 JE.Lundberg.178_376274 JE.Lundberg.178_377318 JE.Lundberg.178_429547 JE.Lundberg.178_593774 JE.Lundberg.178_636869 JE.Lundberg.178_641592 JE.Lundberg.181_242597 JE.Lundberg.181_318951 JE.Lundberg.181_338706 JE.Lundberg.181_398051 JE.Lundberg.181_622917 JE.Lundberg.181_801206 JE.Lundberg.181_974173 JE.Lundberg.181_1079191 JE.Lundberg.181_1248378 JE.Lundberg.181_1253375 JE.Lundberg.187_112659 JE.Lundberg.187_330716 JE.Lundberg.187_367248 JE.Lundberg.187_368361 JE.Lundberg.187_370059 JE.Lundberg.187_370263 JE.Lundberg.187_378880 JE.Lundberg.187_400225 JE.Lundberg.187_410801 JE.Lundberg.187_557322 JE.Lundberg.187_1034197 JE.Lundberg.187_1039609 JE.Lundberg.187_1184132 JE.Lundberg.187_1338982 JE.Lundberg.187_1339245 JE.Lundberg.187_1352130 JE.Lundberg.187_1476794 JE.Lundberg.187_1477030 JE.Lundberg.187_1534271 JE.Lundberg.187_1549126 JE.Lundberg.190_66704 JE.Lundberg.190_138060 JE.Lundberg.190_138162 JE.Lundberg.190_199691 JE.Lundberg.190_242287 JE.Lundberg.190_280623 JE.Lundberg.190_301871 JE.Lundberg.190_457502 JE.Lundberg.190_498019 JE.Lundberg.190_555295 JE.Lundberg.190_563287 JE.Lundberg.190_619094 JE.Lundberg.190_770255 JE.Lundberg.190_770462 JE.Lundberg.190_866299 JE.Lundberg.190_930541 JE.Lundberg.190_1102495 JE.Lundberg.190_1108157 JE.Lundberg.190_1228132 JE.Lundberg.190_1305408 JE.Lundberg.190_1317015 JE.Lundberg.190_1359713 JE.Lundberg.190_1419934 JE.Lundberg.1_477378 JE.Lundberg.1_1348510 JE.Lundberg.1_1381802 JE.Lundberg.1_2148670 JE.Lundberg.22_546385 JE.Lundberg.22_821119 JE.Lundberg.22_1023385 JE.Lundberg.25_159684 JE.Lundberg.25_468226 JE.Lundberg.25_520720 JE.Lundberg.25_681145 JE.Lundberg.25_838900 JE.Lundberg.25_1235241 JE.Lundberg.28_1214497 JE.Lundberg.31_2401 JE.Lundberg.31_182413 JE.Lundberg.31_187975 JE.Lundberg.31_556586 JE.Lundberg.31_701669 JE.Lundberg.31_837486 JE.Lundberg.31_917303 JE.Lundberg.31_941555 JE.Lundberg.31_951889 JE.Lundberg.31_989826 JE.Lundberg.31_990096 JE.Lundberg.31_1021907 JE.Lundberg.31_1403677 JE.Lundberg.31_1445299 JE.Lundberg.31_1445834 JE.Lundberg.34_116385 JE.Lundberg.34_140792 JE.Lundberg.34_596744 JE.Lundberg.34_675374 JE.Lundberg.34_675547 JE.Lundberg.34_729578 JE.Lundberg.34_884646 JE.Lundberg.34_1301101 JE.Lundberg.34_1457371 JE.Lundberg.34_1634499 JE.Lundberg.37_84413 JE.Lundberg.37_295537 JE.Lundberg.37_441602 JE.Lundberg.37_687051 JE.Lundberg.37_776283 JE.Lundberg.37_1102811 JE.Lundberg.37_1109905 JE.Lundberg.37_1573522 JE.Lundberg.37_1582503 JE.Lundberg.37_1595877 JE.Lundberg.40_57455 JE.Lundberg.40_142216 JE.Lundberg.40_142450 JE.Lundberg.40_202947 JE.Lundberg.40_256851 JE.Lundberg.40_257172 JE.Lundberg.40_388752 JE.Lundberg.40_514916 JE.Lundberg.40_1493194 JE.Lundberg.40_1493372 JE.Lundberg.40_1546193 JE.Lundberg.40_1556707 JE.Lundberg.40_1641698 JE.Lundberg.43_16622 JE.Lundberg.43_145628 JE.Lundberg.43_220232 JE.Lundberg.43_264805 JE.Lundberg.43_394702 JE.Lundberg.43_446396 JE.Lundberg.43_510351 JE.Lundberg.43_525284 JE.Lundberg.43_748026 JE.Lundberg.43_862922 JE.Lundberg.43_918593 JE.Lundberg.43_1129571 JE.Lundberg.43_1146423 JE.Lundberg.43_1206077 JE.Lundberg.46_25694 JE.Lundberg.46_87539 JE.Lundberg.46_186767 JE.Lundberg.46_259317 JE.Lundberg.46_259333 JE.Lundberg.46_259536 JE.Lundberg.46_456238 JE.Lundberg.46_597739 JE.Lundberg.46_597966 JE.Lundberg.46_623283 JE.Lundberg.46_1264372 JE.Lundberg.46_1350943 JE.Lundberg.46_1405035 JE.Lundberg.46_1405094 JE.Lundberg.46_1460783 JE.Lundberg.46_1484303 JE.Lundberg.46_1603579 JE.Lundberg.46_1687103 JE.Lundberg.4_146633 JE.Lundberg.4_146737 JE.Lundberg.73_432693 JE.Lundberg.73_437765 JE.Lundberg.73_772137 JE.Lundberg.73_894681 JE.Lundberg.73_1185060 JE.Lundberg.76_210128 JE.Lundberg.76_1277577 JE.Lundberg.76_1370106 JE.Lundberg.79_466328 JE.Lundberg.79_671337 JE.Lundberg.79_1033193 JE.Lundberg.82_109508 JE.Lundberg.82_449806 JE.Lundberg.82_654163 JE.Lundberg.85_176087 JE.Lundberg.85_679862 JE.Lundberg.85_5329850 JE.Lundberg.88_376706 JE.Lundberg.88_603542 JE.Lundberg.88_603552 JE.Lundberg.88_753907 JE.Lundberg.88_1417669 JE.Lundberg.91_197976 JE.Soil.14_17372 JE.Soil.14_57330 JE.Soil.14_84304 JE.Soil.14_104157 JE.Soil.14_275757 JE.Soil.14_379350 JE.Soil.14_379527 JE.Soil.14_543059 JE.Soil.14_587850 JE.Soil.14_606474 JE.Soil.14_645015 JE.Soil.14_651437 JE.Soil.14_673053 JE.Soil.14_673230 JE.Soil.14_689816 JE.Soil.14_720030 JE.Soil.14_776627 JE.Soil.14_800334 JE.Soil.14_1013138 JE.Soil.14_1041175 JE.Soil.14_1070643 JE.Soil.14_1143210 JE.Soil.14_1294412 JE.Soil.14_1522736 JE.Soil.14_1643540 JE.Soil.14_1763522 JE.Soil.14_2113678 JE.Soil.14_2115904 JE.Soil.14_2281017 JE.Soil.14_2677732 JE.Soil.178_7642 JE.Soil.178_28555 JE.Soil.178_28584 JE.Soil.178_29986 JE.Soil.178_69371 JE.Soil.178_83469 JE.Soil.178_97452 JE.Soil.178_100471 JE.Soil.178_110455 JE.Soil.178_127471 JE.Soil.178_132043 JE.Soil.178_135310 JE.Soil.178_136053 JE.Soil.178_141418 JE.Soil.178_196782 JE.Soil.178_202728 JE.Soil.178_207750 JE.Soil.178_218687 JE.Soil.178_224252 JE.Soil.178_228285 JE.Soil.178_232906 JE.Soil.178_249065 JE.Soil.178_254207 JE.Soil.178_254418 JE.Soil.178_257122 JE.Soil.178_273294 JE.Soil.178_273479 JE.Soil.178_273815 JE.Soil.178_282075 JE.Soil.178_342853 JE.Soil.178_398861 JE.Soil.178_400211 JE.Soil.178_401063 JE.Soil.178_420333 JE.Soil.178_479929 JE.Soil.178_488210 JE.Soil.178_488397 JE.Soil.178_519409 JE.Soil.178_568009 JE.Soil.178_581708 JE.Soil.178_627568 JE.Soil.178_637968 JE.Soil.178_651533 JE.Soil.178_814022 JE.Soil.178_883268 JE.Soil.178_893272 JE.Soil.178_903058 JE.Soil.178_949622 JE.Soil.178_982683 JE.Soil.178_986700 JE.Soil.182_26732 JE.Soil.182_57283 JE.Soil.182_66344 JE.Soil.182_66896 JE.Soil.182_91062 JE.Soil.182_135330 JE.Soil.182_144430 JE.Soil.182_186325 JE.Soil.182_195742 JE.Soil.182_212562 JE.Soil.182_255864 JE.Soil.182_363200 JE.Soil.182_440746 JE.Soil.182_532129 JE.Soil.182_570854 JE.Soil.182_676783 JE.Soil.182_816420 JE.Soil.182_830071 JE.Soil.182_839111 JE.Soil.182_870796 JE.Soil.182_903606 JE.Soil.182_931922 JE.Soil.182_939629 JE.Soil.182_1132736 JE.Soil.182_1141476 JE.Soil.182_1269715 JE.Soil.182_1278302 JE.Soil.182_1302117 JE.Soil.182_1306601 JE.Soil.182_1316498 JE.Soil.182_1319418 JE.Soil.182_1378474 JE.Soil.182_1397231 JE.Soil.182_1397511 JE.Soil.182_1397878 JE.Soil.182_1412841 JE.Soil.182_1413122 JE.Soil.182_1489161 JE.Soil.182_1496708 JE.Soil.182_1504051 JE.Soil.182_1577134 JE.Soil.182_1577188 JE.Soil.182_1621276 JE.Soil.182_1742519 JE.Soil.182_1844988 JE.Soil.182_1991093 JE.Soil.182_2044423 JE.Soil.186_31604 JE.Soil.186_42375 JE.Soil.186_72020 JE.Soil.186_104733 JE.Soil.186_110280 JE.Soil.186_111700 JE.Soil.186_155050 JE.Soil.186_246461 JE.Soil.186_396367 JE.Soil.186_525610 JE.Soil.186_545085 JE.Soil.186_575832 JE.Soil.186_662116 JE.Soil.186_696954 JE.Soil.186_782144 JE.Soil.186_789974 JE.Soil.186_793425 JE.Soil.186_851608 JE.Soil.186_884778 JE.Soil.186_968463 JE.Soil.186_1002939 JE.Soil.186_1049935 JE.Soil.186_1198474 JE.Soil.186_1283267 JE.Soil.186_1337713 JE.Soil.186_1337718 JE.Soil.186_1338453 JE.Soil.186_1413623 JE.Soil.186_1414358 JE.Soil.186_1465173 JE.Soil.186_1560664 JE.Soil.186_1562119 JE.Soil.186_1616916 JE.Soil.186_1618066 JE.Soil.186_1708631 JE.Soil.186_1850836 JE.Soil.186_1889725 JE.Soil.186_1891189 JE.Soil.186_1896266 JE.Soil.186_1907612 JE.Soil.186_1926711 JE.Soil.186_1988103 JE.Soil.186_2016597 JE.Soil.18_42338 JE.Soil.18_85053 JE.Soil.18_163906 JE.Soil.18_241297 JE.Soil.18_359958 JE.Soil.18_380348 JE.Soil.18_426059 JE.Soil.18_454263 JE.Soil.18_620066 JE.Soil.18_679154 JE.Soil.18_685517 JE.Soil.18_863869 JE.Soil.18_914492 JE.Soil.18_959905 JE.Soil.18_1245394 JE.Soil.18_1385687 JE.Soil.18_1393726 JE.Soil.18_1456118 JE.Soil.18_1558080 JE.Soil.18_1580783 JE.Soil.18_1586900 JE.Soil.18_1727419 JE.Soil.18_2102917 JE.Soil.18_2136444 JE.Soil.18_2345240 JE.Soil.18_2408057 JE.Soil.18_2672690 JE.Soil.190_299917 JE.Soil.190_344132 JE.Soil.190_356934 JE.Soil.190_423845 JE.Soil.190_479438 JE.Soil.190_525185 JE.Soil.190_675732 JE.Soil.190_760544 JE.Soil.190_790367 JE.Soil.190_1054379 JE.Soil.190_1114734 JE.Soil.190_1124899 JE.Soil.190_1152277 JE.Soil.190_1179156 JE.Soil.190_1188965 JE.Soil.190_1189112 JE.Soil.190_1198692 JE.Soil.190_1260814 JE.Soil.190_1265314 JE.Soil.190_1403736 JE.Soil.190_1453101 JE.Soil.190_1636213 JE.Soil.190_1771506 JE.Soil.190_1786299 JE.Soil.190_1857321 JE.Soil.190_1878756 JE.Soil.190_2235623 JE.Soil.190_2456056 JE.Soil.190_2584668 JE.Soil.190_2760577 JE.Soil.190_2887770 JE.Soil.190_2932582 JE.Soil.190_2945817 JE.Soil.190_3007899 JE.Soil.190_3152760 JE.Soil.190_3157381 JE.Soil.190_3158078 JE.Soil.190_3176392 JE.Soil.190_3370534 JE.Soil.190_3422594 JE.Soil.194_28924 JE.Soil.194_74200 JE.Soil.194_177049 JE.Soil.194_500745 JE.Soil.194_546546 JE.Soil.194_565406 JE.Soil.194_679861 JE.Soil.194_784968 JE.Soil.194_1100148 JE.Soil.194_1385633 JE.Soil.194_1716617 JE.Soil.194_1862424 JE.Soil.194_2311128 JE.Soil.194_2494591 JE.Soil.194_2663126 JE.Soil.194_2887590 JE.Soil.194_3013133 JE.Soil.194_3584569 JE.Soil.194_3665623 JE.Soil.194_3826202 JE.Soil.194_4645390 JE.Soil.194_4661828 JE.Soil.194_4714318 JE.Soil.194_4714940 JE.Soil.198_83842 JE.Soil.198_114057 JE.Soil.198_179005 JE.Soil.198_228294 JE.Soil.198_265959 JE.Soil.198_268229 JE.Soil.198_335958 JE.Soil.198_342612 JE.Soil.198_364733 JE.Soil.198_416299 JE.Soil.198_435445 JE.Soil.198_514252 JE.Soil.198_546868 JE.Soil.198_550752 JE.Soil.198_578046 JE.Soil.198_586772 JE.Soil.198_632262 JE.Soil.198_643920 JE.Soil.198_672300 JE.Soil.198_734550 JE.Soil.198_741152 JE.Soil.198_771440 JE.Soil.198_787761 JE.Soil.198_936257 JE.Soil.198_964019 JE.Soil.198_972028 JE.Soil.198_1009023 JE.Soil.198_1014649 JE.Soil.198_1018509 JE.Soil.198_1129326 JE.Soil.198_1132580 JE.Soil.198_1144799 JE.Soil.198_1153547 JE.Soil.198_1156033 JE.Soil.198_1156112 JE.Soil.198_1228088 JE.Soil.198_1234670 JE.Soil.198_1240323 JE.Soil.198_1251513 JE.Soil.198_1256676 JE.Soil.198_1393878 JE.Soil.198_1406220 JE.Soil.198_1425913 JE.Soil.198_1453780 JE.Soil.198_1469768 JE.Soil.198_1488457 JE.Soil.198_1496577 JE.Soil.198_1508870 JE.Soil.198_1551357 JE.Soil.198_1607569 JE.Soil.202_17969 JE.Soil.202_28561 JE.Soil.202_80951 JE.Soil.202_145550 JE.Soil.202_146289 JE.Soil.202_193663 JE.Soil.202_213727 JE.Soil.202_214202 JE.Soil.202_214447 JE.Soil.202_214733 JE.Soil.202_242710 JE.Soil.202_269303 JE.Soil.202_272906 JE.Soil.202_295000 JE.Soil.202_295258 JE.Soil.202_299446 JE.Soil.202_299805 JE.Soil.202_304561 JE.Soil.202_309599 JE.Soil.202_316525 JE.Soil.202_336236 JE.Soil.202_336711 JE.Soil.202_340809 JE.Soil.202_352900 JE.Soil.202_367350 JE.Soil.202_369315 JE.Soil.202_384754 JE.Soil.202_387743 JE.Soil.202_410662 JE.Soil.202_415161 JE.Soil.202_420705 JE.Soil.202_429909 JE.Soil.202_431811 JE.Soil.202_527554 JE.Soil.202_536929 JE.Soil.202_561754 JE.Soil.202_568212 JE.Soil.202_574636 JE.Soil.202_588761 JE.Soil.202_588826 JE.Soil.202_600955 JE.Soil.202_613364 JE.Soil.202_626321 JE.Soil.202_651408 JE.Soil.202_730469 JE.Soil.202_755735 JE.Soil.202_776373 JE.Soil.202_779760 JE.Soil.202_839776 JE.Soil.202_843316 JE.Soil.202_848738 JE.Soil.202_869360 JE.Soil.202_882182 JE.Soil.202_888405 JE.Soil.202_895051 JE.Soil.202_906984 JE.Soil.202_917561 JE.Soil.202_945323 JE.Soil.202_949942 JE.Soil.202_1007553 JE.Soil.202_1009464 JE.Soil.202_1021829 JE.Soil.202_1024856 JE.Soil.206_10978 JE.Soil.206_17514 JE.Soil.206_18652 JE.Soil.206_87072 JE.Soil.206_96819 JE.Soil.206_127240 JE.Soil.206_165175 JE.Soil.206_243259 JE.Soil.206_255799 JE.Soil.206_263970 JE.Soil.206_283304 JE.Soil.206_329122 JE.Soil.206_341352 JE.Soil.206_456619 JE.Soil.206_462980 JE.Soil.206_463567 JE.Soil.206_511175 JE.Soil.206_526258 JE.Soil.206_607389 JE.Soil.206_701523 JE.Soil.206_722354 JE.Soil.206_725507 JE.Soil.206_804304 JE.Soil.206_854785 JE.Soil.206_872877 JE.Soil.206_879688 JE.Soil.206_903729 JE.Soil.206_922373 JE.Soil.206_939825 JE.Soil.206_969902 JE.Soil.206_996405 JE.Soil.206_1000232 JE.Soil.206_1013788 JE.Soil.206_1016177 JE.Soil.206_1109667 JE.Soil.206_1110340 JE.Soil.206_1110714 JE.Soil.206_1117509 JE.Soil.206_1152388 JE.Soil.206_1165747 JE.Soil.206_1177478 JE.Soil.206_1197308 JE.Soil.206_1270406 JE.Soil.206_1295801 JE.Soil.206_1356717 JE.Soil.206_1376474 JE.Soil.206_1388173 JE.Soil.206_1494042 JE.Soil.206_1543076 JE.Soil.206_1632465 JE.Soil.206_1639337 JE.Soil.206_1711501 JE.Soil.206_1760855 JE.Soil.206_1827132 JE.Soil.206_1864331 JE.Soil.206_1906156 JE.Soil.206_1910709 JE.Soil.210_1370 JE.Soil.210_77417 JE.Soil.210_89669 JE.Soil.210_121643 JE.Soil.210_160628 JE.Soil.210_175750 JE.Soil.210_186930 JE.Soil.210_205531 JE.Soil.210_210014 JE.Soil.210_220792 JE.Soil.210_221207 JE.Soil.210_226123 JE.Soil.210_236589 JE.Soil.210_249868 JE.Soil.210_253295 JE.Soil.210_254934 JE.Soil.210_263522 JE.Soil.210_295770 JE.Soil.210_337090 JE.Soil.210_341431 JE.Soil.210_365322 JE.Soil.210_366642 JE.Soil.210_369109 JE.Soil.210_399027 JE.Soil.210_440693 JE.Soil.210_503698 JE.Soil.210_518097 JE.Soil.210_563107 JE.Soil.210_566241 JE.Soil.210_582793 JE.Soil.210_595551 JE.Soil.210_614324 JE.Soil.210_621026 JE.Soil.210_638966 JE.Soil.210_646476 JE.Soil.210_646734 JE.Soil.210_662820 JE.Soil.210_677206 JE.Soil.210_700521 JE.Soil.210_701935 JE.Soil.210_719527 JE.Soil.210_769419 JE.Soil.210_770675 JE.Soil.210_791409 JE.Soil.210_796526 JE.Soil.210_827585 JE.Soil.210_867498 JE.Soil.210_926613 JE.Soil.214_114758 JE.Soil.214_152384 JE.Soil.214_172792 JE.Soil.214_175629 JE.Soil.214_175661 JE.Soil.214_268608 JE.Soil.214_401772 JE.Soil.214_463838 JE.Soil.214_571338 JE.Soil.214_696269 JE.Soil.214_807157 JE.Soil.214_827165 JE.Soil.214_1095651 JE.Soil.214_1095802 JE.Soil.214_1172525 JE.Soil.214_1290676 JE.Soil.214_1321990 JE.Soil.214_1420225 JE.Soil.214_1435160 JE.Soil.214_1671408 JE.Soil.214_2003622 JE.Soil.214_2008987 JE.Soil.214_2009282 JE.Soil.214_2038069 JE.Soil.214_2060274 JE.Soil.214_2105853 JE.Soil.214_2145007 JE.Soil.214_2145751 JE.Soil.214_2162638 JE.Soil.214_2214042 JE.Soil.214_2390157 JE.Soil.214_2416462 JE.Soil.214_2533542 JE.Soil.214_2575614 JE.Soil.214_2656499 JE.Soil.214_2661107 JE.Soil.214_2772519 JE.Soil.218_34135 JE.Soil.218_135969 JE.Soil.218_140708 JE.Soil.218_185629 JE.Soil.218_197132 JE.Soil.218_287441 JE.Soil.218_310672 JE.Soil.218_323857 JE.Soil.218_661109 JE.Soil.218_688293 JE.Soil.218_779243 JE.Soil.218_800114 JE.Soil.218_853969 JE.Soil.218_871074 JE.Soil.218_875030 JE.Soil.218_907547 JE.Soil.218_1026986 JE.Soil.218_1042826 JE.Soil.218_1048410 JE.Soil.218_1096923 JE.Soil.218_1107579 JE.Soil.218_1145566 JE.Soil.218_1153602 JE.Soil.218_1168350 JE.Soil.218_1193941 JE.Soil.218_1289490 JE.Soil.218_1298203 JE.Soil.218_1391096 JE.Soil.218_1409642 JE.Soil.218_1457780 JE.Soil.218_1548248 JE.Soil.218_1681892 JE.Soil.218_1681975 JE.Soil.222_7711 JE.Soil.222_31053 JE.Soil.222_70474 JE.Soil.222_70777 JE.Soil.222_71779 JE.Soil.222_87427 JE.Soil.222_121424 JE.Soil.222_178440 JE.Soil.222_306658 JE.Soil.222_351103 JE.Soil.222_365980 JE.Soil.222_488093 JE.Soil.222_542559 JE.Soil.222_554458 JE.Soil.222_559089 JE.Soil.222_606378 JE.Soil.222_704346 JE.Soil.222_731825 JE.Soil.222_806852 JE.Soil.222_817560 JE.Soil.222_982401 JE.Soil.222_1026231 JE.Soil.222_1082319 JE.Soil.222_1082999 JE.Soil.222_1107210 JE.Soil.222_1217001 JE.Soil.222_1229535 JE.Soil.222_1304557 JE.Soil.222_1524199 JE.Soil.222_1524314 JE.Soil.222_1620175 JE.Soil.222_1646952 JE.Soil.222_1653329 JE.Soil.222_1686944 JE.Soil.222_1711385 JE.Soil.222_1888825 JE.Soil.222_1890889 JE.Soil.222_1901636 JE.Soil.222_1997124 JE.Soil.222_2020985 JE.Soil.222_2219262 JE.Soil.222_2247910 JE.Soil.222_2313076 JE.Soil.222_2364376 JE.Soil.222_2368366 JE.Soil.222_2368749 JE.Soil.222_2530624 JE.Soil.222_2556302 JE.Soil.22_129593 JE.Soil.22_229643 JE.Soil.22_229673 JE.Soil.22_249955 JE.Soil.22_277930 JE.Soil.22_408912 JE.Soil.22_413822 JE.Soil.22_602714 JE.Soil.22_606465 JE.Soil.22_748999 JE.Soil.22_840051 JE.Soil.22_917833 JE.Soil.22_992207 JE.Soil.22_1151446 JE.Soil.22_1215646 JE.Soil.22_1249205 JE.Soil.22_1254621 JE.Soil.22_1280243 JE.Soil.22_1292015 JE.Soil.22_1305014 JE.Soil.22_1394107 JE.Soil.22_1548352 JE.Soil.22_1579040 JE.Soil.22_1579120 JE.Soil.22_1579258 JE.Soil.22_1674092 JE.Soil.22_1714133 JE.Soil.22_1762391 JE.Soil.22_1830195 JE.Soil.22_1904006 JE.Soil.22_1922599 JE.Soil.22_1922747 JE.Soil.22_1931022 JE.Soil.22_1981116 JE.Soil.22_2011035 JE.Soil.234_69079 JE.Soil.234_74644 JE.Soil.234_88704 JE.Soil.234_186596 JE.Soil.234_191963 JE.Soil.234_192219 JE.Soil.234_213251 JE.Soil.234_449322 JE.Soil.234_563355 JE.Soil.234_604033 JE.Soil.234_657478 JE.Soil.234_750522 JE.Soil.234_1072141 JE.Soil.234_1206223 JE.Soil.234_1351428 JE.Soil.234_2090917 JE.Soil.234_2174727 JE.Soil.234_2500660 JE.Soil.250_84873 JE.Soil.250_127025 JE.Soil.250_208608 JE.Soil.250_275891 JE.Soil.250_299697 JE.Soil.250_373300 JE.Soil.250_927849 JE.Soil.250_971195 JE.Soil.250_1104284 JE.Soil.250_1138997 JE.Soil.250_1153201 JE.Soil.250_1153870 JE.Soil.250_1238641 JE.Soil.250_1303450 JE.Soil.250_1500089 JE.Soil.254_89053 JE.Soil.254_197211 JE.Soil.254_276175 JE.Soil.254_332105 JE.Soil.254_419879 JE.Soil.254_428737 JE.Soil.254_515731 JE.Soil.254_529774 JE.Soil.254_740874 JE.Soil.254_753594 JE.Soil.258_46868 JE.Soil.258_233021 JE.Soil.258_354384 JE.Soil.258_862158 JE.Soil.258_962062 JE.Soil.258_1003224 JE.Soil.258_1086066 JE.Soil.258_1269724 JE.Soil.258_1394505 JE.Soil.258_1471450 JE.Soil.258_1748614 JE.Soil.262_406497 JE.Soil.262_1070419 JE.Soil.262_1080999 JE.Soil.262_1360466 JE.Soil.266_460320 JE.Soil.266_675280 JE.Soil.266_710409 JE.Soil.266_1086607 JE.Soil.266_1235225 JE.Soil.266_1472722 JE.Soil.266_1520627 JE.Soil.266_1533719 JE.Soil.266_1549579 JE.Soil.266_1606067 JE.Soil.266_1741487 JE.Soil.266_1869152 JE.Soil.266_1939169 JE.Soil.266_2070872 JE.Soil.26_40921 JE.Soil.26_41093 JE.Soil.26_75388 JE.Soil.26_104965 JE.Soil.26_105685 JE.Soil.26_112598 JE.Soil.26_116472 JE.Soil.26_219547 JE.Soil.26_233757 JE.Soil.26_243634 JE.Soil.26_340927 JE.Soil.26_375930 JE.Soil.26_475328 JE.Soil.26_505823 JE.Soil.26_532073 JE.Soil.26_548212 JE.Soil.26_610247 JE.Soil.26_654178 JE.Soil.26_679908 JE.Soil.26_681783 JE.Soil.26_727733 JE.Soil.26_727811 JE.Soil.26_746509 JE.Soil.26_752933 JE.Soil.26_852852 JE.Soil.26_893452 JE.Soil.26_895487 JE.Soil.26_895651 JE.Soil.26_949436 JE.Soil.26_1049990 JE.Soil.26_1067108 JE.Soil.26_1085300 JE.Soil.26_1139279 JE.Soil.26_1197042 JE.Soil.26_1199278 JE.Soil.26_1214590 JE.Soil.26_1252070 JE.Soil.26_1275487 JE.Soil.26_1284979 JE.Soil.26_1290310 JE.Soil.26_1307375 JE.Soil.26_1324555 JE.Soil.26_1453858 JE.Soil.26_1456723 JE.Soil.26_1491517 JE.Soil.26_1496972 JE.Soil.26_1511723 JE.Soil.26_1530721 JE.Soil.26_1733138 JE.Soil.26_1771292 JE.Soil.26_1782319 JE.Soil.26_1807624 JE.Soil.26_1873097 JE.Soil.26_1986582 JE.Soil.26_1996197 JE.Soil.26_2002442 JE.Soil.26_2016654 JE.Soil.26_2058232 JE.Soil.26_2058238 JE.Soil.26_2073779 JE.Soil.270_254809 JE.Soil.270_361127 JE.Soil.270_412494 JE.Soil.270_539697 JE.Soil.270_906161 JE.Soil.270_1310655 JE.Soil.270_1581411 JE.Soil.270_1747247 JE.Soil.270_1765411 JE.Soil.2_209107 JE.Soil.2_220207 JE.Soil.2_245062 JE.Soil.2_279440 JE.Soil.2_345814 JE.Soil.2_360859 JE.Soil.2_451123 JE.Soil.2_462162 JE.Soil.2_471412 JE.Soil.2_497836 JE.Soil.2_531676 JE.Soil.2_537575 JE.Soil.2_550745 JE.Soil.2_578241 JE.Soil.2_582929 JE.Soil.2_691359 JE.Soil.2_726964 JE.Soil.2_810598 JE.Soil.2_875514 JE.Soil.2_935283 JE.Soil.2_1106212 JE.Soil.2_1111755 JE.Soil.2_1225051 JE.Soil.2_1234884 JE.Soil.2_1255738 JE.Soil.2_1331899 JE.Soil.2_1432937 JE.Soil.2_1463123 JE.Soil.2_1506046 JE.Soil.2_1519914 JE.Soil.2_1551105 JE.Soil.2_1579881 JE.Soil.2_1613155 JE.Soil.2_1613294 JE.Soil.2_1650539 JE.Soil.2_1721151 JE.Soil.2_1808362 JE.Soil.2_1835050 JE.Soil.2_1838952 JE.Soil.2_1847855 JE.Soil.2_1854967 JE.Soil.2_1933506 JE.Soil.2_1936701 JE.Soil.2_1943283 JE.Soil.2_1988879 JE.Soil.2_2001361 JE.Soil.2_2020507 JE.Soil.2_2022444 JE.Soil.2_2054816 JE.Soil.2_2120328 JE.Soil.2_2131286 JE.Soil.2_2138881 JE.Soil.2_2148868 JE.Soil.2_2235464 JE.Soil.2_2247503 JE.Soil.30_62573 JE.Soil.30_78669 JE.Soil.30_93355 JE.Soil.30_229159 JE.Soil.30_336571 JE.Soil.30_375622 JE.Soil.30_382549 JE.Soil.30_384512 JE.Soil.30_409439 JE.Soil.30_409519 JE.Soil.30_417412 JE.Soil.30_626446 JE.Soil.30_742273 JE.Soil.30_760247 JE.Soil.30_921398 JE.Soil.30_941228 JE.Soil.30_1065668 JE.Soil.30_1140968 JE.Soil.30_1152974 JE.Soil.30_1219182 JE.Soil.30_1284066 JE.Soil.30_1315406 JE.Soil.30_1429618 JE.Soil.30_1700464 JE.Soil.30_2189622 JE.Soil.30_2190456 JE.Soil.30_2332412 JE.Soil.30_2355042 JE.Soil.30_2420057 JE.Soil.30_2495711 JE.Soil.30_2500870 JE.Soil.30_2609278 JE.Soil.30_2651263 JE.Soil.30_2674981 JE.Soil.30_2873965 JE.Soil.30_3060698 JE.Soil.30_3076568 JE.Soil.30_3076790 JE.Soil.314_228230 JE.Soil.314_232766 JE.Soil.314_272597 JE.Soil.314_438699 JE.Soil.314_518166 JE.Soil.314_962464 JE.Soil.314_1322178 JE.Soil.314_1381774 JE.Soil.314_1442902 JE.Soil.314_1448706 JE.Soil.34_16850 JE.Soil.34_16961 JE.Soil.34_48983 JE.Soil.34_86598 JE.Soil.34_196325 JE.Soil.34_220134 JE.Soil.34_276856 JE.Soil.34_327824 JE.Soil.34_394428 JE.Soil.34_419730 JE.Soil.34_463764 JE.Soil.34_493520 JE.Soil.34_518390 JE.Soil.34_601033 JE.Soil.34_611275 JE.Soil.34_617309 JE.Soil.34_724810 JE.Soil.34_738390 JE.Soil.34_741988 JE.Soil.34_1059021 JE.Soil.34_1138207 JE.Soil.34_1238445 JE.Soil.34_1307525 JE.Soil.34_1318173 JE.Soil.34_1410070 JE.Soil.34_1448742 JE.Soil.34_1512862 JE.Soil.34_1697129 JE.Soil.34_1847009 JE.Soil.34_1847323 JE.Soil.34_2108371 JE.Soil.34_2146429 JE.Soil.34_2163614 JE.Soil.34_2167398 JE.Soil.34_2263636 JE.Soil.34_2272387 JE.Soil.34_2390233 JE.Soil.34_2447486 JE.Soil.34_2493464 JE.Soil.34_2597022 JE.Soil.34_2723232 JE.Soil.34_2856699 JE.Soil.34_2883765 JE.Soil.34_2906449 JE.Soil.34_2997321 JE.Soil.34_3011295 JE.Soil.34_3030107 JE.Soil.34_3043973 JE.Soil.34_3274184 JE.Soil.34_3320204 JE.Soil.34_3557082 JE.Soil.34_3557308 JE.Soil.34_3723930 JE.Soil.34_3778863 JE.Soil.34_3804296 JE.Soil.34_3866183 JE.Soil.34_3867376 JE.Soil.38_44297 JE.Soil.38_208211 JE.Soil.38_500363 JE.Soil.38_576222 JE.Soil.38_594358 JE.Soil.38_677851 JE.Soil.38_743712 JE.Soil.38_1076514 JE.Soil.38_1093048 JE.Soil.38_1113482 JE.Soil.38_1129601 JE.Soil.38_1354387 JE.Soil.38_1454604 JE.Soil.38_1520061 JE.Soil.38_1525193 JE.Soil.38_1594733 JE.Soil.38_1600067 JE.Soil.38_1619193 JE.Soil.38_1629033 JE.Soil.38_1762556 JE.Soil.38_1765460 JE.Soil.38_1839273 JE.Soil.38_1853779 JE.Soil.38_1968504 JE.Soil.38_1998894 JE.Soil.38_2126903 JE.Soil.38_2292262 JE.Soil.38_2532186 JE.Soil.38_2756890 JE.Soil.38_2793312 JE.Soil.38_3022104 JE.Soil.42_114164 JE.Soil.42_255537 JE.Soil.42_323729 JE.Soil.42_325074 JE.Soil.42_369529 JE.Soil.42_407379 JE.Soil.42_418786 JE.Soil.42_465725 JE.Soil.42_470358 JE.Soil.42_511689 JE.Soil.42_670909 JE.Soil.42_724617 JE.Soil.42_861288 JE.Soil.42_910777 JE.Soil.42_1055563 JE.Soil.42_1060397 JE.Soil.42_1089086 JE.Soil.42_1148363 JE.Soil.42_1192069 JE.Soil.42_1214508 JE.Soil.42_1214647 JE.Soil.42_1235403 JE.Soil.42_1257506 JE.Soil.42_1291729 JE.Soil.42_1292472 JE.Soil.42_1329421 JE.Soil.42_1362168 JE.Soil.42_1438046 JE.Soil.42_1512108 JE.Soil.42_1521150 JE.Soil.42_1521243 JE.Soil.42_1602766 JE.Soil.42_1629380 JE.Soil.42_1633195 JE.Soil.42_1685849 JE.Soil.42_1687557 JE.Soil.42_1687559 JE.Soil.42_1710008 JE.Soil.42_1740460 JE.Soil.42_1785856 JE.Soil.42_1810954 JE.Soil.42_1817097 JE.Soil.42_1917017 JE.Soil.42_1949910 JE.Soil.42_1983537 JE.Soil.42_2050574 JE.Soil.42_2065235 JE.Soil.42_2101292 JE.Soil.42_2271728 JE.Soil.42_2407171 JE.Soil.42_2496469 JE.Soil.42_2536545 JE.Soil.42_2692290 JE.Soil.42_2710821 JE.Soil.42_2716532 JE.Soil.46_4010 JE.Soil.46_451946 JE.Soil.46_509167 JE.Soil.46_541627 JE.Soil.46_558969 JE.Soil.46_689867 JE.Soil.46_759129 JE.Soil.46_817662 JE.Soil.46_947227 JE.Soil.46_1043366 JE.Soil.46_1153972 JE.Soil.46_1179723 JE.Soil.46_1202567 JE.Soil.46_1424279 JE.Soil.46_1495293 JE.Soil.46_1529142 JE.Soil.46_1601754 JE.Soil.46_1650106 JE.Soil.46_1734787 JE.Soil.46_1780243 JE.Soil.46_1973346 JE.Soil.46_1979521 JE.Soil.46_2001782 JE.Soil.46_2130799 JE.Soil.46_2262761 JE.Soil.46_2272422 JE.Soil.46_2272455 JE.Soil.46_2349511 JE.Soil.46_2369690 JE.Soil.46_2418626 JE.Soil.46_2425853 JE.Soil.46_2535038 JE.Soil.46_2650867 JE.Soil.46_2933724 JE.Soil.46_2996891 JE.Soil.50_17973 JE.Soil.50_36328 JE.Soil.50_87099 JE.Soil.50_153268 JE.Soil.50_319566 JE.Soil.50_600360 JE.Soil.50_736207 JE.Soil.50_744902 JE.Soil.50_780918 JE.Soil.50_784200 JE.Soil.50_784296 JE.Soil.54_207427 JE.Soil.54_309248 JE.Soil.54_573889 JE.Soil.54_599116 JE.Soil.54_617539 JE.Soil.54_637946 JE.Soil.54_903687 JE.Soil.54_1252524 JE.Soil.58_191632 JE.Soil.58_639924 JE.Soil.58_845965 JE.Soil.58_895483 JE.Soil.58_1130976 JE.Soil.58_1166446 JE.Soil.58_1439001 JE.Soil.62_10722 JE.Soil.62_10845 JE.Soil.62_464510 JE.Soil.62_953859 JE.Soil.62_1083519 JE.Soil.62_1363136 JE.Soil.62_1591300 JE.Soil.62_1591478 JE.Soil.62_1665290 JE.Soil.62_1722592 JE.Soil.62_1753942 JE.Soil.62_1901363 JE.Soil.62_1955565 JE.Soil.62_1955715 JE.Soil.62_2233339 JE.Soil.62_2308142 JE.Soil.62_2317172 JE.Soil.62_2605921 JE.Soil.66_224571 JE.Soil.66_230390 JE.Soil.66_418886 JE.Soil.66_577070 JE.Soil.66_844201 JE.Soil.66_1004193 JE.Soil.6_17011 JE.Soil.6_351963 JE.Soil.6_518867 JE.Soil.6_542521 JE.Soil.6_567439 JE.Soil.6_845586 JE.Soil.6_914140 JE.Soil.6_921805 JE.Soil.6_1137528 JE.Soil.6_1194631 JE.Soil.6_1295178 JE.Soil.6_1358397 JE.Soil.6_1430203 JE.Soil.6_1490928 JE.Soil.6_1518394 JE.Soil.6_1565031 JE.Soil.6_1568857 JE.Soil.6_1603862 JE.Soil.6_1611520 JE.Soil.6_1661231 JE.Soil.6_1724573 JE.Soil.6_1860877 JE.Soil.6_1980934 JE.Soil.6_2101965 JE.Soil.6_2103407 JE.Soil.6_2127128 JE.Soil.6_2155028 JE.Soil.6_2273152 JE.Soil.6_2347447 JE.Soil.6_2363922 JE.Soil.6_2457627 JE.Soil.6_2521662 JE.Soil.6_2608874 JE.Soil.6_2629151 JE.Soil.6_2739941 JE.Soil.6_2741400 JE.Soil.6_2800041 JE.Soil.6_2876181 JE.Soil.6_2888336 JE.Soil.6_2955456 JE.Soil.70_159319 JE.Soil.70_166286 JE.Soil.70_166480 JE.Soil.70_598524 JE.Soil.70_804400 JE.Soil.70_809664 JE.Soil.70_972134 JE.Soil.70_1046735 JE.Soil.70_1083241 JE.Soil.70_1622914 JE.Soil.74_21817 JE.Soil.74_260552 JE.Soil.74_377058 JE.Soil.74_515435 JE.Soil.74_568510 JE.Soil.74_576973 JE.Soil.74_578974 JE.Soil.74_597466 JE.Soil.74_606959 JE.Soil.74_650362 JE.Soil.74_658345 JE.Soil.74_658382 JE.Soil.74_668490 JE.Soil.74_691299 JE.Soil.74_709261 JE.Soil.74_794568 JE.Soil.78_67569 JE.Soil.78_471758 JE.Soil.78_626834 JE.Soil.78_987968 JE.Soil.78_1004882 JE.Soil.78_1157318 JE.Soil.82_226447 JE.Soil.82_248475 JE.Soil.82_500600 JE.Soil.82_990503 JE.Soil.82_1012867 JE.Soil.82_1206218 JE.Soil.82_1441645 JE.Soil.82_1547728 JE.Soil.82_1575546 JE.Soil.86_1004621 JE.Soil.86_1116669 JE.Soil.86_1319997 JE.Soil.86_1669088 JE.Soil.86_1934992 JE.Soil.86_1982871 JE.Lundberg.145_142012 JE.Lundberg.145_213163 JE.Lundberg.169_1136685 JE.Lundberg.169_1461438 JE.Lundberg.16_83838 JE.Lundberg.16_228488 JE.Lundberg.172_187275 JE.Lundberg.172_801019 JE.Lundberg.172_855357 JE.Lundberg.175_1114245 JE.Lundberg.178_78595 JE.Lundberg.178_656247 JE.Lundberg.181_132188 JE.Lundberg.181_567455 JE.Lundberg.181_647506 JE.Lundberg.181_787785 JE.Lundberg.181_900835 JE.Lundberg.181_981153 JE.Lundberg.181_990681 JE.Lundberg.181_1020833 JE.Lundberg.187_161007 JE.Lundberg.187_355935 JE.Lundberg.187_356042 JE.Lundberg.187_624034 JE.Lundberg.187_751954 JE.Lundberg.187_851116 JE.Lundberg.187_952369 JE.Lundberg.187_1073371 JE.Lundberg.187_1401487 JE.Lundberg.187_1423072 JE.Lundberg.190_70977 JE.Lundberg.190_71206 JE.Lundberg.190_192169 JE.Lundberg.190_572232 JE.Lundberg.190_874737 JE.Lundberg.190_875072 JE.Lundberg.190_1008993 JE.Lundberg.19_294594 JE.Lundberg.22_337607 JE.Lundberg.25_203800 JE.Lundberg.25_1377857 JE.Lundberg.25_1378099 JE.Lundberg.28_847616 JE.Lundberg.31_75560 JE.Lundberg.31_434275 JE.Lundberg.31_671940 JE.Lundberg.31_847971 JE.Lundberg.31_1030974 JE.Lundberg.31_1103623 JE.Lundberg.31_1103781 JE.Lundberg.31_1213083 JE.Lundberg.31_1324200 JE.Lundberg.31_1545182 JE.Lundberg.34_759544 JE.Lundberg.34_915712 JE.Lundberg.34_1893798 JE.Lundberg.34_1897295 JE.Lundberg.34_1897616 JE.Lundberg.34_1924216 JE.Lundberg.37_507019 JE.Lundberg.37_1001097 JE.Lundberg.37_1001363 JE.Lundberg.40_335694 JE.Lundberg.40_391821 JE.Lundberg.40_392042 JE.Lundberg.40_567622 JE.Lundberg.40_606162 JE.Lundberg.40_1191288 JE.Lundberg.40_1279396 JE.Lundberg.40_1546707 JE.Lundberg.43_356154 JE.Lundberg.43_492830 JE.Lundberg.43_1145474 JE.Lundberg.46_433436 JE.Lundberg.46_433714 JE.Lundberg.46_578019 JE.Lundberg.46_604113 JE.Lundberg.46_727825 JE.Lundberg.91_595946 JE.Soil.14_264999 JE.Soil.14_265068 JE.Soil.14_332441 JE.Soil.14_394030 JE.Soil.14_603117 JE.Soil.14_641572 JE.Soil.14_661083 JE.Soil.14_712972 JE.Soil.14_748661 JE.Soil.14_919407 JE.Soil.14_951678 JE.Soil.14_953154 JE.Soil.14_1108787 JE.Soil.14_1170059 JE.Soil.14_1184599 JE.Soil.14_1216516 JE.Soil.14_1249820 JE.Soil.14_1261637 JE.Soil.14_1277352 JE.Soil.14_1284184 JE.Soil.14_1351329 JE.Soil.14_1505522 JE.Soil.14_1518647 JE.Soil.14_1644447 JE.Soil.14_1644488 JE.Soil.14_1673412 JE.Soil.14_1810774 JE.Soil.14_1895517 JE.Soil.14_1950485 JE.Soil.14_2054987 JE.Soil.14_2169814 JE.Soil.14_2455619 JE.Soil.14_2460185 JE.Soil.14_2467892 JE.Soil.14_2486166 JE.Soil.178_965 JE.Soil.178_35265 JE.Soil.178_50653 JE.Soil.178_68821 JE.Soil.178_73093 JE.Soil.178_131361 JE.Soil.178_136920 JE.Soil.178_139680 JE.Soil.178_145272 JE.Soil.178_192835 JE.Soil.178_222583 JE.Soil.178_222943 JE.Soil.178_244429 JE.Soil.178_249198 JE.Soil.178_258193 JE.Soil.178_283008 JE.Soil.178_326628 JE.Soil.178_327963 JE.Soil.178_328239 JE.Soil.178_328906 JE.Soil.178_341243 JE.Soil.178_342060 JE.Soil.178_355818 JE.Soil.178_379123 JE.Soil.178_401989 JE.Soil.178_408268 JE.Soil.178_413876 JE.Soil.178_416228 JE.Soil.178_435719 JE.Soil.178_452512 JE.Soil.178_497994 JE.Soil.178_502585 JE.Soil.178_513119 JE.Soil.178_517276 JE.Soil.178_527019 JE.Soil.178_530407 JE.Soil.178_631750 JE.Soil.178_644729 JE.Soil.178_647168 JE.Soil.178_648335 JE.Soil.178_652806 JE.Soil.178_662179 JE.Soil.178_686460 JE.Soil.178_710270 JE.Soil.178_712841 JE.Soil.178_713136 JE.Soil.178_757229 JE.Soil.178_794996 JE.Soil.178_814054 JE.Soil.178_832093 JE.Soil.178_842326 JE.Soil.178_859478 JE.Soil.178_880154 JE.Soil.178_897039 JE.Soil.178_901915 JE.Soil.178_933835 JE.Soil.178_951150 JE.Soil.178_966848 JE.Soil.178_969312 JE.Soil.178_969957 JE.Soil.178_970581 JE.Soil.178_972124 JE.Soil.178_972397 JE.Soil.178_1007636 JE.Soil.182_12264 JE.Soil.182_14734 JE.Soil.182_64023 JE.Soil.182_64354 JE.Soil.182_112005 JE.Soil.182_172355 JE.Soil.182_294757 JE.Soil.182_300947 JE.Soil.182_301032 JE.Soil.182_330661 JE.Soil.182_360019 JE.Soil.182_364222 JE.Soil.182_451017 JE.Soil.182_465984 JE.Soil.182_565937 JE.Soil.182_583757 JE.Soil.182_720097 JE.Soil.182_757609 JE.Soil.182_844656 JE.Soil.182_939411 JE.Soil.182_944848 JE.Soil.182_969884 JE.Soil.182_969887 JE.Soil.182_1114940 JE.Soil.182_1120894 JE.Soil.182_1135541 JE.Soil.182_1178575 JE.Soil.182_1197889 JE.Soil.182_1219154 JE.Soil.182_1238087 JE.Soil.182_1262615 JE.Soil.182_1299954 JE.Soil.182_1350517 JE.Soil.182_1356143 JE.Soil.182_1438864 JE.Soil.182_1444862 JE.Soil.182_1444938 JE.Soil.182_1474427 JE.Soil.182_1487313 JE.Soil.182_1488225 JE.Soil.182_1549061 JE.Soil.182_1571530 JE.Soil.182_1612159 JE.Soil.182_1614968 JE.Soil.182_1617674 JE.Soil.182_1660092 JE.Soil.182_1742225 JE.Soil.182_1907784 JE.Soil.182_1917895 JE.Soil.186_308192 JE.Soil.186_380557 JE.Soil.186_455524 JE.Soil.186_490270 JE.Soil.186_496847 JE.Soil.186_510375 JE.Soil.186_524193 JE.Soil.186_530502 JE.Soil.186_540071 JE.Soil.186_555259 JE.Soil.186_640442 JE.Soil.186_670555 JE.Soil.186_853708 JE.Soil.186_896736 JE.Soil.186_971744 JE.Soil.186_1078536 JE.Soil.186_1079688 JE.Soil.186_1149721 JE.Soil.186_1181566 JE.Soil.186_1274368 JE.Soil.186_1351798 JE.Soil.186_1453761 JE.Soil.186_1478485 JE.Soil.186_1520119 JE.Soil.186_1600327 JE.Soil.186_1724108 JE.Soil.186_1797262 JE.Soil.186_1841817 JE.Soil.186_1841884 JE.Soil.186_1847043 JE.Soil.186_1857363 JE.Soil.186_2016873 JE.Soil.18_29508 JE.Soil.18_292032 JE.Soil.18_353967 JE.Soil.18_472398 JE.Soil.18_472481 JE.Soil.18_629118 JE.Soil.18_630232 JE.Soil.18_795716 JE.Soil.18_859655 JE.Soil.18_994196 JE.Soil.18_1055099 JE.Soil.18_1131164 JE.Soil.18_1180523 JE.Soil.18_1210997 JE.Soil.18_1267659 JE.Soil.18_1425256 JE.Soil.18_1594678 JE.Soil.18_1825490 JE.Soil.18_1963101 JE.Soil.18_1963267 JE.Soil.18_2009990 JE.Soil.18_2014432 JE.Soil.18_2108536 JE.Soil.18_2115911 JE.Soil.18_2288562 JE.Soil.18_2300011 JE.Soil.18_2351044 JE.Soil.18_2353790 JE.Soil.18_2514019 JE.Soil.18_2913680 JE.Soil.18_2922339 JE.Soil.190_21569 JE.Soil.190_40190 JE.Soil.190_50903 JE.Soil.190_117820 JE.Soil.190_139449 JE.Soil.190_160551 JE.Soil.190_202114 JE.Soil.190_562219 JE.Soil.190_676908 JE.Soil.190_948454 JE.Soil.190_1149995 JE.Soil.190_1163703 JE.Soil.190_1273721 JE.Soil.190_1377893 JE.Soil.190_1413644 JE.Soil.190_1535282 JE.Soil.190_1848997 JE.Soil.190_1849060 JE.Soil.190_1889857 JE.Soil.190_2021529 JE.Soil.190_2079196 JE.Soil.190_2101949 JE.Soil.190_2217635 JE.Soil.190_2266830 JE.Soil.190_2454802 JE.Soil.190_2568281 JE.Soil.190_2673085 JE.Soil.190_2818822 JE.Soil.190_2922026 JE.Soil.190_3005121 JE.Soil.190_3008946 JE.Soil.190_3070049 JE.Soil.190_3171229 JE.Soil.190_3199472 JE.Soil.190_3273773 JE.Soil.190_3273884 JE.Soil.190_3396920 JE.Soil.190_3437161 JE.Soil.194_603375 JE.Soil.194_679316 JE.Soil.194_746129 JE.Soil.194_770812 JE.Soil.194_1058364 JE.Soil.194_1282855 JE.Soil.194_1850834 JE.Soil.194_2289334 JE.Soil.194_2299610 JE.Soil.194_2385488 JE.Soil.194_2418965 JE.Soil.194_2419247 JE.Soil.194_2699434 JE.Soil.194_2707759 JE.Soil.194_2707826 JE.Soil.194_2908664 JE.Soil.194_3306917 JE.Soil.194_3310946 JE.Soil.194_3427435 JE.Soil.194_3947414 JE.Soil.194_4079283 JE.Soil.194_4079648 JE.Soil.194_4094663 JE.Soil.194_4129586 JE.Soil.194_4168230 JE.Soil.194_4576030 JE.Soil.194_4663147 JE.Soil.198_26521 JE.Soil.198_29062 JE.Soil.198_29571 JE.Soil.198_32090 JE.Soil.198_38061 JE.Soil.198_38127 JE.Soil.198_75509 JE.Soil.198_82549 JE.Soil.198_91166 JE.Soil.198_145500 JE.Soil.198_173845 JE.Soil.198_189393 JE.Soil.198_232899 JE.Soil.198_243102 JE.Soil.198_294057 JE.Soil.198_318432 JE.Soil.198_347051 JE.Soil.198_348787 JE.Soil.198_383220 JE.Soil.198_389030 JE.Soil.198_404738 JE.Soil.198_445591 JE.Soil.198_491190 JE.Soil.198_538363 JE.Soil.198_571911 JE.Soil.198_597495 JE.Soil.198_597773 JE.Soil.198_632077 JE.Soil.198_769022 JE.Soil.198_772685 JE.Soil.198_798377 JE.Soil.198_807956 JE.Soil.198_832377 JE.Soil.198_876339 JE.Soil.198_917549 JE.Soil.198_934609 JE.Soil.198_934657 JE.Soil.198_943930 JE.Soil.198_972540 JE.Soil.198_977745 JE.Soil.198_987441 JE.Soil.198_988720 JE.Soil.198_1014831 JE.Soil.198_1026187 JE.Soil.198_1076578 JE.Soil.198_1105364 JE.Soil.198_1105996 JE.Soil.198_1189549 JE.Soil.198_1253754 JE.Soil.198_1296845 JE.Soil.198_1314285 JE.Soil.198_1363801 JE.Soil.198_1414649 JE.Soil.198_1418685 JE.Soil.198_1432686 JE.Soil.198_1437030 JE.Soil.198_1614942 JE.Soil.202_1333 JE.Soil.202_7671 JE.Soil.202_89314 JE.Soil.202_98144 JE.Soil.202_106463 JE.Soil.202_106788 JE.Soil.202_115099 JE.Soil.202_119387 JE.Soil.202_133289 JE.Soil.202_133365 JE.Soil.202_148979 JE.Soil.202_162017 JE.Soil.202_185753 JE.Soil.202_186211 JE.Soil.202_188586 JE.Soil.202_210523 JE.Soil.202_212499 JE.Soil.202_217953 JE.Soil.202_218243 JE.Soil.202_239551 JE.Soil.202_240944 JE.Soil.202_257719 JE.Soil.202_263152 JE.Soil.202_263290 JE.Soil.202_271612 JE.Soil.202_281899 JE.Soil.202_321583 JE.Soil.202_348101 JE.Soil.202_351484 JE.Soil.202_359087 JE.Soil.202_360018 JE.Soil.202_375540 JE.Soil.202_383809 JE.Soil.202_396478 JE.Soil.202_411272 JE.Soil.202_419690 JE.Soil.202_420169 JE.Soil.202_420373 JE.Soil.202_433309 JE.Soil.202_440782 JE.Soil.202_445134 JE.Soil.202_459632 JE.Soil.202_483226 JE.Soil.202_496036 JE.Soil.202_536860 JE.Soil.202_581056 JE.Soil.202_614540 JE.Soil.202_618538 JE.Soil.202_626544 JE.Soil.202_692122 JE.Soil.202_716851 JE.Soil.202_730756 JE.Soil.202_746574 JE.Soil.202_770862 JE.Soil.202_774668 JE.Soil.202_794335 JE.Soil.202_805263 JE.Soil.202_817553 JE.Soil.202_837313 JE.Soil.202_848917 JE.Soil.202_867167 JE.Soil.202_869258 JE.Soil.202_869540 JE.Soil.202_876460 JE.Soil.202_876727 JE.Soil.202_905676 JE.Soil.202_905678 JE.Soil.202_920603 JE.Soil.202_940167 JE.Soil.202_967345 JE.Soil.202_1018441 JE.Soil.202_1029378 JE.Soil.202_1031064 JE.Soil.206_7516 JE.Soil.206_40490 JE.Soil.206_74471 JE.Soil.206_108936 JE.Soil.206_174375 JE.Soil.206_263400 JE.Soil.206_371824 JE.Soil.206_402794 JE.Soil.206_415194 JE.Soil.206_415777 JE.Soil.206_425180 JE.Soil.206_468545 JE.Soil.206_488241 JE.Soil.206_597789 JE.Soil.206_623207 JE.Soil.206_637661 JE.Soil.206_638878 JE.Soil.206_718096 JE.Soil.206_744487 JE.Soil.206_744948 JE.Soil.206_746636 JE.Soil.206_767207 JE.Soil.206_923885 JE.Soil.206_941640 JE.Soil.206_942250 JE.Soil.206_983677 JE.Soil.206_1028843 JE.Soil.206_1101351 JE.Soil.206_1103806 JE.Soil.206_1118157 JE.Soil.206_1168595 JE.Soil.206_1226319 JE.Soil.206_1257820 JE.Soil.206_1373227 JE.Soil.206_1472392 JE.Soil.206_1537436 JE.Soil.206_1579027 JE.Soil.206_1579705 JE.Soil.206_1594381 JE.Soil.206_1594958 JE.Soil.206_1675205 JE.Soil.206_1718285 JE.Soil.206_1765111 JE.Soil.206_1780189 JE.Soil.206_1859888 JE.Soil.210_6530 JE.Soil.210_6575 JE.Soil.210_35601 JE.Soil.210_53498 JE.Soil.210_72725 JE.Soil.210_80947 JE.Soil.210_93078 JE.Soil.210_110347 JE.Soil.210_118964 JE.Soil.210_149103 JE.Soil.210_159324 JE.Soil.210_159421 JE.Soil.210_175723 JE.Soil.210_229222 JE.Soil.210_232487 JE.Soil.210_239035 JE.Soil.210_242024 JE.Soil.210_257559 JE.Soil.210_271154 JE.Soil.210_273355 JE.Soil.210_286125 JE.Soil.210_329967 JE.Soil.210_372452 JE.Soil.210_374178 JE.Soil.210_426509 JE.Soil.210_430887 JE.Soil.210_433578 JE.Soil.210_456462 JE.Soil.210_481030 JE.Soil.210_483456 JE.Soil.210_506708 JE.Soil.210_514207 JE.Soil.210_522934 JE.Soil.210_532073 JE.Soil.210_573141 JE.Soil.210_581915 JE.Soil.210_589582 JE.Soil.210_650414 JE.Soil.210_670840 JE.Soil.210_676581 JE.Soil.210_683481 JE.Soil.210_684196 JE.Soil.210_708979 JE.Soil.210_723299 JE.Soil.210_771323 JE.Soil.210_790715 JE.Soil.210_808397 JE.Soil.210_817644 JE.Soil.210_820293 JE.Soil.210_838454 JE.Soil.210_855730 JE.Soil.210_889645 JE.Soil.210_903715 JE.Soil.214_31777 JE.Soil.214_59617 JE.Soil.214_63155 JE.Soil.214_122875 JE.Soil.214_123167 JE.Soil.214_242302 JE.Soil.214_329364 JE.Soil.214_432100 JE.Soil.214_445983 JE.Soil.214_459288 JE.Soil.214_718789 JE.Soil.214_811822 JE.Soil.214_817981 JE.Soil.214_899326 JE.Soil.214_970710 JE.Soil.214_1118410 JE.Soil.214_1182016 JE.Soil.214_1201306 JE.Soil.214_1322066 JE.Soil.214_1388451 JE.Soil.214_1457567 JE.Soil.214_1520355 JE.Soil.214_1736602 JE.Soil.214_1855329 JE.Soil.214_1909549 JE.Soil.214_2039295 JE.Soil.214_2069640 JE.Soil.214_2107168 JE.Soil.214_2107522 JE.Soil.214_2109715 JE.Soil.214_2135874 JE.Soil.214_2143305 JE.Soil.214_2204957 JE.Soil.214_2210550 JE.Soil.214_2384201 JE.Soil.214_2519625 JE.Soil.214_2540173 JE.Soil.214_2575693 JE.Soil.214_2576158 JE.Soil.214_2649019 JE.Soil.214_2772726 JE.Soil.218_111005 JE.Soil.218_132292 JE.Soil.218_231058 JE.Soil.218_282399 JE.Soil.218_346239 JE.Soil.218_389135 JE.Soil.218_482718 JE.Soil.218_574887 JE.Soil.218_611858 JE.Soil.218_666628 JE.Soil.218_682293 JE.Soil.218_753243 JE.Soil.218_779735 JE.Soil.218_1095453 JE.Soil.218_1202804 JE.Soil.218_1290274 JE.Soil.218_1323838 JE.Soil.218_1416719 JE.Soil.218_1449619 JE.Soil.218_1468720 JE.Soil.218_1561317 JE.Soil.218_1570575 JE.Soil.218_1585380 JE.Soil.218_1608784 JE.Soil.218_1631123 JE.Soil.218_1669484 JE.Soil.218_1671270 JE.Soil.222_32563 JE.Soil.222_152928 JE.Soil.222_196916 JE.Soil.222_341536 JE.Soil.222_429846 JE.Soil.222_453522 JE.Soil.222_587936 JE.Soil.222_588554 JE.Soil.222_590996 JE.Soil.222_624085 JE.Soil.222_628182 JE.Soil.222_654248 JE.Soil.222_723561 JE.Soil.222_731296 JE.Soil.222_749163 JE.Soil.222_1068321 JE.Soil.222_1069145 JE.Soil.222_1268162 JE.Soil.222_1536510 JE.Soil.222_1622097 JE.Soil.222_1650919 JE.Soil.222_1742573 JE.Soil.222_1775759 JE.Soil.222_1971395 JE.Soil.222_1978032 JE.Soil.222_1982956 JE.Soil.222_2042293 JE.Soil.222_2240147 JE.Soil.222_2277765 JE.Soil.222_2281096 JE.Soil.222_2313504 JE.Soil.222_2358909 JE.Soil.222_2512482 JE.Soil.222_2666672 JE.Soil.222_2691071 JE.Soil.22_4711 JE.Soil.22_28289 JE.Soil.22_81144 JE.Soil.22_102305 JE.Soil.22_102474 JE.Soil.22_349289 JE.Soil.22_375613 JE.Soil.22_416441 JE.Soil.22_450808 JE.Soil.22_495831 JE.Soil.22_566937 JE.Soil.22_628663 JE.Soil.22_679743 JE.Soil.22_705542 JE.Soil.22_718491 JE.Soil.22_767774 JE.Soil.22_787578 JE.Soil.22_798833 JE.Soil.22_955612 JE.Soil.22_1094243 JE.Soil.22_1096425 JE.Soil.22_1116521 JE.Soil.22_1200591 JE.Soil.22_1238034 JE.Soil.22_1238252 JE.Soil.22_1260470 JE.Soil.22_1265017 JE.Soil.22_1288224 JE.Soil.22_1427751 JE.Soil.22_1507027 JE.Soil.22_1508327 JE.Soil.22_1575772 JE.Soil.22_1598651 JE.Soil.22_1607243 JE.Soil.22_1699810 JE.Soil.22_1716933 JE.Soil.22_1720258 JE.Soil.22_1733533 JE.Soil.22_1766479 JE.Soil.22_1800472 JE.Soil.22_1867973 JE.Soil.22_1920547 JE.Soil.22_1960310 JE.Soil.22_1971606 JE.Soil.22_1971760 JE.Soil.22_2020582 JE.Soil.22_2070132 JE.Soil.234_167399 JE.Soil.234_236291 JE.Soil.234_299103 JE.Soil.234_375811 JE.Soil.234_376193 JE.Soil.234_436618 JE.Soil.234_707734 JE.Soil.234_822505 JE.Soil.234_826601 JE.Soil.234_963276 JE.Soil.234_1252957 JE.Soil.234_1433447 JE.Soil.234_1472272 JE.Soil.234_1716027 JE.Soil.234_1951531 JE.Soil.234_1952504 JE.Soil.234_2288693 JE.Soil.234_2302037 JE.Soil.250_98765 JE.Soil.250_230092 JE.Soil.250_317877 JE.Soil.250_325190 JE.Soil.250_394465 JE.Soil.250_416165 JE.Soil.250_707615 JE.Soil.250_763838 JE.Soil.250_815295 JE.Soil.250_828992 JE.Soil.250_829493 JE.Soil.250_836070 JE.Soil.250_870769 JE.Soil.250_872720 JE.Soil.250_919123 JE.Soil.250_919194 JE.Soil.250_1139468 JE.Soil.250_1504598 JE.Soil.250_1509503 JE.Soil.250_1628936 JE.Soil.250_1644449 JE.Soil.254_212327 JE.Soil.254_260247 JE.Soil.254_681489 JE.Soil.254_742026 JE.Soil.254_820459 JE.Soil.258_328191 JE.Soil.258_525666 JE.Soil.258_929379 JE.Soil.258_929711 JE.Soil.258_1161121 JE.Soil.258_1187713 JE.Soil.258_1268949 JE.Soil.258_1426435 JE.Soil.258_1650665 JE.Soil.258_1658267 JE.Soil.262_138067 JE.Soil.262_841671 JE.Soil.262_1088564 JE.Soil.262_1195388 JE.Soil.262_1206130 JE.Soil.262_1435270 JE.Soil.262_1493754 JE.Soil.266_77500 JE.Soil.266_418351 JE.Soil.266_418900 JE.Soil.266_634068 JE.Soil.266_660077 JE.Soil.266_660153 JE.Soil.266_660467 JE.Soil.266_696759 JE.Soil.266_731096 JE.Soil.266_731583 JE.Soil.266_733375 JE.Soil.266_802095 JE.Soil.266_879346 JE.Soil.266_960567 JE.Soil.266_960606 JE.Soil.266_1198170 JE.Soil.266_1675665 JE.Soil.266_1749641 JE.Soil.266_1770688 JE.Soil.266_2026682 JE.Soil.26_14831 JE.Soil.26_17399 JE.Soil.26_19703 JE.Soil.26_24807 JE.Soil.26_153005 JE.Soil.26_192202 JE.Soil.26_352840 JE.Soil.26_359535 JE.Soil.26_424045 JE.Soil.26_475280 JE.Soil.26_485440 JE.Soil.26_538779 JE.Soil.26_546948 JE.Soil.26_581700 JE.Soil.26_620631 JE.Soil.26_689907 JE.Soil.26_738674 JE.Soil.26_776528 JE.Soil.26_777909 JE.Soil.26_789672 JE.Soil.26_797715 JE.Soil.26_829714 JE.Soil.26_911851 JE.Soil.26_934638 JE.Soil.26_1037575 JE.Soil.26_1040896 JE.Soil.26_1084940 JE.Soil.26_1220793 JE.Soil.26_1261941 JE.Soil.26_1291686 JE.Soil.26_1341430 JE.Soil.26_1426017 JE.Soil.26_1458206 JE.Soil.26_1471029 JE.Soil.26_1519909 JE.Soil.26_1538451 JE.Soil.26_1586629 JE.Soil.26_1591889 JE.Soil.26_1684887 JE.Soil.26_1755683 JE.Soil.26_1774314 JE.Soil.26_1781905 JE.Soil.26_1789197 JE.Soil.26_1799094 JE.Soil.26_1881455 JE.Soil.26_1976603 JE.Soil.26_1992154 JE.Soil.26_2057587 JE.Soil.270_71225 JE.Soil.270_606177 JE.Soil.270_907424 JE.Soil.270_928539 JE.Soil.270_1623606 JE.Soil.270_1661884 JE.Soil.2_83008 JE.Soil.2_102141 JE.Soil.2_108827 JE.Soil.2_137135 JE.Soil.2_139868 JE.Soil.2_152697 JE.Soil.2_333367 JE.Soil.2_384179 JE.Soil.2_384413 JE.Soil.2_503084 JE.Soil.2_547822 JE.Soil.2_552093 JE.Soil.2_605080 JE.Soil.2_668017 JE.Soil.2_774015 JE.Soil.2_803120 JE.Soil.2_809989 JE.Soil.2_820394 JE.Soil.2_879441 JE.Soil.2_976773 JE.Soil.2_984909 JE.Soil.2_1003995 JE.Soil.2_1009180 JE.Soil.2_1073789 JE.Soil.2_1077744 JE.Soil.2_1152262 JE.Soil.2_1166973 JE.Soil.2_1178657 JE.Soil.2_1217877 JE.Soil.2_1288626 JE.Soil.2_1294140 JE.Soil.2_1386444 JE.Soil.2_1481642 JE.Soil.2_1554515 JE.Soil.2_1554585 JE.Soil.2_1565647 JE.Soil.2_1602099 JE.Soil.2_1666549 JE.Soil.2_1715805 JE.Soil.2_1730042 JE.Soil.2_1755735 JE.Soil.2_1780582 JE.Soil.2_1784053 JE.Soil.2_1792346 JE.Soil.2_1792374 JE.Soil.2_1852456 JE.Soil.2_1854599 JE.Soil.2_1895459 JE.Soil.2_1911409 JE.Soil.2_1947795 JE.Soil.2_1992280 JE.Soil.2_2029053 JE.Soil.2_2092792 JE.Soil.2_2163124 JE.Soil.30_53284 JE.Soil.30_116648 JE.Soil.30_198857 JE.Soil.30_254451 JE.Soil.30_272089 JE.Soil.30_480346 JE.Soil.30_489814 JE.Soil.30_614181 JE.Soil.30_627268 JE.Soil.30_680630 JE.Soil.30_732428 JE.Soil.30_733709 JE.Soil.30_738531 JE.Soil.30_914234 JE.Soil.30_950754 JE.Soil.30_1045984 JE.Soil.30_1148951 JE.Soil.30_1158282 JE.Soil.30_1464648 JE.Soil.30_1480964 JE.Soil.30_1566532 JE.Soil.30_1583932 JE.Soil.30_1586666 JE.Soil.30_1592859 JE.Soil.30_1610852 JE.Soil.30_1643557 JE.Soil.30_1675553 JE.Soil.30_1696789 JE.Soil.30_1786415 JE.Soil.30_1840069 JE.Soil.30_1947486 JE.Soil.30_2095638 JE.Soil.30_2208285 JE.Soil.30_2226985 JE.Soil.30_2230957 JE.Soil.30_2312742 JE.Soil.30_2386251 JE.Soil.30_2466975 JE.Soil.30_2467079 JE.Soil.30_2492005 JE.Soil.30_2514668 JE.Soil.30_2528462 JE.Soil.30_2533005 JE.Soil.30_2533530 JE.Soil.30_2692236 JE.Soil.30_2811695 JE.Soil.30_2915923 JE.Soil.30_2990747 JE.Soil.30_3089938 JE.Soil.30_3092317 JE.Soil.314_221472 JE.Soil.314_688084 JE.Soil.314_802878 JE.Soil.314_816313 JE.Soil.314_970218 JE.Soil.314_1050017 JE.Soil.314_1284353 JE.Soil.314_1571211 JE.Soil.34_1044 JE.Soil.34_29168 JE.Soil.34_67507 JE.Soil.34_86855 JE.Soil.34_122009 JE.Soil.34_294067 JE.Soil.34_323837 JE.Soil.34_484073 JE.Soil.34_488139 JE.Soil.34_506474 JE.Soil.34_691313 JE.Soil.34_823622 JE.Soil.34_855211 JE.Soil.34_980588 JE.Soil.34_1006998 JE.Soil.34_1067886 JE.Soil.34_1072261 JE.Soil.34_1097164 JE.Soil.34_1097840 JE.Soil.34_1127308 JE.Soil.34_1279258 JE.Soil.34_1362746 JE.Soil.34_1489232 JE.Soil.34_1503047 JE.Soil.34_1529025 JE.Soil.34_1734528 JE.Soil.34_1754719 JE.Soil.34_1810759 JE.Soil.34_1891977 JE.Soil.34_1980808 JE.Soil.34_2085732 JE.Soil.34_2275623 JE.Soil.34_2330530 JE.Soil.34_2473516 JE.Soil.34_2476486 JE.Soil.34_2683729 JE.Soil.34_2823028 JE.Soil.34_2834486 JE.Soil.34_2903617 JE.Soil.34_2903665 JE.Soil.34_3121439 JE.Soil.34_3130095 JE.Soil.34_3134694 JE.Soil.34_3156878 JE.Soil.34_3202907 JE.Soil.34_3256682 JE.Soil.34_3291768 JE.Soil.34_3320189 JE.Soil.34_3325359 JE.Soil.34_3345829 JE.Soil.34_3374831 JE.Soil.34_3416097 JE.Soil.34_3435924 JE.Soil.34_3449866 JE.Soil.34_3449967 JE.Soil.34_3461691 JE.Soil.34_3583148 JE.Soil.34_3585726 JE.Soil.34_3607046 JE.Soil.34_3652321 JE.Soil.34_3737274 JE.Soil.38_185479 JE.Soil.38_264291 JE.Soil.38_318640 JE.Soil.38_488507 JE.Soil.38_617075 JE.Soil.38_618887 JE.Soil.38_628347 JE.Soil.38_680864 JE.Soil.38_796492 JE.Soil.38_901005 JE.Soil.38_1028244 JE.Soil.38_1164335 JE.Soil.38_1379588 JE.Soil.38_1414764 JE.Soil.38_1479072 JE.Soil.38_1501223 JE.Soil.38_1529460 JE.Soil.38_1549589 JE.Soil.38_1591279 JE.Soil.38_1774170 JE.Soil.38_1780880 JE.Soil.38_1803731 JE.Soil.38_1844055 JE.Soil.38_1929160 JE.Soil.38_1950775 JE.Soil.38_2021061 JE.Soil.38_2152667 JE.Soil.38_2194932 JE.Soil.38_2236392 JE.Soil.38_2242538 JE.Soil.38_2279868 JE.Soil.38_2571679 JE.Soil.38_2763373 JE.Soil.38_2821124 JE.Soil.38_2834361 JE.Soil.38_2865286 JE.Soil.38_2882388 JE.Soil.42_12289 JE.Soil.42_37614 JE.Soil.42_42263 JE.Soil.42_52612 JE.Soil.42_124026 JE.Soil.42_166095 JE.Soil.42_175423 JE.Soil.42_175667 JE.Soil.42_181029 JE.Soil.42_182133 JE.Soil.42_197325 JE.Soil.42_200287 JE.Soil.42_201020 JE.Soil.42_234171 JE.Soil.42_234178 JE.Soil.42_255097 JE.Soil.42_343670 JE.Soil.42_373509 JE.Soil.42_488625 JE.Soil.42_514731 JE.Soil.42_526064 JE.Soil.42_657582 JE.Soil.42_732437 JE.Soil.42_755406 JE.Soil.42_819583 JE.Soil.42_912715 JE.Soil.42_917540 JE.Soil.42_998114 JE.Soil.42_998876 JE.Soil.42_1032089 JE.Soil.42_1032151 JE.Soil.42_1049687 JE.Soil.42_1123845 JE.Soil.42_1123888 JE.Soil.42_1228823 JE.Soil.42_1296654 JE.Soil.42_1360057 JE.Soil.42_1449687 JE.Soil.42_1463923 JE.Soil.42_1492644 JE.Soil.42_1528876 JE.Soil.42_1600248 JE.Soil.42_1818881 JE.Soil.42_1828997 JE.Soil.42_1941628 JE.Soil.42_2084494 JE.Soil.42_2113258 JE.Soil.42_2155642 JE.Soil.42_2155945 JE.Soil.42_2160107 JE.Soil.42_2308497 JE.Soil.42_2426186 JE.Soil.42_2454903 JE.Soil.42_2512473 JE.Soil.42_2526933 JE.Soil.42_2728561 JE.Soil.42_2732697 JE.Soil.42_2732878 JE.Soil.46_156516 JE.Soil.46_301234 JE.Soil.46_415114 JE.Soil.46_418598 JE.Soil.46_531671 JE.Soil.46_553791 JE.Soil.46_583128 JE.Soil.46_974651 JE.Soil.46_1148935 JE.Soil.46_1189494 JE.Soil.46_1205804 JE.Soil.46_1590921 JE.Soil.46_1591041 JE.Soil.46_1636817 JE.Soil.46_1636912 JE.Soil.46_1725019 JE.Soil.46_1885928 JE.Soil.46_2041734 JE.Soil.46_2102010 JE.Soil.46_2314374 JE.Soil.46_2355224 JE.Soil.46_2510916 JE.Soil.46_2524943 JE.Soil.46_2566822 JE.Soil.46_2798683 JE.Soil.46_2844557 JE.Soil.46_2889360 JE.Soil.46_2947940 JE.Soil.46_2963278 JE.Soil.50_43533 JE.Soil.50_85583 JE.Soil.50_90744 JE.Soil.50_104889 JE.Soil.50_190883 JE.Soil.50_251603 JE.Soil.50_327468 JE.Soil.50_338923 JE.Soil.50_351947 JE.Soil.50_543257 JE.Soil.50_654691 JE.Soil.50_704851 JE.Soil.54_102143 JE.Soil.54_111067 JE.Soil.54_291386 JE.Soil.54_407007 JE.Soil.54_529563 JE.Soil.54_529651 JE.Soil.54_530611 JE.Soil.54_533057 JE.Soil.54_575636 JE.Soil.54_738782 JE.Soil.54_961721 JE.Soil.54_993228 JE.Soil.54_1115177 JE.Soil.58_72028 JE.Soil.58_251614 JE.Soil.58_443513 JE.Soil.58_568580 JE.Soil.58_782371 JE.Soil.58_892276 JE.Soil.58_981795 JE.Soil.58_1003399 JE.Soil.58_1082615 JE.Soil.58_1278155 JE.Soil.58_1369027 JE.Soil.58_1429184 JE.Soil.58_1471237 JE.Soil.62_764426 JE.Soil.62_775715 JE.Soil.62_1289674 JE.Soil.62_1859128 JE.Soil.62_2218709 JE.Soil.62_2295994 JE.Soil.62_2327297 JE.Soil.62_2382351 JE.Soil.62_2529055 JE.Soil.66_196429 JE.Soil.66_795538 JE.Soil.66_928175 JE.Soil.66_956957 JE.Soil.66_1711702 JE.Soil.6_45351 JE.Soil.6_167231 JE.Soil.6_198503 JE.Soil.6_232751 JE.Soil.6_264162 JE.Soil.6_342942 JE.Soil.6_371795 JE.Soil.6_442115 JE.Soil.6_466598 JE.Soil.6_469503 JE.Soil.6_472116 JE.Soil.6_481174 JE.Soil.6_509377 JE.Soil.6_517654 JE.Soil.6_525907 JE.Soil.6_556295 JE.Soil.6_598556 JE.Soil.6_608681 JE.Soil.6_676818 JE.Soil.6_739736 JE.Soil.6_760631 JE.Soil.6_767673 JE.Soil.6_768651 JE.Soil.6_782419 JE.Soil.6_793832 JE.Soil.6_826777 JE.Soil.6_863692 JE.Soil.6_881710 JE.Soil.6_893773 JE.Soil.6_903260 JE.Soil.6_920259 JE.Soil.6_922107 JE.Soil.6_980378 JE.Soil.6_1099827 JE.Soil.6_1114063 JE.Soil.6_1133874 JE.Soil.6_1135489 JE.Soil.6_1226703 JE.Soil.6_1226903 JE.Soil.6_1296952 JE.Soil.6_1425742 JE.Soil.6_1447454 JE.Soil.6_1499189 JE.Soil.6_1508224 JE.Soil.6_1555901 JE.Soil.6_1571715 JE.Soil.6_1590966 JE.Soil.6_1614400 JE.Soil.6_1634897 JE.Soil.6_1658564 JE.Soil.6_1668145 JE.Soil.6_1686645 JE.Soil.6_1733311 JE.Soil.6_1771452 JE.Soil.6_1797213 JE.Soil.6_1824927 JE.Soil.6_1886824 JE.Soil.6_1900800 JE.Soil.6_1900907 JE.Soil.6_1910792 JE.Soil.6_1947123 JE.Soil.6_1982494 JE.Soil.6_2048702 JE.Soil.6_2067087 JE.Soil.6_2077379 JE.Soil.6_2124062 JE.Soil.6_2221764 JE.Soil.6_2310392 JE.Soil.6_2406636 JE.Soil.6_2416221 JE.Soil.6_2417265 JE.Soil.6_2417673 JE.Soil.6_2437716 JE.Soil.6_2509022 JE.Soil.6_2605850 JE.Soil.6_2638989 JE.Soil.6_2723519 JE.Soil.6_2729400 JE.Soil.6_2775891 JE.Soil.6_2930674 JE.Soil.6_2950081 JE.Soil.70_97385 JE.Soil.70_437454 JE.Soil.74_41378 JE.Soil.74_67860 JE.Soil.74_77818 JE.Soil.74_144502 JE.Soil.74_162855 JE.Soil.74_163087 JE.Soil.74_346500 JE.Soil.74_503050 JE.Soil.74_597527 JE.Soil.74_632515 JE.Soil.74_726894 JE.Soil.74_731313 JE.Soil.74_783759 JE.Soil.78_284808 JE.Soil.78_314918 JE.Soil.78_544216 JE.Soil.78_726682 JE.Soil.78_744564 JE.Soil.78_814716 JE.Soil.78_816280 JE.Soil.78_898690 JE.Soil.78_1154451 JE.Soil.78_1202754 JE.Soil.78_1235574 JE.Soil.78_1267231 JE.Soil.78_1316322 JE.Soil.78_1322022 JE.Soil.82_39585 JE.Soil.82_202187 JE.Soil.82_202246 JE.Soil.82_207298 JE.Soil.82_286973 JE.Soil.82_348060 JE.Soil.82_479552 JE.Soil.82_535922 JE.Soil.82_565138 JE.Soil.82_565270 JE.Soil.82_801428 JE.Soil.82_830895 JE.Soil.82_898561 JE.Soil.82_944059 JE.Soil.82_991027 JE.Soil.82_1096102 JE.Soil.82_1329391 JE.Soil.82_1415354 JE.Soil.82_1501601 JE.Soil.82_1587495 JE.Soil.86_953230 JE.Soil.86_1162649 JE.Soil.86_1370511 JE.Soil.86_1443685 JE.Soil.86_1525557 JE.Soil.86_1629108 JE.Soil.86_1674958 JE.Soil.86_2020679 JE.Lundberg.100_717497 JE.Lundberg.100_1342791 JE.Lundberg.103_1153105 JE.Lundberg.106_426980 JE.Lundberg.106_543416 JE.Lundberg.106_1092198 JE.Lundberg.109_1145880 JE.Lundberg.115_797926 JE.Lundberg.118_125160 JE.Lundberg.121_364850 JE.Lundberg.121_364968 JE.Lundberg.121_817086 JE.Lundberg.124_18688 JE.Lundberg.124_22792 JE.Lundberg.124_89533 JE.Lundberg.124_100916 JE.Lundberg.124_211784 JE.Lundberg.124_371737 JE.Lundberg.124_419511 JE.Lundberg.124_499311 JE.Lundberg.124_854917 JE.Lundberg.124_897639 JE.Lundberg.124_977631 JE.Lundberg.124_1011968 JE.Lundberg.124_1033896 JE.Lundberg.127_17842 JE.Lundberg.127_42898 JE.Lundberg.127_181564 JE.Lundberg.127_224159 JE.Lundberg.127_246245 JE.Lundberg.127_370541 JE.Lundberg.127_394210 JE.Lundberg.127_517314 JE.Lundberg.127_623276 JE.Lundberg.127_653001 JE.Lundberg.127_768528 JE.Lundberg.127_830086 JE.Lundberg.127_1044602 JE.Lundberg.127_1128789 JE.Lundberg.130_60328 JE.Lundberg.130_225362 JE.Lundberg.130_372363 JE.Lundberg.130_429127 JE.Lundberg.130_466125 JE.Lundberg.130_497212 JE.Lundberg.130_508469 JE.Lundberg.130_547858 JE.Lundberg.130_563773 JE.Lundberg.130_806756 JE.Lundberg.130_953298 JE.Lundberg.130_970566 JE.Lundberg.130_1004019 JE.Lundberg.130_1004154 JE.Lundberg.130_1097064 JE.Lundberg.130_1103939 JE.Lundberg.130_1104139 JE.Lundberg.130_1135185 JE.Lundberg.133_621594 JE.Lundberg.133_677329 JE.Lundberg.133_725760 JE.Lundberg.133_780703 JE.Lundberg.133_868043 JE.Lundberg.133_1092140 JE.Lundberg.136_64431 JE.Lundberg.136_66046 JE.Lundberg.136_100527 JE.Lundberg.136_150333 JE.Lundberg.136_212915 JE.Lundberg.136_395423 JE.Lundberg.136_396738 JE.Lundberg.136_427968 JE.Lundberg.136_642873 JE.Lundberg.136_841823 JE.Lundberg.136_993526 JE.Lundberg.136_993534 JE.Lundberg.136_1075114 JE.Lundberg.136_1152813 JE.Lundberg.139_168306 JE.Lundberg.139_222931 JE.Lundberg.139_535116 JE.Lundberg.139_961559 JE.Lundberg.139_970693 JE.Lundberg.139_1003593 JE.Lundberg.139_1074181 JE.Lundberg.139_1166918 JE.Lundberg.139_1211448 JE.Lundberg.142_89969 JE.Lundberg.142_356606 JE.Lundberg.142_377091 JE.Lundberg.142_377163 JE.Lundberg.142_487858 JE.Lundberg.145_100873 JE.Lundberg.145_453185 JE.Lundberg.145_1116165 JE.Lundberg.145_1116504 JE.Lundberg.145_1265616 JE.Lundberg.148_396635 JE.Lundberg.148_472790 JE.Lundberg.148_604017 JE.Lundberg.148_738168 JE.Lundberg.148_760307 JE.Lundberg.148_760447 JE.Lundberg.151_160889 JE.Lundberg.151_430662 JE.Lundberg.151_457441 JE.Lundberg.151_737081 JE.Lundberg.151_1021212 JE.Lundberg.151_1605060 JE.Lundberg.154_35823 JE.Lundberg.154_66480 JE.Lundberg.154_72113 JE.Lundberg.154_280008 JE.Lundberg.154_371259 JE.Lundberg.154_371355 JE.Lundberg.154_446261 JE.Lundberg.154_509001 JE.Lundberg.154_559099 JE.Lundberg.154_583690 JE.Lundberg.154_597241 JE.Lundberg.154_838633 JE.Lundberg.154_925350 JE.Lundberg.154_1029467 JE.Lundberg.154_1296252 JE.Lundberg.157_253689 JE.Lundberg.157_803543 JE.Lundberg.157_851199 JE.Lundberg.157_851336 JE.Lundberg.157_1206831 JE.Lundberg.157_1207082 JE.Lundberg.160_12280 JE.Lundberg.160_53296 JE.Lundberg.160_69988 JE.Lundberg.160_461138 JE.Lundberg.160_1026150 JE.Lundberg.160_1131457 JE.Lundberg.160_1134093 JE.Lundberg.160_1139061 JE.Lundberg.163_562773 JE.Lundberg.163_572078 JE.Lundberg.163_640814 JE.Lundberg.163_661738 JE.Lundberg.163_679913 JE.Lundberg.163_759512 JE.Lundberg.166_218893 JE.Lundberg.166_225417 JE.Lundberg.166_323858 JE.Lundberg.166_360902 JE.Lundberg.166_372790 JE.Lundberg.166_375559 JE.Lundberg.166_570727 JE.Lundberg.166_764815 JE.Lundberg.166_815965 JE.Lundberg.166_911419 JE.Lundberg.166_1140406 JE.Lundberg.166_1245589 JE.Lundberg.166_1341655 JE.Lundberg.166_1410507 JE.Lundberg.169_482725 JE.Lundberg.169_604612 JE.Lundberg.169_976011 JE.Lundberg.169_1172733 JE.Lundberg.169_1565322 JE.Lundberg.172_411870 JE.Lundberg.172_412014 JE.Lundberg.172_491525 JE.Lundberg.172_491819 JE.Lundberg.172_1000050 JE.Lundberg.172_1069193 JE.Lundberg.172_1164690 JE.Lundberg.172_1185008 JE.Lundberg.172_1290666 JE.Lundberg.175_519820 JE.Lundberg.175_801361 JE.Lundberg.175_1181590 JE.Lundberg.178_118858 JE.Lundberg.178_252120 JE.Lundberg.178_252320 JE.Lundberg.178_267887 JE.Lundberg.178_344989 JE.Lundberg.181_191681 JE.Lundberg.181_671194 JE.Lundberg.181_934382 JE.Lundberg.181_1099928 JE.Lundberg.181_1109121 JE.Lundberg.187_63566 JE.Lundberg.187_700277 JE.Lundberg.187_995538 JE.Lundberg.187_1079413 JE.Lundberg.52_1439687 JE.Lundberg.52_1719323 JE.Lundberg.64_55613 JE.Lundberg.64_566893 JE.Lundberg.64_1007716 JE.Lundberg.64_1422214 JE.Lundberg.64_1614253 JE.Lundberg.64_2049139 JE.Lundberg.97_716784 JE.Soil.102_199586 JE.Soil.102_207935 JE.Soil.118_56942 JE.Soil.138_931130 JE.Soil.14_53069 JE.Soil.14_152034 JE.Soil.14_977327 JE.Soil.14_1164343 JE.Soil.14_2125881 JE.Soil.14_2397803 JE.Soil.178_43113 JE.Soil.178_106633 JE.Soil.178_118521 JE.Soil.178_125971 JE.Soil.178_219644 JE.Soil.178_254324 JE.Soil.178_361357 JE.Soil.178_438177 JE.Soil.178_444038 JE.Soil.178_444740 JE.Soil.178_450002 JE.Soil.178_488341 JE.Soil.178_520186 JE.Soil.178_581168 JE.Soil.178_586657 JE.Soil.178_629527 JE.Soil.178_634155 JE.Soil.178_683024 JE.Soil.178_776997 JE.Soil.178_791336 JE.Soil.178_802481 JE.Soil.178_808212 JE.Soil.178_856661 JE.Soil.178_864295 JE.Soil.178_887375 JE.Soil.178_904078 JE.Soil.178_912495 JE.Soil.178_934973 JE.Soil.178_939081 JE.Soil.182_182264 JE.Soil.182_246224 JE.Soil.182_356051 JE.Soil.182_369637 JE.Soil.182_510503 JE.Soil.182_591418 JE.Soil.182_591843 JE.Soil.182_1068816 JE.Soil.182_1146881 JE.Soil.182_1165232 JE.Soil.182_1242978 JE.Soil.182_1392008 JE.Soil.182_1442574 JE.Soil.182_1566724 JE.Soil.182_1644035 JE.Soil.182_1691618 JE.Soil.182_1716814 JE.Soil.182_1789823 JE.Soil.182_1809318 JE.Soil.182_1941184 JE.Soil.186_87945 JE.Soil.186_157413 JE.Soil.186_347130 JE.Soil.186_519728 JE.Soil.186_520060 JE.Soil.186_528538 JE.Soil.186_636519 JE.Soil.186_1117313 JE.Soil.186_1308965 JE.Soil.186_1556374 JE.Soil.186_1640393 JE.Soil.186_1659385 JE.Soil.186_1678353 JE.Soil.186_1756973 JE.Soil.186_1761728 JE.Soil.186_1870600 JE.Soil.186_1934898 JE.Soil.18_240722 JE.Soil.18_695073 JE.Soil.18_712067 JE.Soil.18_773692 JE.Soil.18_868648 JE.Soil.18_893623 JE.Soil.18_1295267 JE.Soil.18_1309660 JE.Soil.18_1729048 JE.Soil.18_1774552 JE.Soil.18_1809032 JE.Soil.18_1866285 JE.Soil.18_2190748 JE.Soil.18_2391420 JE.Soil.18_2651146 JE.Soil.18_2681216 JE.Soil.18_2833303 JE.Soil.18_2939706 JE.Soil.190_97227 JE.Soil.190_290687 JE.Soil.190_339441 JE.Soil.190_583487 JE.Soil.190_744867 JE.Soil.190_1610057 JE.Soil.190_2148501 JE.Soil.190_2173670 JE.Soil.190_2266167 JE.Soil.190_2266376 JE.Soil.190_2369254 JE.Soil.190_2738176 JE.Soil.190_2849875 JE.Soil.190_3031715 JE.Soil.190_3087384 JE.Soil.194_452551 JE.Soil.194_463694 JE.Soil.194_580899 JE.Soil.194_1038810 JE.Soil.194_1206536 JE.Soil.194_1230996 JE.Soil.194_1370778 JE.Soil.194_1398998 JE.Soil.194_1420065 JE.Soil.194_1574267 JE.Soil.194_2075697 JE.Soil.194_2306601 JE.Soil.194_2334556 JE.Soil.194_2442926 JE.Soil.194_3058106 JE.Soil.194_3217934 JE.Soil.194_3218254 JE.Soil.194_3943748 JE.Soil.198_110055 JE.Soil.198_197135 JE.Soil.198_214327 JE.Soil.198_350457 JE.Soil.198_357857 JE.Soil.198_386424 JE.Soil.198_387469 JE.Soil.198_436029 JE.Soil.198_507700 JE.Soil.198_524255 JE.Soil.198_641458 JE.Soil.198_645734 JE.Soil.198_707506 JE.Soil.198_811765 JE.Soil.198_854554 JE.Soil.198_928376 JE.Soil.198_955741 JE.Soil.198_1018240 JE.Soil.198_1099366 JE.Soil.198_1209574 JE.Soil.198_1249338 JE.Soil.198_1433702 JE.Soil.198_1528717 JE.Soil.198_1575573 JE.Soil.202_21818 JE.Soil.202_43040 JE.Soil.202_76416 JE.Soil.202_134175 JE.Soil.202_135750 JE.Soil.202_135824 JE.Soil.202_135937 JE.Soil.202_186105 JE.Soil.202_224146 JE.Soil.202_232239 JE.Soil.202_269863 JE.Soil.202_320960 JE.Soil.202_369844 JE.Soil.202_388334 JE.Soil.202_411845 JE.Soil.202_442177 JE.Soil.202_442533 JE.Soil.202_447461 JE.Soil.202_525838 JE.Soil.202_571925 JE.Soil.202_682380 JE.Soil.202_730437 JE.Soil.202_743026 JE.Soil.202_809351 JE.Soil.202_873132 JE.Soil.202_890920 JE.Soil.202_898220 JE.Soil.202_902979 JE.Soil.202_906849 JE.Soil.202_920330 JE.Soil.202_930152 JE.Soil.202_933876 JE.Soil.202_960779 JE.Soil.202_1004037 JE.Soil.206_228516 JE.Soil.206_230511 JE.Soil.206_286708 JE.Soil.206_288803 JE.Soil.206_323427 JE.Soil.206_405322 JE.Soil.206_455268 JE.Soil.206_476609 JE.Soil.206_507184 JE.Soil.206_587484 JE.Soil.206_730236 JE.Soil.206_731838 JE.Soil.206_755312 JE.Soil.206_827388 JE.Soil.206_946307 JE.Soil.206_960637 JE.Soil.206_1169849 JE.Soil.206_1212544 JE.Soil.206_1340825 JE.Soil.206_1454639 JE.Soil.206_1611193 JE.Soil.206_1690858 JE.Soil.206_1772355 JE.Soil.206_1894682 JE.Soil.206_1920069 JE.Soil.210_3650 JE.Soil.210_3726 JE.Soil.210_31778 JE.Soil.210_134637 JE.Soil.210_136481 JE.Soil.210_153421 JE.Soil.210_234565 JE.Soil.210_247007 JE.Soil.210_250358 JE.Soil.210_276253 JE.Soil.210_330343 JE.Soil.210_372873 JE.Soil.210_403225 JE.Soil.210_424763 JE.Soil.210_458376 JE.Soil.210_475444 JE.Soil.210_475645 JE.Soil.210_491914 JE.Soil.210_505270 JE.Soil.210_594019 JE.Soil.210_677374 JE.Soil.210_688531 JE.Soil.210_690896 JE.Soil.210_737564 JE.Soil.210_827014 JE.Soil.210_840774 JE.Soil.210_889492 JE.Soil.210_914178 JE.Soil.214_284726 JE.Soil.214_342426 JE.Soil.214_460298 JE.Soil.214_474715 JE.Soil.214_588917 JE.Soil.214_897447 JE.Soil.214_1393607 JE.Soil.214_1541404 JE.Soil.214_1591485 JE.Soil.214_1727227 JE.Soil.214_1746658 JE.Soil.214_1884813 JE.Soil.214_2149618 JE.Soil.214_2149910 JE.Soil.214_2365995 JE.Soil.214_2435414 JE.Soil.214_2498211 JE.Soil.214_2530977 JE.Soil.214_2540238 JE.Soil.214_2665403 JE.Soil.214_2697687 JE.Soil.214_2726582 JE.Soil.218_74101 JE.Soil.218_167475 JE.Soil.218_403324 JE.Soil.218_438776 JE.Soil.218_440101 JE.Soil.218_789431 JE.Soil.218_1210050 JE.Soil.218_1244639 JE.Soil.218_1435757 JE.Soil.218_1481662 JE.Soil.218_1523220 JE.Soil.218_1644867 JE.Soil.218_1658687 JE.Soil.218_1692678 JE.Soil.222_78049 JE.Soil.222_150634 JE.Soil.222_227514 JE.Soil.222_296894 JE.Soil.222_297500 JE.Soil.222_309769 JE.Soil.222_310930 JE.Soil.222_359558 JE.Soil.222_506885 JE.Soil.222_623616 JE.Soil.222_704115 JE.Soil.222_704544 JE.Soil.222_1103326 JE.Soil.222_1132684 JE.Soil.222_1882138 JE.Soil.222_1925821 JE.Soil.222_2018465 JE.Soil.222_2143360 JE.Soil.222_2429533 JE.Soil.22_458038 JE.Soil.22_458142 JE.Soil.22_1375065 JE.Soil.22_1618032 JE.Soil.22_1945794 JE.Soil.234_228647 JE.Soil.234_417505 JE.Soil.234_443807 JE.Soil.234_474185 JE.Soil.234_523447 JE.Soil.234_647061 JE.Soil.234_823234 JE.Soil.234_868052 JE.Soil.234_970252 JE.Soil.234_1103244 JE.Soil.234_1128393 JE.Soil.234_1136575 JE.Soil.234_1183746 JE.Soil.234_1422253 JE.Soil.234_1436697 JE.Soil.234_1463187 JE.Soil.234_1536212 JE.Soil.234_1550621 JE.Soil.234_1569460 JE.Soil.234_1742674 JE.Soil.234_1989813 JE.Soil.234_2001988 JE.Soil.234_2021773 JE.Soil.234_2299554 JE.Soil.234_2300350 JE.Soil.234_2316154 JE.Soil.234_2437879 JE.Soil.234_2443222 JE.Soil.234_2491392 JE.Soil.234_2504151 JE.Soil.234_2509394 JE.Soil.250_15886 JE.Soil.250_40328 JE.Soil.250_86782 JE.Soil.250_154854 JE.Soil.250_154898 JE.Soil.250_155758 JE.Soil.250_223901 JE.Soil.250_242720 JE.Soil.250_265176 JE.Soil.250_320081 JE.Soil.250_339965 JE.Soil.250_362137 JE.Soil.250_373446 JE.Soil.250_396160 JE.Soil.250_438015 JE.Soil.250_501825 JE.Soil.250_546068 JE.Soil.250_549728 JE.Soil.250_701658 JE.Soil.250_849787 JE.Soil.250_858723 JE.Soil.250_955113 JE.Soil.250_1085965 JE.Soil.250_1127468 JE.Soil.250_1132593 JE.Soil.250_1144814 JE.Soil.250_1252248 JE.Soil.250_1284318 JE.Soil.250_1313987 JE.Soil.250_1324325 JE.Soil.250_1327400 JE.Soil.250_1333132 JE.Soil.250_1333284 JE.Soil.250_1378975 JE.Soil.250_1506200 JE.Soil.250_1603685 JE.Soil.250_1645445 JE.Soil.250_1722657 JE.Soil.250_1752744 JE.Soil.254_5758 JE.Soil.254_10329 JE.Soil.254_10438 JE.Soil.254_42706 JE.Soil.254_91150 JE.Soil.254_169830 JE.Soil.254_428911 JE.Soil.254_502085 JE.Soil.254_524784 JE.Soil.254_666823 JE.Soil.254_671857 JE.Soil.254_686796 JE.Soil.254_816652 JE.Soil.254_909678 JE.Soil.254_910354 JE.Soil.254_961603 JE.Soil.254_1002735 JE.Soil.254_1083561 JE.Soil.258_50910 JE.Soil.258_229126 JE.Soil.258_346075 JE.Soil.258_389232 JE.Soil.258_475739 JE.Soil.258_489941 JE.Soil.258_572485 JE.Soil.258_598212 JE.Soil.258_611534 JE.Soil.258_618124 JE.Soil.258_680108 JE.Soil.258_726110 JE.Soil.258_738466 JE.Soil.258_859660 JE.Soil.258_958277 JE.Soil.258_989314 JE.Soil.258_1128692 JE.Soil.258_1288669 JE.Soil.258_1338985 JE.Soil.258_1552804 JE.Soil.258_1713649 JE.Soil.258_1777302 JE.Soil.258_1802982 JE.Soil.262_67542 JE.Soil.262_202355 JE.Soil.262_215597 JE.Soil.262_435306 JE.Soil.262_478923 JE.Soil.262_548038 JE.Soil.262_555081 JE.Soil.262_568339 JE.Soil.262_619348 JE.Soil.262_735152 JE.Soil.262_817242 JE.Soil.262_835237 JE.Soil.262_910197 JE.Soil.262_910691 JE.Soil.262_1024211 JE.Soil.262_1077456 JE.Soil.262_1349618 JE.Soil.262_1454102 JE.Soil.266_39962 JE.Soil.266_148007 JE.Soil.266_307620 JE.Soil.266_550175 JE.Soil.266_595475 JE.Soil.266_600220 JE.Soil.266_627611 JE.Soil.266_650536 JE.Soil.266_871964 JE.Soil.266_872039 JE.Soil.266_950443 JE.Soil.266_1005880 JE.Soil.266_1006830 JE.Soil.266_1010840 JE.Soil.266_1035547 JE.Soil.266_1042276 JE.Soil.266_1082125 JE.Soil.266_1171116 JE.Soil.266_1225149 JE.Soil.266_1344496 JE.Soil.266_1344827 JE.Soil.266_1483228 JE.Soil.266_1587511 JE.Soil.266_1602766 JE.Soil.266_1732851 JE.Soil.266_1752175 JE.Soil.266_1752575 JE.Soil.266_1809482 JE.Soil.266_1916329 JE.Soil.266_1977263 JE.Soil.266_1983585 JE.Soil.266_2059696 JE.Soil.266_2082675 JE.Soil.266_2098976 JE.Soil.266_2111676 JE.Soil.266_2141176 JE.Soil.26_161156 JE.Soil.26_269261 JE.Soil.26_277266 JE.Soil.26_317525 JE.Soil.26_358845 JE.Soil.26_365470 JE.Soil.26_408773 JE.Soil.26_466715 JE.Soil.26_810438 JE.Soil.26_931111 JE.Soil.26_1139412 JE.Soil.26_1142236 JE.Soil.26_1286173 JE.Soil.26_1472301 JE.Soil.26_1610819 JE.Soil.26_1696802 JE.Soil.26_1797735 JE.Soil.270_65038 JE.Soil.270_119458 JE.Soil.270_140658 JE.Soil.270_175276 JE.Soil.270_268089 JE.Soil.270_268296 JE.Soil.270_341148 JE.Soil.270_438937 JE.Soil.270_496699 JE.Soil.270_618717 JE.Soil.270_910654 JE.Soil.270_978283 JE.Soil.270_993608 JE.Soil.270_1041037 JE.Soil.270_1051336 JE.Soil.270_1057155 JE.Soil.270_1165058 JE.Soil.270_1553760 JE.Soil.270_1586193 JE.Soil.270_1616626 JE.Soil.270_1799379 JE.Soil.274_1480150 JE.Soil.282_1248748 JE.Soil.286_815867 JE.Soil.2_3426 JE.Soil.2_86603 JE.Soil.2_304203 JE.Soil.2_309965 JE.Soil.2_338087 JE.Soil.2_400282 JE.Soil.2_573716 JE.Soil.2_604268 JE.Soil.2_640112 JE.Soil.2_683024 JE.Soil.2_683197 JE.Soil.2_744311 JE.Soil.2_1005193 JE.Soil.2_1060508 JE.Soil.2_1093311 JE.Soil.2_1153500 JE.Soil.2_1273720 JE.Soil.2_1486967 JE.Soil.2_1504992 JE.Soil.2_1522759 JE.Soil.2_1827579 JE.Soil.2_1863799 JE.Soil.2_1889596 JE.Soil.2_1990110 JE.Soil.2_2024492 JE.Soil.2_2082573 JE.Soil.2_2248717 JE.Soil.30_276202 JE.Soil.30_466901 JE.Soil.30_706688 JE.Soil.30_814443 JE.Soil.30_815553 JE.Soil.30_876101 JE.Soil.30_993906 JE.Soil.30_1219253 JE.Soil.30_1233521 JE.Soil.30_1704633 JE.Soil.30_2014927 JE.Soil.30_2103874 JE.Soil.30_2387920 JE.Soil.30_2535972 JE.Soil.30_2582595 JE.Soil.30_2969534 JE.Soil.314_294472 JE.Soil.314_535734 JE.Soil.314_594910 JE.Soil.314_1178275 JE.Soil.318_1267894 JE.Soil.34_62398 JE.Soil.34_87740 JE.Soil.34_99408 JE.Soil.34_686921 JE.Soil.34_884843 JE.Soil.34_1242545 JE.Soil.34_1341783 JE.Soil.34_1603712 JE.Soil.34_1903694 JE.Soil.34_2608055 JE.Soil.34_2635771 JE.Soil.34_2909597 JE.Soil.34_2977729 JE.Soil.34_2987024 JE.Soil.34_3203424 JE.Soil.34_3525417 JE.Soil.34_3545692 JE.Soil.38_316418 JE.Soil.38_420674 JE.Soil.38_452053 JE.Soil.38_452160 JE.Soil.38_588769 JE.Soil.38_656625 JE.Soil.38_735447 JE.Soil.38_1155074 JE.Soil.38_1232272 JE.Soil.38_1246371 JE.Soil.38_1249666 JE.Soil.38_1776331 JE.Soil.38_1777270 JE.Soil.38_1782527 JE.Soil.38_1956983 JE.Soil.38_2016620 JE.Soil.38_2094718 JE.Soil.38_2140869 JE.Soil.38_2324418 JE.Soil.38_2443709 JE.Soil.38_2826039 JE.Soil.38_2894842 JE.Soil.38_2949581 JE.Soil.38_2997915 JE.Soil.42_225193 JE.Soil.42_353536 JE.Soil.42_353733 JE.Soil.42_374019 JE.Soil.42_423445 JE.Soil.42_899113 JE.Soil.42_916154 JE.Soil.42_996559 JE.Soil.42_1806503 JE.Soil.42_1922306 JE.Soil.42_2134553 JE.Soil.42_2344830 JE.Soil.42_2556660 JE.Soil.46_7720 JE.Soil.46_64614 JE.Soil.46_588509 JE.Soil.46_813124 JE.Soil.46_854880 JE.Soil.46_1168348 JE.Soil.46_1341400 JE.Soil.46_1438969 JE.Soil.46_1581277 JE.Soil.46_2191732 JE.Soil.46_2320999 JE.Soil.50_71475 JE.Soil.50_84941 JE.Soil.50_148478 JE.Soil.50_169825 JE.Soil.50_171952 JE.Soil.50_185008 JE.Soil.50_209844 JE.Soil.50_229642 JE.Soil.50_254676 JE.Soil.50_254778 JE.Soil.50_277887 JE.Soil.50_377283 JE.Soil.50_402321 JE.Soil.50_406265 JE.Soil.50_407895 JE.Soil.50_410475 JE.Soil.50_411874 JE.Soil.50_478429 JE.Soil.50_489182 JE.Soil.50_495070 JE.Soil.50_515381 JE.Soil.50_530118 JE.Soil.50_531794 JE.Soil.50_566776 JE.Soil.50_581370 JE.Soil.50_585750 JE.Soil.50_600446 JE.Soil.50_622978 JE.Soil.50_628866 JE.Soil.50_651293 JE.Soil.50_668803 JE.Soil.50_670981 JE.Soil.50_674817 JE.Soil.50_679938 JE.Soil.50_717159 JE.Soil.50_739198 JE.Soil.50_751940 JE.Soil.50_759648 JE.Soil.50_772429 JE.Soil.50_781202 JE.Soil.50_841742 JE.Soil.50_848214 JE.Soil.54_10563 JE.Soil.54_17757 JE.Soil.54_17891 JE.Soil.54_23556 JE.Soil.54_28529 JE.Soil.54_128882 JE.Soil.54_176388 JE.Soil.54_265626 JE.Soil.54_324440 JE.Soil.54_405567 JE.Soil.54_429984 JE.Soil.54_458977 JE.Soil.54_524583 JE.Soil.54_573928 JE.Soil.54_599884 JE.Soil.54_684577 JE.Soil.54_703820 JE.Soil.54_778978 JE.Soil.54_793814 JE.Soil.54_801744 JE.Soil.54_805092 JE.Soil.54_805135 JE.Soil.54_826753 JE.Soil.54_934485 JE.Soil.54_942768 JE.Soil.54_952078 JE.Soil.54_963743 JE.Soil.54_965569 JE.Soil.54_1021406 JE.Soil.54_1056297 JE.Soil.54_1058608 JE.Soil.54_1074164 JE.Soil.54_1074744 JE.Soil.54_1150267 JE.Soil.54_1193315 JE.Soil.54_1234434 JE.Soil.54_1242815 JE.Soil.54_1254273 JE.Soil.54_1267881 JE.Soil.54_1270217 JE.Soil.58_73346 JE.Soil.58_77017 JE.Soil.58_106065 JE.Soil.58_229801 JE.Soil.58_260544 JE.Soil.58_261952 JE.Soil.58_272398 JE.Soil.58_399085 JE.Soil.58_482238 JE.Soil.58_490080 JE.Soil.58_531226 JE.Soil.58_594769 JE.Soil.58_626566 JE.Soil.58_803593 JE.Soil.58_834723 JE.Soil.58_907551 JE.Soil.58_940735 JE.Soil.58_1019886 JE.Soil.58_1022420 JE.Soil.58_1086517 JE.Soil.58_1106658 JE.Soil.58_1138247 JE.Soil.58_1190890 JE.Soil.58_1240903 JE.Soil.58_1241049 JE.Soil.58_1244514 JE.Soil.58_1252691 JE.Soil.58_1274363 JE.Soil.58_1292042 JE.Soil.58_1335788 JE.Soil.58_1367965 JE.Soil.58_1428595 JE.Soil.58_1430769 JE.Soil.58_1495375 JE.Soil.58_1509606 JE.Soil.58_1511806 JE.Soil.58_1518203 JE.Soil.62_26141 JE.Soil.62_96774 JE.Soil.62_113976 JE.Soil.62_254907 JE.Soil.62_265972 JE.Soil.62_324322 JE.Soil.62_395545 JE.Soil.62_528336 JE.Soil.62_591901 JE.Soil.62_979696 JE.Soil.62_999906 JE.Soil.62_1095504 JE.Soil.62_1138886 JE.Soil.62_1215957 JE.Soil.62_1342574 JE.Soil.62_1389123 JE.Soil.62_1618347 JE.Soil.62_1774235 JE.Soil.62_1919698 JE.Soil.62_1989737 JE.Soil.62_2015362 JE.Soil.62_2153290 JE.Soil.62_2153360 JE.Soil.62_2216198 JE.Soil.62_2234382 JE.Soil.62_2268250 JE.Soil.62_2374683 JE.Soil.62_2399305 JE.Soil.62_2444129 JE.Soil.62_2481996 JE.Soil.62_2526045 JE.Soil.62_2547582 JE.Soil.66_113962 JE.Soil.66_184010 JE.Soil.66_184056 JE.Soil.66_186357 JE.Soil.66_249169 JE.Soil.66_430064 JE.Soil.66_431080 JE.Soil.66_482771 JE.Soil.66_519962 JE.Soil.66_520084 JE.Soil.66_539530 JE.Soil.66_546674 JE.Soil.66_650576 JE.Soil.66_675746 JE.Soil.66_720122 JE.Soil.66_835927 JE.Soil.66_879417 JE.Soil.66_956462 JE.Soil.66_1133352 JE.Soil.66_1202073 JE.Soil.66_1225077 JE.Soil.66_1261325 JE.Soil.66_1292040 JE.Soil.66_1293878 JE.Soil.66_1436958 JE.Soil.66_1440610 JE.Soil.66_1444301 JE.Soil.66_1468144 JE.Soil.66_1492315 JE.Soil.66_1507267 JE.Soil.66_1525248 JE.Soil.66_1568559 JE.Soil.66_1593896 JE.Soil.66_1640016 JE.Soil.66_1658673 JE.Soil.66_1706532 JE.Soil.6_720187 JE.Soil.6_720193 JE.Soil.6_1372011 JE.Soil.6_1460039 JE.Soil.6_1657406 JE.Soil.6_1657550 JE.Soil.6_1662109 JE.Soil.6_1733214 JE.Soil.6_2017445 JE.Soil.6_2043068 JE.Soil.6_2344083 JE.Soil.6_2344167 JE.Soil.6_2357063 JE.Soil.6_2415644 JE.Soil.6_2445726 JE.Soil.6_2445964 JE.Soil.6_2505250 JE.Soil.6_2583881 JE.Soil.6_2935054 JE.Soil.70_228352 JE.Soil.70_234582 JE.Soil.70_244015 JE.Soil.70_311184 JE.Soil.70_399105 JE.Soil.70_469111 JE.Soil.70_489566 JE.Soil.70_521759 JE.Soil.70_523048 JE.Soil.70_531045 JE.Soil.70_571792 JE.Soil.70_582407 JE.Soil.70_708810 JE.Soil.70_768294 JE.Soil.70_836492 JE.Soil.70_869856 JE.Soil.70_1171557 JE.Soil.70_1369276 JE.Soil.70_1457974 JE.Soil.70_1506277 JE.Soil.70_1506390 JE.Soil.70_1513167 JE.Soil.70_1731418 JE.Soil.70_1739359 JE.Soil.70_1797358 JE.Soil.70_1806102 JE.Soil.70_1808057 JE.Soil.74_38207 JE.Soil.74_44577 JE.Soil.74_44938 JE.Soil.74_50621 JE.Soil.74_58261 JE.Soil.74_59341 JE.Soil.74_83140 JE.Soil.74_88479 JE.Soil.74_110687 JE.Soil.74_118976 JE.Soil.74_160580 JE.Soil.74_178914 JE.Soil.74_231750 JE.Soil.74_247691 JE.Soil.74_250532 JE.Soil.74_255315 JE.Soil.74_256743 JE.Soil.74_268709 JE.Soil.74_279189 JE.Soil.74_343062 JE.Soil.74_351924 JE.Soil.74_392990 JE.Soil.74_421647 JE.Soil.74_468082 JE.Soil.74_490907 JE.Soil.74_504390 JE.Soil.74_506660 JE.Soil.74_529221 JE.Soil.74_538793 JE.Soil.74_540306 JE.Soil.74_559420 JE.Soil.74_571132 JE.Soil.74_576722 JE.Soil.74_578142 JE.Soil.74_585152 JE.Soil.74_589172 JE.Soil.74_635394 JE.Soil.74_637830 JE.Soil.74_639261 JE.Soil.74_642275 JE.Soil.74_651045 JE.Soil.74_658572 JE.Soil.74_668188 JE.Soil.74_674223 JE.Soil.74_676510 JE.Soil.74_679049 JE.Soil.74_683967 JE.Soil.74_684070 JE.Soil.74_693530 JE.Soil.74_716820 JE.Soil.74_773599 JE.Soil.74_803218 JE.Soil.74_808717 JE.Soil.74_817202 JE.Soil.74_821902 JE.Soil.74_829336 JE.Soil.74_835212 JE.Soil.74_837353 JE.Soil.74_869625 JE.Soil.78_7193 JE.Soil.78_23252 JE.Soil.78_53730 JE.Soil.78_129797 JE.Soil.78_146164 JE.Soil.78_196000 JE.Soil.78_198901 JE.Soil.78_199035 JE.Soil.78_218451 JE.Soil.78_223398 JE.Soil.78_231939 JE.Soil.78_240329 JE.Soil.78_284845 JE.Soil.78_316964 JE.Soil.78_366827 JE.Soil.78_377251 JE.Soil.78_451555 JE.Soil.78_465641 JE.Soil.78_564752 JE.Soil.78_581483 JE.Soil.78_602910 JE.Soil.78_613935 JE.Soil.78_616724 JE.Soil.78_646776 JE.Soil.78_647659 JE.Soil.78_710789 JE.Soil.78_729390 JE.Soil.78_792247 JE.Soil.78_843465 JE.Soil.78_860139 JE.Soil.78_866878 JE.Soil.78_902076 JE.Soil.78_951206 JE.Soil.78_1088505 JE.Soil.78_1099810 JE.Soil.78_1158214 JE.Soil.78_1171815 JE.Soil.78_1203545 JE.Soil.78_1258711 JE.Soil.78_1326668 JE.Soil.78_1360975 JE.Soil.78_1362289 JE.Soil.78_1370146 JE.Soil.78_1374567 JE.Soil.78_1467317 JE.Soil.78_1478393 JE.Soil.82_100205 JE.Soil.82_106606 JE.Soil.82_125335 JE.Soil.82_158103 JE.Soil.82_212888 JE.Soil.82_219433 JE.Soil.82_288838 JE.Soil.82_317928 JE.Soil.82_371234 JE.Soil.82_372175 JE.Soil.82_400304 JE.Soil.82_517326 JE.Soil.82_523308 JE.Soil.82_565165 JE.Soil.82_602289 JE.Soil.82_622607 JE.Soil.82_627138 JE.Soil.82_863368 JE.Soil.82_898844 JE.Soil.82_943107 JE.Soil.82_944005 JE.Soil.82_1018130 JE.Soil.82_1024590 JE.Soil.82_1078313 JE.Soil.82_1078746 JE.Soil.82_1113891 JE.Soil.82_1255865 JE.Soil.82_1293210 JE.Soil.82_1326447 JE.Soil.82_1329993 JE.Soil.82_1526914 JE.Soil.86_174213 JE.Soil.86_265611 JE.Soil.86_265798 JE.Soil.86_271155 JE.Soil.86_338690 JE.Soil.86_846256 JE.Soil.86_1035308 JE.Soil.86_1061709 JE.Soil.86_1174961 JE.Soil.86_1212174 JE.Soil.86_1238559 JE.Soil.86_1359530 JE.Soil.86_1440142 JE.Soil.86_1518958 JE.Soil.86_1639878 JE.Soil.86_1789017 JE.Soil.86_1821978 JE.Soil.86_1869999 JE.Soil.86_1911808 JE.Soil.86_1963950 JE.Soil.86_1984418 JE.Soil.86_1996424 JE.Soil.86_2209260 JE.Soil.86_2224202 JE.Soil.86_2377449 JE.Soil.86_2507723 JE.Soil.86_2553376 JE.Soil.98_14702 JE.Soil.98_120708 JE.Soil.98_467697 JE.Lundberg.115_1146243 JE.Lundberg.118_1100356 JE.Lundberg.121_1210907 JE.Lundberg.124_187383 JE.Lundberg.124_204251 JE.Lundberg.124_251398 JE.Lundberg.124_310820 JE.Lundberg.124_330985 JE.Lundberg.124_397423 JE.Lundberg.124_500609 JE.Lundberg.124_641179 JE.Lundberg.124_724705 JE.Lundberg.124_864366 JE.Lundberg.127_275196 JE.Lundberg.127_407011 JE.Lundberg.127_932689 JE.Lundberg.127_1085840 JE.Lundberg.127_1085868 JE.Lundberg.127_1162172 JE.Lundberg.130_120393 JE.Lundberg.130_120606 JE.Lundberg.130_315288 JE.Lundberg.130_315485 JE.Lundberg.130_478732 JE.Lundberg.130_582129 JE.Lundberg.130_683728 JE.Lundberg.130_735721 JE.Lundberg.130_952683 JE.Lundberg.130_1039303 JE.Lundberg.130_1151803 JE.Lundberg.133_100974 JE.Lundberg.133_1063003 JE.Lundberg.136_65791 JE.Lundberg.136_65921 JE.Lundberg.136_86398 JE.Lundberg.136_479212 JE.Lundberg.136_505943 JE.Lundberg.136_646910 JE.Lundberg.136_668440 JE.Lundberg.136_668752 JE.Lundberg.136_751380 JE.Lundberg.136_877688 JE.Lundberg.136_1037892 JE.Lundberg.139_332004 JE.Lundberg.139_543512 JE.Lundberg.139_672347 JE.Lundberg.139_738139 JE.Lundberg.139_906338 JE.Lundberg.139_988001 JE.Lundberg.139_1040815 JE.Lundberg.142_22708 JE.Lundberg.142_58963 JE.Lundberg.142_477228 JE.Lundberg.142_845236 JE.Lundberg.142_953186 JE.Lundberg.142_977182 JE.Lundberg.145_16502 JE.Lundberg.145_16651 JE.Lundberg.145_144029 JE.Lundberg.145_411527 JE.Lundberg.145_599278 JE.Lundberg.145_779412 JE.Lundberg.145_1046744 JE.Lundberg.145_1281810 JE.Lundberg.145_1541825 JE.Lundberg.145_1575304 JE.Lundberg.148_173540 JE.Lundberg.148_215967 JE.Lundberg.148_242363 JE.Lundberg.148_242625 JE.Lundberg.148_548326 JE.Lundberg.148_580907 JE.Lundberg.148_666713 JE.Lundberg.148_752247 JE.Lundberg.148_836087 JE.Lundberg.148_858995 JE.Lundberg.148_967133 JE.Lundberg.148_1043021 JE.Lundberg.157_367515 JE.Lundberg.157_1232685 JE.Lundberg.160_950470 JE.Lundberg.163_626547 JE.Lundberg.163_698715 JE.Lundberg.163_817634 JE.Lundberg.163_861623 JE.Lundberg.163_861910 JE.Lundberg.166_211798 JE.Lundberg.166_212043 JE.Lundberg.166_264626 JE.Lundberg.166_308133 JE.Lundberg.166_942252 JE.Lundberg.166_1330956 JE.Lundberg.166_1331222 JE.Lundberg.166_1353570 JE.Lundberg.169_121737 JE.Lundberg.169_1646153 JE.Lundberg.172_191710 JE.Lundberg.172_372095 JE.Lundberg.172_608720 JE.Lundberg.172_972436 JE.Lundberg.172_1086720 JE.Lundberg.172_1088609 JE.Lundberg.172_1094207 JE.Lundberg.172_1440867 JE.Lundberg.175_184521 JE.Lundberg.175_1115174 JE.Lundberg.178_12229 JE.Lundberg.181_54315 JE.Lundberg.181_252652 JE.Lundberg.181_298336 JE.Lundberg.181_398644 JE.Lundberg.187_21712 JE.Lundberg.187_221431 JE.Lundberg.187_222151 JE.Lundberg.187_580273 JE.Lundberg.187_881298 JE.Lundberg.187_1237215 JE.Lundberg.190_338523 JE.Lundberg.190_927909 JE.Lundberg.190_928093 JE.Lundberg.25_1504121 JE.Lundberg.28_1055948 JE.Lundberg.28_1089034 JE.Lundberg.31_680815 JE.Lundberg.31_1297740 JE.Lundberg.49_170349 JE.Lundberg.49_1523195 JE.Lundberg.61_420020 JE.Lundberg.61_1239972 JE.Lundberg.61_1906966 JE.Lundberg.67_5514 JE.Lundberg.70_632609 JE.Lundberg.70_891648 JE.Lundberg.70_1620459 JE.Lundberg.70_1625433 JE.Lundberg.82_580614 JE.Soil.102_32656 JE.Soil.102_107431 JE.Soil.106_1541919 JE.Soil.122_863273 JE.Soil.126_168985 JE.Soil.126_1514248 JE.Soil.130_501264 JE.Soil.130_558951 JE.Soil.142_1883148 JE.Soil.14_1831 JE.Soil.14_152969 JE.Soil.14_399356 JE.Soil.14_542829 JE.Soil.14_583232 JE.Soil.14_725814 JE.Soil.14_972051 JE.Soil.14_1077308 JE.Soil.14_1129054 JE.Soil.14_1347876 JE.Soil.14_1402472 JE.Soil.14_1560565 JE.Soil.14_2028785 JE.Soil.14_2051283 JE.Soil.14_2536558 JE.Soil.14_2671187 JE.Soil.178_34029 JE.Soil.178_52733 JE.Soil.178_105001 JE.Soil.178_110020 JE.Soil.178_151718 JE.Soil.178_159953 JE.Soil.178_174980 JE.Soil.178_229008 JE.Soil.178_321620 JE.Soil.178_325759 JE.Soil.178_380764 JE.Soil.178_391259 JE.Soil.178_542490 JE.Soil.178_640012 JE.Soil.178_655237 JE.Soil.178_729420 JE.Soil.178_729428 JE.Soil.178_746413 JE.Soil.178_758978 JE.Soil.178_799666 JE.Soil.178_813223 JE.Soil.178_834901 JE.Soil.178_840506 JE.Soil.178_924726 JE.Soil.178_927988 JE.Soil.178_942822 JE.Soil.178_946349 JE.Soil.178_972355 JE.Soil.178_982643 JE.Soil.182_24175 JE.Soil.182_24350 JE.Soil.182_63886 JE.Soil.182_125035 JE.Soil.182_125388 JE.Soil.182_186791 JE.Soil.182_187245 JE.Soil.182_348485 JE.Soil.182_405022 JE.Soil.182_528396 JE.Soil.182_562125 JE.Soil.182_562307 JE.Soil.182_700828 JE.Soil.182_872869 JE.Soil.182_976097 JE.Soil.182_982707 JE.Soil.182_1066410 JE.Soil.182_1256367 JE.Soil.182_1296259 JE.Soil.182_1386669 JE.Soil.182_1463837 JE.Soil.182_1475067 JE.Soil.182_1577422 JE.Soil.182_1603854 JE.Soil.182_1805150 JE.Soil.182_1805430 JE.Soil.182_1870230 JE.Soil.182_1874136 JE.Soil.182_1923325 JE.Soil.182_2028472 JE.Soil.186_57590 JE.Soil.186_232708 JE.Soil.186_333661 JE.Soil.186_375268 JE.Soil.186_426517 JE.Soil.186_517407 JE.Soil.186_590237 JE.Soil.186_609527 JE.Soil.186_637879 JE.Soil.186_701269 JE.Soil.186_809535 JE.Soil.186_867869 JE.Soil.186_1006999 JE.Soil.186_1097414 JE.Soil.186_1127247 JE.Soil.186_1171169 JE.Soil.186_1382279 JE.Soil.186_1551956 JE.Soil.186_1584732 JE.Soil.186_1648779 JE.Soil.186_1692131 JE.Soil.186_1707874 JE.Soil.186_1933023 JE.Soil.186_1963367 JE.Soil.186_2009612 JE.Soil.18_76855 JE.Soil.18_85820 JE.Soil.18_133950 JE.Soil.18_139099 JE.Soil.18_376079 JE.Soil.18_612673 JE.Soil.18_623425 JE.Soil.18_735165 JE.Soil.18_747620 JE.Soil.18_849648 JE.Soil.18_914784 JE.Soil.18_914868 JE.Soil.18_990020 JE.Soil.18_999303 JE.Soil.18_1052854 JE.Soil.18_1146096 JE.Soil.18_1206627 JE.Soil.18_1249213 JE.Soil.18_1271832 JE.Soil.18_1321451 JE.Soil.18_1427402 JE.Soil.18_1511543 JE.Soil.18_1607356 JE.Soil.18_1854156 JE.Soil.18_1948041 JE.Soil.18_2028831 JE.Soil.18_2113957 JE.Soil.18_2324534 JE.Soil.18_2367495 JE.Soil.18_2369539 JE.Soil.18_2389068 JE.Soil.18_2668357 JE.Soil.18_2796078 JE.Soil.18_2809006 JE.Soil.18_2832564 JE.Soil.18_2856223 JE.Soil.18_2948588 JE.Soil.190_9926 JE.Soil.190_118263 JE.Soil.190_212259 JE.Soil.190_439327 JE.Soil.190_771701 JE.Soil.190_816035 JE.Soil.190_849786 JE.Soil.190_1209293 JE.Soil.190_1620358 JE.Soil.190_1673460 JE.Soil.190_1704179 JE.Soil.190_1802708 JE.Soil.190_1945579 JE.Soil.190_2101557 JE.Soil.190_2116581 JE.Soil.190_2197005 JE.Soil.190_2233920 JE.Soil.190_2242382 JE.Soil.190_2419479 JE.Soil.190_3107806 JE.Soil.190_3131558 JE.Soil.190_3377624 JE.Soil.194_614754 JE.Soil.194_718299 JE.Soil.194_1005604 JE.Soil.194_1407242 JE.Soil.194_1548756 JE.Soil.194_1651907 JE.Soil.194_3008875 JE.Soil.194_3265704 JE.Soil.194_3289084 JE.Soil.194_4071405 JE.Soil.194_4733928 JE.Soil.194_4736734 JE.Soil.198_134533 JE.Soil.198_246239 JE.Soil.198_259464 JE.Soil.198_484773 JE.Soil.198_494199 JE.Soil.198_533063 JE.Soil.198_573029 JE.Soil.198_687836 JE.Soil.198_687867 JE.Soil.198_702942 JE.Soil.198_840069 JE.Soil.198_977689 JE.Soil.198_1090150 JE.Soil.198_1223882 JE.Soil.198_1255833 JE.Soil.198_1301753 JE.Soil.198_1317670 JE.Soil.198_1361143 JE.Soil.202_22134 JE.Soil.202_22829 JE.Soil.202_46902 JE.Soil.202_163944 JE.Soil.202_266436 JE.Soil.202_302838 JE.Soil.202_313407 JE.Soil.202_325388 JE.Soil.202_371988 JE.Soil.202_372572 JE.Soil.202_379073 JE.Soil.202_398475 JE.Soil.202_398593 JE.Soil.202_419993 JE.Soil.202_433900 JE.Soil.202_471081 JE.Soil.202_475322 JE.Soil.202_517153 JE.Soil.202_526551 JE.Soil.202_574956 JE.Soil.202_593183 JE.Soil.202_595718 JE.Soil.202_625606 JE.Soil.202_645229 JE.Soil.202_702822 JE.Soil.202_763349 JE.Soil.202_802586 JE.Soil.202_813256 JE.Soil.202_829010 JE.Soil.202_829050 JE.Soil.202_871127 JE.Soil.202_873436 JE.Soil.202_914586 JE.Soil.202_946708 JE.Soil.202_961995 JE.Soil.202_984271 JE.Soil.202_992494 JE.Soil.202_1014690 JE.Soil.206_6481 JE.Soil.206_98827 JE.Soil.206_149749 JE.Soil.206_247258 JE.Soil.206_268323 JE.Soil.206_337861 JE.Soil.206_598247 JE.Soil.206_763679 JE.Soil.206_846356 JE.Soil.206_946179 JE.Soil.206_1020354 JE.Soil.206_1174366 JE.Soil.206_1185298 JE.Soil.206_1389198 JE.Soil.206_1530994 JE.Soil.206_1531134 JE.Soil.206_1594572 JE.Soil.206_1751684 JE.Soil.206_1783030 JE.Soil.206_1831548 JE.Soil.210_52434 JE.Soil.210_52657 JE.Soil.210_111238 JE.Soil.210_208055 JE.Soil.210_238437 JE.Soil.210_296970 JE.Soil.210_332873 JE.Soil.210_334456 JE.Soil.210_370324 JE.Soil.210_390913 JE.Soil.210_463166 JE.Soil.210_509445 JE.Soil.210_558109 JE.Soil.210_574976 JE.Soil.210_599963 JE.Soil.210_637985 JE.Soil.210_650212 JE.Soil.210_682805 JE.Soil.210_731064 JE.Soil.210_812001 JE.Soil.210_830199 JE.Soil.210_830330 JE.Soil.210_909317 JE.Soil.210_929234 JE.Soil.214_20637 JE.Soil.214_170880 JE.Soil.214_192416 JE.Soil.214_305238 JE.Soil.214_401328 JE.Soil.214_402826 JE.Soil.214_413622 JE.Soil.214_476435 JE.Soil.214_1201686 JE.Soil.214_1237638 JE.Soil.214_1349501 JE.Soil.214_1852782 JE.Soil.214_2375144 JE.Soil.214_2465665 JE.Soil.214_2571033 JE.Soil.214_2676193 JE.Soil.218_35253 JE.Soil.218_35972 JE.Soil.218_54978 JE.Soil.218_232085 JE.Soil.218_268705 JE.Soil.218_351914 JE.Soil.218_398660 JE.Soil.218_423282 JE.Soil.218_573803 JE.Soil.218_718986 JE.Soil.218_767726 JE.Soil.218_1188587 JE.Soil.218_1232818 JE.Soil.222_119732 JE.Soil.222_119813 JE.Soil.222_416796 JE.Soil.222_448747 JE.Soil.222_448971 JE.Soil.222_449213 JE.Soil.222_629330 JE.Soil.222_732211 JE.Soil.222_1216929 JE.Soil.222_1217040 JE.Soil.222_1240799 JE.Soil.222_1433944 JE.Soil.222_1443014 JE.Soil.222_1450499 JE.Soil.222_1901142 JE.Soil.222_2065443 JE.Soil.222_2126149 JE.Soil.222_2126868 JE.Soil.222_2155089 JE.Soil.222_2267185 JE.Soil.222_2370456 JE.Soil.222_2653216 JE.Soil.22_136791 JE.Soil.22_335095 JE.Soil.22_499599 JE.Soil.22_887349 JE.Soil.22_960261 JE.Soil.22_1048988 JE.Soil.22_1114341 JE.Soil.22_1266260 JE.Soil.22_1289320 JE.Soil.22_1313102 JE.Soil.22_1388679 JE.Soil.22_1471855 JE.Soil.22_1516001 JE.Soil.22_1702670 JE.Soil.22_2030483 JE.Soil.234_93904 JE.Soil.234_269773 JE.Soil.234_270997 JE.Soil.234_271042 JE.Soil.234_286823 JE.Soil.234_303868 JE.Soil.234_458334 JE.Soil.234_489055 JE.Soil.234_524275 JE.Soil.234_558111 JE.Soil.234_664297 JE.Soil.234_669289 JE.Soil.234_854529 JE.Soil.234_935923 JE.Soil.234_1009029 JE.Soil.234_1438600 JE.Soil.234_1475996 JE.Soil.234_1748531 JE.Soil.234_1850689 JE.Soil.234_1862746 JE.Soil.234_1940122 JE.Soil.234_2014437 JE.Soil.234_2021046 JE.Soil.234_2134794 JE.Soil.234_2135873 JE.Soil.234_2209854 JE.Soil.234_2368668 JE.Soil.234_2461937 JE.Soil.234_2510447 JE.Soil.250_58323 JE.Soil.250_227397 JE.Soil.250_354826 JE.Soil.250_369940 JE.Soil.250_377561 JE.Soil.250_501484 JE.Soil.250_673329 JE.Soil.250_710339 JE.Soil.250_737367 JE.Soil.250_737614 JE.Soil.250_738685 JE.Soil.250_879812 JE.Soil.250_1086445 JE.Soil.250_1263038 JE.Soil.250_1333242 JE.Soil.250_1504425 JE.Soil.250_1673151 JE.Soil.250_1705996 JE.Soil.250_1739308 JE.Soil.254_26049 JE.Soil.254_32322 JE.Soil.254_67637 JE.Soil.254_89885 JE.Soil.254_97360 JE.Soil.254_176986 JE.Soil.254_293121 JE.Soil.254_296681 JE.Soil.254_376394 JE.Soil.254_396815 JE.Soil.254_443809 JE.Soil.254_444302 JE.Soil.254_500378 JE.Soil.254_603029 JE.Soil.254_603210 JE.Soil.254_632055 JE.Soil.254_646988 JE.Soil.254_686700 JE.Soil.254_746887 JE.Soil.254_819982 JE.Soil.254_907193 JE.Soil.254_933441 JE.Soil.254_1064485 JE.Soil.254_1073394 JE.Soil.258_74028 JE.Soil.258_329663 JE.Soil.258_378809 JE.Soil.258_432587 JE.Soil.258_547712 JE.Soil.258_598805 JE.Soil.258_631476 JE.Soil.258_719605 JE.Soil.258_731444 JE.Soil.258_939396 JE.Soil.258_968549 JE.Soil.258_1067149 JE.Soil.258_1107665 JE.Soil.258_1398833 JE.Soil.258_1463812 JE.Soil.258_1759630 JE.Soil.258_1862628 JE.Soil.262_8136 JE.Soil.262_8444 JE.Soil.262_34431 JE.Soil.262_99301 JE.Soil.262_113039 JE.Soil.262_181118 JE.Soil.262_210901 JE.Soil.262_232049 JE.Soil.262_329834 JE.Soil.262_375198 JE.Soil.262_470578 JE.Soil.262_474270 JE.Soil.262_478097 JE.Soil.262_602680 JE.Soil.262_751592 JE.Soil.262_811212 JE.Soil.262_845893 JE.Soil.262_891964 JE.Soil.262_991840 JE.Soil.262_1018498 JE.Soil.262_1134554 JE.Soil.262_1161378 JE.Soil.262_1191893 JE.Soil.262_1192114 JE.Soil.262_1212420 JE.Soil.262_1234000 JE.Soil.262_1290757 JE.Soil.262_1328781 JE.Soil.262_1360993 JE.Soil.262_1493112 JE.Soil.266_166042 JE.Soil.266_536004 JE.Soil.266_637462 JE.Soil.266_869150 JE.Soil.266_972914 JE.Soil.266_1410496 JE.Soil.266_1692453 JE.Soil.266_1902782 JE.Soil.266_2071889 JE.Soil.266_2072287 JE.Soil.266_2156354 JE.Soil.266_2178290 JE.Soil.26_84740 JE.Soil.26_151210 JE.Soil.26_179766 JE.Soil.26_311755 JE.Soil.26_358419 JE.Soil.26_490084 JE.Soil.26_490899 JE.Soil.26_629021 JE.Soil.26_677806 JE.Soil.26_690268 JE.Soil.26_816592 JE.Soil.26_875469 JE.Soil.26_1137150 JE.Soil.26_1180271 JE.Soil.26_1218996 JE.Soil.26_1310424 JE.Soil.26_1587209 JE.Soil.26_1605778 JE.Soil.26_1605890 JE.Soil.26_1686301 JE.Soil.26_1796728 JE.Soil.26_1796755 JE.Soil.26_1823729 JE.Soil.26_2054157 JE.Soil.26_2064394 JE.Soil.270_20331 JE.Soil.270_501567 JE.Soil.270_687845 JE.Soil.270_700817 JE.Soil.270_834494 JE.Soil.270_1233218 JE.Soil.270_1508712 JE.Soil.270_1513060 JE.Soil.270_1581509 JE.Soil.282_1478739 JE.Soil.286_2101627 JE.Soil.294_637739 JE.Soil.2_59264 JE.Soil.2_61026 JE.Soil.2_87048 JE.Soil.2_105513 JE.Soil.2_180752 JE.Soil.2_291309 JE.Soil.2_379126 JE.Soil.2_390202 JE.Soil.2_442843 JE.Soil.2_572775 JE.Soil.2_741623 JE.Soil.2_741711 JE.Soil.2_744378 JE.Soil.2_745521 JE.Soil.2_749967 JE.Soil.2_753413 JE.Soil.2_763384 JE.Soil.2_827943 JE.Soil.2_1004625 JE.Soil.2_1084149 JE.Soil.2_1097656 JE.Soil.2_1119272 JE.Soil.2_1175258 JE.Soil.2_1206868 JE.Soil.2_1216566 JE.Soil.2_1220713 JE.Soil.2_1235369 JE.Soil.2_1235470 JE.Soil.2_1238123 JE.Soil.2_1254353 JE.Soil.2_1296403 JE.Soil.2_1514453 JE.Soil.2_1573523 JE.Soil.2_1850813 JE.Soil.2_2004160 JE.Soil.2_2184495 JE.Soil.302_148567 JE.Soil.302_494283 JE.Soil.30_376096 JE.Soil.30_418416 JE.Soil.30_448596 JE.Soil.30_456951 JE.Soil.30_493003 JE.Soil.30_731778 JE.Soil.30_771053 JE.Soil.30_771099 JE.Soil.30_771225 JE.Soil.30_874169 JE.Soil.30_875914 JE.Soil.30_911190 JE.Soil.30_1008615 JE.Soil.30_1090159 JE.Soil.30_1209988 JE.Soil.30_1269946 JE.Soil.30_1337400 JE.Soil.30_1374686 JE.Soil.30_1412856 JE.Soil.30_1473301 JE.Soil.30_1534124 JE.Soil.30_1725800 JE.Soil.30_1980775 JE.Soil.30_2114141 JE.Soil.30_2139074 JE.Soil.30_2184813 JE.Soil.30_2340315 JE.Soil.30_2479896 JE.Soil.30_2774633 JE.Soil.30_2801690 JE.Soil.30_2829031 JE.Soil.30_2829250 JE.Soil.30_2833223 JE.Soil.30_2851657 JE.Soil.30_2877488 JE.Soil.30_3072441 JE.Soil.30_3092469 JE.Soil.30_3134546 JE.Soil.30_3145404 JE.Soil.310_409271 JE.Soil.314_868244 JE.Soil.314_1091489 JE.Soil.34_223024 JE.Soil.34_688656 JE.Soil.34_1268372 JE.Soil.34_1493482 JE.Soil.34_1519025 JE.Soil.34_1519166 JE.Soil.34_1713227 JE.Soil.34_1830417 JE.Soil.34_2013595 JE.Soil.34_2146449 JE.Soil.34_2466071 JE.Soil.34_2474369 JE.Soil.34_2684953 JE.Soil.34_2846982 JE.Soil.34_2927240 JE.Soil.34_2954552 JE.Soil.34_3000877 JE.Soil.34_3370812 JE.Soil.34_3548207 JE.Soil.34_3903543 JE.Soil.34_3903717 JE.Soil.34_4052467 JE.Soil.38_220823 JE.Soil.38_220925 JE.Soil.38_246685 JE.Soil.38_676824 JE.Soil.38_764772 JE.Soil.38_770148 JE.Soil.38_781723 JE.Soil.38_972012 JE.Soil.38_1098211 JE.Soil.38_1249247 JE.Soil.38_1350956 JE.Soil.38_1518201 JE.Soil.38_1518255 JE.Soil.38_1520274 JE.Soil.38_1832064 JE.Soil.38_2199595 JE.Soil.38_2435414 JE.Soil.38_2657315 JE.Soil.42_8729 JE.Soil.42_85425 JE.Soil.42_85680 JE.Soil.42_116546 JE.Soil.42_328423 JE.Soil.42_403026 JE.Soil.42_838834 JE.Soil.42_1256601 JE.Soil.42_1274835 JE.Soil.42_1392431 JE.Soil.42_1392515 JE.Soil.42_1531961 JE.Soil.42_1661944 JE.Soil.42_2111449 JE.Soil.42_2111543 JE.Soil.42_2140166 JE.Soil.42_2148460 JE.Soil.42_2173068 JE.Soil.42_2176626 JE.Soil.42_2338162 JE.Soil.42_2372239 JE.Soil.42_2421905 JE.Soil.46_13140 JE.Soil.46_63242 JE.Soil.46_385093 JE.Soil.46_494808 JE.Soil.46_544031 JE.Soil.46_624627 JE.Soil.46_688733 JE.Soil.46_962750 JE.Soil.46_998123 JE.Soil.46_998357 JE.Soil.46_1048728 JE.Soil.46_1327840 JE.Soil.46_1344399 JE.Soil.46_1358059 JE.Soil.46_1443253 JE.Soil.46_1486265 JE.Soil.46_1545387 JE.Soil.46_1612645 JE.Soil.46_1635296 JE.Soil.46_2013819 JE.Soil.46_2059707 JE.Soil.46_2177050 JE.Soil.46_2385002 JE.Soil.46_2675495 JE.Soil.46_2744091 JE.Soil.46_2980077 JE.Soil.46_3109703 JE.Soil.50_48099 JE.Soil.50_64115 JE.Soil.50_69237 JE.Soil.50_76816 JE.Soil.50_123404 JE.Soil.50_157046 JE.Soil.50_193560 JE.Soil.50_207681 JE.Soil.50_275003 JE.Soil.50_338110 JE.Soil.50_398408 JE.Soil.50_456290 JE.Soil.50_459478 JE.Soil.50_487561 JE.Soil.50_536154 JE.Soil.50_576390 JE.Soil.50_607382 JE.Soil.50_716412 JE.Soil.50_808712 JE.Soil.50_809327 JE.Soil.50_851670 JE.Soil.54_275010 JE.Soil.54_275330 JE.Soil.54_329202 JE.Soil.54_354341 JE.Soil.54_356154 JE.Soil.54_484873 JE.Soil.54_517328 JE.Soil.54_559047 JE.Soil.54_580921 JE.Soil.54_590162 JE.Soil.54_683230 JE.Soil.54_704056 JE.Soil.54_749122 JE.Soil.54_764089 JE.Soil.54_764307 JE.Soil.54_764547 JE.Soil.54_769265 JE.Soil.54_816550 JE.Soil.54_827238 JE.Soil.54_982333 JE.Soil.54_1022389 JE.Soil.54_1050742 JE.Soil.54_1104286 JE.Soil.54_1197341 JE.Soil.54_1238847 JE.Soil.54_1266261 JE.Soil.58_59794 JE.Soil.58_182459 JE.Soil.58_365687 JE.Soil.58_494400 JE.Soil.58_563026 JE.Soil.58_606841 JE.Soil.58_619232 JE.Soil.58_628784 JE.Soil.58_680216 JE.Soil.58_732426 JE.Soil.58_746121 JE.Soil.58_750181 JE.Soil.58_757091 JE.Soil.58_828063 JE.Soil.58_895170 JE.Soil.58_896086 JE.Soil.58_962074 JE.Soil.58_1183053 JE.Soil.58_1183121 JE.Soil.58_1211745 JE.Soil.58_1289932 JE.Soil.62_407075 JE.Soil.62_428763 JE.Soil.62_493352 JE.Soil.62_527769 JE.Soil.62_581231 JE.Soil.62_653810 JE.Soil.62_1091849 JE.Soil.62_1177644 JE.Soil.62_1319300 JE.Soil.62_1438002 JE.Soil.62_1750162 JE.Soil.62_1918131 JE.Soil.62_2063287 JE.Soil.62_2107514 JE.Soil.62_2387752 JE.Soil.62_2432145 JE.Soil.62_2524899 JE.Soil.62_2605334 JE.Soil.66_186962 JE.Soil.66_297867 JE.Soil.66_684071 JE.Soil.66_1373155 JE.Soil.66_1410499 JE.Soil.66_1589082 JE.Soil.66_1666883 JE.Soil.66_1679594 JE.Soil.6_222549 JE.Soil.6_315320 JE.Soil.6_419016 JE.Soil.6_680527 JE.Soil.6_1025455 JE.Soil.6_1026815 JE.Soil.6_1144138 JE.Soil.6_1170692 JE.Soil.6_1378492 JE.Soil.6_1541057 JE.Soil.6_1653668 JE.Soil.6_1817046 JE.Soil.6_1822503 JE.Soil.6_1822507 JE.Soil.6_1889128 JE.Soil.6_2104177 JE.Soil.6_2128217 JE.Soil.6_2174482 JE.Soil.6_2698825 JE.Soil.6_2748620 JE.Soil.6_2853323 JE.Soil.6_2874121 JE.Soil.6_2907257 JE.Soil.70_37230 JE.Soil.70_253208 JE.Soil.70_503441 JE.Soil.70_651187 JE.Soil.70_725936 JE.Soil.70_741090 JE.Soil.70_751705 JE.Soil.70_912227 JE.Soil.70_996049 JE.Soil.70_1003484 JE.Soil.70_1008004 JE.Soil.70_1119618 JE.Soil.70_1201683 JE.Soil.70_1235108 JE.Soil.70_1334445 JE.Soil.70_1552409 JE.Soil.74_5717 JE.Soil.74_10755 JE.Soil.74_11124 JE.Soil.74_57528 JE.Soil.74_65453 JE.Soil.74_80283 JE.Soil.74_84625 JE.Soil.74_160807 JE.Soil.74_185031 JE.Soil.74_190157 JE.Soil.74_190365 JE.Soil.74_258057 JE.Soil.74_287835 JE.Soil.74_292453 JE.Soil.74_303848 JE.Soil.74_342025 JE.Soil.74_365221 JE.Soil.74_367910 JE.Soil.74_421978 JE.Soil.74_467790 JE.Soil.74_521114 JE.Soil.74_573110 JE.Soil.74_578820 JE.Soil.74_585780 JE.Soil.74_658845 JE.Soil.74_720943 JE.Soil.74_726370 JE.Soil.74_764800 JE.Soil.78_27564 JE.Soil.78_28712 JE.Soil.78_34055 JE.Soil.78_82167 JE.Soil.78_100977 JE.Soil.78_165486 JE.Soil.78_229439 JE.Soil.78_260823 JE.Soil.78_280811 JE.Soil.78_337060 JE.Soil.78_369630 JE.Soil.78_458437 JE.Soil.78_575519 JE.Soil.78_635437 JE.Soil.78_638366 JE.Soil.78_710128 JE.Soil.78_754685 JE.Soil.78_779114 JE.Soil.78_785499 JE.Soil.78_863679 JE.Soil.78_915055 JE.Soil.78_923077 JE.Soil.78_923512 JE.Soil.78_936301 JE.Soil.78_936455 JE.Soil.78_971828 JE.Soil.78_991782 JE.Soil.78_999554 JE.Soil.78_1045834 JE.Soil.78_1202530 JE.Soil.78_1284079 JE.Soil.78_1369393 JE.Soil.78_1388505 JE.Soil.78_1400670 JE.Soil.78_1444661 JE.Soil.78_1450943 JE.Soil.82_96564 JE.Soil.82_166639 JE.Soil.82_255911 JE.Soil.82_308878 JE.Soil.82_322414 JE.Soil.82_344702 JE.Soil.82_351117 JE.Soil.82_393139 JE.Soil.82_435846 JE.Soil.82_511932 JE.Soil.82_517415 JE.Soil.82_571398 JE.Soil.82_593897 JE.Soil.82_630047 JE.Soil.82_749501 JE.Soil.82_784085 JE.Soil.82_826578 JE.Soil.82_835607 JE.Soil.82_844449 JE.Soil.82_868529 JE.Soil.82_968437 JE.Soil.82_986683 JE.Soil.82_1121359 JE.Soil.82_1268493 JE.Soil.82_1411475 JE.Soil.82_1555120 JE.Soil.86_452360 JE.Soil.86_507241 JE.Soil.86_619647 JE.Soil.86_651183 JE.Soil.86_757090 JE.Soil.86_1001256 JE.Soil.86_1155320 JE.Soil.86_1668631 JE.Soil.86_1733860 JE.Soil.86_1887925 JE.Soil.86_1965785 JE.Soil.86_2090820 JE.Soil.86_2355684 JE.Soil.86_2624263 JE.Soil.98_676401 JE.Lundberg.181_649258 JE.Soil.102_11225 JE.Soil.102_41139 JE.Soil.102_53708 JE.Soil.102_59594 JE.Soil.102_59812 JE.Soil.102_84159 JE.Soil.102_99767 JE.Soil.102_128796 JE.Soil.102_156037 JE.Soil.102_160546 JE.Soil.102_164916 JE.Soil.102_186269 JE.Soil.102_206321 JE.Soil.102_269422 JE.Soil.102_286323 JE.Soil.102_291942 JE.Soil.102_308129 JE.Soil.102_325967 JE.Soil.102_352210 JE.Soil.102_355377 JE.Soil.102_433730 JE.Soil.102_437023 JE.Soil.102_437099 JE.Soil.102_453025 JE.Soil.102_465925 JE.Soil.102_466003 JE.Soil.102_469770 JE.Soil.102_481627 JE.Soil.102_482017 JE.Soil.102_485406 JE.Soil.102_491602 JE.Soil.102_558025 JE.Soil.102_558095 JE.Soil.102_565208 JE.Soil.102_605767 JE.Soil.102_628048 JE.Soil.102_671973 JE.Soil.102_691201 JE.Soil.102_692159 JE.Soil.106_82917 JE.Soil.106_137988 JE.Soil.106_213254 JE.Soil.106_314043 JE.Soil.106_343264 JE.Soil.106_366862 JE.Soil.106_431773 JE.Soil.106_617394 JE.Soil.106_622787 JE.Soil.106_661715 JE.Soil.106_665999 JE.Soil.106_806063 JE.Soil.106_850124 JE.Soil.106_850404 JE.Soil.106_983093 JE.Soil.106_1026659 JE.Soil.106_1027540 JE.Soil.106_1300788 JE.Soil.106_1325444 JE.Soil.106_1398850 JE.Soil.106_1413734 JE.Soil.106_1493479 JE.Soil.106_1497007 JE.Soil.106_1588275 JE.Soil.106_1591039 JE.Soil.106_1700236 JE.Soil.106_1826902 JE.Soil.106_1916740 JE.Soil.106_2001246 JE.Soil.106_2049840 JE.Soil.106_2134587 JE.Soil.106_2164761 JE.Soil.106_2523214 JE.Soil.106_2606369 JE.Soil.106_2816322 JE.Soil.106_2837601 JE.Soil.106_3068297 JE.Soil.106_3202074 JE.Soil.110_39761 JE.Soil.110_82121 JE.Soil.110_270012 JE.Soil.110_280471 JE.Soil.110_287735 JE.Soil.110_310295 JE.Soil.110_319800 JE.Soil.110_337682 JE.Soil.110_456322 JE.Soil.110_500219 JE.Soil.110_518881 JE.Soil.110_568108 JE.Soil.110_593604 JE.Soil.110_605372 JE.Soil.110_635616 JE.Soil.110_635813 JE.Soil.110_636514 JE.Soil.110_659498 JE.Soil.110_678176 JE.Soil.110_714050 JE.Soil.110_717523 JE.Soil.110_771678 JE.Soil.110_819488 JE.Soil.110_902749 JE.Soil.110_1091156 JE.Soil.110_1139934 JE.Soil.110_1195064 JE.Soil.110_1243046 JE.Soil.110_1251788 JE.Soil.110_1283496 JE.Soil.110_1285770 JE.Soil.110_1325324 JE.Soil.118_15122 JE.Soil.118_15235 JE.Soil.118_65445 JE.Soil.118_73485 JE.Soil.118_117398 JE.Soil.118_154021 JE.Soil.118_247320 JE.Soil.118_254999 JE.Soil.118_308793 JE.Soil.118_334107 JE.Soil.118_379784 JE.Soil.118_412081 JE.Soil.118_463600 JE.Soil.118_465805 JE.Soil.118_488261 JE.Soil.118_533860 JE.Soil.118_589855 JE.Soil.118_591748 JE.Soil.118_619272 JE.Soil.118_622534 JE.Soil.118_630788 JE.Soil.118_655053 JE.Soil.118_662795 JE.Soil.118_682206 JE.Soil.118_704559 JE.Soil.118_748748 JE.Soil.118_775655 JE.Soil.118_797518 JE.Soil.118_798419 JE.Soil.118_808559 JE.Soil.118_840074 JE.Soil.118_936682 JE.Soil.118_973303 JE.Soil.118_1018898 JE.Soil.118_1025405 JE.Soil.118_1040562 JE.Soil.118_1078791 JE.Soil.118_1118889 JE.Soil.118_1134406 JE.Soil.118_1143205 JE.Soil.122_9789 JE.Soil.122_13746 JE.Soil.122_29678 JE.Soil.122_37215 JE.Soil.122_87873 JE.Soil.122_91109 JE.Soil.122_95992 JE.Soil.122_139116 JE.Soil.122_165248 JE.Soil.122_208941 JE.Soil.122_220153 JE.Soil.122_248602 JE.Soil.122_255341 JE.Soil.122_313218 JE.Soil.122_323929 JE.Soil.122_333793 JE.Soil.122_365934 JE.Soil.122_374802 JE.Soil.122_381662 JE.Soil.122_396933 JE.Soil.122_427761 JE.Soil.122_459815 JE.Soil.122_464219 JE.Soil.122_475314 JE.Soil.122_485814 JE.Soil.122_505352 JE.Soil.122_515993 JE.Soil.122_536679 JE.Soil.122_538657 JE.Soil.122_556471 JE.Soil.122_566262 JE.Soil.122_580142 JE.Soil.122_624044 JE.Soil.122_652484 JE.Soil.122_689831 JE.Soil.122_739450 JE.Soil.122_792560 JE.Soil.122_798818 JE.Soil.122_808122 JE.Soil.122_813725 JE.Soil.126_18294 JE.Soil.126_113357 JE.Soil.126_149376 JE.Soil.126_175256 JE.Soil.126_191749 JE.Soil.126_208859 JE.Soil.126_250214 JE.Soil.126_337700 JE.Soil.126_362030 JE.Soil.126_374667 JE.Soil.126_513470 JE.Soil.126_538889 JE.Soil.126_600314 JE.Soil.126_681588 JE.Soil.126_705155 JE.Soil.126_731772 JE.Soil.126_832843 JE.Soil.126_920207 JE.Soil.126_936547 JE.Soil.126_969650 JE.Soil.126_973829 JE.Soil.126_1191354 JE.Soil.126_1209674 JE.Soil.126_1413530 JE.Soil.126_1413721 JE.Soil.126_1429648 JE.Soil.126_1451656 JE.Soil.126_1451679 JE.Soil.126_1504958 JE.Soil.126_1523871 JE.Soil.130_3183 JE.Soil.130_16801 JE.Soil.130_82963 JE.Soil.130_89776 JE.Soil.130_120615 JE.Soil.130_126778 JE.Soil.130_131171 JE.Soil.130_187001 JE.Soil.130_194638 JE.Soil.130_204567 JE.Soil.130_209572 JE.Soil.130_245957 JE.Soil.130_260014 JE.Soil.130_300044 JE.Soil.130_308652 JE.Soil.130_329720 JE.Soil.130_339365 JE.Soil.130_341015 JE.Soil.130_344929 JE.Soil.130_348264 JE.Soil.130_360206 JE.Soil.130_376519 JE.Soil.130_383942 JE.Soil.130_385444 JE.Soil.130_400549 JE.Soil.130_403161 JE.Soil.130_404873 JE.Soil.130_409962 JE.Soil.130_413062 JE.Soil.130_438903 JE.Soil.130_445351 JE.Soil.130_462853 JE.Soil.130_462911 JE.Soil.130_465555 JE.Soil.130_476414 JE.Soil.130_561693 JE.Soil.130_571895 JE.Soil.130_593104 JE.Soil.130_594323 JE.Soil.130_595089 JE.Soil.130_607297 JE.Soil.130_616120 JE.Soil.130_652453 JE.Soil.130_674380 JE.Soil.130_683040 JE.Soil.130_700661 JE.Soil.130_725126 JE.Soil.130_734158 JE.Soil.130_753281 JE.Soil.130_771241 JE.Soil.130_806356 JE.Soil.130_809428 JE.Soil.130_825605 JE.Soil.130_827349 JE.Soil.130_849036 JE.Soil.130_849515 JE.Soil.130_872975 JE.Soil.134_48044 JE.Soil.134_120339 JE.Soil.134_189068 JE.Soil.134_189184 JE.Soil.134_287409 JE.Soil.134_304530 JE.Soil.134_522050 JE.Soil.134_592045 JE.Soil.134_843992 JE.Soil.134_1208412 JE.Soil.134_1208573 JE.Soil.134_1357594 JE.Soil.134_1563320 JE.Soil.134_1612709 JE.Soil.134_1612860 JE.Soil.134_1668464 JE.Soil.134_1732938 JE.Soil.134_1911732 JE.Soil.134_2110364 JE.Soil.134_2234822 JE.Soil.134_2275680 JE.Soil.134_2594523 JE.Soil.134_2683544 JE.Soil.134_2729353 JE.Soil.134_2908123 JE.Soil.134_2922437 JE.Soil.138_12323 JE.Soil.138_54586 JE.Soil.138_66712 JE.Soil.138_120810 JE.Soil.138_148450 JE.Soil.138_148565 JE.Soil.138_178409 JE.Soil.138_202206 JE.Soil.138_214643 JE.Soil.138_241784 JE.Soil.138_320691 JE.Soil.138_320849 JE.Soil.138_366324 JE.Soil.138_384054 JE.Soil.138_393951 JE.Soil.138_402618 JE.Soil.138_559367 JE.Soil.138_678789 JE.Soil.138_802581 JE.Soil.138_809415 JE.Soil.138_815782 JE.Soil.138_815898 JE.Soil.138_903116 JE.Soil.138_1009292 JE.Soil.138_1014665 JE.Soil.138_1063409 JE.Soil.138_1067149 JE.Soil.138_1067183 JE.Soil.138_1067327 JE.Soil.138_1083803 JE.Soil.138_1105425 JE.Soil.138_1119377 JE.Soil.138_1137849 JE.Soil.138_1184383 JE.Soil.138_1225034 JE.Soil.138_1275460 JE.Soil.138_1377303 JE.Soil.142_13848 JE.Soil.142_163201 JE.Soil.142_206196 JE.Soil.142_279555 JE.Soil.142_337202 JE.Soil.142_476006 JE.Soil.142_558280 JE.Soil.142_569833 JE.Soil.142_616403 JE.Soil.142_799897 JE.Soil.142_818225 JE.Soil.142_1405943 JE.Soil.142_1544627 JE.Soil.142_1655878 JE.Soil.142_1679006 JE.Soil.142_1905130 JE.Soil.142_2336037 JE.Soil.142_2362014 JE.Soil.142_2386855 JE.Soil.142_2410955 JE.Soil.142_2507454 JE.Soil.142_2632537 JE.Soil.142_2848427 JE.Soil.142_2913897 JE.Soil.142_2926682 JE.Soil.142_2993546 JE.Soil.214_1360371 JE.Soil.262_1174891 JE.Soil.274_19310 JE.Soil.274_110758 JE.Soil.274_111223 JE.Soil.274_185191 JE.Soil.274_197096 JE.Soil.274_235242 JE.Soil.274_325669 JE.Soil.274_340734 JE.Soil.274_423407 JE.Soil.274_439566 JE.Soil.274_491785 JE.Soil.274_546592 JE.Soil.274_674139 JE.Soil.274_723586 JE.Soil.274_801528 JE.Soil.274_820264 JE.Soil.274_876982 JE.Soil.274_916417 JE.Soil.274_921265 JE.Soil.274_937788 JE.Soil.274_964460 JE.Soil.274_1026439 JE.Soil.274_1028339 JE.Soil.274_1212932 JE.Soil.274_1238047 JE.Soil.274_1336684 JE.Soil.274_1368663 JE.Soil.274_1529759 JE.Soil.274_1530363 JE.Soil.274_1569772 JE.Soil.274_1598657 JE.Soil.274_1715466 JE.Soil.274_1736564 JE.Soil.274_1762237 JE.Soil.274_1763644 JE.Soil.274_1792570 JE.Soil.274_1805397 JE.Soil.274_1815934 JE.Soil.274_1861015 JE.Soil.274_1894068 JE.Soil.274_1933879 JE.Soil.274_1973434 JE.Soil.274_2015329 JE.Soil.274_2065803 JE.Soil.274_2307441 JE.Soil.274_2336915 JE.Soil.274_2369671 JE.Soil.274_2381526 JE.Soil.274_2438623 JE.Soil.274_2453834 JE.Soil.274_2527932 JE.Soil.278_96185 JE.Soil.278_148586 JE.Soil.278_222542 JE.Soil.278_362922 JE.Soil.278_481065 JE.Soil.278_499026 JE.Soil.278_499319 JE.Soil.278_639634 JE.Soil.278_666093 JE.Soil.278_666177 JE.Soil.278_686758 JE.Soil.278_755601 JE.Soil.278_758430 JE.Soil.278_759606 JE.Soil.278_839882 JE.Soil.278_865273 JE.Soil.278_875288 JE.Soil.278_881358 JE.Soil.278_881608 JE.Soil.278_1038727 JE.Soil.278_1314939 JE.Soil.278_1371372 JE.Soil.278_1442695 JE.Soil.278_1507636 JE.Soil.278_1509222 JE.Soil.278_1570128 JE.Soil.278_1576167 JE.Soil.278_1721459 JE.Soil.278_1734191 JE.Soil.278_1734360 JE.Soil.278_1785485 JE.Soil.278_1800238 JE.Soil.278_1811485 JE.Soil.278_1858963 JE.Soil.278_2066489 JE.Soil.278_2248365 JE.Soil.278_2256163 JE.Soil.278_2331228 JE.Soil.278_2335508 JE.Soil.278_2357563 JE.Soil.278_2388879 JE.Soil.278_2504901 JE.Soil.278_2509368 JE.Soil.278_2548246 JE.Soil.278_2548419 JE.Soil.278_2594137 JE.Soil.282_3816 JE.Soil.282_88063 JE.Soil.282_134165 JE.Soil.282_137060 JE.Soil.282_206218 JE.Soil.282_228411 JE.Soil.282_366263 JE.Soil.282_373265 JE.Soil.282_513835 JE.Soil.282_514008 JE.Soil.282_629462 JE.Soil.282_644857 JE.Soil.282_668119 JE.Soil.282_811963 JE.Soil.282_833530 JE.Soil.282_882908 JE.Soil.282_935827 JE.Soil.282_982222 JE.Soil.282_1053430 JE.Soil.282_1114327 JE.Soil.282_1147495 JE.Soil.282_1161672 JE.Soil.282_1210915 JE.Soil.282_1221100 JE.Soil.282_1240250 JE.Soil.282_1280498 JE.Soil.282_1280829 JE.Soil.282_1323464 JE.Soil.282_1502373 JE.Soil.282_1695097 JE.Soil.282_1713041 JE.Soil.282_1737692 JE.Soil.282_1751248 JE.Soil.282_1909622 JE.Soil.282_1914062 JE.Soil.282_1998421 JE.Soil.282_2078049 JE.Soil.282_2354842 JE.Soil.282_2407313 JE.Soil.282_2407416 JE.Soil.282_2427202 JE.Soil.282_2441502 JE.Soil.282_2450583 JE.Soil.282_2537608 JE.Soil.282_2551921 JE.Soil.282_2553452 JE.Soil.282_2555432 JE.Soil.282_2564547 JE.Soil.282_2645498 JE.Soil.286_56114 JE.Soil.286_268472 JE.Soil.286_293281 JE.Soil.286_351230 JE.Soil.286_355533 JE.Soil.286_395346 JE.Soil.286_410879 JE.Soil.286_412016 JE.Soil.286_501902 JE.Soil.286_512515 JE.Soil.286_515509 JE.Soil.286_566688 JE.Soil.286_586071 JE.Soil.286_623306 JE.Soil.286_646858 JE.Soil.286_675042 JE.Soil.286_681025 JE.Soil.286_747555 JE.Soil.286_855414 JE.Soil.286_959035 JE.Soil.286_965381 JE.Soil.286_1233117 JE.Soil.286_1277274 JE.Soil.286_1317177 JE.Soil.286_1436798 JE.Soil.286_1493497 JE.Soil.286_1526387 JE.Soil.286_1562500 JE.Soil.286_1568828 JE.Soil.286_1773186 JE.Soil.286_1788385 JE.Soil.286_1804927 JE.Soil.286_1805237 JE.Soil.286_1874212 JE.Soil.286_1881754 JE.Soil.286_1890952 JE.Soil.286_1918602 JE.Soil.286_1918715 JE.Soil.286_1999378 JE.Soil.286_2003863 JE.Soil.286_2022584 JE.Soil.286_2068396 JE.Soil.286_2111926 JE.Soil.290_8222 JE.Soil.290_38298 JE.Soil.290_56798 JE.Soil.290_407340 JE.Soil.290_470132 JE.Soil.290_516031 JE.Soil.290_516445 JE.Soil.290_529413 JE.Soil.290_617151 JE.Soil.290_818295 JE.Soil.290_1126995 JE.Soil.290_1294822 JE.Soil.290_1349855 JE.Soil.290_1429769 JE.Soil.290_1621053 JE.Soil.290_1649743 JE.Soil.290_1682875 JE.Soil.290_1749900 JE.Soil.290_1841609 JE.Soil.290_1863053 JE.Soil.290_1885779 JE.Soil.290_1894890 JE.Soil.290_2069713 JE.Soil.290_2144754 JE.Soil.290_2159719 JE.Soil.290_2209577 JE.Soil.290_2270483 JE.Soil.290_2313526 JE.Soil.290_2384791 JE.Soil.290_2474090 JE.Soil.290_2515373 JE.Soil.290_2576634 JE.Soil.290_2603835 JE.Soil.290_2784722 JE.Soil.290_2830081 JE.Soil.290_2886539 JE.Soil.290_3006379 JE.Soil.290_3062584 JE.Soil.290_3063952 JE.Soil.290_3141148 JE.Soil.290_3143868 JE.Soil.294_21108 JE.Soil.294_30352 JE.Soil.294_36426 JE.Soil.294_46004 JE.Soil.294_46559 JE.Soil.294_64682 JE.Soil.294_66312 JE.Soil.294_66944 JE.Soil.294_71897 JE.Soil.294_119097 JE.Soil.294_162315 JE.Soil.294_164744 JE.Soil.294_190564 JE.Soil.294_201521 JE.Soil.294_217279 JE.Soil.294_223886 JE.Soil.294_224685 JE.Soil.294_233716 JE.Soil.294_251427 JE.Soil.294_258884 JE.Soil.294_260264 JE.Soil.294_268140 JE.Soil.294_269265 JE.Soil.294_271250 JE.Soil.294_280750 JE.Soil.294_282739 JE.Soil.294_332116 JE.Soil.294_333838 JE.Soil.294_348503 JE.Soil.294_360580 JE.Soil.294_387289 JE.Soil.294_420614 JE.Soil.294_437191 JE.Soil.294_439370 JE.Soil.294_442720 JE.Soil.294_476486 JE.Soil.294_477689 JE.Soil.294_489663 JE.Soil.294_492540 JE.Soil.294_498748 JE.Soil.294_510468 JE.Soil.294_526492 JE.Soil.294_534850 JE.Soil.294_546349 JE.Soil.294_546607 JE.Soil.294_548819 JE.Soil.294_556522 JE.Soil.294_565255 JE.Soil.294_565330 JE.Soil.294_600303 JE.Soil.294_627234 JE.Soil.294_627441 JE.Soil.294_627960 JE.Soil.294_633894 JE.Soil.294_637609 JE.Soil.294_638345 JE.Soil.298_24698 JE.Soil.298_61732 JE.Soil.298_111761 JE.Soil.298_123758 JE.Soil.298_147199 JE.Soil.298_176422 JE.Soil.298_189505 JE.Soil.298_197587 JE.Soil.298_234618 JE.Soil.298_237091 JE.Soil.298_240866 JE.Soil.298_250034 JE.Soil.298_260931 JE.Soil.298_261643 JE.Soil.298_328249 JE.Soil.298_329965 JE.Soil.298_333329 JE.Soil.298_346859 JE.Soil.298_378635 JE.Soil.298_394213 JE.Soil.298_413128 JE.Soil.298_437199 JE.Soil.298_446446 JE.Soil.298_456269 JE.Soil.298_492238 JE.Soil.298_492828 JE.Soil.298_498077 JE.Soil.298_541981 JE.Soil.298_588203 JE.Soil.298_633311 JE.Soil.298_635573 JE.Soil.298_695933 JE.Soil.298_708630 JE.Soil.298_712794 JE.Soil.298_727240 JE.Soil.298_741178 JE.Soil.298_755414 JE.Soil.298_796846 JE.Soil.298_798043 JE.Soil.298_801739 JE.Soil.298_852568 JE.Soil.298_867742 JE.Soil.298_873756 JE.Soil.298_875277 JE.Soil.302_6972 JE.Soil.302_7932 JE.Soil.302_22472 JE.Soil.302_50409 JE.Soil.302_52717 JE.Soil.302_57334 JE.Soil.302_62083 JE.Soil.302_95873 JE.Soil.302_112514 JE.Soil.302_148537 JE.Soil.302_192701 JE.Soil.302_193620 JE.Soil.302_204752 JE.Soil.302_205249 JE.Soil.302_206493 JE.Soil.302_210965 JE.Soil.302_214861 JE.Soil.302_266024 JE.Soil.302_289298 JE.Soil.302_299485 JE.Soil.302_300268 JE.Soil.302_335589 JE.Soil.302_335751 JE.Soil.302_336137 JE.Soil.302_373790 JE.Soil.302_389911 JE.Soil.302_397347 JE.Soil.302_407989 JE.Soil.302_424988 JE.Soil.302_461075 JE.Soil.302_467875 JE.Soil.302_480884 JE.Soil.302_486288 JE.Soil.302_493946 JE.Soil.302_500616 JE.Soil.302_521199 JE.Soil.302_523370 JE.Soil.302_526585 JE.Soil.302_526652 JE.Soil.302_537082 JE.Soil.302_564454 JE.Soil.302_570069 JE.Soil.302_607204 JE.Soil.302_607354 JE.Soil.302_645075 JE.Soil.302_661523 JE.Soil.302_668602 JE.Soil.302_671332 JE.Soil.302_701869 JE.Soil.302_702136 JE.Soil.310_267903 JE.Soil.310_282087 JE.Soil.310_282666 JE.Soil.310_466924 JE.Soil.310_480522 JE.Soil.310_503190 JE.Soil.310_524191 JE.Soil.310_552844 JE.Soil.310_561211 JE.Soil.310_623170 JE.Soil.310_644811 JE.Soil.310_773594 JE.Soil.310_773914 JE.Soil.310_844565 JE.Soil.310_847377 JE.Soil.310_847722 JE.Soil.310_1127982 JE.Soil.310_1174704 JE.Soil.310_1234638 JE.Soil.310_1419057 JE.Soil.310_1430837 JE.Soil.310_1445109 JE.Soil.310_1459274 JE.Soil.310_1523955 JE.Soil.310_1559164 JE.Soil.310_1617618 JE.Soil.310_1746869 JE.Soil.310_1747050 JE.Soil.310_1860724 JE.Soil.310_1910508 JE.Soil.310_1993604 JE.Soil.310_2075515 JE.Soil.310_2092551 JE.Soil.310_2185152 JE.Soil.314_96083 JE.Soil.314_175212 JE.Soil.314_244702 JE.Soil.314_295944 JE.Soil.314_299634 JE.Soil.314_708991 JE.Soil.314_769815 JE.Soil.314_976148 JE.Soil.314_980514 JE.Soil.314_1003270 JE.Soil.314_1077587 JE.Soil.314_1230065 JE.Soil.314_1455332 JE.Soil.314_1537829 JE.Soil.318_165756 JE.Soil.318_217140 JE.Soil.318_266658 JE.Soil.318_275384 JE.Soil.318_302607 JE.Soil.318_346062 JE.Soil.318_405294 JE.Soil.318_466211 JE.Soil.318_564647 JE.Soil.318_674379 JE.Soil.318_685359 JE.Soil.318_721191 JE.Soil.318_733995 JE.Soil.318_774014 JE.Soil.318_787752 JE.Soil.318_805470 JE.Soil.318_912762 JE.Soil.318_962650 JE.Soil.318_1001479 JE.Soil.318_1019868 JE.Soil.318_1068028 JE.Soil.318_1128412 JE.Soil.318_1257716 JE.Soil.318_1317411 JE.Soil.318_1348100 JE.Soil.318_1372925 JE.Soil.318_1380877 JE.Soil.318_1407002 JE.Soil.318_1407431 JE.Soil.318_1441279 JE.Soil.318_1693056 JE.Soil.318_1747428 JE.Soil.66_690131 JE.Soil.74_138899 JE.Soil.82_1450983 JE.Soil.82_1585758 JE.Soil.98_27849 JE.Soil.98_32233 JE.Soil.98_42370 JE.Soil.98_55937 JE.Soil.98_59213 JE.Soil.98_98645 JE.Soil.98_122017 JE.Soil.98_124816 JE.Soil.98_126379 JE.Soil.98_144527 JE.Soil.98_145078 JE.Soil.98_146219 JE.Soil.98_151170 JE.Soil.98_156635 JE.Soil.98_176442 JE.Soil.98_233234 JE.Soil.98_251174 JE.Soil.98_256190 JE.Soil.98_264401 JE.Soil.98_266371 JE.Soil.98_266578 JE.Soil.98_268309 JE.Soil.98_277754 JE.Soil.98_278589 JE.Soil.98_295775 JE.Soil.98_296165 JE.Soil.98_316699 JE.Soil.98_324917 JE.Soil.98_325971 JE.Soil.98_373054 JE.Soil.98_375957 JE.Soil.98_382179 JE.Soil.98_386938 JE.Soil.98_387753 JE.Soil.98_389898 JE.Soil.98_390070 JE.Soil.98_396384 JE.Soil.98_408674 JE.Soil.98_447699 JE.Soil.98_450014 JE.Soil.98_497165 JE.Soil.98_515589 JE.Soil.98_534695 JE.Soil.98_541467 JE.Soil.98_591883 JE.Soil.98_597646 JE.Soil.98_602123 JE.Soil.98_625692 JE.Soil.98_665971 JE.Soil.98_689305 JE.Soil.98_716276 JE.Soil.98_729775 JE.Soil.98_736990 JE.Soil.98_738010 JE.Soil.98_746933 JE.Soil.98_749134 JE.Soil.98_749578 JE.Soil.98_792148 JE.Soil.98_792275 JE.Soil.98_796729 JE.Soil.98_797319 JE.Soil.98_842768 JE.Soil.98_912716 JE.Soil.98_915115 JE.Soil.98_931887 JE.Soil.98_935375 JE.Soil.98_938471 JE.Soil.98_969134 JE.Soil.98_996886 JE.Soil.98_1005368 JE.Soil.98_1024786 JE.Soil.130_46171 JE.Soil.14_64106 JE.Soil.14_78226 JE.Soil.14_239212 JE.Soil.14_298917 JE.Soil.14_382167 JE.Soil.14_544911 JE.Soil.14_560618 JE.Soil.14_783172 JE.Soil.14_815472 JE.Soil.14_976664 JE.Soil.14_1018384 JE.Soil.14_1038971 JE.Soil.14_1151543 JE.Soil.14_1215875 JE.Soil.14_1411713 JE.Soil.14_1449545 JE.Soil.14_1643391 JE.Soil.14_1674410 JE.Soil.14_1768324 JE.Soil.14_1983385 JE.Soil.14_2045398 JE.Soil.14_2061348 JE.Soil.14_2103762 JE.Soil.14_2483902 JE.Soil.14_2564786 JE.Soil.14_2702622 JE.Soil.178_22199 JE.Soil.178_45384 JE.Soil.178_90343 JE.Soil.178_125950 JE.Soil.178_130743 JE.Soil.178_131305 JE.Soil.178_133291 JE.Soil.178_161354 JE.Soil.178_173012 JE.Soil.178_299869 JE.Soil.178_314042 JE.Soil.178_348290 JE.Soil.178_358295 JE.Soil.178_358303 JE.Soil.178_372182 JE.Soil.178_384170 JE.Soil.178_400055 JE.Soil.178_410079 JE.Soil.178_424165 JE.Soil.178_451993 JE.Soil.178_458676 JE.Soil.178_467712 JE.Soil.178_474601 JE.Soil.178_491100 JE.Soil.178_530759 JE.Soil.178_566202 JE.Soil.178_594381 JE.Soil.178_623791 JE.Soil.178_656641 JE.Soil.178_684078 JE.Soil.178_691470 JE.Soil.178_691538 JE.Soil.178_698551 JE.Soil.178_725851 JE.Soil.178_750985 JE.Soil.178_751165 JE.Soil.178_763773 JE.Soil.178_773674 JE.Soil.178_775529 JE.Soil.178_824170 JE.Soil.178_824381 JE.Soil.178_840469 JE.Soil.178_877698 JE.Soil.178_936928 JE.Soil.178_947337 JE.Soil.178_962714 JE.Soil.178_986582 JE.Soil.178_991196 JE.Soil.178_997363 JE.Soil.182_58077 JE.Soil.182_79504 JE.Soil.182_264369 JE.Soil.182_332454 JE.Soil.182_338977 JE.Soil.182_347666 JE.Soil.182_374087 JE.Soil.182_410114 JE.Soil.182_497591 JE.Soil.182_526820 JE.Soil.182_577081 JE.Soil.182_585263 JE.Soil.182_705129 JE.Soil.182_811827 JE.Soil.182_915107 JE.Soil.182_1071497 JE.Soil.182_1107722 JE.Soil.182_1110276 JE.Soil.182_1289907 JE.Soil.182_1343827 JE.Soil.182_1349577 JE.Soil.182_1413046 JE.Soil.182_1435825 JE.Soil.182_1464185 JE.Soil.182_1478605 JE.Soil.182_1496413 JE.Soil.182_1750356 JE.Soil.182_1815374 JE.Soil.182_1844730 JE.Soil.182_1988234 JE.Soil.186_46227 JE.Soil.186_109730 JE.Soil.186_110059 JE.Soil.186_176765 JE.Soil.186_284120 JE.Soil.186_328789 JE.Soil.186_387890 JE.Soil.186_394103 JE.Soil.186_398359 JE.Soil.186_604876 JE.Soil.186_673842 JE.Soil.186_717830 JE.Soil.186_742958 JE.Soil.186_754643 JE.Soil.186_902419 JE.Soil.186_902851 JE.Soil.186_943022 JE.Soil.186_1032041 JE.Soil.186_1038202 JE.Soil.186_1038244 JE.Soil.186_1050816 JE.Soil.186_1198221 JE.Soil.186_1295232 JE.Soil.186_1320844 JE.Soil.186_1384864 JE.Soil.186_1454783 JE.Soil.186_1494863 JE.Soil.186_1620995 JE.Soil.186_1733295 JE.Soil.186_1760274 JE.Soil.186_1849547 JE.Soil.186_1905463 JE.Soil.186_1995819 JE.Soil.18_130086 JE.Soil.18_194627 JE.Soil.18_389320 JE.Soil.18_429530 JE.Soil.18_433440 JE.Soil.18_520490 JE.Soil.18_542285 JE.Soil.18_612750 JE.Soil.18_690841 JE.Soil.18_690932 JE.Soil.18_1123905 JE.Soil.18_1243304 JE.Soil.18_1280931 JE.Soil.18_1420768 JE.Soil.18_1442925 JE.Soil.18_1446470 JE.Soil.18_1529092 JE.Soil.18_1537407 JE.Soil.18_1590370 JE.Soil.18_1610587 JE.Soil.18_1706305 JE.Soil.18_1747023 JE.Soil.18_1889558 JE.Soil.18_1922939 JE.Soil.18_1923017 JE.Soil.18_1955818 JE.Soil.18_2116257 JE.Soil.18_2330483 JE.Soil.18_2406848 JE.Soil.18_2511805 JE.Soil.18_2520009 JE.Soil.18_2543303 JE.Soil.18_2620742 JE.Soil.18_2674951 JE.Soil.18_2698406 JE.Soil.18_2724001 JE.Soil.18_2866098 JE.Soil.18_2872669 JE.Soil.190_106159 JE.Soil.190_157574 JE.Soil.190_266079 JE.Soil.190_381286 JE.Soil.190_416852 JE.Soil.190_452752 JE.Soil.190_463615 JE.Soil.190_730465 JE.Soil.190_1129170 JE.Soil.190_1197116 JE.Soil.190_1487899 JE.Soil.190_1544985 JE.Soil.190_1629945 JE.Soil.190_1659150 JE.Soil.190_1779513 JE.Soil.190_1859681 JE.Soil.190_3317548 JE.Soil.190_3480606 JE.Soil.190_3486562 JE.Soil.190_3621721 JE.Soil.194_148335 JE.Soil.194_359192 JE.Soil.194_628721 JE.Soil.194_793405 JE.Soil.194_1072905 JE.Soil.194_1267269 JE.Soil.194_1791717 JE.Soil.194_1976186 JE.Soil.194_2037302 JE.Soil.194_2434088 JE.Soil.194_2493818 JE.Soil.194_2707380 JE.Soil.194_2765701 JE.Soil.194_2792131 JE.Soil.194_2815125 JE.Soil.194_3390542 JE.Soil.194_3392878 JE.Soil.194_3422988 JE.Soil.194_3470512 JE.Soil.194_3590498 JE.Soil.194_3837315 JE.Soil.194_3843027 JE.Soil.194_4033777 JE.Soil.194_4144294 JE.Soil.194_4221528 JE.Soil.194_4424700 JE.Soil.194_4689675 JE.Soil.198_48074 JE.Soil.198_139394 JE.Soil.198_163718 JE.Soil.198_181395 JE.Soil.198_267524 JE.Soil.198_296070 JE.Soil.198_454626 JE.Soil.198_588501 JE.Soil.198_616518 JE.Soil.198_676853 JE.Soil.198_677278 JE.Soil.198_717301 JE.Soil.198_753460 JE.Soil.198_845857 JE.Soil.198_949505 JE.Soil.198_969464 JE.Soil.198_988065 JE.Soil.198_1032128 JE.Soil.198_1043279 JE.Soil.198_1070763 JE.Soil.198_1109603 JE.Soil.198_1145522 JE.Soil.198_1154738 JE.Soil.198_1162412 JE.Soil.198_1229174 JE.Soil.198_1237424 JE.Soil.198_1313153 JE.Soil.198_1320164 JE.Soil.198_1321856 JE.Soil.198_1347120 JE.Soil.198_1361507 JE.Soil.198_1402384 JE.Soil.198_1410086 JE.Soil.198_1416517 JE.Soil.198_1462603 JE.Soil.198_1467699 JE.Soil.198_1521447 JE.Soil.198_1541174 JE.Soil.198_1592412 JE.Soil.198_1593899 JE.Soil.198_1627535 JE.Soil.202_39053 JE.Soil.202_39331 JE.Soil.202_92575 JE.Soil.202_101540 JE.Soil.202_101911 JE.Soil.202_131515 JE.Soil.202_153830 JE.Soil.202_178125 JE.Soil.202_198828 JE.Soil.202_199973 JE.Soil.202_214023 JE.Soil.202_268545 JE.Soil.202_325475 JE.Soil.202_330822 JE.Soil.202_346312 JE.Soil.202_362255 JE.Soil.202_388323 JE.Soil.202_397527 JE.Soil.202_414628 JE.Soil.202_421585 JE.Soil.202_486018 JE.Soil.202_498018 JE.Soil.202_506550 JE.Soil.202_525465 JE.Soil.202_530790 JE.Soil.202_566135 JE.Soil.202_580760 JE.Soil.202_633410 JE.Soil.202_646347 JE.Soil.202_667816 JE.Soil.202_670587 JE.Soil.202_678467 JE.Soil.202_686608 JE.Soil.202_703881 JE.Soil.202_752735 JE.Soil.202_756906 JE.Soil.202_760137 JE.Soil.202_760356 JE.Soil.202_760900 JE.Soil.202_794597 JE.Soil.202_806152 JE.Soil.202_828148 JE.Soil.202_840405 JE.Soil.202_841407 JE.Soil.202_853697 JE.Soil.202_883880 JE.Soil.202_889920 JE.Soil.202_959303 JE.Soil.202_961105 JE.Soil.202_965321 JE.Soil.202_972886 JE.Soil.202_975772 JE.Soil.202_995121 JE.Soil.202_1012931 JE.Soil.202_1018950 JE.Soil.202_1025544 JE.Soil.202_1025941 JE.Soil.206_49311 JE.Soil.206_89447 JE.Soil.206_124658 JE.Soil.206_134577 JE.Soil.206_192824 JE.Soil.206_259307 JE.Soil.206_260126 JE.Soil.206_287984 JE.Soil.206_321098 JE.Soil.206_361285 JE.Soil.206_415701 JE.Soil.206_434315 JE.Soil.206_435671 JE.Soil.206_476749 JE.Soil.206_497618 JE.Soil.206_507960 JE.Soil.206_520688 JE.Soil.206_520767 JE.Soil.206_543924 JE.Soil.206_557418 JE.Soil.206_560130 JE.Soil.206_685198 JE.Soil.206_732516 JE.Soil.206_806989 JE.Soil.206_829734 JE.Soil.206_910393 JE.Soil.206_917381 JE.Soil.206_1047843 JE.Soil.206_1058511 JE.Soil.206_1073158 JE.Soil.206_1152779 JE.Soil.206_1154149 JE.Soil.206_1188714 JE.Soil.206_1270028 JE.Soil.206_1276141 JE.Soil.206_1342830 JE.Soil.206_1379958 JE.Soil.206_1460753 JE.Soil.206_1551501 JE.Soil.206_1617557 JE.Soil.206_1636450 JE.Soil.206_1637649 JE.Soil.206_1650914 JE.Soil.206_1661314 JE.Soil.206_1662799 JE.Soil.206_1678556 JE.Soil.206_1865020 JE.Soil.206_1878832 JE.Soil.206_1906083 JE.Soil.210_53707 JE.Soil.210_60141 JE.Soil.210_119315 JE.Soil.210_133285 JE.Soil.210_149846 JE.Soil.210_161712 JE.Soil.210_162196 JE.Soil.210_179901 JE.Soil.210_188210 JE.Soil.210_205876 JE.Soil.210_255252 JE.Soil.210_371780 JE.Soil.210_376440 JE.Soil.210_385171 JE.Soil.210_412151 JE.Soil.210_538924 JE.Soil.210_550751 JE.Soil.210_551264 JE.Soil.210_635703 JE.Soil.210_687641 JE.Soil.210_696447 JE.Soil.210_751619 JE.Soil.210_793830 JE.Soil.210_863302 JE.Soil.210_900146 JE.Soil.210_909332 JE.Soil.214_211082 JE.Soil.214_380903 JE.Soil.214_420536 JE.Soil.214_465195 JE.Soil.214_475578 JE.Soil.214_535544 JE.Soil.214_648619 JE.Soil.214_1056421 JE.Soil.214_1114300 JE.Soil.214_1139721 JE.Soil.214_1146300 JE.Soil.214_1210517 JE.Soil.214_1412878 JE.Soil.214_1650480 JE.Soil.214_1696983 JE.Soil.214_1697743 JE.Soil.214_1832359 JE.Soil.214_1878085 JE.Soil.214_1971030 JE.Soil.214_2099306 JE.Soil.214_2148652 JE.Soil.214_2170386 JE.Soil.214_2173567 JE.Soil.214_2176016 JE.Soil.214_2176056 JE.Soil.214_2219647 JE.Soil.214_2276310 JE.Soil.214_2287277 JE.Soil.214_2376282 JE.Soil.214_2389522 JE.Soil.214_2399398 JE.Soil.214_2560654 JE.Soil.218_44640 JE.Soil.218_161716 JE.Soil.218_308286 JE.Soil.218_373062 JE.Soil.218_505731 JE.Soil.218_601584 JE.Soil.218_614286 JE.Soil.218_626950 JE.Soil.218_692561 JE.Soil.218_818741 JE.Soil.218_1000877 JE.Soil.218_1108906 JE.Soil.218_1139642 JE.Soil.218_1156218 JE.Soil.218_1182924 JE.Soil.218_1258621 JE.Soil.218_1268755 JE.Soil.218_1344511 JE.Soil.218_1508265 JE.Soil.218_1672235 JE.Soil.218_1673900 JE.Soil.222_10714 JE.Soil.222_53014 JE.Soil.222_223034 JE.Soil.222_318430 JE.Soil.222_323090 JE.Soil.222_437395 JE.Soil.222_714099 JE.Soil.222_725236 JE.Soil.222_767507 JE.Soil.222_1216831 JE.Soil.222_1271140 JE.Soil.222_1372165 JE.Soil.222_1459513 JE.Soil.222_1464787 JE.Soil.222_1466086 JE.Soil.222_1566346 JE.Soil.222_1671197 JE.Soil.222_1712621 JE.Soil.222_1752526 JE.Soil.222_2097663 JE.Soil.222_2115263 JE.Soil.222_2163902 JE.Soil.222_2191787 JE.Soil.222_2315383 JE.Soil.222_2316214 JE.Soil.222_2560202 JE.Soil.22_125133 JE.Soil.22_157510 JE.Soil.22_159604 JE.Soil.22_253249 JE.Soil.22_698586 JE.Soil.22_716446 JE.Soil.22_750636 JE.Soil.22_937657 JE.Soil.22_948318 JE.Soil.22_991957 JE.Soil.22_1027529 JE.Soil.22_1031507 JE.Soil.22_1075921 JE.Soil.22_1134367 JE.Soil.22_1311975 JE.Soil.22_1350144 JE.Soil.22_1436346 JE.Soil.22_1471729 JE.Soil.22_1478795 JE.Soil.22_1508041 JE.Soil.22_1511881 JE.Soil.22_1521766 JE.Soil.22_1569844 JE.Soil.22_1592699 JE.Soil.22_1684100 JE.Soil.22_1693581 JE.Soil.22_1768521 JE.Soil.22_1877728 JE.Soil.22_1911929 JE.Soil.22_1925337 JE.Soil.22_1946063 JE.Soil.22_2002728 JE.Soil.22_2108027 JE.Soil.26_40705 JE.Soil.26_83430 JE.Soil.26_221143 JE.Soil.26_304194 JE.Soil.26_363971 JE.Soil.26_470360 JE.Soil.26_514516 JE.Soil.26_552919 JE.Soil.26_727519 JE.Soil.26_755663 JE.Soil.26_755673 JE.Soil.26_783603 JE.Soil.26_805810 JE.Soil.26_924642 JE.Soil.26_1033465 JE.Soil.26_1041334 JE.Soil.26_1099172 JE.Soil.26_1127894 JE.Soil.26_1234714 JE.Soil.26_1253283 JE.Soil.26_1309116 JE.Soil.26_1318122 JE.Soil.26_1414693 JE.Soil.26_1466988 JE.Soil.26_1517848 JE.Soil.26_1585720 JE.Soil.26_1680059 JE.Soil.26_1699748 JE.Soil.26_1713184 JE.Soil.26_1810863 JE.Soil.26_1810946 JE.Soil.26_1893537 JE.Soil.26_1991049 JE.Soil.26_2010634 JE.Soil.2_130189 JE.Soil.2_165527 JE.Soil.2_172881 JE.Soil.2_320525 JE.Soil.2_373033 JE.Soil.2_439945 JE.Soil.2_548470 JE.Soil.2_615444 JE.Soil.2_721809 JE.Soil.2_733306 JE.Soil.2_750320 JE.Soil.2_797935 JE.Soil.2_809564 JE.Soil.2_851735 JE.Soil.2_888746 JE.Soil.2_939115 JE.Soil.2_993823 JE.Soil.2_1000349 JE.Soil.2_1148171 JE.Soil.2_1151159 JE.Soil.2_1246172 JE.Soil.2_1357273 JE.Soil.2_1422527 JE.Soil.2_1549408 JE.Soil.2_1567268 JE.Soil.2_1604738 JE.Soil.2_1628060 JE.Soil.2_1808383 JE.Soil.2_1847885 JE.Soil.2_1863220 JE.Soil.2_1884342 JE.Soil.2_2042925 JE.Soil.2_2058917 JE.Soil.2_2262179 JE.Soil.30_174818 JE.Soil.30_189279 JE.Soil.30_299378 JE.Soil.30_309504 JE.Soil.30_409950 JE.Soil.30_409976 JE.Soil.30_634284 JE.Soil.30_749245 JE.Soil.30_812202 JE.Soil.30_959770 JE.Soil.30_993623 JE.Soil.30_1009492 JE.Soil.30_1032369 JE.Soil.30_1042358 JE.Soil.30_1081612 JE.Soil.30_1096295 JE.Soil.30_1103203 JE.Soil.30_1160168 JE.Soil.30_1327115 JE.Soil.30_1409637 JE.Soil.30_1419477 JE.Soil.30_1430318 JE.Soil.30_1442572 JE.Soil.30_1516439 JE.Soil.30_1637351 JE.Soil.30_1703297 JE.Soil.30_1704285 JE.Soil.30_1725949 JE.Soil.30_1821477 JE.Soil.30_1899045 JE.Soil.30_1985097 JE.Soil.30_2130896 JE.Soil.30_2134742 JE.Soil.30_2156407 JE.Soil.30_2188154 JE.Soil.30_2252263 JE.Soil.30_2367856 JE.Soil.30_2542539 JE.Soil.30_2993211 JE.Soil.30_3115603 JE.Soil.30_3141684 JE.Soil.314_179957 JE.Soil.314_247447 JE.Soil.314_247451 JE.Soil.314_322859 JE.Soil.314_385829 JE.Soil.314_807422 JE.Soil.314_807852 JE.Soil.314_1116771 JE.Soil.314_1378958 JE.Soil.34_20022 JE.Soil.34_120392 JE.Soil.34_243356 JE.Soil.34_542100 JE.Soil.34_569275 JE.Soil.34_639259 JE.Soil.34_646196 JE.Soil.34_865024 JE.Soil.34_865206 JE.Soil.34_914926 JE.Soil.34_1178246 JE.Soil.34_1233630 JE.Soil.34_1240651 JE.Soil.34_1460298 JE.Soil.34_1748941 JE.Soil.34_1801462 JE.Soil.34_1932312 JE.Soil.34_1948447 JE.Soil.34_2064283 JE.Soil.34_2129641 JE.Soil.34_2202708 JE.Soil.34_2202855 JE.Soil.34_2315649 JE.Soil.34_2364168 JE.Soil.34_2417078 JE.Soil.34_2421173 JE.Soil.34_2423277 JE.Soil.34_2614311 JE.Soil.34_2709831 JE.Soil.34_2861353 JE.Soil.34_2867456 JE.Soil.34_3009505 JE.Soil.34_3034416 JE.Soil.34_3261755 JE.Soil.34_3302038 JE.Soil.34_3493196 JE.Soil.34_3588485 JE.Soil.34_3628203 JE.Soil.34_3652279 JE.Soil.34_3700456 JE.Soil.34_3903773 JE.Soil.34_3914420 JE.Soil.38_227423 JE.Soil.38_328838 JE.Soil.38_341389 JE.Soil.38_430548 JE.Soil.38_520067 JE.Soil.38_575503 JE.Soil.38_669967 JE.Soil.38_838029 JE.Soil.38_940493 JE.Soil.38_957436 JE.Soil.38_1138714 JE.Soil.38_1402048 JE.Soil.38_1481231 JE.Soil.38_1484267 JE.Soil.38_1529846 JE.Soil.38_1573218 JE.Soil.38_1745116 JE.Soil.38_1852081 JE.Soil.38_1948869 JE.Soil.38_2012711 JE.Soil.38_2232609 JE.Soil.38_2283704 JE.Soil.38_2295264 JE.Soil.38_2365177 JE.Soil.38_2374594 JE.Soil.38_2434673 JE.Soil.38_2712095 JE.Soil.38_2744871 JE.Soil.38_2801236 JE.Soil.38_3012415 JE.Soil.38_3052881 JE.Soil.42_8902 JE.Soil.42_95216 JE.Soil.42_128804 JE.Soil.42_166650 JE.Soil.42_208577 JE.Soil.42_377650 JE.Soil.42_406044 JE.Soil.42_740686 JE.Soil.42_780208 JE.Soil.42_842904 JE.Soil.42_842994 JE.Soil.42_1119659 JE.Soil.42_1143952 JE.Soil.42_1255937 JE.Soil.42_1341426 JE.Soil.42_1347510 JE.Soil.42_1451471 JE.Soil.42_1470421 JE.Soil.42_1575552 JE.Soil.42_1591065 JE.Soil.42_1730179 JE.Soil.42_1735413 JE.Soil.42_1785218 JE.Soil.42_1830653 JE.Soil.42_1871163 JE.Soil.42_1909102 JE.Soil.42_2012127 JE.Soil.42_2022940 JE.Soil.42_2118872 JE.Soil.42_2165158 JE.Soil.42_2208872 JE.Soil.42_2319112 JE.Soil.42_2330265 JE.Soil.42_2330398 JE.Soil.42_2413786 JE.Soil.42_2427823 JE.Soil.42_2458665 JE.Soil.42_2593050 JE.Soil.42_2634569 JE.Soil.42_2672753 JE.Soil.42_2679634 JE.Soil.42_2680783 JE.Soil.46_500830 JE.Soil.46_609449 JE.Soil.46_667359 JE.Soil.46_667509 JE.Soil.46_1017484 JE.Soil.46_1041674 JE.Soil.46_1081212 JE.Soil.46_1161987 JE.Soil.46_1363829 JE.Soil.46_1372139 JE.Soil.46_1672643 JE.Soil.46_1801168 JE.Soil.46_1952177 JE.Soil.46_1959468 JE.Soil.46_2121288 JE.Soil.46_2241134 JE.Soil.46_2340300 JE.Soil.46_2390273 JE.Soil.46_2503799 JE.Soil.46_2607382 JE.Soil.46_2612898 JE.Soil.46_2827838 JE.Soil.46_2921733 JE.Soil.46_2927807 JE.Soil.46_2975976 JE.Soil.6_73136 JE.Soil.6_97660 JE.Soil.6_112958 JE.Soil.6_167734 JE.Soil.6_232949 JE.Soil.6_240872 JE.Soil.6_249296 JE.Soil.6_294769 JE.Soil.6_307386 JE.Soil.6_343757 JE.Soil.6_343930 JE.Soil.6_388194 JE.Soil.6_393471 JE.Soil.6_493730 JE.Soil.6_525237 JE.Soil.6_531217 JE.Soil.6_548221 JE.Soil.6_550268 JE.Soil.6_588798 JE.Soil.6_632610 JE.Soil.6_687397 JE.Soil.6_749812 JE.Soil.6_755729 JE.Soil.6_756278 JE.Soil.6_824300 JE.Soil.6_838196 JE.Soil.6_888726 JE.Soil.6_1125977 JE.Soil.6_1244966 JE.Soil.6_1316766 JE.Soil.6_1340999 JE.Soil.6_1341155 JE.Soil.6_1399771 JE.Soil.6_1413696 JE.Soil.6_1457691 JE.Soil.6_1526198 JE.Soil.6_1629481 JE.Soil.6_1764670 JE.Soil.6_1764915 JE.Soil.6_1775197 JE.Soil.6_1800574 JE.Soil.6_1853645 JE.Soil.6_1906479 JE.Soil.6_1929688 JE.Soil.6_2062378 JE.Soil.6_2068078 JE.Soil.6_2095100 JE.Soil.6_2176437 JE.Soil.6_2176659 JE.Soil.6_2367732 JE.Soil.6_2471465 JE.Soil.6_2516183 JE.Soil.6_2526380 JE.Soil.6_2559736 JE.Soil.6_2611411 JE.Soil.6_2634076 JE.Soil.6_2677624 JE.Soil.6_2728735 JE.Soil.6_2765208 JE.Soil.6_2923096 JE.Soil.6_2954333 JE.Soil.102_61515 JE.Soil.102_64112 JE.Soil.102_92205 JE.Soil.102_109119 JE.Soil.102_146110 JE.Soil.102_149719 JE.Soil.102_150516 JE.Soil.102_180894 JE.Soil.102_188541 JE.Soil.102_204743 JE.Soil.102_213812 JE.Soil.102_258716 JE.Soil.102_258721 JE.Soil.102_282533 JE.Soil.102_330141 JE.Soil.102_342191 JE.Soil.102_363162 JE.Soil.102_395410 JE.Soil.102_419193 JE.Soil.102_423608 JE.Soil.102_450676 JE.Soil.102_464545 JE.Soil.102_481320 JE.Soil.102_500793 JE.Soil.102_525597 JE.Soil.102_571964 JE.Soil.102_629405 JE.Soil.102_656506 JE.Soil.102_672402 JE.Soil.102_683487 JE.Soil.102_688259 JE.Soil.106_227414 JE.Soil.106_227507 JE.Soil.106_380685 JE.Soil.106_385124 JE.Soil.106_429435 JE.Soil.106_437625 JE.Soil.106_447119 JE.Soil.106_532277 JE.Soil.106_535817 JE.Soil.106_610934 JE.Soil.106_617813 JE.Soil.106_667258 JE.Soil.106_688547 JE.Soil.106_830265 JE.Soil.106_830922 JE.Soil.106_845574 JE.Soil.106_1013656 JE.Soil.106_1148887 JE.Soil.106_1262050 JE.Soil.106_1277786 JE.Soil.106_1301446 JE.Soil.106_1330718 JE.Soil.106_1348274 JE.Soil.106_1587395 JE.Soil.106_1638682 JE.Soil.106_1690382 JE.Soil.106_1732640 JE.Soil.106_1838826 JE.Soil.106_1862018 JE.Soil.106_1894505 JE.Soil.106_1895493 JE.Soil.106_1960028 JE.Soil.106_1996177 JE.Soil.106_2051533 JE.Soil.106_2153297 JE.Soil.106_2188290 JE.Soil.106_2208544 JE.Soil.106_2208653 JE.Soil.106_2280401 JE.Soil.106_2371345 JE.Soil.106_2422320 JE.Soil.106_2643450 JE.Soil.106_2650567 JE.Soil.106_2657956 JE.Soil.106_2768459 JE.Soil.106_2821414 JE.Soil.106_2860671 JE.Soil.106_2871909 JE.Soil.106_2925188 JE.Soil.106_2951895 JE.Soil.106_2989681 JE.Soil.106_2997172 JE.Soil.106_3038191 JE.Soil.106_3118416 JE.Soil.106_3163900 JE.Soil.110_22526 JE.Soil.110_74750 JE.Soil.110_92207 JE.Soil.110_394653 JE.Soil.110_419518 JE.Soil.110_474171 JE.Soil.110_584992 JE.Soil.110_648551 JE.Soil.110_711155 JE.Soil.110_852537 JE.Soil.110_874190 JE.Soil.110_880898 JE.Soil.110_880941 JE.Soil.110_971091 JE.Soil.110_975982 JE.Soil.110_1120030 JE.Soil.110_1138998 JE.Soil.110_1338179 JE.Soil.118_96414 JE.Soil.118_143080 JE.Soil.118_163706 JE.Soil.118_169050 JE.Soil.118_233159 JE.Soil.118_246638 JE.Soil.118_295682 JE.Soil.118_326676 JE.Soil.118_406376 JE.Soil.118_459435 JE.Soil.118_533131 JE.Soil.118_632928 JE.Soil.118_667520 JE.Soil.118_739640 JE.Soil.118_827241 JE.Soil.118_852640 JE.Soil.118_866237 JE.Soil.118_872123 JE.Soil.118_894175 JE.Soil.118_978383 JE.Soil.118_986220 JE.Soil.118_988776 JE.Soil.118_1022792 JE.Soil.118_1031095 JE.Soil.118_1041764 JE.Soil.118_1146183 JE.Soil.118_1213248 JE.Soil.122_101 JE.Soil.122_70662 JE.Soil.122_124703 JE.Soil.122_166208 JE.Soil.122_191376 JE.Soil.122_283670 JE.Soil.122_291840 JE.Soil.122_305015 JE.Soil.122_359636 JE.Soil.122_378501 JE.Soil.122_401373 JE.Soil.122_415471 JE.Soil.122_431778 JE.Soil.122_446769 JE.Soil.122_462279 JE.Soil.122_493980 JE.Soil.122_536037 JE.Soil.122_570452 JE.Soil.122_573667 JE.Soil.122_581868 JE.Soil.122_598785 JE.Soil.122_612768 JE.Soil.122_676880 JE.Soil.122_721955 JE.Soil.122_726266 JE.Soil.122_727732 JE.Soil.122_730378 JE.Soil.122_735012 JE.Soil.122_743325 JE.Soil.122_751555 JE.Soil.122_764279 JE.Soil.122_799169 JE.Soil.122_804074 JE.Soil.122_813915 JE.Soil.122_838732 JE.Soil.126_14370 JE.Soil.126_98812 JE.Soil.126_237751 JE.Soil.126_241898 JE.Soil.126_270986 JE.Soil.126_318849 JE.Soil.126_453870 JE.Soil.126_593286 JE.Soil.126_739778 JE.Soil.126_968407 JE.Soil.126_1044427 JE.Soil.126_1231211 JE.Soil.126_1274920 JE.Soil.126_1284782 JE.Soil.126_1285487 JE.Soil.126_1300483 JE.Soil.126_1373115 JE.Soil.126_1373280 JE.Soil.126_1401555 JE.Soil.126_1458383 JE.Soil.126_1479049 JE.Soil.130_11510 JE.Soil.130_25571 JE.Soil.130_30127 JE.Soil.130_33491 JE.Soil.130_37666 JE.Soil.130_58855 JE.Soil.130_88220 JE.Soil.130_98415 JE.Soil.130_107569 JE.Soil.130_110935 JE.Soil.130_157892 JE.Soil.130_172555 JE.Soil.130_181613 JE.Soil.130_190871 JE.Soil.130_217675 JE.Soil.130_224607 JE.Soil.130_258943 JE.Soil.130_321782 JE.Soil.130_344257 JE.Soil.130_419980 JE.Soil.130_478537 JE.Soil.130_501307 JE.Soil.130_538890 JE.Soil.130_542296 JE.Soil.130_542654 JE.Soil.130_546678 JE.Soil.130_581019 JE.Soil.130_601638 JE.Soil.130_603709 JE.Soil.130_675401 JE.Soil.130_676306 JE.Soil.130_721074 JE.Soil.130_745777 JE.Soil.130_810474 JE.Soil.130_842726 JE.Soil.130_857071 JE.Soil.130_857398 JE.Soil.134_354818 JE.Soil.134_426149 JE.Soil.134_503141 JE.Soil.134_764799 JE.Soil.134_1417573 JE.Soil.134_1464146 JE.Soil.134_1556934 JE.Soil.134_1557042 JE.Soil.134_1579737 JE.Soil.134_1976515 JE.Soil.134_2019819 JE.Soil.134_2037082 JE.Soil.134_2192067 JE.Soil.134_2241549 JE.Soil.134_2258958 JE.Soil.134_2516924 JE.Soil.134_2634692 JE.Soil.134_2813092 JE.Soil.134_2850793 JE.Soil.134_3001873 JE.Soil.138_60260 JE.Soil.138_108812 JE.Soil.138_138076 JE.Soil.138_154276 JE.Soil.138_183956 JE.Soil.138_269531 JE.Soil.138_303928 JE.Soil.138_370313 JE.Soil.138_436654 JE.Soil.138_495502 JE.Soil.138_569088 JE.Soil.138_600559 JE.Soil.138_612707 JE.Soil.138_698863 JE.Soil.138_864458 JE.Soil.138_917392 JE.Soil.138_1028111 JE.Soil.138_1035079 JE.Soil.138_1063848 JE.Soil.138_1086226 JE.Soil.138_1126089 JE.Soil.138_1187074 JE.Soil.138_1225271 JE.Soil.138_1283292 JE.Soil.138_1287187 JE.Soil.142_56530 JE.Soil.142_175977 JE.Soil.142_329261 JE.Soil.142_468460 JE.Soil.142_610383 JE.Soil.142_614310 JE.Soil.142_670035 JE.Soil.142_801584 JE.Soil.142_888838 JE.Soil.142_1224623 JE.Soil.142_1367855 JE.Soil.142_1417243 JE.Soil.142_1422126 JE.Soil.142_1677784 JE.Soil.142_2176264 JE.Soil.142_2231476 JE.Soil.142_2322295 JE.Soil.142_2335643 JE.Soil.142_2338732 JE.Soil.142_2340970 JE.Soil.142_2438724 JE.Soil.142_2654369 JE.Soil.142_2726807 JE.Soil.142_2788861 JE.Soil.178_311498 JE.Soil.178_311536 JE.Soil.178_911273 JE.Soil.178_911774 JE.Soil.214_1109106 JE.Soil.22_453352 JE.Soil.234_35142 JE.Soil.234_258197 JE.Soil.234_286656 JE.Soil.234_403474 JE.Soil.234_561313 JE.Soil.234_917841 JE.Soil.234_926699 JE.Soil.234_1022069 JE.Soil.234_1743569 JE.Soil.234_2338801 JE.Soil.234_2368544 JE.Soil.234_2392726 JE.Soil.250_132754 JE.Soil.250_335065 JE.Soil.250_363631 JE.Soil.250_772735 JE.Soil.250_796758 JE.Soil.250_1173443 JE.Soil.250_1452993 JE.Soil.250_1486645 JE.Soil.254_61586 JE.Soil.254_180588 JE.Soil.254_383892 JE.Soil.254_777926 JE.Soil.254_811494 JE.Soil.254_839843 JE.Soil.254_857087 JE.Soil.254_912569 JE.Soil.258_129377 JE.Soil.258_232138 JE.Soil.258_555231 JE.Soil.258_689124 JE.Soil.258_931995 JE.Soil.258_1834167 JE.Soil.262_762998 JE.Soil.262_817929 JE.Soil.262_988868 JE.Soil.266_86047 JE.Soil.266_86325 JE.Soil.266_283283 JE.Soil.266_638139 JE.Soil.266_696044 JE.Soil.266_2016721 JE.Soil.266_2172109 JE.Soil.270_683884 JE.Soil.270_736541 JE.Soil.270_1004482 JE.Soil.274_79192 JE.Soil.274_214502 JE.Soil.274_292976 JE.Soil.274_335407 JE.Soil.274_343840 JE.Soil.274_439675 JE.Soil.274_497403 JE.Soil.274_530920 JE.Soil.274_560281 JE.Soil.274_704728 JE.Soil.274_841379 JE.Soil.274_864208 JE.Soil.274_940035 JE.Soil.274_1024250 JE.Soil.274_1075874 JE.Soil.274_1097500 JE.Soil.274_1166188 JE.Soil.274_1181248 JE.Soil.274_1215902 JE.Soil.274_1258577 JE.Soil.274_1280730 JE.Soil.274_1321084 JE.Soil.274_1333942 JE.Soil.274_1560989 JE.Soil.274_1618441 JE.Soil.274_1632576 JE.Soil.274_1637689 JE.Soil.274_1679846 JE.Soil.274_1681109 JE.Soil.274_1759245 JE.Soil.274_1762555 JE.Soil.274_1879786 JE.Soil.274_1900637 JE.Soil.274_1995293 JE.Soil.274_1995438 JE.Soil.274_2025969 JE.Soil.274_2115950 JE.Soil.274_2259510 JE.Soil.274_2262848 JE.Soil.274_2363189 JE.Soil.274_2437272 JE.Soil.274_2465059 JE.Soil.278_64342 JE.Soil.278_236134 JE.Soil.278_358093 JE.Soil.278_358188 JE.Soil.278_524606 JE.Soil.278_534852 JE.Soil.278_539046 JE.Soil.278_742801 JE.Soil.278_807541 JE.Soil.278_891110 JE.Soil.278_953476 JE.Soil.278_980745 JE.Soil.278_1039979 JE.Soil.278_1061125 JE.Soil.278_1370341 JE.Soil.278_1549945 JE.Soil.278_1600270 JE.Soil.278_1772327 JE.Soil.278_1787226 JE.Soil.278_2024841 JE.Soil.278_2101245 JE.Soil.278_2183574 JE.Soil.278_2272999 JE.Soil.278_2393807 JE.Soil.278_2396154 JE.Soil.278_2460560 JE.Soil.278_2460835 JE.Soil.278_2534811 JE.Soil.278_2588184 JE.Soil.278_2643565 JE.Soil.282_150396 JE.Soil.282_189838 JE.Soil.282_240347 JE.Soil.282_311979 JE.Soil.282_482510 JE.Soil.282_625999 JE.Soil.282_780310 JE.Soil.282_809893 JE.Soil.282_1085316 JE.Soil.282_1126984 JE.Soil.282_1262563 JE.Soil.282_1294712 JE.Soil.282_1540610 JE.Soil.282_1596376 JE.Soil.282_1602461 JE.Soil.282_1721061 JE.Soil.282_1938333 JE.Soil.282_1987649 JE.Soil.282_2154548 JE.Soil.282_2293441 JE.Soil.282_2440762 JE.Soil.282_2587266 JE.Soil.282_2634220 JE.Soil.286_89960 JE.Soil.286_207631 JE.Soil.286_242059 JE.Soil.286_586034 JE.Soil.286_590355 JE.Soil.286_792124 JE.Soil.286_801876 JE.Soil.286_844916 JE.Soil.286_1344463 JE.Soil.286_1352125 JE.Soil.286_1452045 JE.Soil.286_1537521 JE.Soil.286_1588578 JE.Soil.286_1617566 JE.Soil.286_1635962 JE.Soil.286_1665352 JE.Soil.286_1963885 JE.Soil.286_2028582 JE.Soil.286_2028948 JE.Soil.286_2058585 JE.Soil.290_20314 JE.Soil.290_111718 JE.Soil.290_372007 JE.Soil.290_511185 JE.Soil.290_880311 JE.Soil.290_1486088 JE.Soil.290_1563736 JE.Soil.290_1647390 JE.Soil.290_1671907 JE.Soil.290_1741717 JE.Soil.290_1748998 JE.Soil.290_2006574 JE.Soil.290_2145883 JE.Soil.290_2248597 JE.Soil.290_2266679 JE.Soil.290_2354020 JE.Soil.290_2397927 JE.Soil.290_2398105 JE.Soil.290_2944227 JE.Soil.290_2956028 JE.Soil.290_3139312 JE.Soil.294_7411 JE.Soil.294_29889 JE.Soil.294_42552 JE.Soil.294_74964 JE.Soil.294_78216 JE.Soil.294_110183 JE.Soil.294_153563 JE.Soil.294_203255 JE.Soil.294_210657 JE.Soil.294_217548 JE.Soil.294_222453 JE.Soil.294_288989 JE.Soil.294_293795 JE.Soil.294_307871 JE.Soil.294_350584 JE.Soil.294_353733 JE.Soil.294_472252 JE.Soil.294_494475 JE.Soil.294_549119 JE.Soil.294_552152 JE.Soil.294_552295 JE.Soil.294_569715 JE.Soil.294_586976 JE.Soil.294_594472 JE.Soil.298_3045 JE.Soil.298_13624 JE.Soil.298_19522 JE.Soil.298_46081 JE.Soil.298_57442 JE.Soil.298_87645 JE.Soil.298_92047 JE.Soil.298_97454 JE.Soil.298_110773 JE.Soil.298_159219 JE.Soil.298_171714 JE.Soil.298_172077 JE.Soil.298_184893 JE.Soil.298_185407 JE.Soil.298_186717 JE.Soil.298_199305 JE.Soil.298_215493 JE.Soil.298_230805 JE.Soil.298_230917 JE.Soil.298_269309 JE.Soil.298_272221 JE.Soil.298_306246 JE.Soil.298_333677 JE.Soil.298_333864 JE.Soil.298_394563 JE.Soil.298_444029 JE.Soil.298_444602 JE.Soil.298_444715 JE.Soil.298_501916 JE.Soil.298_512500 JE.Soil.298_555432 JE.Soil.298_588795 JE.Soil.298_588997 JE.Soil.298_598198 JE.Soil.298_699745 JE.Soil.298_726785 JE.Soil.298_802526 JE.Soil.298_836410 JE.Soil.298_836651 JE.Soil.298_871266 JE.Soil.2_1737521 JE.Soil.302_39255 JE.Soil.302_42229 JE.Soil.302_86357 JE.Soil.302_140638 JE.Soil.302_153049 JE.Soil.302_153523 JE.Soil.302_157502 JE.Soil.302_190247 JE.Soil.302_194343 JE.Soil.302_230701 JE.Soil.302_248031 JE.Soil.302_250457 JE.Soil.302_251959 JE.Soil.302_262751 JE.Soil.302_280106 JE.Soil.302_293700 JE.Soil.302_307385 JE.Soil.302_322162 JE.Soil.302_322693 JE.Soil.302_322759 JE.Soil.302_338334 JE.Soil.302_341693 JE.Soil.302_358183 JE.Soil.302_386258 JE.Soil.302_390714 JE.Soil.302_413423 JE.Soil.302_430036 JE.Soil.302_443993 JE.Soil.302_480012 JE.Soil.302_492201 JE.Soil.302_501860 JE.Soil.302_544275 JE.Soil.302_558615 JE.Soil.302_571855 JE.Soil.302_586036 JE.Soil.302_615851 JE.Soil.302_619873 JE.Soil.302_693238 JE.Soil.302_693394 JE.Soil.30_268386 JE.Soil.30_500702 JE.Soil.30_500818 JE.Soil.30_1786939 JE.Soil.310_69010 JE.Soil.310_86454 JE.Soil.310_109304 JE.Soil.310_111346 JE.Soil.310_114160 JE.Soil.310_150919 JE.Soil.310_158924 JE.Soil.310_218843 JE.Soil.310_267076 JE.Soil.310_267570 JE.Soil.310_281916 JE.Soil.310_360120 JE.Soil.310_455089 JE.Soil.310_468462 JE.Soil.310_470072 JE.Soil.310_505368 JE.Soil.310_517537 JE.Soil.310_532161 JE.Soil.310_533792 JE.Soil.310_661090 JE.Soil.310_728549 JE.Soil.310_728584 JE.Soil.310_784020 JE.Soil.310_792551 JE.Soil.310_821686 JE.Soil.310_832247 JE.Soil.310_897631 JE.Soil.310_951101 JE.Soil.310_968577 JE.Soil.310_1343910 JE.Soil.310_1414745 JE.Soil.310_1437674 JE.Soil.310_1447959 JE.Soil.310_1452528 JE.Soil.310_1462262 JE.Soil.310_1481642 JE.Soil.310_1536248 JE.Soil.310_1575086 JE.Soil.310_1608125 JE.Soil.310_1679836 JE.Soil.310_1877475 JE.Soil.310_1958538 JE.Soil.310_2152989 JE.Soil.310_2189805 JE.Soil.314_32128 JE.Soil.314_41713 JE.Soil.314_91978 JE.Soil.314_109233 JE.Soil.314_153705 JE.Soil.314_172702 JE.Soil.314_269101 JE.Soil.314_303383 JE.Soil.314_330010 JE.Soil.314_413580 JE.Soil.314_481716 JE.Soil.314_493631 JE.Soil.314_539051 JE.Soil.314_596185 JE.Soil.314_600087 JE.Soil.314_600232 JE.Soil.314_645373 JE.Soil.314_722834 JE.Soil.314_740001 JE.Soil.314_747297 JE.Soil.314_758261 JE.Soil.314_795879 JE.Soil.314_820422 JE.Soil.314_837130 JE.Soil.314_881732 JE.Soil.314_905010 JE.Soil.314_905761 JE.Soil.314_989982 JE.Soil.314_1026105 JE.Soil.314_1027944 JE.Soil.314_1052188 JE.Soil.314_1144152 JE.Soil.314_1182498 JE.Soil.314_1197910 JE.Soil.314_1267549 JE.Soil.314_1267804 JE.Soil.314_1324030 JE.Soil.314_1402952 JE.Soil.314_1424302 JE.Soil.314_1439137 JE.Soil.314_1445048 JE.Soil.314_1495989 JE.Soil.314_1501529 JE.Soil.314_1518228 JE.Soil.314_1542859 JE.Soil.318_110931 JE.Soil.318_239601 JE.Soil.318_294048 JE.Soil.318_479595 JE.Soil.318_556397 JE.Soil.318_598378 JE.Soil.318_684230 JE.Soil.318_793522 JE.Soil.318_894432 JE.Soil.318_1035298 JE.Soil.318_1037906 JE.Soil.318_1079891 JE.Soil.318_1096357 JE.Soil.318_1329525 JE.Soil.318_1332840 JE.Soil.318_1332954 JE.Soil.318_1339970 JE.Soil.318_1499659 JE.Soil.318_1559174 JE.Soil.318_1566475 JE.Soil.318_1648085 JE.Soil.318_1667866 JE.Soil.318_1675771 JE.Soil.38_2947385 JE.Soil.50_53401 JE.Soil.50_53775 JE.Soil.50_153669 JE.Soil.50_161176 JE.Soil.50_275468 JE.Soil.50_494813 JE.Soil.50_651681 JE.Soil.50_651715 JE.Soil.50_676080 JE.Soil.50_676279 JE.Soil.50_726515 JE.Soil.50_726760 JE.Soil.54_284338 JE.Soil.54_440972 JE.Soil.54_541208 JE.Soil.54_1022488 JE.Soil.58_71153 JE.Soil.58_184795 JE.Soil.58_301473 JE.Soil.58_520963 JE.Soil.58_814501 JE.Soil.58_1012461 JE.Soil.62_907528 JE.Soil.66_773522 JE.Soil.66_1047657 JE.Soil.66_1688506 JE.Soil.6_2114693 JE.Soil.70_255975 JE.Soil.70_1342300 JE.Soil.70_1682114 JE.Soil.74_64931 JE.Soil.74_355133 JE.Soil.74_448290 JE.Soil.74_549753 JE.Soil.74_670900 JE.Soil.74_680682 JE.Soil.74_711883 JE.Soil.74_720825 JE.Soil.74_808255 JE.Soil.74_841202 JE.Soil.78_428938 JE.Soil.78_850931 JE.Soil.78_1291648 JE.Soil.82_245730 JE.Soil.82_512197 JE.Soil.82_531192 JE.Soil.86_2599802 JE.Soil.98_62128 JE.Soil.98_78598 JE.Soil.98_98765 JE.Soil.98_221055 JE.Soil.98_221205 JE.Soil.98_221567 JE.Soil.98_243393 JE.Soil.98_260444 JE.Soil.98_327463 JE.Soil.98_368309 JE.Soil.98_377545 JE.Soil.98_379968 JE.Soil.98_448753 JE.Soil.98_449735 JE.Soil.98_452942 JE.Soil.98_453987 JE.Soil.98_460982 JE.Soil.98_526485 JE.Soil.98_537101 JE.Soil.98_562198 JE.Soil.98_644917 JE.Soil.98_712944 JE.Soil.98_753262 JE.Soil.98_763869 JE.Soil.98_769267 JE.Soil.98_797793 JE.Soil.98_800248 JE.Soil.98_813471 JE.Soil.98_835496 JE.Soil.98_872305 JE.Soil.98_929480 JE.Soil.98_949968 JE.Soil.98_974380 JE.Soil.98_1004737 JE.Soil.98_1005648 JE.Soil.98_1017835 JE.Soil.98_1040141 JE.Lundberg.139_636700 JE.Lundberg.139_706267 JE.Lundberg.139_1126978 JE.Lundberg.142_1056833 JE.Lundberg.145_267878 JE.Lundberg.145_800905 JE.Lundberg.145_1006139 JE.Lundberg.145_1301538 JE.Lundberg.148_307264 JE.Lundberg.148_499488 JE.Lundberg.148_686451 JE.Lundberg.148_1059685 JE.Lundberg.154_27604 JE.Lundberg.154_217601 JE.Lundberg.154_268257 JE.Lundberg.154_1227712 JE.Lundberg.157_1111292 JE.Lundberg.157_1138310 JE.Lundberg.160_492552 JE.Lundberg.160_657957 JE.Lundberg.160_692583 JE.Lundberg.160_858101 JE.Lundberg.160_1125941 JE.Lundberg.160_1178082 JE.Lundberg.163_455059 JE.Lundberg.163_524516 JE.Lundberg.163_831041 JE.Lundberg.166_729869 JE.Lundberg.178_651644 JE.Lundberg.82_402662 JE.Lundberg.88_487461 JE.Lundberg.94_740735 JE.Soil.102_157374 JE.Soil.102_323604 JE.Soil.102_334370 JE.Soil.102_505893 JE.Soil.102_538493 JE.Soil.102_541290 JE.Soil.106_105348 JE.Soil.106_345575 JE.Soil.106_363130 JE.Soil.106_399985 JE.Soil.106_586168 JE.Soil.106_588958 JE.Soil.106_640359 JE.Soil.106_676345 JE.Soil.106_785310 JE.Soil.106_785500 JE.Soil.106_806863 JE.Soil.106_939530 JE.Soil.106_974524 JE.Soil.106_1164673 JE.Soil.106_1571572 JE.Soil.106_1575980 JE.Soil.106_1765599 JE.Soil.106_1766855 JE.Soil.106_2052446 JE.Soil.106_2345557 JE.Soil.106_2608583 JE.Soil.106_2661910 JE.Soil.106_2762116 JE.Soil.106_3123074 JE.Soil.110_476765 JE.Soil.110_502139 JE.Soil.110_546488 JE.Soil.110_670376 JE.Soil.110_1113186 JE.Soil.110_1339989 JE.Soil.110_1361426 JE.Soil.118_296236 JE.Soil.118_298907 JE.Soil.118_592336 JE.Soil.118_609399 JE.Soil.118_612152 JE.Soil.118_733011 JE.Soil.118_774582 JE.Soil.118_1043993 JE.Soil.118_1085361 JE.Soil.122_6354 JE.Soil.122_18588 JE.Soil.122_99846 JE.Soil.122_153589 JE.Soil.122_170730 JE.Soil.122_364333 JE.Soil.122_414296 JE.Soil.122_608215 JE.Soil.122_726465 JE.Soil.122_777535 JE.Soil.126_404027 JE.Soil.126_461536 JE.Soil.126_506343 JE.Soil.126_823287 JE.Soil.126_974343 JE.Soil.126_1180352 JE.Soil.126_1330180 JE.Soil.126_1533659 JE.Soil.130_107285 JE.Soil.130_266498 JE.Soil.130_383706 JE.Soil.130_583236 JE.Soil.130_751047 JE.Soil.130_757507 JE.Soil.130_794218 JE.Soil.130_831724 JE.Soil.130_870329 JE.Soil.130_870551 JE.Soil.134_1986251 JE.Soil.134_2022100 JE.Soil.134_2849551 JE.Soil.138_332484 JE.Soil.138_419093 JE.Soil.138_633991 JE.Soil.138_1067934 JE.Soil.138_1090424 JE.Soil.138_1318959 JE.Soil.142_1218549 JE.Soil.142_1430578 JE.Soil.142_1484565 JE.Soil.14_967742 JE.Soil.178_52370 JE.Soil.178_147932 JE.Soil.178_148099 JE.Soil.178_193417 JE.Soil.178_304041 JE.Soil.178_394227 JE.Soil.178_419341 JE.Soil.178_541350 JE.Soil.178_671173 JE.Soil.178_671755 JE.Soil.178_706133 JE.Soil.178_714241 JE.Soil.178_766692 JE.Soil.178_983458 JE.Soil.186_846138 JE.Soil.186_1279003 JE.Soil.186_1844784 JE.Soil.186_1885869 JE.Soil.18_108752 JE.Soil.18_2939286 JE.Soil.190_460969 JE.Soil.190_461004 JE.Soil.190_1149619 JE.Soil.198_188964 JE.Soil.198_192227 JE.Soil.198_329773 JE.Soil.198_329780 JE.Soil.198_1182045 JE.Soil.202_37549 JE.Soil.202_53915 JE.Soil.202_89438 JE.Soil.202_163155 JE.Soil.202_421840 JE.Soil.202_463744 JE.Soil.202_642304 JE.Soil.202_807547 JE.Soil.202_995377 JE.Soil.206_286995 JE.Soil.206_1016630 JE.Soil.206_1111993 JE.Soil.210_99088 JE.Soil.210_578713 JE.Soil.210_820277 JE.Soil.214_786858 JE.Soil.214_1924380 JE.Soil.218_1433784 JE.Soil.218_1434209 JE.Soil.22_804417 JE.Soil.22_824390 JE.Soil.22_1665819 JE.Soil.22_1820211 JE.Soil.234_11330 JE.Soil.234_11595 JE.Soil.234_87013 JE.Soil.234_94362 JE.Soil.234_137084 JE.Soil.234_174227 JE.Soil.234_221152 JE.Soil.234_221992 JE.Soil.234_281115 JE.Soil.234_370735 JE.Soil.234_381899 JE.Soil.234_384026 JE.Soil.234_388525 JE.Soil.234_439912 JE.Soil.234_499477 JE.Soil.234_507247 JE.Soil.234_524273 JE.Soil.234_726457 JE.Soil.234_795608 JE.Soil.234_797659 JE.Soil.234_930585 JE.Soil.234_931184 JE.Soil.234_1026532 JE.Soil.234_1164171 JE.Soil.234_1180019 JE.Soil.234_1205494 JE.Soil.234_1399884 JE.Soil.234_1420926 JE.Soil.234_1441259 JE.Soil.234_1492451 JE.Soil.234_1497654 JE.Soil.234_1506081 JE.Soil.234_1520056 JE.Soil.234_1536874 JE.Soil.234_1596347 JE.Soil.234_1655751 JE.Soil.234_1778814 JE.Soil.234_1859314 JE.Soil.234_1988951 JE.Soil.234_2001556 JE.Soil.234_2044209 JE.Soil.234_2376861 JE.Soil.234_2471932 JE.Soil.234_2505808 JE.Soil.250_94308 JE.Soil.250_122774 JE.Soil.250_194371 JE.Soil.250_381127 JE.Soil.250_760304 JE.Soil.250_784233 JE.Soil.250_854334 JE.Soil.250_873612 JE.Soil.250_900322 JE.Soil.250_966737 JE.Soil.250_1007932 JE.Soil.250_1076363 JE.Soil.250_1277695 JE.Soil.250_1291294 JE.Soil.250_1312032 JE.Soil.250_1351596 JE.Soil.250_1495615 JE.Soil.250_1592260 JE.Soil.250_1675841 JE.Soil.254_55919 JE.Soil.254_122235 JE.Soil.254_131702 JE.Soil.254_185766 JE.Soil.254_296272 JE.Soil.254_356181 JE.Soil.254_377592 JE.Soil.254_434360 JE.Soil.254_478507 JE.Soil.254_545878 JE.Soil.254_565841 JE.Soil.254_650152 JE.Soil.254_697805 JE.Soil.254_698217 JE.Soil.254_742580 JE.Soil.254_816570 JE.Soil.254_819251 JE.Soil.254_847481 JE.Soil.254_887153 JE.Soil.254_904841 JE.Soil.254_955931 JE.Soil.254_1017512 JE.Soil.254_1052763 JE.Soil.254_1073720 JE.Soil.254_1088481 JE.Soil.258_143375 JE.Soil.258_197405 JE.Soil.258_328521 JE.Soil.258_388747 JE.Soil.258_394939 JE.Soil.258_423129 JE.Soil.258_466492 JE.Soil.258_526373 JE.Soil.258_637541 JE.Soil.258_767452 JE.Soil.258_773300 JE.Soil.258_798403 JE.Soil.258_819025 JE.Soil.258_820996 JE.Soil.258_829324 JE.Soil.258_957488 JE.Soil.258_995615 JE.Soil.258_1012924 JE.Soil.258_1104654 JE.Soil.258_1108025 JE.Soil.258_1163413 JE.Soil.258_1265714 JE.Soil.258_1294110 JE.Soil.258_1316438 JE.Soil.258_1430239 JE.Soil.258_1460991 JE.Soil.258_1544960 JE.Soil.258_1644426 JE.Soil.258_1684778 JE.Soil.258_1770811 JE.Soil.258_1771068 JE.Soil.262_109035 JE.Soil.262_144871 JE.Soil.262_219868 JE.Soil.262_315992 JE.Soil.262_468576 JE.Soil.262_555503 JE.Soil.262_555619 JE.Soil.262_618268 JE.Soil.262_761187 JE.Soil.262_950013 JE.Soil.262_967014 JE.Soil.262_1155867 JE.Soil.262_1364766 JE.Soil.266_15905 JE.Soil.266_120993 JE.Soil.266_159320 JE.Soil.266_262891 JE.Soil.266_282276 JE.Soil.266_349382 JE.Soil.266_457808 JE.Soil.266_503934 JE.Soil.266_581177 JE.Soil.266_670901 JE.Soil.266_806412 JE.Soil.266_924685 JE.Soil.266_962891 JE.Soil.266_1060883 JE.Soil.266_1236502 JE.Soil.266_1258456 JE.Soil.266_1777953 JE.Soil.266_1835084 JE.Soil.266_1845532 JE.Soil.266_1855391 JE.Soil.266_1954680 JE.Soil.26_452187 JE.Soil.26_1908577 JE.Soil.26_2000161 JE.Soil.26_2000274 JE.Soil.270_329247 JE.Soil.270_339402 JE.Soil.270_515573 JE.Soil.270_755337 JE.Soil.270_987705 JE.Soil.270_1303844 JE.Soil.270_1325585 JE.Soil.270_1446308 JE.Soil.270_1691858 JE.Soil.270_1749937 JE.Soil.274_278430 JE.Soil.274_424694 JE.Soil.274_478932 JE.Soil.274_1154556 JE.Soil.274_1210494 JE.Soil.274_1224488 JE.Soil.274_1242371 JE.Soil.274_1254637 JE.Soil.274_1407738 JE.Soil.274_1681243 JE.Soil.274_1956351 JE.Soil.274_2284963 JE.Soil.274_2340531 JE.Soil.278_46364 JE.Soil.278_247728 JE.Soil.278_310157 JE.Soil.278_1067784 JE.Soil.278_1431940 JE.Soil.278_1515123 JE.Soil.278_1664887 JE.Soil.282_732402 JE.Soil.282_793129 JE.Soil.282_896803 JE.Soil.282_1168161 JE.Soil.282_1861062 JE.Soil.282_1952920 JE.Soil.282_2022037 JE.Soil.282_2139493 JE.Soil.282_2234322 JE.Soil.286_461299 JE.Soil.286_469662 JE.Soil.286_582785 JE.Soil.286_590384 JE.Soil.286_1046596 JE.Soil.286_1046665 JE.Soil.286_1305863 JE.Soil.286_1344595 JE.Soil.286_1477004 JE.Soil.290_1054564 JE.Soil.290_2661687 JE.Soil.294_78533 JE.Soil.294_220008 JE.Soil.294_310318 JE.Soil.294_364389 JE.Soil.294_390120 JE.Soil.294_626816 JE.Soil.298_64001 JE.Soil.298_147309 JE.Soil.298_163410 JE.Soil.298_334499 JE.Soil.298_422885 JE.Soil.298_451699 JE.Soil.298_712486 JE.Soil.2_22629 JE.Soil.2_495048 JE.Soil.2_657931 JE.Soil.2_658019 JE.Soil.2_658170 JE.Soil.2_727354 JE.Soil.2_1241714 JE.Soil.2_1457705 JE.Soil.2_1992189 JE.Soil.302_13387 JE.Soil.302_36174 JE.Soil.302_157811 JE.Soil.302_204475 JE.Soil.302_204734 JE.Soil.302_325752 JE.Soil.302_371475 JE.Soil.302_457175 JE.Soil.302_470384 JE.Soil.302_476776 JE.Soil.302_512983 JE.Soil.302_540477 JE.Soil.302_547952 JE.Soil.302_626693 JE.Soil.30_138277 JE.Soil.30_338086 JE.Soil.30_369065 JE.Soil.30_460260 JE.Soil.30_687205 JE.Soil.30_1063757 JE.Soil.30_1746622 JE.Soil.30_2433708 JE.Soil.30_2672431 JE.Soil.30_2876014 JE.Soil.310_393302 JE.Soil.310_393842 JE.Soil.310_463217 JE.Soil.310_581359 JE.Soil.310_660672 JE.Soil.310_813672 JE.Soil.310_1110368 JE.Soil.310_1838563 JE.Soil.310_2056508 JE.Soil.314_334680 JE.Soil.314_336491 JE.Soil.314_350966 JE.Soil.314_773598 JE.Soil.314_1134804 JE.Soil.318_360773 JE.Soil.318_1155381 JE.Soil.318_1387156 JE.Soil.318_1483800 JE.Soil.318_1678349 JE.Soil.34_1004396 JE.Soil.34_1741045 JE.Soil.34_3049858 JE.Soil.34_3424786 JE.Soil.34_4023226 JE.Soil.38_1784160 JE.Soil.38_2533052 JE.Soil.38_2539525 JE.Soil.42_546479 JE.Soil.42_719586 JE.Soil.42_774814 JE.Soil.42_1482650 JE.Soil.42_1804736 JE.Soil.42_2150673 JE.Soil.42_2388928 JE.Soil.42_2456104 JE.Soil.46_1206988 JE.Soil.46_3059673 JE.Soil.50_27850 JE.Soil.50_37020 JE.Soil.50_41868 JE.Soil.50_58820 JE.Soil.50_76793 JE.Soil.50_93207 JE.Soil.50_123999 JE.Soil.50_149525 JE.Soil.50_159448 JE.Soil.50_159549 JE.Soil.50_159682 JE.Soil.50_163558 JE.Soil.50_208966 JE.Soil.50_213581 JE.Soil.50_253073 JE.Soil.50_272838 JE.Soil.50_296955 JE.Soil.50_309173 JE.Soil.50_328939 JE.Soil.50_360480 JE.Soil.50_362816 JE.Soil.50_372063 JE.Soil.50_378271 JE.Soil.50_424459 JE.Soil.50_440427 JE.Soil.50_462951 JE.Soil.50_476310 JE.Soil.50_487946 JE.Soil.50_516122 JE.Soil.50_569705 JE.Soil.50_647563 JE.Soil.50_647690 JE.Soil.50_649272 JE.Soil.50_655414 JE.Soil.50_656302 JE.Soil.50_782468 JE.Soil.50_827246 JE.Soil.50_849882 JE.Soil.54_81015 JE.Soil.54_97247 JE.Soil.54_107976 JE.Soil.54_109005 JE.Soil.54_201581 JE.Soil.54_207618 JE.Soil.54_222187 JE.Soil.54_261750 JE.Soil.54_285445 JE.Soil.54_321148 JE.Soil.54_370164 JE.Soil.54_370361 JE.Soil.54_387434 JE.Soil.54_417514 JE.Soil.54_464752 JE.Soil.54_470182 JE.Soil.54_497329 JE.Soil.54_501728 JE.Soil.54_538640 JE.Soil.54_549765 JE.Soil.54_625334 JE.Soil.54_627712 JE.Soil.54_761367 JE.Soil.54_770777 JE.Soil.54_774409 JE.Soil.54_774602 JE.Soil.54_849443 JE.Soil.54_1006085 JE.Soil.54_1033380 JE.Soil.54_1065197 JE.Soil.58_42944 JE.Soil.58_78066 JE.Soil.58_111276 JE.Soil.58_140399 JE.Soil.58_140600 JE.Soil.58_175352 JE.Soil.58_258805 JE.Soil.58_309295 JE.Soil.58_422742 JE.Soil.58_478359 JE.Soil.58_478615 JE.Soil.58_494767 JE.Soil.58_502916 JE.Soil.58_574427 JE.Soil.58_581492 JE.Soil.58_615746 JE.Soil.58_615784 JE.Soil.58_702474 JE.Soil.58_717682 JE.Soil.58_732402 JE.Soil.58_882531 JE.Soil.58_968587 JE.Soil.58_973908 JE.Soil.58_1040292 JE.Soil.58_1129802 JE.Soil.58_1134519 JE.Soil.58_1302249 JE.Soil.58_1329504 JE.Soil.58_1387697 JE.Soil.58_1419928 JE.Soil.58_1429679 JE.Soil.58_1448583 JE.Soil.58_1454854 JE.Soil.58_1489162 JE.Soil.62_4899 JE.Soil.62_38441 JE.Soil.62_576998 JE.Soil.62_650313 JE.Soil.62_981690 JE.Soil.62_1018102 JE.Soil.62_1353844 JE.Soil.62_1434029 JE.Soil.62_1671163 JE.Soil.62_1722659 JE.Soil.62_1777617 JE.Soil.62_2250538 JE.Soil.62_2255375 JE.Soil.62_2375029 JE.Soil.62_2498051 JE.Soil.62_2604088 JE.Soil.66_126838 JE.Soil.66_152994 JE.Soil.66_203141 JE.Soil.66_241736 JE.Soil.66_327419 JE.Soil.66_368452 JE.Soil.66_434182 JE.Soil.66_479633 JE.Soil.66_518910 JE.Soil.66_628712 JE.Soil.66_722465 JE.Soil.66_829522 JE.Soil.66_831604 JE.Soil.66_873302 JE.Soil.66_1079019 JE.Soil.66_1110547 JE.Soil.66_1173940 JE.Soil.66_1276508 JE.Soil.66_1292758 JE.Soil.66_1297743 JE.Soil.66_1311144 JE.Soil.66_1358582 JE.Soil.66_1409389 JE.Soil.6_1035552 JE.Soil.6_1472691 JE.Soil.6_2329321 JE.Soil.6_2965441 JE.Soil.70_16304 JE.Soil.70_29097 JE.Soil.70_69909 JE.Soil.70_465818 JE.Soil.70_638983 JE.Soil.70_825707 JE.Soil.70_1344394 JE.Soil.70_1554910 JE.Soil.70_1599362 JE.Soil.70_1625614 JE.Soil.70_1694952 JE.Soil.70_1722298 JE.Soil.70_1790055 JE.Soil.70_1866648 JE.Soil.70_1878452 JE.Soil.74_18008 JE.Soil.74_24649 JE.Soil.74_106925 JE.Soil.74_153968 JE.Soil.74_154121 JE.Soil.74_173000 JE.Soil.74_243646 JE.Soil.74_270538 JE.Soil.74_272462 JE.Soil.74_281144 JE.Soil.74_282486 JE.Soil.74_336939 JE.Soil.74_359526 JE.Soil.74_362317 JE.Soil.74_369232 JE.Soil.74_374196 JE.Soil.74_378253 JE.Soil.74_393499 JE.Soil.74_474593 JE.Soil.74_504042 JE.Soil.74_506095 JE.Soil.74_514168 JE.Soil.74_535537 JE.Soil.74_556842 JE.Soil.74_603262 JE.Soil.74_603333 JE.Soil.74_604473 JE.Soil.74_606557 JE.Soil.74_609920 JE.Soil.74_614890 JE.Soil.74_621599 JE.Soil.74_630534 JE.Soil.74_645623 JE.Soil.74_646336 JE.Soil.74_651692 JE.Soil.74_669634 JE.Soil.74_802272 JE.Soil.74_841024 JE.Soil.78_28275 JE.Soil.78_67828 JE.Soil.78_74080 JE.Soil.78_114066 JE.Soil.78_321636 JE.Soil.78_323146 JE.Soil.78_368763 JE.Soil.78_371809 JE.Soil.78_423300 JE.Soil.78_428479 JE.Soil.78_475976 JE.Soil.78_501440 JE.Soil.78_518450 JE.Soil.78_556802 JE.Soil.78_595661 JE.Soil.78_597037 JE.Soil.78_631992 JE.Soil.78_636550 JE.Soil.78_651410 JE.Soil.78_661048 JE.Soil.78_686992 JE.Soil.78_712754 JE.Soil.78_741593 JE.Soil.78_774089 JE.Soil.78_781140 JE.Soil.78_810517 JE.Soil.78_822481 JE.Soil.78_837032 JE.Soil.78_875012 JE.Soil.78_882452 JE.Soil.78_976845 JE.Soil.78_1002790 JE.Soil.78_1079046 JE.Soil.78_1093402 JE.Soil.78_1119175 JE.Soil.78_1199941 JE.Soil.78_1229474 JE.Soil.78_1239475 JE.Soil.78_1243321 JE.Soil.78_1250648 JE.Soil.78_1293783 JE.Soil.78_1326784 JE.Soil.78_1342615 JE.Soil.78_1361257 JE.Soil.78_1367199 JE.Soil.78_1385479 JE.Soil.78_1413510 JE.Soil.78_1413588 JE.Soil.78_1446317 JE.Soil.78_1455415 JE.Soil.78_1458983 JE.Soil.82_5112 JE.Soil.82_46802 JE.Soil.82_123677 JE.Soil.82_151927 JE.Soil.82_152105 JE.Soil.82_222967 JE.Soil.82_225526 JE.Soil.82_234413 JE.Soil.82_364539 JE.Soil.82_404068 JE.Soil.82_406218 JE.Soil.82_440668 JE.Soil.82_541496 JE.Soil.82_572117 JE.Soil.82_573687 JE.Soil.82_594292 JE.Soil.82_598471 JE.Soil.82_606617 JE.Soil.82_633116 JE.Soil.82_633294 JE.Soil.82_642366 JE.Soil.82_655731 JE.Soil.82_655849 JE.Soil.82_660094 JE.Soil.82_724978 JE.Soil.82_769633 JE.Soil.82_789020 JE.Soil.82_917202 JE.Soil.82_951746 JE.Soil.82_962481 JE.Soil.82_1027279 JE.Soil.82_1056944 JE.Soil.82_1095128 JE.Soil.82_1126161 JE.Soil.82_1186965 JE.Soil.82_1192174 JE.Soil.82_1215738 JE.Soil.82_1261951 JE.Soil.82_1276187 JE.Soil.82_1277447 JE.Soil.82_1325801 JE.Soil.82_1339575 JE.Soil.82_1449207 JE.Soil.82_1452625 JE.Soil.82_1454278 JE.Soil.82_1540255 JE.Soil.82_1545995 JE.Soil.82_1552268 JE.Soil.82_1556589 JE.Soil.82_1574967 JE.Soil.86_74515 JE.Soil.86_74694 JE.Soil.86_77116 JE.Soil.86_495855 JE.Soil.86_1059209 JE.Soil.86_1215237 JE.Soil.86_1300413 JE.Soil.86_1706505 JE.Soil.86_1922523 JE.Soil.86_1930151 JE.Soil.86_2624757 JE.Soil.98_73893 JE.Soil.98_161868 JE.Soil.98_162087 JE.Soil.98_207203 JE.Soil.98_285451 JE.Soil.98_337068 JE.Soil.98_485675 JE.Soil.98_501540 JE.Soil.98_531069 JE.Soil.98_531233 JE.Soil.98_551444 JE.Soil.98_582974 JE.Soil.98_736209 JE.Soil.98_810026 JE.Soil.98_947283 JE.Lundberg.88_208351 JE.Lundberg.88_208564 JE.Lundberg.88_237867 JE.Lundberg.88_586421 JE.Lundberg.94_220169 JE.Soil.14_269336 JE.Soil.14_359975 JE.Soil.14_457923 JE.Soil.14_638972 JE.Soil.14_648020 JE.Soil.14_1477843 JE.Soil.14_1513233 JE.Soil.14_1514846 JE.Soil.14_1704761 JE.Soil.14_1728252 JE.Soil.14_1895856 JE.Soil.14_2506281 JE.Soil.178_6699 JE.Soil.178_33711 JE.Soil.178_36363 JE.Soil.178_58803 JE.Soil.178_62428 JE.Soil.178_72282 JE.Soil.178_84083 JE.Soil.178_176307 JE.Soil.178_187278 JE.Soil.178_200518 JE.Soil.178_200669 JE.Soil.178_206744 JE.Soil.178_221065 JE.Soil.178_262115 JE.Soil.178_272827 JE.Soil.178_326304 JE.Soil.178_338690 JE.Soil.178_353952 JE.Soil.178_377384 JE.Soil.178_409360 JE.Soil.178_444946 JE.Soil.178_450730 JE.Soil.178_461276 JE.Soil.178_462660 JE.Soil.178_465482 JE.Soil.178_474213 JE.Soil.178_490513 JE.Soil.178_499626 JE.Soil.178_499886 JE.Soil.178_500166 JE.Soil.178_506193 JE.Soil.178_523210 JE.Soil.178_571092 JE.Soil.178_588098 JE.Soil.178_622272 JE.Soil.178_624916 JE.Soil.178_636095 JE.Soil.178_647652 JE.Soil.178_652514 JE.Soil.178_727654 JE.Soil.178_745787 JE.Soil.178_774857 JE.Soil.178_794327 JE.Soil.178_812130 JE.Soil.178_852764 JE.Soil.178_873100 JE.Soil.178_875793 JE.Soil.178_891912 JE.Soil.178_918566 JE.Soil.178_935197 JE.Soil.178_941407 JE.Soil.178_944199 JE.Soil.178_949417 JE.Soil.178_951165 JE.Soil.178_971027 JE.Soil.178_997655 JE.Soil.178_998442 JE.Soil.178_1008653 JE.Soil.182_29740 JE.Soil.182_30234 JE.Soil.182_114662 JE.Soil.182_182810 JE.Soil.182_325592 JE.Soil.182_325948 JE.Soil.182_333405 JE.Soil.182_469420 JE.Soil.182_510196 JE.Soil.182_511337 JE.Soil.182_512058 JE.Soil.182_549041 JE.Soil.182_623784 JE.Soil.182_685505 JE.Soil.182_694908 JE.Soil.182_732322 JE.Soil.182_795880 JE.Soil.182_824619 JE.Soil.182_824978 JE.Soil.182_853605 JE.Soil.182_979922 JE.Soil.182_999553 JE.Soil.182_1002789 JE.Soil.182_1216033 JE.Soil.182_1233065 JE.Soil.182_1255370 JE.Soil.182_1275126 JE.Soil.182_1311498 JE.Soil.182_1312075 JE.Soil.182_1353701 JE.Soil.182_1415936 JE.Soil.182_1427450 JE.Soil.182_1500417 JE.Soil.182_1516150 JE.Soil.182_1597474 JE.Soil.182_1630227 JE.Soil.182_1661381 JE.Soil.182_1720249 JE.Soil.182_1756291 JE.Soil.182_1821724 JE.Soil.182_1858070 JE.Soil.182_1916009 JE.Soil.182_1988342 JE.Soil.182_2017356 JE.Soil.182_2018660 JE.Soil.182_2020267 JE.Soil.186_26191 JE.Soil.186_26940 JE.Soil.186_112872 JE.Soil.186_135278 JE.Soil.186_183169 JE.Soil.186_370955 JE.Soil.186_473403 JE.Soil.186_473660 JE.Soil.186_552120 JE.Soil.186_552340 JE.Soil.186_566842 JE.Soil.186_576921 JE.Soil.186_577315 JE.Soil.186_716280 JE.Soil.186_733933 JE.Soil.186_760028 JE.Soil.186_773768 JE.Soil.186_905598 JE.Soil.186_974297 JE.Soil.186_1019141 JE.Soil.186_1050617 JE.Soil.186_1053635 JE.Soil.186_1054391 JE.Soil.186_1075829 JE.Soil.186_1291969 JE.Soil.186_1353766 JE.Soil.186_1568671 JE.Soil.186_1861561 JE.Soil.186_2000653 JE.Soil.18_111591 JE.Soil.18_148718 JE.Soil.18_169386 JE.Soil.18_181821 JE.Soil.18_424938 JE.Soil.18_457206 JE.Soil.18_575336 JE.Soil.18_605749 JE.Soil.18_750013 JE.Soil.18_761123 JE.Soil.18_1130182 JE.Soil.18_1206740 JE.Soil.18_1215677 JE.Soil.18_1304428 JE.Soil.18_1343108 JE.Soil.18_1428827 JE.Soil.18_1457899 JE.Soil.18_1773390 JE.Soil.18_2092118 JE.Soil.18_2149825 JE.Soil.18_2292175 JE.Soil.18_2589453 JE.Soil.18_2735119 JE.Soil.190_250231 JE.Soil.190_347982 JE.Soil.190_400932 JE.Soil.190_401686 JE.Soil.190_462317 JE.Soil.190_622097 JE.Soil.190_645674 JE.Soil.190_692604 JE.Soil.190_895281 JE.Soil.190_977668 JE.Soil.190_1213193 JE.Soil.190_1304809 JE.Soil.190_1381329 JE.Soil.190_1763630 JE.Soil.190_2127615 JE.Soil.190_2238742 JE.Soil.190_2310773 JE.Soil.190_2410676 JE.Soil.190_2439586 JE.Soil.190_2439874 JE.Soil.190_2484672 JE.Soil.190_2491478 JE.Soil.190_2711559 JE.Soil.190_2976035 JE.Soil.194_138387 JE.Soil.194_343540 JE.Soil.194_1471125 JE.Soil.194_1914074 JE.Soil.194_2201493 JE.Soil.194_2264770 JE.Soil.194_2392813 JE.Soil.194_2601348 JE.Soil.194_2794078 JE.Soil.194_2808078 JE.Soil.194_2995284 JE.Soil.194_2995394 JE.Soil.194_4306863 JE.Soil.198_60677 JE.Soil.198_159269 JE.Soil.198_176118 JE.Soil.198_179959 JE.Soil.198_222797 JE.Soil.198_246924 JE.Soil.198_348165 JE.Soil.198_435737 JE.Soil.198_454888 JE.Soil.198_459136 JE.Soil.198_598122 JE.Soil.198_633738 JE.Soil.198_698438 JE.Soil.198_724146 JE.Soil.198_749099 JE.Soil.198_849585 JE.Soil.198_880474 JE.Soil.198_890984 JE.Soil.198_913074 JE.Soil.198_930446 JE.Soil.198_1047717 JE.Soil.198_1061705 JE.Soil.198_1062726 JE.Soil.198_1150436 JE.Soil.198_1245135 JE.Soil.198_1275894 JE.Soil.198_1314052 JE.Soil.198_1364850 JE.Soil.198_1371385 JE.Soil.198_1453322 JE.Soil.198_1465993 JE.Soil.198_1536424 JE.Soil.198_1542276 JE.Soil.198_1550952 JE.Soil.198_1612576 JE.Soil.198_1612976 JE.Soil.198_1615747 JE.Soil.198_1633918 JE.Soil.202_16376 JE.Soil.202_34865 JE.Soil.202_64699 JE.Soil.202_80698 JE.Soil.202_89057 JE.Soil.202_100603 JE.Soil.202_102500 JE.Soil.202_162221 JE.Soil.202_165601 JE.Soil.202_166303 JE.Soil.202_229967 JE.Soil.202_249521 JE.Soil.202_270263 JE.Soil.202_280418 JE.Soil.202_280675 JE.Soil.202_361632 JE.Soil.202_377008 JE.Soil.202_394421 JE.Soil.202_405371 JE.Soil.202_438407 JE.Soil.202_449186 JE.Soil.202_453159 JE.Soil.202_469705 JE.Soil.202_472097 JE.Soil.202_531700 JE.Soil.202_534891 JE.Soil.202_539833 JE.Soil.202_564300 JE.Soil.202_598767 JE.Soil.202_630714 JE.Soil.202_640820 JE.Soil.202_652259 JE.Soil.202_676602 JE.Soil.202_677810 JE.Soil.202_701859 JE.Soil.202_705554 JE.Soil.202_719790 JE.Soil.202_724779 JE.Soil.202_734045 JE.Soil.202_736094 JE.Soil.202_742376 JE.Soil.202_743239 JE.Soil.202_755744 JE.Soil.202_769485 JE.Soil.202_769708 JE.Soil.202_771651 JE.Soil.202_823887 JE.Soil.202_857122 JE.Soil.202_879226 JE.Soil.202_879292 JE.Soil.202_918007 JE.Soil.202_937629 JE.Soil.206_25181 JE.Soil.206_32356 JE.Soil.206_48314 JE.Soil.206_89856 JE.Soil.206_136688 JE.Soil.206_179284 JE.Soil.206_273213 JE.Soil.206_322433 JE.Soil.206_369768 JE.Soil.206_398261 JE.Soil.206_481864 JE.Soil.206_492077 JE.Soil.206_524292 JE.Soil.206_529371 JE.Soil.206_566124 JE.Soil.206_605842 JE.Soil.206_702034 JE.Soil.206_722229 JE.Soil.206_744202 JE.Soil.206_745111 JE.Soil.206_745553 JE.Soil.206_749618 JE.Soil.206_768423 JE.Soil.206_777151 JE.Soil.206_797689 JE.Soil.206_822532 JE.Soil.206_928587 JE.Soil.206_928655 JE.Soil.206_932084 JE.Soil.206_1000200 JE.Soil.206_1000698 JE.Soil.206_1087981 JE.Soil.206_1101810 JE.Soil.206_1130737 JE.Soil.206_1153727 JE.Soil.206_1204618 JE.Soil.206_1247925 JE.Soil.206_1248027 JE.Soil.206_1308511 JE.Soil.206_1314161 JE.Soil.206_1314344 JE.Soil.206_1423870 JE.Soil.206_1479214 JE.Soil.206_1479273 JE.Soil.206_1595404 JE.Soil.206_1601936 JE.Soil.206_1623308 JE.Soil.206_1629497 JE.Soil.206_1632915 JE.Soil.206_1693761 JE.Soil.206_1696858 JE.Soil.206_1738411 JE.Soil.206_1741284 JE.Soil.206_1751319 JE.Soil.206_1763365 JE.Soil.206_1918660 JE.Soil.210_11252 JE.Soil.210_66569 JE.Soil.210_66967 JE.Soil.210_67732 JE.Soil.210_108716 JE.Soil.210_133811 JE.Soil.210_161917 JE.Soil.210_222595 JE.Soil.210_257695 JE.Soil.210_278030 JE.Soil.210_293340 JE.Soil.210_293480 JE.Soil.210_330269 JE.Soil.210_337129 JE.Soil.210_363944 JE.Soil.210_368592 JE.Soil.210_477469 JE.Soil.210_516116 JE.Soil.210_535814 JE.Soil.210_560484 JE.Soil.210_583372 JE.Soil.210_597920 JE.Soil.210_648825 JE.Soil.210_669233 JE.Soil.210_792283 JE.Soil.210_800622 JE.Soil.210_800669 JE.Soil.214_256280 JE.Soil.214_339573 JE.Soil.214_439352 JE.Soil.214_524245 JE.Soil.214_535929 JE.Soil.214_559762 JE.Soil.214_1116736 JE.Soil.214_1313187 JE.Soil.214_1470961 JE.Soil.214_1542864 JE.Soil.214_1590186 JE.Soil.214_1640147 JE.Soil.214_1669719 JE.Soil.214_1832441 JE.Soil.214_1943607 JE.Soil.214_2050311 JE.Soil.214_2080830 JE.Soil.214_2089006 JE.Soil.214_2535482 JE.Soil.218_53204 JE.Soil.218_179676 JE.Soil.218_220183 JE.Soil.218_230088 JE.Soil.218_426377 JE.Soil.218_495784 JE.Soil.218_524907 JE.Soil.218_638152 JE.Soil.218_640238 JE.Soil.218_648071 JE.Soil.218_749767 JE.Soil.218_788046 JE.Soil.218_982200 JE.Soil.218_998544 JE.Soil.218_1227969 JE.Soil.218_1324561 JE.Soil.218_1335629 JE.Soil.218_1626341 JE.Soil.218_1633295 JE.Soil.218_1641749 JE.Soil.218_1662916 JE.Soil.222_204847 JE.Soil.222_364628 JE.Soil.222_454805 JE.Soil.222_625986 JE.Soil.222_747646 JE.Soil.222_1010680 JE.Soil.222_1178247 JE.Soil.222_1500672 JE.Soil.222_1571307 JE.Soil.222_1661225 JE.Soil.222_1746410 JE.Soil.222_2141303 JE.Soil.222_2176769 JE.Soil.222_2436173 JE.Soil.222_2632364 JE.Soil.222_2632977 JE.Soil.22_163322 JE.Soil.22_165620 JE.Soil.22_174486 JE.Soil.22_662433 JE.Soil.22_914714 JE.Soil.22_968623 JE.Soil.22_1050146 JE.Soil.22_1050255 JE.Soil.22_1064516 JE.Soil.22_1110042 JE.Soil.22_1175690 JE.Soil.22_1208153 JE.Soil.22_1211591 JE.Soil.22_1301152 JE.Soil.22_1398479 JE.Soil.22_1590184 JE.Soil.22_1806790 JE.Soil.22_1838916 JE.Soil.22_1871991 JE.Soil.22_1969290 JE.Soil.22_1969355 JE.Soil.22_2048534 JE.Soil.26_157041 JE.Soil.26_196972 JE.Soil.26_279209 JE.Soil.26_512305 JE.Soil.26_523660 JE.Soil.26_618854 JE.Soil.26_671786 JE.Soil.26_733832 JE.Soil.26_777739 JE.Soil.26_853273 JE.Soil.26_874067 JE.Soil.26_924937 JE.Soil.26_1023311 JE.Soil.26_1278780 JE.Soil.26_1342839 JE.Soil.26_1350398 JE.Soil.26_1479203 JE.Soil.26_1551314 JE.Soil.26_1682861 JE.Soil.26_1698957 JE.Soil.26_1748888 JE.Soil.26_1828636 JE.Soil.26_1915487 JE.Soil.26_2005983 JE.Soil.26_2063678 JE.Soil.26_2085957 JE.Soil.2_127851 JE.Soil.2_204731 JE.Soil.2_243580 JE.Soil.2_595360 JE.Soil.2_597607 JE.Soil.2_730011 JE.Soil.2_761804 JE.Soil.2_762018 JE.Soil.2_789483 JE.Soil.2_812103 JE.Soil.2_815921 JE.Soil.2_816089 JE.Soil.2_1082614 JE.Soil.2_1126302 JE.Soil.2_1126516 JE.Soil.2_1160450 JE.Soil.2_1220991 JE.Soil.2_1291696 JE.Soil.2_1522533 JE.Soil.2_1551797 JE.Soil.2_1729219 JE.Soil.2_1801634 JE.Soil.2_1958226 JE.Soil.2_1987470 JE.Soil.2_2017028 JE.Soil.2_2076668 JE.Soil.2_2160339 JE.Soil.30_66200 JE.Soil.30_146827 JE.Soil.30_433639 JE.Soil.30_670315 JE.Soil.30_716557 JE.Soil.30_722682 JE.Soil.30_830250 JE.Soil.30_969807 JE.Soil.30_996415 JE.Soil.30_998904 JE.Soil.30_1005272 JE.Soil.30_1191612 JE.Soil.30_1310490 JE.Soil.30_1743809 JE.Soil.30_1923144 JE.Soil.30_2260463 JE.Soil.30_2388140 JE.Soil.30_2561001 JE.Soil.30_2594430 JE.Soil.30_2907534 JE.Soil.30_2932889 JE.Soil.30_3082660 JE.Soil.30_3083790 JE.Soil.314_85004 JE.Soil.314_400696 JE.Soil.314_1006158 JE.Soil.34_281405 JE.Soil.34_300156 JE.Soil.34_346238 JE.Soil.34_361325 JE.Soil.34_544673 JE.Soil.34_561777 JE.Soil.34_582018 JE.Soil.34_826071 JE.Soil.34_1006953 JE.Soil.34_1361234 JE.Soil.34_1361330 JE.Soil.34_1464668 JE.Soil.34_1506535 JE.Soil.34_1506679 JE.Soil.34_1787854 JE.Soil.34_1788053 JE.Soil.34_1843893 JE.Soil.34_1951329 JE.Soil.34_1966259 JE.Soil.34_2296899 JE.Soil.34_2426952 JE.Soil.34_2507055 JE.Soil.34_2575772 JE.Soil.34_2737490 JE.Soil.34_2743884 JE.Soil.34_3082078 JE.Soil.34_3088022 JE.Soil.34_3364881 JE.Soil.34_3429877 JE.Soil.34_3430023 JE.Soil.34_3574390 JE.Soil.34_3585571 JE.Soil.34_3610377 JE.Soil.34_3648085 JE.Soil.34_3716057 JE.Soil.34_3989883 JE.Soil.38_83166 JE.Soil.38_83353 JE.Soil.38_210951 JE.Soil.38_337163 JE.Soil.38_526208 JE.Soil.38_619020 JE.Soil.38_727649 JE.Soil.38_727805 JE.Soil.38_732622 JE.Soil.38_1070289 JE.Soil.38_1118472 JE.Soil.38_1179020 JE.Soil.38_1236026 JE.Soil.38_1258904 JE.Soil.38_1330825 JE.Soil.38_1419129 JE.Soil.38_1448860 JE.Soil.38_1461360 JE.Soil.38_1537408 JE.Soil.38_1558725 JE.Soil.38_1592787 JE.Soil.38_1596042 JE.Soil.38_1750344 JE.Soil.38_1756092 JE.Soil.38_1813469 JE.Soil.38_1858504 JE.Soil.38_1879982 JE.Soil.38_1983956 JE.Soil.38_2016411 JE.Soil.38_2173989 JE.Soil.38_2557004 JE.Soil.38_2640349 JE.Soil.38_2822629 JE.Soil.38_2897786 JE.Soil.38_2959567 JE.Soil.38_3020423 JE.Soil.42_173004 JE.Soil.42_192177 JE.Soil.42_354685 JE.Soil.42_374472 JE.Soil.42_392065 JE.Soil.42_424494 JE.Soil.42_424525 JE.Soil.42_450230 JE.Soil.42_606463 JE.Soil.42_638293 JE.Soil.42_759309 JE.Soil.42_771836 JE.Soil.42_1094343 JE.Soil.42_1110857 JE.Soil.42_1133374 JE.Soil.42_1302282 JE.Soil.42_1430934 JE.Soil.42_1485245 JE.Soil.42_1491133 JE.Soil.42_1491367 JE.Soil.42_1554849 JE.Soil.42_1616770 JE.Soil.42_1678959 JE.Soil.42_1711338 JE.Soil.42_1772812 JE.Soil.42_1979298 JE.Soil.42_2047066 JE.Soil.42_2211572 JE.Soil.42_2223473 JE.Soil.42_2324728 JE.Soil.42_2342257 JE.Soil.42_2465629 JE.Soil.42_2477479 JE.Soil.42_2512425 JE.Soil.46_366858 JE.Soil.46_393676 JE.Soil.46_413265 JE.Soil.46_427185 JE.Soil.46_604717 JE.Soil.46_620265 JE.Soil.46_633829 JE.Soil.46_1272085 JE.Soil.46_1349351 JE.Soil.46_1474731 JE.Soil.46_1681143 JE.Soil.46_1681286 JE.Soil.46_1870544 JE.Soil.46_1955726 JE.Soil.46_1956300 JE.Soil.46_1979583 JE.Soil.46_2060251 JE.Soil.46_2240695 JE.Soil.46_2446571 JE.Soil.46_2745036 JE.Soil.46_2746260 JE.Soil.46_2849643 JE.Soil.46_2849895 JE.Soil.46_2911198 JE.Soil.46_3088736 JE.Soil.6_117153 JE.Soil.6_169421 JE.Soil.6_198474 JE.Soil.6_277454 JE.Soil.6_342628 JE.Soil.6_342969 JE.Soil.6_358796 JE.Soil.6_377860 JE.Soil.6_402717 JE.Soil.6_639156 JE.Soil.6_702309 JE.Soil.6_735796 JE.Soil.6_790708 JE.Soil.6_791911 JE.Soil.6_825568 JE.Soil.6_849868 JE.Soil.6_850060 JE.Soil.6_860556 JE.Soil.6_884741 JE.Soil.6_955567 JE.Soil.6_967892 JE.Soil.6_998979 JE.Soil.6_1006164 JE.Soil.6_1189287 JE.Soil.6_1194449 JE.Soil.6_1236359 JE.Soil.6_1250976 JE.Soil.6_1277604 JE.Soil.6_1342894 JE.Soil.6_1396068 JE.Soil.6_1475109 JE.Soil.6_1549650 JE.Soil.6_1637781 JE.Soil.6_1750731 JE.Soil.6_1783743 JE.Soil.6_1805284 JE.Soil.6_1920891 JE.Soil.6_1994522 JE.Soil.6_1998293 JE.Soil.6_2015257 JE.Soil.6_2023576 JE.Soil.6_2043438 JE.Soil.6_2081868 JE.Soil.6_2147848 JE.Soil.6_2197417 JE.Soil.6_2204557 JE.Soil.6_2234941 JE.Soil.6_2290767 JE.Soil.6_2331538 JE.Soil.6_2337147 JE.Soil.6_2377184 JE.Soil.6_2413225 JE.Soil.6_2470230 JE.Soil.6_2476224 JE.Soil.6_2623198 JE.Soil.6_2667865 JE.Soil.6_2690318 JE.Soil.6_2738020 JE.Soil.6_2753507 JE.Soil.6_2774821 JE.Soil.6_2788424 JE.Soil.6_2911107 JE.Soil.6_2924958 JE.Soil.6_2941359 JE.Soil.6_2948887 JE.Soil.6_2971221 JE.Lundberg.145_128079 JE.Lundberg.154_1145767 JE.Lundberg.157_1193181 JE.Lundberg.160_42649 JE.Lundberg.49_1448930 JE.Lundberg.52_168990 JE.Lundberg.52_490244 JE.Lundberg.58_948629 JE.Lundberg.64_1161807 JE.Lundberg.64_1386235 JE.Soil.102_9386 JE.Soil.102_22184 JE.Soil.102_39781 JE.Soil.102_41511 JE.Soil.102_87515 JE.Soil.102_88793 JE.Soil.102_89029 JE.Soil.102_109791 JE.Soil.102_117259 JE.Soil.102_163948 JE.Soil.102_175021 JE.Soil.102_199606 JE.Soil.102_200603 JE.Soil.102_219254 JE.Soil.102_252607 JE.Soil.102_271318 JE.Soil.102_325172 JE.Soil.102_344501 JE.Soil.102_377739 JE.Soil.102_377801 JE.Soil.102_382780 JE.Soil.102_397847 JE.Soil.102_512254 JE.Soil.102_562562 JE.Soil.102_564700 JE.Soil.102_593029 JE.Soil.102_596822 JE.Soil.102_601820 JE.Soil.102_619724 JE.Soil.102_625841 JE.Soil.102_658047 JE.Soil.102_671851 JE.Soil.106_107290 JE.Soil.106_156457 JE.Soil.106_167080 JE.Soil.106_192301 JE.Soil.106_200534 JE.Soil.106_213498 JE.Soil.106_251262 JE.Soil.106_329505 JE.Soil.106_437190 JE.Soil.106_444705 JE.Soil.106_588675 JE.Soil.106_688875 JE.Soil.106_725952 JE.Soil.106_742413 JE.Soil.106_851494 JE.Soil.106_934843 JE.Soil.106_969035 JE.Soil.106_1016633 JE.Soil.106_1042179 JE.Soil.106_1049506 JE.Soil.106_1111860 JE.Soil.106_1114313 JE.Soil.106_1135196 JE.Soil.106_1170981 JE.Soil.106_1175679 JE.Soil.106_1186055 JE.Soil.106_1212741 JE.Soil.106_1463097 JE.Soil.106_1503721 JE.Soil.106_1507049 JE.Soil.106_1508148 JE.Soil.106_1627652 JE.Soil.106_1744911 JE.Soil.106_1793314 JE.Soil.106_1906307 JE.Soil.106_1965024 JE.Soil.106_2074336 JE.Soil.106_2097831 JE.Soil.106_2223397 JE.Soil.106_2234290 JE.Soil.106_2250298 JE.Soil.106_2295988 JE.Soil.106_2298499 JE.Soil.106_2324832 JE.Soil.106_2352832 JE.Soil.106_2391308 JE.Soil.106_2418434 JE.Soil.106_2419781 JE.Soil.106_2479623 JE.Soil.106_2606849 JE.Soil.106_2620421 JE.Soil.106_2815159 JE.Soil.106_2875416 JE.Soil.106_2885572 JE.Soil.106_2911666 JE.Soil.106_2913300 JE.Soil.106_2997937 JE.Soil.106_3131207 JE.Soil.106_3200371 JE.Soil.110_282081 JE.Soil.110_321343 JE.Soil.110_535481 JE.Soil.110_607960 JE.Soil.110_641594 JE.Soil.110_649173 JE.Soil.110_719018 JE.Soil.110_721100 JE.Soil.110_905661 JE.Soil.110_916955 JE.Soil.110_1040678 JE.Soil.110_1054010 JE.Soil.110_1076827 JE.Soil.110_1077507 JE.Soil.110_1138023 JE.Soil.110_1333085 JE.Soil.118_66096 JE.Soil.118_254189 JE.Soil.118_263516 JE.Soil.118_404098 JE.Soil.118_405572 JE.Soil.118_427225 JE.Soil.118_427425 JE.Soil.118_642002 JE.Soil.118_716189 JE.Soil.118_822572 JE.Soil.118_824886 JE.Soil.118_910921 JE.Soil.118_1067997 JE.Soil.118_1157767 JE.Soil.118_1166578 JE.Soil.122_1313 JE.Soil.122_6847 JE.Soil.122_9517 JE.Soil.122_24691 JE.Soil.122_28948 JE.Soil.122_39238 JE.Soil.122_51856 JE.Soil.122_76204 JE.Soil.122_132292 JE.Soil.122_134154 JE.Soil.122_169625 JE.Soil.122_250182 JE.Soil.122_302879 JE.Soil.122_412891 JE.Soil.122_440156 JE.Soil.122_460325 JE.Soil.122_464444 JE.Soil.122_477314 JE.Soil.122_479600 JE.Soil.122_519129 JE.Soil.122_526087 JE.Soil.122_528339 JE.Soil.122_576883 JE.Soil.122_583627 JE.Soil.122_609403 JE.Soil.122_614504 JE.Soil.122_665812 JE.Soil.122_702207 JE.Soil.122_705917 JE.Soil.122_711340 JE.Soil.122_717562 JE.Soil.122_717612 JE.Soil.122_736974 JE.Soil.122_739513 JE.Soil.122_746998 JE.Soil.122_748319 JE.Soil.122_795490 JE.Soil.122_796524 JE.Soil.122_802324 JE.Soil.122_810207 JE.Soil.122_828488 JE.Soil.126_151945 JE.Soil.126_220254 JE.Soil.126_334825 JE.Soil.126_491820 JE.Soil.126_557211 JE.Soil.126_571418 JE.Soil.126_638900 JE.Soil.126_659626 JE.Soil.126_694320 JE.Soil.126_865953 JE.Soil.126_950541 JE.Soil.126_1028596 JE.Soil.126_1042992 JE.Soil.126_1122494 JE.Soil.126_1256144 JE.Soil.126_1295656 JE.Soil.126_1318817 JE.Soil.126_1325159 JE.Soil.126_1359374 JE.Soil.126_1492682 JE.Soil.130_5043 JE.Soil.130_7667 JE.Soil.130_38208 JE.Soil.130_41362 JE.Soil.130_50005 JE.Soil.130_141305 JE.Soil.130_164373 JE.Soil.130_168610 JE.Soil.130_180381 JE.Soil.130_193190 JE.Soil.130_211223 JE.Soil.130_223180 JE.Soil.130_273176 JE.Soil.130_333237 JE.Soil.130_379752 JE.Soil.130_384797 JE.Soil.130_431875 JE.Soil.130_441840 JE.Soil.130_446006 JE.Soil.130_449520 JE.Soil.130_519140 JE.Soil.130_539214 JE.Soil.130_558417 JE.Soil.130_567947 JE.Soil.130_620963 JE.Soil.130_627117 JE.Soil.130_627738 JE.Soil.130_632146 JE.Soil.130_642902 JE.Soil.130_721197 JE.Soil.130_778332 JE.Soil.130_791416 JE.Soil.130_815796 JE.Soil.130_832659 JE.Soil.130_882605 JE.Soil.130_882766 JE.Soil.134_270984 JE.Soil.134_298414 JE.Soil.134_349545 JE.Soil.134_415611 JE.Soil.134_743495 JE.Soil.134_1368710 JE.Soil.134_1636318 JE.Soil.134_1671803 JE.Soil.134_1711162 JE.Soil.134_1930907 JE.Soil.134_3004663 JE.Soil.138_27733 JE.Soil.138_80410 JE.Soil.138_80605 JE.Soil.138_82683 JE.Soil.138_82771 JE.Soil.138_116352 JE.Soil.138_122040 JE.Soil.138_307596 JE.Soil.138_312135 JE.Soil.138_399806 JE.Soil.138_568373 JE.Soil.138_597547 JE.Soil.138_831729 JE.Soil.138_958336 JE.Soil.138_1007062 JE.Soil.138_1095372 JE.Soil.138_1262684 JE.Soil.138_1338395 JE.Soil.138_1365394 JE.Soil.142_60323 JE.Soil.142_395949 JE.Soil.142_477257 JE.Soil.142_1390946 JE.Soil.142_1664410 JE.Soil.142_1672556 JE.Soil.142_1917218 JE.Soil.142_1980749 JE.Soil.142_2401051 JE.Soil.14_1553205 JE.Soil.186_364826 JE.Soil.18_1041286 JE.Soil.190_638807 JE.Soil.190_1176350 JE.Soil.234_479346 JE.Soil.234_555234 JE.Soil.234_643620 JE.Soil.234_1016064 JE.Soil.234_1065045 JE.Soil.234_1134264 JE.Soil.234_1220911 JE.Soil.234_1354175 JE.Soil.234_1401173 JE.Soil.234_1411223 JE.Soil.234_2172297 JE.Soil.234_2172361 JE.Soil.250_526794 JE.Soil.254_219239 JE.Soil.254_246855 JE.Soil.254_749426 JE.Soil.258_694898 JE.Soil.258_729277 JE.Soil.258_1047493 JE.Soil.258_1481977 JE.Soil.262_978386 JE.Soil.262_1258291 JE.Soil.262_1429773 JE.Soil.266_417914 JE.Soil.266_1442053 JE.Soil.266_2225975 JE.Soil.270_213998 JE.Soil.270_1333835 JE.Soil.274_153285 JE.Soil.274_257118 JE.Soil.274_309486 JE.Soil.274_356186 JE.Soil.274_368555 JE.Soil.274_455793 JE.Soil.274_717534 JE.Soil.274_1230215 JE.Soil.274_1281213 JE.Soil.274_1311406 JE.Soil.274_1443112 JE.Soil.274_1481386 JE.Soil.274_1547891 JE.Soil.274_1701484 JE.Soil.274_1742005 JE.Soil.274_1772378 JE.Soil.274_1888292 JE.Soil.274_1971853 JE.Soil.274_2002844 JE.Soil.274_2045419 JE.Soil.274_2125542 JE.Soil.274_2125930 JE.Soil.274_2491811 JE.Soil.274_2528267 JE.Soil.274_2548060 JE.Soil.278_77798 JE.Soil.278_144125 JE.Soil.278_259030 JE.Soil.278_260611 JE.Soil.278_284905 JE.Soil.278_537531 JE.Soil.278_942460 JE.Soil.278_950253 JE.Soil.278_976759 JE.Soil.278_1049952 JE.Soil.278_1072837 JE.Soil.278_1119636 JE.Soil.278_1242061 JE.Soil.278_1261687 JE.Soil.278_1377368 JE.Soil.278_1696885 JE.Soil.278_1896677 JE.Soil.278_1940276 JE.Soil.278_2034849 JE.Soil.278_2144066 JE.Soil.278_2243781 JE.Soil.278_2256839 JE.Soil.278_2315569 JE.Soil.278_2316564 JE.Soil.278_2402859 JE.Soil.278_2402865 JE.Soil.278_2505002 JE.Soil.278_2505966 JE.Soil.278_2592636 JE.Soil.278_2618375 JE.Soil.282_51843 JE.Soil.282_119103 JE.Soil.282_178700 JE.Soil.282_179624 JE.Soil.282_349261 JE.Soil.282_419912 JE.Soil.282_568693 JE.Soil.282_666341 JE.Soil.282_696837 JE.Soil.282_887031 JE.Soil.282_979371 JE.Soil.282_979844 JE.Soil.282_1117291 JE.Soil.282_1229138 JE.Soil.282_1390967 JE.Soil.282_1435006 JE.Soil.282_1470660 JE.Soil.282_1557954 JE.Soil.282_1655653 JE.Soil.282_1706247 JE.Soil.282_1770635 JE.Soil.282_1815794 JE.Soil.282_1928412 JE.Soil.282_1955957 JE.Soil.282_2061195 JE.Soil.282_2083627 JE.Soil.282_2100280 JE.Soil.282_2219902 JE.Soil.282_2280397 JE.Soil.282_2496361 JE.Soil.286_150277 JE.Soil.286_259283 JE.Soil.286_359409 JE.Soil.286_369484 JE.Soil.286_570219 JE.Soil.286_623476 JE.Soil.286_762218 JE.Soil.286_769880 JE.Soil.286_827391 JE.Soil.286_946951 JE.Soil.286_987862 JE.Soil.286_1134049 JE.Soil.286_1587071 JE.Soil.286_2072760 JE.Soil.286_2103664 JE.Soil.290_288365 JE.Soil.290_314029 JE.Soil.290_415397 JE.Soil.290_464662 JE.Soil.290_690303 JE.Soil.290_1106971 JE.Soil.290_1111952 JE.Soil.290_1381668 JE.Soil.290_1563989 JE.Soil.290_1629781 JE.Soil.290_1782977 JE.Soil.290_1999692 JE.Soil.290_2097994 JE.Soil.290_2196939 JE.Soil.290_2390654 JE.Soil.290_2594545 JE.Soil.290_2797837 JE.Soil.290_2907011 JE.Soil.290_2919063 JE.Soil.290_3014877 JE.Soil.290_3140320 JE.Soil.294_37937 JE.Soil.294_99344 JE.Soil.294_111927 JE.Soil.294_123328 JE.Soil.294_170134 JE.Soil.294_174404 JE.Soil.294_199535 JE.Soil.294_218169 JE.Soil.294_234794 JE.Soil.294_291087 JE.Soil.294_377452 JE.Soil.294_382006 JE.Soil.294_389889 JE.Soil.294_409744 JE.Soil.294_458756 JE.Soil.294_471372 JE.Soil.294_526781 JE.Soil.294_558536 JE.Soil.294_561545 JE.Soil.298_55795 JE.Soil.298_73851 JE.Soil.298_80193 JE.Soil.298_119219 JE.Soil.298_213505 JE.Soil.298_255746 JE.Soil.298_294523 JE.Soil.298_361199 JE.Soil.298_361921 JE.Soil.298_370820 JE.Soil.298_410062 JE.Soil.298_424579 JE.Soil.298_434013 JE.Soil.298_473744 JE.Soil.298_531219 JE.Soil.298_540903 JE.Soil.298_554305 JE.Soil.298_558587 JE.Soil.298_739131 JE.Soil.298_757723 JE.Soil.298_800180 JE.Soil.298_827639 JE.Soil.298_834129 JE.Soil.298_834953 JE.Soil.298_848536 JE.Soil.302_54040 JE.Soil.302_151785 JE.Soil.302_159020 JE.Soil.302_211518 JE.Soil.302_280525 JE.Soil.302_282966 JE.Soil.302_289978 JE.Soil.302_297903 JE.Soil.302_437793 JE.Soil.302_473610 JE.Soil.302_583510 JE.Soil.302_583605 JE.Soil.302_682251 JE.Soil.310_223495 JE.Soil.310_263205 JE.Soil.310_285449 JE.Soil.310_395935 JE.Soil.310_471439 JE.Soil.310_571866 JE.Soil.310_937291 JE.Soil.310_949033 JE.Soil.310_977783 JE.Soil.310_995239 JE.Soil.310_1332462 JE.Soil.310_1980361 JE.Soil.310_2125924 JE.Soil.314_339223 JE.Soil.314_542053 JE.Soil.314_784986 JE.Soil.314_895608 JE.Soil.314_1202023 JE.Soil.314_1306947 JE.Soil.314_1451213 JE.Soil.318_18699 JE.Soil.318_233637 JE.Soil.318_367566 JE.Soil.318_1158653 JE.Soil.318_1165824 JE.Soil.318_1250232 JE.Soil.318_1354968 JE.Soil.318_1390814 JE.Soil.318_1513893 JE.Soil.318_1623762 JE.Soil.318_1657165 JE.Soil.318_1715800 JE.Soil.34_1344921 JE.Soil.50_91148 JE.Soil.50_261297 JE.Soil.50_273491 JE.Soil.50_427375 JE.Soil.50_612420 JE.Soil.50_821067 JE.Soil.54_61530 JE.Soil.54_334112 JE.Soil.54_594177 JE.Soil.54_1266668 JE.Soil.58_395432 JE.Soil.58_622486 JE.Soil.58_723691 JE.Soil.58_987850 JE.Soil.58_1086724 JE.Soil.58_1178207 JE.Soil.58_1201008 JE.Soil.58_1287978 JE.Soil.58_1512193 JE.Soil.62_258055 JE.Soil.62_1424653 JE.Soil.62_2414205 JE.Soil.62_2414437 JE.Soil.66_96094 JE.Soil.66_221023 JE.Soil.66_474144 JE.Soil.66_1209260 JE.Soil.66_1209263 JE.Soil.66_1459280 JE.Soil.66_1654660 JE.Soil.70_201559 JE.Soil.70_1044016 JE.Soil.70_1087917 JE.Soil.74_113346 JE.Soil.74_170685 JE.Soil.74_330953 JE.Soil.74_338353 JE.Soil.74_585744 JE.Soil.74_791084 JE.Soil.74_851016 JE.Soil.78_53197 JE.Soil.78_131535 JE.Soil.78_225540 JE.Soil.78_240548 JE.Soil.78_273714 JE.Soil.78_289416 JE.Soil.78_289588 JE.Soil.78_760038 JE.Soil.78_900124 JE.Soil.78_967715 JE.Soil.78_998648 JE.Soil.78_1051223 JE.Soil.78_1166119 JE.Soil.82_299455 JE.Soil.82_357059 JE.Soil.82_544584 JE.Soil.82_568227 JE.Soil.82_594984 JE.Soil.82_693065 JE.Soil.82_862468 JE.Soil.82_890573 JE.Soil.82_1011121 JE.Soil.82_1078318 JE.Soil.82_1180676 JE.Soil.82_1408492 JE.Soil.82_1443054 JE.Soil.86_192220 JE.Soil.86_602796 JE.Soil.86_602974 JE.Soil.86_1903774 JE.Soil.98_19039 JE.Soil.98_36954 JE.Soil.98_137858 JE.Soil.98_157936 JE.Soil.98_238099 JE.Soil.98_254639 JE.Soil.98_261254 JE.Soil.98_262991 JE.Soil.98_361644 JE.Soil.98_371584 JE.Soil.98_388025 JE.Soil.98_390414 JE.Soil.98_428048 JE.Soil.98_440702 JE.Soil.98_455371 JE.Soil.98_484293 JE.Soil.98_648826 JE.Soil.98_686847 JE.Soil.98_696492 JE.Soil.98_748604 JE.Soil.98_748827 JE.Soil.98_760719 JE.Soil.98_830100 JE.Soil.98_834557 JE.Soil.98_839522 JE.Soil.98_847949 JE.Soil.98_848665 JE.Soil.98_882504 JE.Soil.98_935659 JE.Soil.98_966795 JE.Soil.98_1023270 JE.Soil.102_40175 JE.Soil.102_127495 JE.Soil.102_150019 JE.Soil.102_177829 JE.Soil.102_183324 JE.Soil.102_183519 JE.Soil.102_281597 JE.Soil.102_382589 JE.Soil.102_411615 JE.Soil.102_432726 JE.Soil.102_474734 JE.Soil.102_507533 JE.Soil.102_523409 JE.Soil.102_556672 JE.Soil.102_573448 JE.Soil.102_584121 JE.Soil.102_624050 JE.Soil.102_624779 JE.Soil.102_644546 JE.Soil.102_645635 JE.Soil.102_651710 JE.Soil.102_658637 JE.Soil.102_666172 JE.Soil.102_666378 JE.Soil.102_688130 JE.Soil.102_704760 JE.Soil.106_113229 JE.Soil.106_154631 JE.Soil.106_256871 JE.Soil.106_326359 JE.Soil.106_329937 JE.Soil.106_466341 JE.Soil.106_494851 JE.Soil.106_703062 JE.Soil.106_703903 JE.Soil.106_738962 JE.Soil.106_761846 JE.Soil.106_907789 JE.Soil.106_927933 JE.Soil.106_1063348 JE.Soil.106_1073429 JE.Soil.106_1241834 JE.Soil.106_1262261 JE.Soil.106_1307533 JE.Soil.106_1674552 JE.Soil.106_1767942 JE.Soil.106_1786675 JE.Soil.106_2014732 JE.Soil.106_2182016 JE.Soil.106_2253596 JE.Soil.106_2523809 JE.Soil.106_2771443 JE.Soil.106_3096668 JE.Soil.106_3145470 JE.Soil.106_3210543 JE.Soil.110_53653 JE.Soil.110_93423 JE.Soil.110_140363 JE.Soil.110_215750 JE.Soil.110_256642 JE.Soil.110_378327 JE.Soil.110_384950 JE.Soil.110_387501 JE.Soil.110_550208 JE.Soil.110_636942 JE.Soil.110_675303 JE.Soil.110_855086 JE.Soil.110_930924 JE.Soil.110_933959 JE.Soil.110_1046652 JE.Soil.110_1080625 JE.Soil.110_1224212 JE.Soil.110_1229557 JE.Soil.118_330294 JE.Soil.118_397728 JE.Soil.118_873691 JE.Soil.118_891748 JE.Soil.118_978545 JE.Soil.118_1053766 JE.Soil.118_1069228 JE.Soil.118_1088834 JE.Soil.122_5786 JE.Soil.122_47458 JE.Soil.122_49076 JE.Soil.122_56738 JE.Soil.122_95863 JE.Soil.122_178388 JE.Soil.122_178497 JE.Soil.122_198799 JE.Soil.122_213354 JE.Soil.122_213541 JE.Soil.122_225749 JE.Soil.122_250835 JE.Soil.122_265745 JE.Soil.122_342664 JE.Soil.122_356061 JE.Soil.122_439178 JE.Soil.122_439219 JE.Soil.122_457270 JE.Soil.122_476210 JE.Soil.122_497629 JE.Soil.122_507569 JE.Soil.122_544740 JE.Soil.122_544850 JE.Soil.122_574724 JE.Soil.122_590128 JE.Soil.122_604788 JE.Soil.122_621519 JE.Soil.122_694848 JE.Soil.122_698719 JE.Soil.122_720451 JE.Soil.122_734484 JE.Soil.122_781933 JE.Soil.122_815178 JE.Soil.122_818845 JE.Soil.122_821655 JE.Soil.126_84893 JE.Soil.126_221808 JE.Soil.126_248347 JE.Soil.126_334772 JE.Soil.126_373413 JE.Soil.126_512264 JE.Soil.126_515078 JE.Soil.126_629807 JE.Soil.126_636060 JE.Soil.126_660379 JE.Soil.126_680364 JE.Soil.126_758375 JE.Soil.126_833665 JE.Soil.126_863652 JE.Soil.126_972630 JE.Soil.126_1026843 JE.Soil.126_1037976 JE.Soil.126_1088253 JE.Soil.126_1162801 JE.Soil.126_1227097 JE.Soil.126_1266317 JE.Soil.126_1396841 JE.Soil.126_1403080 JE.Soil.126_1519656 JE.Soil.126_1524157 JE.Soil.126_1531449 JE.Soil.130_6571 JE.Soil.130_55274 JE.Soil.130_90840 JE.Soil.130_91100 JE.Soil.130_107934 JE.Soil.130_109510 JE.Soil.130_177193 JE.Soil.130_180008 JE.Soil.130_205359 JE.Soil.130_279103 JE.Soil.130_366811 JE.Soil.130_403306 JE.Soil.130_460936 JE.Soil.130_508731 JE.Soil.130_568499 JE.Soil.130_573471 JE.Soil.130_595685 JE.Soil.130_602074 JE.Soil.130_623073 JE.Soil.130_633746 JE.Soil.130_666245 JE.Soil.130_675408 JE.Soil.130_700774 JE.Soil.130_707600 JE.Soil.130_856214 JE.Soil.130_864629 JE.Soil.134_74767 JE.Soil.134_87996 JE.Soil.134_181360 JE.Soil.134_202834 JE.Soil.134_926964 JE.Soil.134_1017647 JE.Soil.134_1139900 JE.Soil.134_1164230 JE.Soil.134_1202409 JE.Soil.134_1425904 JE.Soil.134_1434128 JE.Soil.134_1456824 JE.Soil.134_1518312 JE.Soil.134_1614057 JE.Soil.134_1838858 JE.Soil.134_1933017 JE.Soil.134_2053060 JE.Soil.134_2206188 JE.Soil.134_2220633 JE.Soil.134_2250813 JE.Soil.134_2407822 JE.Soil.134_2648879 JE.Soil.134_2894207 JE.Soil.134_2968951 JE.Soil.138_102563 JE.Soil.138_143964 JE.Soil.138_190519 JE.Soil.138_252274 JE.Soil.138_260172 JE.Soil.138_291927 JE.Soil.138_317355 JE.Soil.138_322358 JE.Soil.138_340369 JE.Soil.138_433390 JE.Soil.138_482818 JE.Soil.138_486935 JE.Soil.138_648355 JE.Soil.138_650124 JE.Soil.138_764621 JE.Soil.138_787378 JE.Soil.138_794938 JE.Soil.138_835961 JE.Soil.138_1058550 JE.Soil.138_1114404 JE.Soil.138_1133727 JE.Soil.138_1234688 JE.Soil.138_1344869 JE.Soil.138_1362285 JE.Soil.142_93809 JE.Soil.142_178006 JE.Soil.142_228005 JE.Soil.142_444836 JE.Soil.142_444962 JE.Soil.142_624039 JE.Soil.142_959012 JE.Soil.142_959161 JE.Soil.142_1258994 JE.Soil.142_1411525 JE.Soil.142_1531233 JE.Soil.142_1635610 JE.Soil.142_1689952 JE.Soil.142_1722366 JE.Soil.142_1793321 JE.Soil.142_1895354 JE.Soil.142_1934760 JE.Soil.142_2136505 JE.Soil.142_2244757 JE.Soil.202_835513 JE.Soil.258_78262 JE.Soil.258_1670454 JE.Soil.274_154691 JE.Soil.274_154913 JE.Soil.274_157885 JE.Soil.274_163965 JE.Soil.274_191807 JE.Soil.274_398062 JE.Soil.274_400685 JE.Soil.274_438394 JE.Soil.274_484515 JE.Soil.274_487463 JE.Soil.274_506495 JE.Soil.274_556345 JE.Soil.274_713504 JE.Soil.274_804959 JE.Soil.274_835837 JE.Soil.274_836163 JE.Soil.274_849761 JE.Soil.274_849840 JE.Soil.274_877123 JE.Soil.274_888542 JE.Soil.274_888821 JE.Soil.274_929472 JE.Soil.274_1080784 JE.Soil.274_1102227 JE.Soil.274_1212249 JE.Soil.274_1292983 JE.Soil.274_1314518 JE.Soil.274_1321364 JE.Soil.274_1480837 JE.Soil.274_1546865 JE.Soil.274_1598453 JE.Soil.274_1610550 JE.Soil.274_1689353 JE.Soil.274_1831830 JE.Soil.274_1835774 JE.Soil.274_1900507 JE.Soil.274_1924343 JE.Soil.274_2177013 JE.Soil.274_2215289 JE.Soil.274_2311037 JE.Soil.274_2354798 JE.Soil.274_2405507 JE.Soil.274_2453578 JE.Soil.274_2507174 JE.Soil.278_579616 JE.Soil.278_947580 JE.Soil.278_1089966 JE.Soil.278_1257328 JE.Soil.278_1309224 JE.Soil.278_1753599 JE.Soil.278_1954297 JE.Soil.278_1978065 JE.Soil.278_2047977 JE.Soil.278_2222588 JE.Soil.278_2245169 JE.Soil.278_2549874 JE.Soil.278_2550441 JE.Soil.278_2619756 JE.Soil.282_11728 JE.Soil.282_12690 JE.Soil.282_243979 JE.Soil.282_327783 JE.Soil.282_328323 JE.Soil.282_328946 JE.Soil.282_355659 JE.Soil.282_457916 JE.Soil.282_470053 JE.Soil.282_748315 JE.Soil.282_766975 JE.Soil.282_774872 JE.Soil.282_836920 JE.Soil.282_863648 JE.Soil.282_986809 JE.Soil.282_993345 JE.Soil.282_1094428 JE.Soil.282_1189719 JE.Soil.282_1456916 JE.Soil.282_1558438 JE.Soil.282_1601156 JE.Soil.282_1719992 JE.Soil.282_1792761 JE.Soil.282_1863126 JE.Soil.282_1958163 JE.Soil.282_2004815 JE.Soil.282_2005060 JE.Soil.282_2039669 JE.Soil.282_2136712 JE.Soil.282_2185887 JE.Soil.282_2281583 JE.Soil.282_2304066 JE.Soil.282_2624848 JE.Soil.286_251190 JE.Soil.286_503360 JE.Soil.286_525673 JE.Soil.286_559088 JE.Soil.286_651310 JE.Soil.286_791603 JE.Soil.286_881925 JE.Soil.286_894381 JE.Soil.286_937546 JE.Soil.286_1279663 JE.Soil.286_1421905 JE.Soil.286_1592687 JE.Soil.286_1846694 JE.Soil.286_1864107 JE.Soil.286_1878121 JE.Soil.286_1972334 JE.Soil.286_2129552 JE.Soil.290_351017 JE.Soil.290_498230 JE.Soil.290_581068 JE.Soil.290_581599 JE.Soil.290_808492 JE.Soil.290_912874 JE.Soil.290_1061007 JE.Soil.290_1347325 JE.Soil.290_1347388 JE.Soil.290_1394364 JE.Soil.290_1945722 JE.Soil.290_1976903 JE.Soil.290_1996086 JE.Soil.290_2057179 JE.Soil.290_2249458 JE.Soil.290_2260884 JE.Soil.290_2338942 JE.Soil.290_2645092 JE.Soil.290_2753567 JE.Soil.290_2992720 JE.Soil.290_3055405 JE.Soil.294_38162 JE.Soil.294_39453 JE.Soil.294_57208 JE.Soil.294_60942 JE.Soil.294_112588 JE.Soil.294_206151 JE.Soil.294_245156 JE.Soil.294_273299 JE.Soil.294_347079 JE.Soil.294_410990 JE.Soil.294_450689 JE.Soil.294_522096 JE.Soil.298_10475 JE.Soil.298_149298 JE.Soil.298_151205 JE.Soil.298_154790 JE.Soil.298_155178 JE.Soil.298_217812 JE.Soil.298_220562 JE.Soil.298_296613 JE.Soil.298_322221 JE.Soil.298_356366 JE.Soil.298_356375 JE.Soil.298_357892 JE.Soil.298_401947 JE.Soil.298_418519 JE.Soil.298_425580 JE.Soil.298_458372 JE.Soil.298_464719 JE.Soil.298_485423 JE.Soil.298_508565 JE.Soil.298_650750 JE.Soil.298_677582 JE.Soil.298_677878 JE.Soil.298_699247 JE.Soil.298_768101 JE.Soil.298_808765 JE.Soil.298_814113 JE.Soil.298_822687 JE.Soil.298_854972 JE.Soil.298_860777 JE.Soil.298_863893 JE.Soil.302_7814 JE.Soil.302_35161 JE.Soil.302_35715 JE.Soil.302_72207 JE.Soil.302_84281 JE.Soil.302_99650 JE.Soil.302_100001 JE.Soil.302_110434 JE.Soil.302_125776 JE.Soil.302_130556 JE.Soil.302_222621 JE.Soil.302_236872 JE.Soil.302_244796 JE.Soil.302_260171 JE.Soil.302_263020 JE.Soil.302_279530 JE.Soil.302_288111 JE.Soil.302_297120 JE.Soil.302_329291 JE.Soil.302_363210 JE.Soil.302_393814 JE.Soil.302_474152 JE.Soil.302_489584 JE.Soil.302_505008 JE.Soil.302_527407 JE.Soil.302_561831 JE.Soil.302_561905 JE.Soil.302_589934 JE.Soil.302_629704 JE.Soil.302_670429 JE.Soil.310_18908 JE.Soil.310_35959 JE.Soil.310_36246 JE.Soil.310_61377 JE.Soil.310_114748 JE.Soil.310_328372 JE.Soil.310_351369 JE.Soil.310_452779 JE.Soil.310_475987 JE.Soil.310_487084 JE.Soil.310_487446 JE.Soil.310_509447 JE.Soil.310_620122 JE.Soil.310_740666 JE.Soil.310_963910 JE.Soil.310_964241 JE.Soil.310_1141096 JE.Soil.310_1143623 JE.Soil.310_1164788 JE.Soil.310_1378768 JE.Soil.310_1394216 JE.Soil.310_1475289 JE.Soil.310_1483038 JE.Soil.310_1493817 JE.Soil.310_1523675 JE.Soil.310_1573704 JE.Soil.310_1731811 JE.Soil.310_1755283 JE.Soil.310_1785512 JE.Soil.310_1836623 JE.Soil.310_1921716 JE.Soil.310_1977140 JE.Soil.310_2067832 JE.Soil.310_2135488 JE.Soil.310_2181751 JE.Soil.310_2214944 JE.Soil.314_96395 JE.Soil.314_180463 JE.Soil.314_217524 JE.Soil.314_401181 JE.Soil.314_412787 JE.Soil.314_518276 JE.Soil.314_534709 JE.Soil.314_541170 JE.Soil.314_567850 JE.Soil.314_568439 JE.Soil.314_623414 JE.Soil.314_746279 JE.Soil.314_773676 JE.Soil.314_841885 JE.Soil.314_1014291 JE.Soil.314_1121411 JE.Soil.314_1122758 JE.Soil.314_1176488 JE.Soil.314_1178933 JE.Soil.314_1230994 JE.Soil.314_1260595 JE.Soil.314_1271580 JE.Soil.314_1272460 JE.Soil.314_1278616 JE.Soil.314_1319593 JE.Soil.314_1339303 JE.Soil.314_1374626 JE.Soil.318_16145 JE.Soil.318_43478 JE.Soil.318_237340 JE.Soil.318_375115 JE.Soil.318_541545 JE.Soil.318_544465 JE.Soil.318_555144 JE.Soil.318_594822 JE.Soil.318_733824 JE.Soil.318_747316 JE.Soil.318_935393 JE.Soil.318_1046913 JE.Soil.318_1090847 JE.Soil.318_1102357 JE.Soil.318_1153202 JE.Soil.318_1184104 JE.Soil.318_1184431 JE.Soil.318_1198322 JE.Soil.318_1306173 JE.Soil.318_1309368 JE.Soil.318_1323218 JE.Soil.318_1339355 JE.Soil.318_1377696 JE.Soil.318_1656870 JE.Soil.318_1685195 JE.Soil.66_1335333 JE.Soil.82_28958 JE.Soil.98_43486 JE.Soil.98_69942 JE.Soil.98_85843 JE.Soil.98_158034 JE.Soil.98_234874 JE.Soil.98_264901 JE.Soil.98_264936 JE.Soil.98_282085 JE.Soil.98_371317 JE.Soil.98_463504 JE.Soil.98_482939 JE.Soil.98_503037 JE.Soil.98_515619 JE.Soil.98_520119 JE.Soil.98_570517 JE.Soil.98_576996 JE.Soil.98_578089 JE.Soil.98_593437 JE.Soil.98_613223 JE.Soil.98_613364 JE.Soil.98_619789 JE.Soil.98_634065 JE.Soil.98_692466 JE.Soil.98_725997 JE.Soil.98_768803 JE.Soil.98_807458 JE.Soil.98_920060 JE.Soil.98_953463 JE.Soil.98_994602 JE.Soil.98_1024718 JE.Soil.98_1037946 JE.Soil.234_143184 JE.Soil.234_174536 JE.Soil.234_175042 JE.Soil.234_300765 JE.Soil.234_339320 JE.Soil.234_343892 JE.Soil.234_392631 JE.Soil.234_428885 JE.Soil.234_444155 JE.Soil.234_517713 JE.Soil.234_564371 JE.Soil.234_678454 JE.Soil.234_699420 JE.Soil.234_720347 JE.Soil.234_791520 JE.Soil.234_840377 JE.Soil.234_842000 JE.Soil.234_880548 JE.Soil.234_959064 JE.Soil.234_983786 JE.Soil.234_1049517 JE.Soil.234_1052049 JE.Soil.234_1101840 JE.Soil.234_1184021 JE.Soil.234_1192678 JE.Soil.234_1332486 JE.Soil.234_1332912 JE.Soil.234_1359882 JE.Soil.234_1365307 JE.Soil.234_1408693 JE.Soil.234_1417573 JE.Soil.234_1452011 JE.Soil.234_1460811 JE.Soil.234_1497770 JE.Soil.234_1553930 JE.Soil.234_1639435 JE.Soil.234_1727517 JE.Soil.234_1738088 JE.Soil.234_1830924 JE.Soil.234_1912572 JE.Soil.234_1935814 JE.Soil.234_1936106 JE.Soil.234_1999807 JE.Soil.234_2063717 JE.Soil.234_2098010 JE.Soil.234_2119453 JE.Soil.234_2169175 JE.Soil.234_2202634 JE.Soil.234_2248636 JE.Soil.234_2278554 JE.Soil.234_2350011 JE.Soil.234_2359161 JE.Soil.234_2406056 JE.Soil.234_2468280 JE.Soil.234_2478501 JE.Soil.250_34943 JE.Soil.250_65551 JE.Soil.250_66138 JE.Soil.250_385266 JE.Soil.250_423876 JE.Soil.250_429842 JE.Soil.250_504441 JE.Soil.250_781459 JE.Soil.250_814363 JE.Soil.250_854283 JE.Soil.250_865228 JE.Soil.250_879732 JE.Soil.250_937641 JE.Soil.250_974220 JE.Soil.250_1058958 JE.Soil.250_1107866 JE.Soil.250_1234898 JE.Soil.250_1276023 JE.Soil.250_1390300 JE.Soil.250_1455260 JE.Soil.250_1503205 JE.Soil.250_1648351 JE.Soil.250_1706049 JE.Soil.254_1201 JE.Soil.254_1350 JE.Soil.254_18740 JE.Soil.254_68149 JE.Soil.254_72403 JE.Soil.254_74381 JE.Soil.254_89784 JE.Soil.254_99736 JE.Soil.254_107190 JE.Soil.254_139274 JE.Soil.254_167892 JE.Soil.254_211637 JE.Soil.254_239940 JE.Soil.254_243436 JE.Soil.254_264779 JE.Soil.254_395337 JE.Soil.254_409738 JE.Soil.254_476384 JE.Soil.254_478344 JE.Soil.254_504019 JE.Soil.254_509143 JE.Soil.254_540570 JE.Soil.254_612021 JE.Soil.254_679891 JE.Soil.254_810290 JE.Soil.254_819108 JE.Soil.254_848761 JE.Soil.254_903297 JE.Soil.254_988083 JE.Soil.254_1000370 JE.Soil.258_48849 JE.Soil.258_97808 JE.Soil.258_125638 JE.Soil.258_132207 JE.Soil.258_210243 JE.Soil.258_248412 JE.Soil.258_420067 JE.Soil.258_433848 JE.Soil.258_479020 JE.Soil.258_493118 JE.Soil.258_546895 JE.Soil.258_553965 JE.Soil.258_635257 JE.Soil.258_837510 JE.Soil.258_853926 JE.Soil.258_974490 JE.Soil.258_1160333 JE.Soil.258_1160652 JE.Soil.258_1171845 JE.Soil.258_1175864 JE.Soil.258_1182192 JE.Soil.258_1286676 JE.Soil.258_1322382 JE.Soil.258_1346070 JE.Soil.258_1421447 JE.Soil.258_1499829 JE.Soil.258_1588910 JE.Soil.258_1628086 JE.Soil.258_1710770 JE.Soil.258_1710937 JE.Soil.258_1722598 JE.Soil.258_1740959 JE.Soil.262_40186 JE.Soil.262_61493 JE.Soil.262_154709 JE.Soil.262_209341 JE.Soil.262_215355 JE.Soil.262_274020 JE.Soil.262_334676 JE.Soil.262_357156 JE.Soil.262_389123 JE.Soil.262_391273 JE.Soil.262_430261 JE.Soil.262_503387 JE.Soil.262_518148 JE.Soil.262_534553 JE.Soil.262_560151 JE.Soil.262_663573 JE.Soil.262_670521 JE.Soil.262_731571 JE.Soil.262_733606 JE.Soil.262_787368 JE.Soil.262_791838 JE.Soil.262_808217 JE.Soil.262_816756 JE.Soil.262_920718 JE.Soil.262_951371 JE.Soil.262_997898 JE.Soil.262_1051261 JE.Soil.262_1134510 JE.Soil.262_1167721 JE.Soil.262_1258819 JE.Soil.262_1280094 JE.Soil.262_1345671 JE.Soil.262_1370742 JE.Soil.262_1401777 JE.Soil.262_1513430 JE.Soil.266_408587 JE.Soil.266_434577 JE.Soil.266_750416 JE.Soil.266_767312 JE.Soil.266_824276 JE.Soil.266_1097254 JE.Soil.266_1534403 JE.Soil.266_1691023 JE.Soil.266_1871093 JE.Soil.266_1936087 JE.Soil.266_1958766 JE.Soil.266_1981754 JE.Soil.266_1989213 JE.Soil.266_2024970 JE.Soil.266_2046812 JE.Soil.266_2155512 JE.Soil.270_235512 JE.Soil.270_327166 JE.Soil.270_523948 JE.Soil.270_531441 JE.Soil.270_956508 JE.Soil.270_1014056 JE.Soil.270_1146454 JE.Soil.270_1240156 JE.Soil.270_1517881 JE.Soil.50_22153 JE.Soil.50_22218 JE.Soil.50_50138 JE.Soil.50_99650 JE.Soil.50_170830 JE.Soil.50_231486 JE.Soil.50_240751 JE.Soil.50_305275 JE.Soil.50_347117 JE.Soil.50_348947 JE.Soil.50_351312 JE.Soil.50_392184 JE.Soil.50_425568 JE.Soil.50_440880 JE.Soil.50_448704 JE.Soil.50_459169 JE.Soil.50_489868 JE.Soil.50_501968 JE.Soil.50_506392 JE.Soil.50_517154 JE.Soil.50_559592 JE.Soil.50_653178 JE.Soil.50_718257 JE.Soil.50_763293 JE.Soil.50_781492 JE.Soil.50_803176 JE.Soil.50_840528 JE.Soil.50_843206 JE.Soil.50_846369 JE.Soil.54_15990 JE.Soil.54_78719 JE.Soil.54_97296 JE.Soil.54_143874 JE.Soil.54_149826 JE.Soil.54_164957 JE.Soil.54_181891 JE.Soil.54_189713 JE.Soil.54_319820 JE.Soil.54_346158 JE.Soil.54_433117 JE.Soil.54_524714 JE.Soil.54_565999 JE.Soil.54_581947 JE.Soil.54_642950 JE.Soil.54_645581 JE.Soil.54_663001 JE.Soil.54_710825 JE.Soil.54_738556 JE.Soil.54_742071 JE.Soil.54_766789 JE.Soil.54_775893 JE.Soil.54_807542 JE.Soil.54_851807 JE.Soil.54_859472 JE.Soil.54_893472 JE.Soil.54_895321 JE.Soil.54_901703 JE.Soil.54_907455 JE.Soil.54_924395 JE.Soil.54_925918 JE.Soil.54_941813 JE.Soil.54_956850 JE.Soil.54_958380 JE.Soil.54_962765 JE.Soil.54_1016562 JE.Soil.54_1028903 JE.Soil.54_1157655 JE.Soil.54_1184552 JE.Soil.54_1269689 JE.Soil.54_1285826 JE.Soil.58_214151 JE.Soil.58_292953 JE.Soil.58_329144 JE.Soil.58_372863 JE.Soil.58_416911 JE.Soil.58_462296 JE.Soil.58_502428 JE.Soil.58_502568 JE.Soil.58_531884 JE.Soil.58_540972 JE.Soil.58_854107 JE.Soil.58_890789 JE.Soil.58_973676 JE.Soil.58_983726 JE.Soil.58_1008411 JE.Soil.58_1008658 JE.Soil.58_1012260 JE.Soil.58_1024980 JE.Soil.58_1058291 JE.Soil.58_1084586 JE.Soil.58_1088761 JE.Soil.58_1116696 JE.Soil.58_1139998 JE.Soil.58_1157355 JE.Soil.58_1171986 JE.Soil.58_1184041 JE.Soil.58_1288877 JE.Soil.58_1373331 JE.Soil.58_1377859 JE.Soil.58_1478028 JE.Soil.58_1499647 JE.Soil.58_1505311 JE.Soil.62_82843 JE.Soil.62_84871 JE.Soil.62_588619 JE.Soil.62_590956 JE.Soil.62_757370 JE.Soil.62_1025169 JE.Soil.62_1140703 JE.Soil.62_1146383 JE.Soil.62_1177763 JE.Soil.62_1213275 JE.Soil.62_1281060 JE.Soil.62_1628898 JE.Soil.62_1648583 JE.Soil.62_1681017 JE.Soil.62_1960130 JE.Soil.62_2019710 JE.Soil.62_2116907 JE.Soil.62_2370649 JE.Soil.62_2399842 JE.Soil.62_2575675 JE.Soil.62_2594854 JE.Soil.66_13044 JE.Soil.66_195156 JE.Soil.66_510086 JE.Soil.66_542560 JE.Soil.66_610905 JE.Soil.66_740138 JE.Soil.66_773735 JE.Soil.66_814525 JE.Soil.66_875441 JE.Soil.66_1015267 JE.Soil.66_1176963 JE.Soil.66_1194229 JE.Soil.66_1223210 JE.Soil.66_1340984 JE.Soil.66_1378162 JE.Soil.66_1378257 JE.Soil.66_1398697 JE.Soil.66_1553926 JE.Soil.66_1580127 JE.Soil.66_1717542 JE.Soil.70_8638 JE.Soil.70_66369 JE.Soil.70_66568 JE.Soil.70_190073 JE.Soil.70_247889 JE.Soil.70_512149 JE.Soil.70_590530 JE.Soil.70_715300 JE.Soil.70_881811 JE.Soil.70_991567 JE.Soil.70_1011532 JE.Soil.70_1036103 JE.Soil.70_1245248 JE.Soil.70_1248903 JE.Soil.70_1488452 JE.Soil.70_1691709 JE.Soil.70_1709042 JE.Soil.70_1729513 JE.Soil.74_61029 JE.Soil.74_86251 JE.Soil.74_90751 JE.Soil.74_90900 JE.Soil.74_126705 JE.Soil.74_133187 JE.Soil.74_147339 JE.Soil.74_237403 JE.Soil.74_237424 JE.Soil.74_267481 JE.Soil.74_289953 JE.Soil.74_330997 JE.Soil.74_331394 JE.Soil.74_347954 JE.Soil.74_352137 JE.Soil.74_365177 JE.Soil.74_386968 JE.Soil.74_394141 JE.Soil.74_404017 JE.Soil.74_411521 JE.Soil.74_447743 JE.Soil.74_448916 JE.Soil.74_458994 JE.Soil.74_489303 JE.Soil.74_498843 JE.Soil.74_512860 JE.Soil.74_526578 JE.Soil.74_528985 JE.Soil.74_537918 JE.Soil.74_542221 JE.Soil.74_555273 JE.Soil.74_558274 JE.Soil.74_584069 JE.Soil.74_585614 JE.Soil.74_599352 JE.Soil.74_607990 JE.Soil.74_616862 JE.Soil.74_622459 JE.Soil.74_624135 JE.Soil.74_628226 JE.Soil.74_636355 JE.Soil.74_638984 JE.Soil.74_681077 JE.Soil.74_689587 JE.Soil.74_690962 JE.Soil.74_698658 JE.Soil.74_703831 JE.Soil.74_724330 JE.Soil.74_802648 JE.Soil.74_862131 JE.Soil.78_155071 JE.Soil.78_169859 JE.Soil.78_174248 JE.Soil.78_224376 JE.Soil.78_285235 JE.Soil.78_313012 JE.Soil.78_374722 JE.Soil.78_374728 JE.Soil.78_457217 JE.Soil.78_489843 JE.Soil.78_504977 JE.Soil.78_539936 JE.Soil.78_577351 JE.Soil.78_584721 JE.Soil.78_639160 JE.Soil.78_707444 JE.Soil.78_732748 JE.Soil.78_812607 JE.Soil.78_818732 JE.Soil.78_934017 JE.Soil.78_990247 JE.Soil.78_1097364 JE.Soil.78_1101493 JE.Soil.78_1105645 JE.Soil.78_1169753 JE.Soil.78_1239175 JE.Soil.78_1258315 JE.Soil.78_1286403 JE.Soil.78_1315973 JE.Soil.78_1324209 JE.Soil.78_1333523 JE.Soil.78_1376391 JE.Soil.78_1388428 JE.Soil.78_1452068 JE.Soil.78_1476245 JE.Soil.82_72019 JE.Soil.82_74681 JE.Soil.82_82035 JE.Soil.82_88711 JE.Soil.82_203522 JE.Soil.82_300828 JE.Soil.82_341407 JE.Soil.82_467445 JE.Soil.82_499008 JE.Soil.82_504781 JE.Soil.82_512165 JE.Soil.82_531630 JE.Soil.82_630096 JE.Soil.82_638067 JE.Soil.82_660392 JE.Soil.82_663782 JE.Soil.82_673589 JE.Soil.82_682785 JE.Soil.82_733705 JE.Soil.82_747153 JE.Soil.82_888007 JE.Soil.82_931179 JE.Soil.82_981266 JE.Soil.82_1004708 JE.Soil.82_1016419 JE.Soil.82_1056187 JE.Soil.82_1060171 JE.Soil.82_1060921 JE.Soil.82_1085020 JE.Soil.82_1090713 JE.Soil.82_1103433 JE.Soil.82_1103535 JE.Soil.82_1132492 JE.Soil.82_1134769 JE.Soil.82_1169858 JE.Soil.82_1189750 JE.Soil.82_1222358 JE.Soil.82_1311884 JE.Soil.82_1382300 JE.Soil.82_1395834 JE.Soil.82_1420947 JE.Soil.82_1446703 JE.Soil.82_1472114 JE.Soil.82_1517636 JE.Soil.86_95891 JE.Soil.86_96117 JE.Soil.86_201389 JE.Soil.86_201544 JE.Soil.86_216109 JE.Soil.86_585781 JE.Soil.86_916552 JE.Soil.86_1168370 JE.Soil.86_1722023 JE.Soil.86_1788997 JE.Soil.86_1789473 JE.Soil.86_1862494 JE.Soil.86_1925843 JE.Soil.86_1974925 JE.Soil.86_2043261 JE.Soil.86_2098619 JE.Soil.86_2400493 JE.Soil.86_2593564 JE.Lundberg.169_1716842 JE.Lundberg.172_1340197 JE.Soil.102_53167 JE.Soil.102_64590 JE.Soil.102_199063 JE.Soil.102_215454 JE.Soil.102_222002 JE.Soil.102_257872 JE.Soil.102_305096 JE.Soil.102_313684 JE.Soil.102_345239 JE.Soil.102_385056 JE.Soil.102_478271 JE.Soil.102_481142 JE.Soil.102_497724 JE.Soil.102_552084 JE.Soil.102_626991 JE.Soil.102_627993 JE.Soil.102_633662 JE.Soil.102_672461 JE.Soil.106_52696 JE.Soil.106_88102 JE.Soil.106_292965 JE.Soil.106_414260 JE.Soil.106_476286 JE.Soil.106_514583 JE.Soil.106_672889 JE.Soil.106_791914 JE.Soil.106_796625 JE.Soil.106_974639 JE.Soil.106_1021084 JE.Soil.106_1131166 JE.Soil.106_1202951 JE.Soil.106_1217271 JE.Soil.106_1276912 JE.Soil.106_1279106 JE.Soil.106_1338682 JE.Soil.106_1338862 JE.Soil.106_1544415 JE.Soil.106_1568637 JE.Soil.106_1671580 JE.Soil.106_1831317 JE.Soil.106_1838193 JE.Soil.106_1867823 JE.Soil.106_1894965 JE.Soil.106_1902219 JE.Soil.106_1902355 JE.Soil.106_1987029 JE.Soil.106_2045581 JE.Soil.106_2109287 JE.Soil.106_2133260 JE.Soil.106_2175493 JE.Soil.106_2205569 JE.Soil.106_2233886 JE.Soil.106_2264897 JE.Soil.106_2284269 JE.Soil.106_2298077 JE.Soil.106_2656947 JE.Soil.106_2732964 JE.Soil.106_2793895 JE.Soil.106_2814940 JE.Soil.106_2854381 JE.Soil.106_2991616 JE.Soil.106_3062662 JE.Soil.106_3117449 JE.Soil.106_3175329 JE.Soil.110_107995 JE.Soil.110_138364 JE.Soil.110_165042 JE.Soil.110_165142 JE.Soil.110_241800 JE.Soil.110_464992 JE.Soil.110_589390 JE.Soil.110_589538 JE.Soil.110_628998 JE.Soil.110_645412 JE.Soil.110_679294 JE.Soil.110_726546 JE.Soil.110_831137 JE.Soil.110_849053 JE.Soil.110_896062 JE.Soil.110_930535 JE.Soil.110_1079922 JE.Soil.110_1080066 JE.Soil.110_1094419 JE.Soil.110_1190952 JE.Soil.110_1318894 JE.Soil.110_1319657 JE.Soil.110_1320046 JE.Soil.110_1366775 JE.Soil.118_14133 JE.Soil.118_16116 JE.Soil.118_123234 JE.Soil.118_232566 JE.Soil.118_362153 JE.Soil.118_376646 JE.Soil.118_394975 JE.Soil.118_561744 JE.Soil.118_573147 JE.Soil.118_749988 JE.Soil.118_874976 JE.Soil.118_992865 JE.Soil.118_996069 JE.Soil.118_1159372 JE.Soil.118_1159395 JE.Soil.118_1166518 JE.Soil.118_1198116 JE.Soil.118_1205623 JE.Soil.122_971 JE.Soil.122_74331 JE.Soil.122_105894 JE.Soil.122_117588 JE.Soil.122_134496 JE.Soil.122_134691 JE.Soil.122_137680 JE.Soil.122_142914 JE.Soil.122_204630 JE.Soil.122_206842 JE.Soil.122_206906 JE.Soil.122_219334 JE.Soil.122_236799 JE.Soil.122_248165 JE.Soil.122_248221 JE.Soil.122_315707 JE.Soil.122_350049 JE.Soil.122_376542 JE.Soil.122_386353 JE.Soil.122_395123 JE.Soil.122_462415 JE.Soil.122_469508 JE.Soil.122_484421 JE.Soil.122_484545 JE.Soil.122_492947 JE.Soil.122_493235 JE.Soil.122_493366 JE.Soil.122_583040 JE.Soil.122_600897 JE.Soil.122_609786 JE.Soil.122_631165 JE.Soil.122_640758 JE.Soil.122_659836 JE.Soil.122_678463 JE.Soil.122_681788 JE.Soil.122_710341 JE.Soil.126_17653 JE.Soil.126_52480 JE.Soil.126_153888 JE.Soil.126_159473 JE.Soil.126_192700 JE.Soil.126_281853 JE.Soil.126_676560 JE.Soil.126_724265 JE.Soil.126_790247 JE.Soil.126_840779 JE.Soil.126_1065095 JE.Soil.130_51803 JE.Soil.130_63743 JE.Soil.130_103679 JE.Soil.130_229722 JE.Soil.130_303842 JE.Soil.130_348099 JE.Soil.130_350846 JE.Soil.130_407402 JE.Soil.130_441675 JE.Soil.130_441737 JE.Soil.130_550468 JE.Soil.130_562503 JE.Soil.130_574348 JE.Soil.130_580709 JE.Soil.130_632157 JE.Soil.130_632222 JE.Soil.130_679109 JE.Soil.130_679239 JE.Soil.130_682397 JE.Soil.130_692128 JE.Soil.130_737170 JE.Soil.130_773205 JE.Soil.130_773383 JE.Soil.130_817635 JE.Soil.130_843603 JE.Soil.134_843566 JE.Soil.134_1216807 JE.Soil.134_1318445 JE.Soil.134_1581615 JE.Soil.134_1603565 JE.Soil.134_1650547 JE.Soil.134_1660495 JE.Soil.134_2184898 JE.Soil.134_2356648 JE.Soil.134_2369735 JE.Soil.134_2809014 JE.Soil.134_2824877 JE.Soil.138_87970 JE.Soil.138_267212 JE.Soil.138_274560 JE.Soil.138_423392 JE.Soil.138_504894 JE.Soil.138_625029 JE.Soil.138_690192 JE.Soil.138_739943 JE.Soil.138_780483 JE.Soil.138_871460 JE.Soil.138_1132726 JE.Soil.138_1381729 JE.Soil.142_56718 JE.Soil.142_159159 JE.Soil.142_401056 JE.Soil.142_402352 JE.Soil.142_555120 JE.Soil.142_741737 JE.Soil.142_781756 JE.Soil.142_889125 JE.Soil.142_917560 JE.Soil.142_1014966 JE.Soil.142_1164288 JE.Soil.142_1250732 JE.Soil.142_1259651 JE.Soil.142_1377340 JE.Soil.142_1682931 JE.Soil.142_1763265 JE.Soil.142_1929056 JE.Soil.142_2008783 JE.Soil.142_2008842 JE.Soil.142_2098548 JE.Soil.142_2234899 JE.Soil.142_2310336 JE.Soil.142_2310415 JE.Soil.142_2433952 JE.Soil.142_2632395 JE.Soil.142_2676483 JE.Soil.142_2857609 JE.Soil.142_2901136 JE.Soil.202_275020 JE.Soil.234_159818 JE.Soil.234_1104248 JE.Soil.234_1197949 JE.Soil.234_1696154 JE.Soil.234_1741907 JE.Soil.234_2025841 JE.Soil.234_2125619 JE.Soil.234_2419018 JE.Soil.234_2484290 JE.Soil.250_1173979 JE.Soil.254_119440 JE.Soil.254_158676 JE.Soil.254_159390 JE.Soil.254_230518 JE.Soil.254_406184 JE.Soil.254_417768 JE.Soil.254_426425 JE.Soil.254_480638 JE.Soil.254_520951 JE.Soil.254_556829 JE.Soil.254_787365 JE.Soil.254_877654 JE.Soil.254_931291 JE.Soil.254_962502 JE.Soil.258_759564 JE.Soil.258_1195669 JE.Soil.258_1573593 JE.Soil.258_1726955 JE.Soil.262_394917 JE.Soil.266_465901 JE.Soil.266_733369 JE.Soil.270_35307 JE.Soil.270_997064 JE.Soil.274_100817 JE.Soil.274_143514 JE.Soil.274_169945 JE.Soil.274_282917 JE.Soil.274_326552 JE.Soil.274_483330 JE.Soil.274_660704 JE.Soil.274_727032 JE.Soil.274_837381 JE.Soil.274_1577875 JE.Soil.274_1607600 JE.Soil.274_1861319 JE.Soil.274_2048632 JE.Soil.274_2157477 JE.Soil.274_2296398 JE.Soil.274_2360725 JE.Soil.274_2389784 JE.Soil.274_2454088 JE.Soil.278_80723 JE.Soil.278_370633 JE.Soil.278_1023017 JE.Soil.278_1168329 JE.Soil.278_1267168 JE.Soil.278_1365717 JE.Soil.278_1376966 JE.Soil.278_1377842 JE.Soil.278_1415293 JE.Soil.278_1771319 JE.Soil.278_2346479 JE.Soil.282_183269 JE.Soil.282_445104 JE.Soil.282_473833 JE.Soil.282_556835 JE.Soil.282_623036 JE.Soil.282_631236 JE.Soil.282_977863 JE.Soil.282_1226634 JE.Soil.282_1227383 JE.Soil.282_1325176 JE.Soil.282_1612327 JE.Soil.282_1635270 JE.Soil.282_1653513 JE.Soil.282_1669871 JE.Soil.282_1703967 JE.Soil.282_1722842 JE.Soil.282_2069972 JE.Soil.282_2278198 JE.Soil.286_19781 JE.Soil.286_45432 JE.Soil.286_104615 JE.Soil.286_622728 JE.Soil.286_622874 JE.Soil.286_796622 JE.Soil.286_960273 JE.Soil.286_1008557 JE.Soil.286_1167500 JE.Soil.286_1467271 JE.Soil.286_1592466 JE.Soil.286_1598516 JE.Soil.286_1663314 JE.Soil.286_1777947 JE.Soil.286_1779590 JE.Soil.286_1845844 JE.Soil.286_1912481 JE.Soil.286_1915324 JE.Soil.286_1948591 JE.Soil.286_2071302 JE.Soil.290_122211 JE.Soil.290_547453 JE.Soil.290_728292 JE.Soil.290_1052262 JE.Soil.290_1072750 JE.Soil.290_1147636 JE.Soil.290_1276673 JE.Soil.290_2234436 JE.Soil.290_2336598 JE.Soil.290_2677135 JE.Soil.290_2869217 JE.Soil.290_2873015 JE.Soil.290_2873161 JE.Soil.290_2981203 JE.Soil.290_3083181 JE.Soil.290_3128165 JE.Soil.294_132398 JE.Soil.294_242536 JE.Soil.294_272894 JE.Soil.294_276908 JE.Soil.294_306453 JE.Soil.294_307314 JE.Soil.294_323484 JE.Soil.294_329580 JE.Soil.294_351565 JE.Soil.294_411704 JE.Soil.294_463888 JE.Soil.294_537556 JE.Soil.294_551686 JE.Soil.294_607809 JE.Soil.294_607812 JE.Soil.294_614507 JE.Soil.294_614831 JE.Soil.298_9993 JE.Soil.298_10104 JE.Soil.298_154274 JE.Soil.298_209884 JE.Soil.298_323604 JE.Soil.298_510475 JE.Soil.298_530250 JE.Soil.298_581652 JE.Soil.298_657162 JE.Soil.298_752656 JE.Soil.298_774569 JE.Soil.298_785241 JE.Soil.298_785671 JE.Soil.298_792605 JE.Soil.302_151366 JE.Soil.302_162639 JE.Soil.302_189226 JE.Soil.302_255636 JE.Soil.302_271680 JE.Soil.302_400569 JE.Soil.302_404759 JE.Soil.302_410205 JE.Soil.302_447833 JE.Soil.302_480481 JE.Soil.302_564858 JE.Soil.310_363312 JE.Soil.310_907438 JE.Soil.310_1054136 JE.Soil.310_1070563 JE.Soil.310_1250227 JE.Soil.310_1400707 JE.Soil.310_1508368 JE.Soil.310_1544772 JE.Soil.310_1582974 JE.Soil.310_1647383 JE.Soil.310_1870275 JE.Soil.314_144732 JE.Soil.314_144751 JE.Soil.314_336331 JE.Soil.314_403344 JE.Soil.314_456323 JE.Soil.314_712629 JE.Soil.314_853449 JE.Soil.314_1495482 JE.Soil.318_102679 JE.Soil.318_229072 JE.Soil.318_229790 JE.Soil.318_255735 JE.Soil.318_384109 JE.Soil.318_459551 JE.Soil.318_664716 JE.Soil.318_728684 JE.Soil.318_728744 JE.Soil.318_744527 JE.Soil.318_859533 JE.Soil.318_1025982 JE.Soil.318_1445736 JE.Soil.42_1284677 JE.Soil.50_233222 JE.Soil.50_469314 JE.Soil.50_633088 JE.Soil.50_677485 JE.Soil.50_712153 JE.Soil.50_774201 JE.Soil.50_788136 JE.Soil.54_74136 JE.Soil.54_408418 JE.Soil.54_874102 JE.Soil.54_908228 JE.Soil.54_1062464 JE.Soil.58_261213 JE.Soil.58_1053951 JE.Soil.58_1325508 JE.Soil.62_646324 JE.Soil.62_2166122 JE.Soil.62_2324004 JE.Soil.66_56130 JE.Soil.66_220476 JE.Soil.66_220575 JE.Soil.66_1075066 JE.Soil.66_1118302 JE.Soil.70_78700 JE.Soil.70_1521944 JE.Soil.74_238620 JE.Soil.74_298456 JE.Soil.74_477814 JE.Soil.74_582354 JE.Soil.74_600421 JE.Soil.74_689832 JE.Soil.74_789835 JE.Soil.78_422746 JE.Soil.78_471155 JE.Soil.78_695296 JE.Soil.78_818417 JE.Soil.78_1031749 JE.Soil.78_1122372 JE.Soil.78_1425833 JE.Soil.82_227327 JE.Soil.82_271826 JE.Soil.82_331084 JE.Soil.82_575196 JE.Soil.82_647201 JE.Soil.82_874593 JE.Soil.82_1234507 JE.Soil.82_1457865 JE.Soil.86_677061 JE.Soil.86_2431088 JE.Soil.98_14130 JE.Soil.98_17492 JE.Soil.98_89073 JE.Soil.98_176643 JE.Soil.98_230372 JE.Soil.98_234685 JE.Soil.98_339033 JE.Soil.98_339040 JE.Soil.98_378904 JE.Soil.98_398279 JE.Soil.98_445039 JE.Soil.98_494607 JE.Soil.98_508488 JE.Soil.98_525470 JE.Soil.98_532560 JE.Soil.98_565103 JE.Soil.98_628208 JE.Soil.98_735835 JE.Soil.98_745441 JE.Soil.98_755061 JE.Soil.98_790815 JE.Soil.98_817407 JE.Soil.98_843781 JE.Soil.98_904457 JE.Soil.98_909601 JE.Soil.98_909657 JE.Soil.98_948326 JE.Soil.98_967326 JE.Lundberg.121_1086717 JE.Lundberg.124_123217 JE.Lundberg.124_224739 JE.Lundberg.124_381964 JE.Lundberg.124_631089 JE.Lundberg.124_926711 JE.Lundberg.124_1002646 JE.Lundberg.127_584493 JE.Lundberg.130_131678 JE.Lundberg.130_196320 JE.Lundberg.130_973526 JE.Lundberg.130_973737 JE.Lundberg.133_95946 JE.Lundberg.133_96184 JE.Lundberg.133_1143898 JE.Lundberg.136_74156 JE.Lundberg.136_74470 JE.Lundberg.136_297120 JE.Lundberg.136_758550 JE.Lundberg.136_769445 JE.Lundberg.136_790522 JE.Lundberg.136_797943 JE.Lundberg.136_858911 JE.Lundberg.136_866022 JE.Lundberg.139_477634 JE.Lundberg.139_487390 JE.Lundberg.139_843755 JE.Lundberg.142_291774 JE.Lundberg.142_291857 JE.Lundberg.142_329819 JE.Lundberg.151_647370 JE.Lundberg.151_1457861 JE.Lundberg.151_1590267 JE.Lundberg.154_94968 JE.Lundberg.154_94991 JE.Lundberg.154_146257 JE.Lundberg.154_675071 JE.Lundberg.154_724211 JE.Lundberg.154_724269 JE.Lundberg.154_724408 JE.Lundberg.154_967348 JE.Lundberg.154_1002492 JE.Lundberg.154_1071889 JE.Lundberg.154_1125295 JE.Lundberg.160_298612 JE.Lundberg.160_592756 JE.Lundberg.160_913355 JE.Lundberg.163_107602 JE.Lundberg.166_395382 JE.Lundberg.172_1242533 JE.Lundberg.172_1291271 JE.Lundberg.175_324154 JE.Lundberg.175_509633 JE.Lundberg.52_310220 JE.Lundberg.52_1022439 JE.Lundberg.52_1397386 JE.Lundberg.52_1518392 JE.Lundberg.52_1576689 JE.Lundberg.64_169973 JE.Lundberg.64_175473 JE.Lundberg.64_1650749 JE.Lundberg.70_77284 JE.Soil.102_195662 JE.Soil.110_733648 JE.Soil.118_685333 JE.Soil.122_131781 JE.Soil.122_752669 JE.Soil.122_794363 JE.Soil.126_235470 JE.Soil.126_296092 JE.Soil.126_392226 JE.Soil.126_887150 JE.Soil.130_78326 JE.Soil.134_104756 JE.Soil.142_1992547 JE.Soil.142_2149060 JE.Soil.14_50373 JE.Soil.14_73206 JE.Soil.14_346235 JE.Soil.14_504931 JE.Soil.14_1356705 JE.Soil.14_2460215 JE.Soil.14_2708500 JE.Soil.178_8816 JE.Soil.178_50313 JE.Soil.178_126986 JE.Soil.178_289259 JE.Soil.178_352319 JE.Soil.178_451224 JE.Soil.178_776096 JE.Soil.178_848551 JE.Soil.178_940062 JE.Soil.178_987804 JE.Soil.178_988024 JE.Soil.178_994308 JE.Soil.182_412825 JE.Soil.182_412833 JE.Soil.182_679765 JE.Soil.182_805777 JE.Soil.182_906257 JE.Soil.182_1117001 JE.Soil.182_1140249 JE.Soil.182_1508965 JE.Soil.182_1561994 JE.Soil.182_1579922 JE.Soil.182_1799937 JE.Soil.182_2034091 JE.Soil.182_2034447 JE.Soil.186_492491 JE.Soil.186_778241 JE.Soil.186_807940 JE.Soil.186_808410 JE.Soil.186_830428 JE.Soil.186_975167 JE.Soil.186_1338566 JE.Soil.186_1380728 JE.Soil.186_1421306 JE.Soil.186_1534453 JE.Soil.186_1800249 JE.Soil.186_1866051 JE.Soil.186_1879365 JE.Soil.186_1916053 JE.Soil.18_1172191 JE.Soil.18_1341429 JE.Soil.18_1561358 JE.Soil.18_2268886 JE.Soil.190_706818 JE.Soil.190_1120770 JE.Soil.190_1208126 JE.Soil.190_1734150 JE.Soil.190_2372885 JE.Soil.190_3215055 JE.Soil.190_3415029 JE.Soil.190_3415144 JE.Soil.190_3426140 JE.Soil.190_3595264 JE.Soil.194_1183197 JE.Soil.194_2794375 JE.Soil.198_295070 JE.Soil.198_350097 JE.Soil.198_448683 JE.Soil.198_525177 JE.Soil.198_556055 JE.Soil.198_600773 JE.Soil.198_660518 JE.Soil.198_666403 JE.Soil.198_750677 JE.Soil.198_946010 JE.Soil.198_946366 JE.Soil.198_1140901 JE.Soil.198_1191193 JE.Soil.198_1319701 JE.Soil.198_1491934 JE.Soil.202_23617 JE.Soil.202_176911 JE.Soil.202_237767 JE.Soil.202_240601 JE.Soil.202_254273 JE.Soil.202_363555 JE.Soil.202_370368 JE.Soil.202_417068 JE.Soil.202_510803 JE.Soil.202_538006 JE.Soil.202_565335 JE.Soil.202_583547 JE.Soil.202_761705 JE.Soil.202_788397 JE.Soil.202_898225 JE.Soil.202_996389 JE.Soil.206_228472 JE.Soil.206_300237 JE.Soil.206_527942 JE.Soil.206_538613 JE.Soil.206_538753 JE.Soil.206_760839 JE.Soil.206_1190088 JE.Soil.206_1283893 JE.Soil.206_1332475 JE.Soil.206_1472022 JE.Soil.206_1633694 JE.Soil.206_1822691 JE.Soil.210_12538 JE.Soil.210_135201 JE.Soil.210_598835 JE.Soil.210_687101 JE.Soil.210_884946 JE.Soil.210_903918 JE.Soil.214_915297 JE.Soil.214_1332935 JE.Soil.214_1525764 JE.Soil.214_2261269 JE.Soil.218_541857 JE.Soil.218_1223514 JE.Soil.222_338914 JE.Soil.222_411388 JE.Soil.222_518474 JE.Soil.222_619077 JE.Soil.222_1718523 JE.Soil.222_2433140 JE.Soil.22_7799 JE.Soil.22_82112 JE.Soil.22_732697 JE.Soil.22_835705 JE.Soil.22_946051 JE.Soil.22_1209404 JE.Soil.22_1500197 JE.Soil.22_1544782 JE.Soil.22_1660304 JE.Soil.22_1829251 JE.Soil.22_1829270 JE.Soil.22_2086644 JE.Soil.22_2099437 JE.Soil.234_153662 JE.Soil.234_414217 JE.Soil.234_425818 JE.Soil.234_708608 JE.Soil.234_1101235 JE.Soil.234_1811661 JE.Soil.234_1916919 JE.Soil.234_2272091 JE.Soil.234_2383188 JE.Soil.250_256631 JE.Soil.250_256959 JE.Soil.250_280229 JE.Soil.250_513918 JE.Soil.250_831414 JE.Soil.250_888092 JE.Soil.250_1164005 JE.Soil.250_1312050 JE.Soil.250_1556261 JE.Soil.250_1639532 JE.Soil.254_352606 JE.Soil.254_381732 JE.Soil.254_718800 JE.Soil.258_562216 JE.Soil.258_744939 JE.Soil.258_772218 JE.Soil.258_1043470 JE.Soil.258_1778958 JE.Soil.258_1802658 JE.Soil.262_43438 JE.Soil.262_137546 JE.Soil.262_164108 JE.Soil.262_379716 JE.Soil.262_440585 JE.Soil.262_620455 JE.Soil.262_807353 JE.Soil.262_892432 JE.Soil.262_1027386 JE.Soil.262_1149637 JE.Soil.262_1149808 JE.Soil.266_367230 JE.Soil.266_1122375 JE.Soil.266_1192282 JE.Soil.266_2001401 JE.Soil.26_207672 JE.Soil.26_445871 JE.Soil.26_1804614 JE.Soil.270_53946 JE.Soil.270_139434 JE.Soil.270_140818 JE.Soil.270_150077 JE.Soil.270_347589 JE.Soil.270_554064 JE.Soil.270_927850 JE.Soil.270_1317822 JE.Soil.274_1523759 JE.Soil.274_2421596 JE.Soil.278_2319998 JE.Soil.282_448718 JE.Soil.282_2421772 JE.Soil.294_139172 JE.Soil.2_154136 JE.Soil.2_497378 JE.Soil.2_503554 JE.Soil.2_976756 JE.Soil.2_1930389 JE.Soil.2_2136749 JE.Soil.302_117591 JE.Soil.302_544394 JE.Soil.30_132943 JE.Soil.30_318764 JE.Soil.30_370829 JE.Soil.30_1567304 JE.Soil.30_1707195 JE.Soil.30_1749796 JE.Soil.30_2907558 JE.Soil.34_2934541 JE.Soil.34_2939853 JE.Soil.38_92043 JE.Soil.38_1347473 JE.Soil.42_131454 JE.Soil.42_264335 JE.Soil.42_493222 JE.Soil.42_1224833 JE.Soil.42_1622932 JE.Soil.42_2036137 JE.Soil.42_2071992 JE.Soil.42_2176210 JE.Soil.42_2190838 JE.Soil.42_2459959 JE.Soil.46_272969 JE.Soil.46_1916491 JE.Soil.46_2126627 JE.Soil.46_2188898 JE.Soil.46_2662575 JE.Soil.46_2669497 JE.Soil.46_2695380 JE.Soil.50_23245 JE.Soil.50_97459 JE.Soil.50_107322 JE.Soil.50_150833 JE.Soil.50_191856 JE.Soil.50_245414 JE.Soil.50_245507 JE.Soil.50_349775 JE.Soil.50_541889 JE.Soil.50_561733 JE.Soil.50_565874 JE.Soil.50_569254 JE.Soil.50_661402 JE.Soil.50_701377 JE.Soil.50_808041 JE.Soil.54_107400 JE.Soil.54_507184 JE.Soil.54_655811 JE.Soil.54_917131 JE.Soil.54_957027 JE.Soil.54_1258970 JE.Soil.58_164844 JE.Soil.58_272975 JE.Soil.58_354834 JE.Soil.58_475345 JE.Soil.58_495567 JE.Soil.58_639335 JE.Soil.58_806541 JE.Soil.58_823736 JE.Soil.58_1005605 JE.Soil.58_1157068 JE.Soil.58_1264059 JE.Soil.58_1331495 JE.Soil.62_289044 JE.Soil.62_723823 JE.Soil.62_738481 JE.Soil.62_2107633 JE.Soil.62_2341486 JE.Soil.62_2428589 JE.Soil.66_1166536 JE.Soil.66_1491885 JE.Soil.66_1727492 JE.Soil.6_5394 JE.Soil.6_16517 JE.Soil.6_391416 JE.Soil.6_391563 JE.Soil.6_662429 JE.Soil.6_758735 JE.Soil.6_802780 JE.Soil.6_1108202 JE.Soil.6_1203116 JE.Soil.6_1287463 JE.Soil.6_1539881 JE.Soil.6_1902948 JE.Soil.6_2197130 JE.Soil.6_2424884 JE.Soil.6_2744167 JE.Soil.6_2972372 JE.Soil.70_53912 JE.Soil.70_177478 JE.Soil.70_185570 JE.Soil.70_406386 JE.Soil.70_496050 JE.Soil.70_514632 JE.Soil.70_578613 JE.Soil.70_642311 JE.Soil.70_662098 JE.Soil.70_779853 JE.Soil.70_800536 JE.Soil.70_804831 JE.Soil.70_810185 JE.Soil.70_813039 JE.Soil.70_1183055 JE.Soil.70_1274844 JE.Soil.70_1345581 JE.Soil.70_1492651 JE.Soil.70_1518713 JE.Soil.70_1805966 JE.Soil.70_1858956 JE.Soil.74_12825 JE.Soil.74_33559 JE.Soil.74_33782 JE.Soil.74_83646 JE.Soil.74_157648 JE.Soil.74_179693 JE.Soil.74_194413 JE.Soil.74_194550 JE.Soil.74_273979 JE.Soil.74_299306 JE.Soil.74_431416 JE.Soil.74_475510 JE.Soil.74_487306 JE.Soil.74_521741 JE.Soil.74_531141 JE.Soil.74_546805 JE.Soil.74_562359 JE.Soil.74_621380 JE.Soil.74_810287 JE.Soil.74_821203 JE.Soil.74_822166 JE.Soil.78_49178 JE.Soil.78_49398 JE.Soil.78_114927 JE.Soil.78_253913 JE.Soil.78_384641 JE.Soil.78_629206 JE.Soil.78_692076 JE.Soil.78_783055 JE.Soil.78_927367 JE.Soil.78_933545 JE.Soil.78_1060815 JE.Soil.78_1278125 JE.Soil.78_1285612 JE.Soil.78_1397132 JE.Soil.78_1397234 JE.Soil.82_14825 JE.Soil.82_34562 JE.Soil.82_144683 JE.Soil.82_191928 JE.Soil.82_191976 JE.Soil.82_234064 JE.Soil.82_413957 JE.Soil.82_522488 JE.Soil.82_528958 JE.Soil.82_598407 JE.Soil.82_605536 JE.Soil.82_610907 JE.Soil.82_642637 JE.Soil.82_664807 JE.Soil.82_724516 JE.Soil.82_786807 JE.Soil.82_827598 JE.Soil.82_957616 JE.Soil.82_973607 JE.Soil.82_985915 JE.Soil.82_986046 JE.Soil.82_1083262 JE.Soil.82_1112422 JE.Soil.82_1190917 JE.Soil.82_1293483 JE.Soil.82_1331374 JE.Soil.82_1443852 JE.Soil.82_1530199 JE.Soil.82_1535415 JE.Soil.82_1539147 JE.Soil.86_8150 JE.Soil.86_22788 JE.Soil.86_113358 JE.Soil.86_367297 JE.Soil.86_419976 JE.Soil.86_477096 JE.Soil.86_746330 JE.Soil.86_782753 JE.Soil.86_844813 JE.Soil.86_878284 JE.Soil.86_890622 JE.Soil.86_1098375 JE.Soil.86_1103130 JE.Soil.86_1134661 JE.Soil.86_1199990 JE.Soil.86_1267077 JE.Soil.86_1376825 JE.Soil.86_1478692 JE.Soil.86_1487884 JE.Soil.86_1871064 JE.Soil.86_1903423 JE.Soil.86_2002125 JE.Soil.86_2061025 JE.Soil.86_2150637 JE.Soil.86_2356239 JE.Soil.86_2388386 JE.Soil.86_2474505 JE.Soil.86_2476392 JE.Soil.86_2483061 JE.Soil.86_2515496 JE.Soil.86_2515698 JE.Soil.86_2542128 JE.Soil.98_98960 JE.Soil.98_614705 JE.Soil.98_764012 JE.Lundberg.121_82934 JE.Lundberg.121_98742 JE.Lundberg.121_165903 JE.Lundberg.121_262588 JE.Lundberg.121_291711 JE.Lundberg.121_359209 JE.Lundberg.121_451722 JE.Lundberg.121_496309 JE.Lundberg.121_505966 JE.Lundberg.121_527286 JE.Lundberg.121_542676 JE.Lundberg.121_710994 JE.Lundberg.121_824867 JE.Lundberg.121_1082814 JE.Lundberg.124_68836 JE.Lundberg.124_120801 JE.Lundberg.124_241635 JE.Lundberg.124_255085 JE.Lundberg.124_325192 JE.Lundberg.124_458352 JE.Lundberg.124_518489 JE.Lundberg.124_539425 JE.Lundberg.124_546896 JE.Lundberg.124_583512 JE.Lundberg.124_813161 JE.Lundberg.124_829468 JE.Lundberg.124_953822 JE.Lundberg.124_986744 JE.Lundberg.124_1013944 JE.Lundberg.124_1083266 JE.Lundberg.124_1083537 JE.Lundberg.127_205082 JE.Lundberg.127_226870 JE.Lundberg.127_338303 JE.Lundberg.127_348818 JE.Lundberg.127_434568 JE.Lundberg.127_474104 JE.Lundberg.127_528826 JE.Lundberg.127_586762 JE.Lundberg.127_667560 JE.Lundberg.127_667778 JE.Lundberg.127_704061 JE.Lundberg.127_933789 JE.Lundberg.127_1013571 JE.Lundberg.130_9658 JE.Lundberg.130_37812 JE.Lundberg.130_54847 JE.Lundberg.130_55164 JE.Lundberg.130_151302 JE.Lundberg.130_161913 JE.Lundberg.130_180096 JE.Lundberg.130_180314 JE.Lundberg.130_217577 JE.Lundberg.130_223210 JE.Lundberg.130_239035 JE.Lundberg.130_281237 JE.Lundberg.130_343384 JE.Lundberg.130_438133 JE.Lundberg.130_444910 JE.Lundberg.130_447124 JE.Lundberg.130_447161 JE.Lundberg.130_447225 JE.Lundberg.130_471601 JE.Lundberg.130_478362 JE.Lundberg.130_539555 JE.Lundberg.130_556492 JE.Lundberg.130_580422 JE.Lundberg.130_584443 JE.Lundberg.130_714095 JE.Lundberg.130_760604 JE.Lundberg.130_833127 JE.Lundberg.130_914197 JE.Lundberg.130_1006156 JE.Lundberg.130_1102838 JE.Lundberg.130_1119304 JE.Lundberg.130_1119521 JE.Lundberg.130_1131603 JE.Lundberg.133_97273 JE.Lundberg.133_154114 JE.Lundberg.133_366170 JE.Lundberg.133_380682 JE.Lundberg.133_419124 JE.Lundberg.133_509945 JE.Lundberg.133_688938 JE.Lundberg.133_693525 JE.Lundberg.133_694051 JE.Lundberg.133_1012527 JE.Lundberg.133_1125750 JE.Lundberg.133_1149550 JE.Lundberg.136_47243 JE.Lundberg.136_59673 JE.Lundberg.136_227236 JE.Lundberg.136_243880 JE.Lundberg.136_315437 JE.Lundberg.136_371039 JE.Lundberg.136_390178 JE.Lundberg.136_499060 JE.Lundberg.136_537603 JE.Lundberg.136_573301 JE.Lundberg.136_605029 JE.Lundberg.136_616651 JE.Lundberg.136_656559 JE.Lundberg.136_669814 JE.Lundberg.136_670754 JE.Lundberg.136_673975 JE.Lundberg.136_814433 JE.Lundberg.136_934619 JE.Lundberg.136_938904 JE.Lundberg.136_945465 JE.Lundberg.136_1015774 JE.Lundberg.136_1039391 JE.Lundberg.136_1041268 JE.Lundberg.136_1148285 JE.Lundberg.136_1173969 JE.Lundberg.139_163916 JE.Lundberg.139_303550 JE.Lundberg.139_347450 JE.Lundberg.139_355129 JE.Lundberg.139_370139 JE.Lundberg.139_406668 JE.Lundberg.139_406691 JE.Lundberg.139_459919 JE.Lundberg.139_504691 JE.Lundberg.139_640992 JE.Lundberg.139_707178 JE.Lundberg.139_743413 JE.Lundberg.139_745298 JE.Lundberg.139_779907 JE.Lundberg.139_953825 JE.Lundberg.139_1031716 JE.Lundberg.139_1033782 JE.Lundberg.139_1034042 JE.Lundberg.139_1070322 JE.Lundberg.139_1088405 JE.Lundberg.139_1134825 JE.Lundberg.139_1145201 JE.Lundberg.139_1188412 JE.Lundberg.139_1206865 JE.Lundberg.142_75714 JE.Lundberg.142_164771 JE.Lundberg.142_166117 JE.Lundberg.142_222251 JE.Lundberg.142_484930 JE.Lundberg.142_506869 JE.Lundberg.142_512218 JE.Lundberg.142_564624 JE.Lundberg.142_564750 JE.Lundberg.142_571901 JE.Lundberg.142_650191 JE.Lundberg.142_663749 JE.Lundberg.142_677258 JE.Lundberg.142_789551 JE.Lundberg.142_796438 JE.Lundberg.142_818360 JE.Lundberg.142_880071 JE.Lundberg.142_880163 JE.Lundberg.142_919317 JE.Lundberg.142_977163 JE.Lundberg.142_1029971 JE.Lundberg.142_1058033 JE.Lundberg.145_60687 JE.Lundberg.145_70277 JE.Lundberg.145_100455 JE.Lundberg.145_293945 JE.Lundberg.145_407837 JE.Lundberg.145_441616 JE.Lundberg.145_443859 JE.Lundberg.145_444187 JE.Lundberg.145_460059 JE.Lundberg.145_506316 JE.Lundberg.145_554337 JE.Lundberg.145_585163 JE.Lundberg.145_654873 JE.Lundberg.145_655011 JE.Lundberg.145_668923 JE.Lundberg.145_707090 JE.Lundberg.145_727668 JE.Lundberg.145_732060 JE.Lundberg.145_747741 JE.Lundberg.145_806789 JE.Lundberg.145_807031 JE.Lundberg.145_871710 JE.Lundberg.145_949624 JE.Lundberg.145_976669 JE.Lundberg.145_1012611 JE.Lundberg.145_1041947 JE.Lundberg.145_1049802 JE.Lundberg.145_1109356 JE.Lundberg.145_1116474 JE.Lundberg.145_1177882 JE.Lundberg.145_1178163 JE.Lundberg.145_1229265 JE.Lundberg.145_1270217 JE.Lundberg.145_1371169 JE.Lundberg.145_1376460 JE.Lundberg.145_1376671 JE.Lundberg.145_1490553 JE.Lundberg.145_1518986 JE.Lundberg.145_1681602 JE.Lundberg.145_1685621 JE.Lundberg.145_1714986 JE.Lundberg.148_10312 JE.Lundberg.148_26150 JE.Lundberg.148_26388 JE.Lundberg.148_49182 JE.Lundberg.148_107402 JE.Lundberg.148_139878 JE.Lundberg.148_145541 JE.Lundberg.148_145827 JE.Lundberg.148_149666 JE.Lundberg.148_155354 JE.Lundberg.148_161477 JE.Lundberg.148_223680 JE.Lundberg.148_228550 JE.Lundberg.148_258972 JE.Lundberg.148_316728 JE.Lundberg.148_316853 JE.Lundberg.148_393104 JE.Lundberg.148_410170 JE.Lundberg.148_410389 JE.Lundberg.148_551806 JE.Lundberg.148_568129 JE.Lundberg.148_570859 JE.Lundberg.148_572105 JE.Lundberg.148_585223 JE.Lundberg.148_594842 JE.Lundberg.148_595564 JE.Lundberg.148_619686 JE.Lundberg.148_632892 JE.Lundberg.148_632911 JE.Lundberg.148_678003 JE.Lundberg.148_720814 JE.Lundberg.148_806378 JE.Lundberg.148_811962 JE.Lundberg.148_812186 JE.Lundberg.148_883931 JE.Lundberg.148_924644 JE.Lundberg.148_928803 JE.Lundberg.148_935507 JE.Lundberg.148_970909 JE.Lundberg.148_977983 JE.Lundberg.148_997182 JE.Lundberg.148_1039938 JE.Lundberg.148_1127623 JE.Lundberg.148_1155198 JE.Lundberg.148_1155482 JE.Lundberg.151_38250 JE.Lundberg.151_38261 JE.Lundberg.151_111678 JE.Lundberg.151_160386 JE.Lundberg.151_333638 JE.Lundberg.151_423702 JE.Lundberg.151_543563 JE.Lundberg.151_673939 JE.Lundberg.151_674046 JE.Lundberg.151_1282905 JE.Lundberg.151_1283269 JE.Lundberg.151_1448041 JE.Lundberg.151_1457388 JE.Lundberg.151_1718962 JE.Lundberg.151_1719083 JE.Lundberg.154_83376 JE.Lundberg.154_261775 JE.Lundberg.154_326073 JE.Lundberg.154_329646 JE.Lundberg.154_388708 JE.Lundberg.154_466537 JE.Lundberg.154_526801 JE.Lundberg.154_538515 JE.Lundberg.154_538745 JE.Lundberg.154_543935 JE.Lundberg.154_635814 JE.Lundberg.154_754507 JE.Lundberg.154_800491 JE.Lundberg.154_862501 JE.Lundberg.154_878288 JE.Lundberg.154_1104324 JE.Lundberg.154_1224392 JE.Lundberg.154_1297418 JE.Lundberg.154_1330409 JE.Lundberg.157_55620 JE.Lundberg.157_145663 JE.Lundberg.157_176767 JE.Lundberg.157_273652 JE.Lundberg.157_326820 JE.Lundberg.157_405954 JE.Lundberg.157_438282 JE.Lundberg.157_481149 JE.Lundberg.157_762256 JE.Lundberg.157_796346 JE.Lundberg.157_799131 JE.Lundberg.157_806702 JE.Lundberg.157_820537 JE.Lundberg.157_952568 JE.Lundberg.157_1103323 JE.Lundberg.157_1119781 JE.Lundberg.157_1242156 JE.Lundberg.157_1271802 JE.Lundberg.160_81889 JE.Lundberg.160_156674 JE.Lundberg.160_172775 JE.Lundberg.160_297633 JE.Lundberg.160_409298 JE.Lundberg.160_421022 JE.Lundberg.160_432163 JE.Lundberg.160_457195 JE.Lundberg.160_540725 JE.Lundberg.160_559804 JE.Lundberg.160_560096 JE.Lundberg.160_635809 JE.Lundberg.160_639859 JE.Lundberg.160_642372 JE.Lundberg.160_673228 JE.Lundberg.160_673358 JE.Lundberg.160_698449 JE.Lundberg.160_699654 JE.Lundberg.160_733613 JE.Lundberg.160_738806 JE.Lundberg.160_825092 JE.Lundberg.160_825314 JE.Lundberg.160_827717 JE.Lundberg.160_904895 JE.Lundberg.160_916468 JE.Lundberg.160_960724 JE.Lundberg.160_960773 JE.Lundberg.160_965279 JE.Lundberg.160_1055657 JE.Lundberg.160_1086956 JE.Lundberg.160_1204316 JE.Lundberg.163_41616 JE.Lundberg.163_57749 JE.Lundberg.163_57894 JE.Lundberg.163_78356 JE.Lundberg.163_149229 JE.Lundberg.163_234447 JE.Lundberg.163_234791 JE.Lundberg.163_249371 JE.Lundberg.163_262653 JE.Lundberg.163_262767 JE.Lundberg.163_264707 JE.Lundberg.163_265078 JE.Lundberg.163_272251 JE.Lundberg.163_295290 JE.Lundberg.163_344974 JE.Lundberg.163_361976 JE.Lundberg.163_422003 JE.Lundberg.163_575505 JE.Lundberg.163_586919 JE.Lundberg.163_604077 JE.Lundberg.163_604129 JE.Lundberg.163_610945 JE.Lundberg.163_614381 JE.Lundberg.163_749703 JE.Lundberg.163_749888 JE.Lundberg.163_762345 JE.Lundberg.163_762397 JE.Lundberg.163_771082 JE.Lundberg.163_834683 JE.Lundberg.163_921612 JE.Lundberg.166_161246 JE.Lundberg.166_184255 JE.Lundberg.166_191440 JE.Lundberg.166_191646 JE.Lundberg.166_296556 JE.Lundberg.166_296686 JE.Lundberg.166_319509 JE.Lundberg.166_360430 JE.Lundberg.166_360576 JE.Lundberg.166_475164 JE.Lundberg.166_513132 JE.Lundberg.166_659582 JE.Lundberg.166_664894 JE.Lundberg.166_826873 JE.Lundberg.166_1011171 JE.Lundberg.166_1067107 JE.Lundberg.166_1067247 JE.Lundberg.166_1072179 JE.Lundberg.166_1354436 JE.Lundberg.166_1434258 JE.Lundberg.169_190545 JE.Lundberg.169_238222 JE.Lundberg.169_695496 JE.Lundberg.169_1036872 JE.Lundberg.169_1366400 JE.Lundberg.169_1478090 JE.Lundberg.169_1773055 JE.Lundberg.169_1778357 JE.Lundberg.172_89181 JE.Lundberg.172_626727 JE.Lundberg.172_1003261 JE.Lundberg.175_315659 JE.Lundberg.175_454453 JE.Lundberg.175_1042451 JE.Lundberg.178_65582 JE.Lundberg.178_95504 JE.Lundberg.181_167874 JE.Lundberg.181_1231632 JE.Lundberg.187_265792 JE.Lundberg.187_266122 JE.Lundberg.187_266127 JE.Lundberg.187_452806 JE.Lundberg.187_1364238 JE.Lundberg.187_1628877 JE.Lundberg.190_358452 JE.Lundberg.190_834387 JE.Lundberg.190_1056892 JE.Lundberg.37_1445346 JE.Soil.178_625505 JE.Soil.182_121236 JE.Soil.182_430876 JE.Soil.182_550665 JE.Soil.194_27572 JE.Soil.194_356054 JE.Soil.198_375441 JE.Soil.206_451291 JE.Soil.206_1404951 JE.Soil.210_878386 JE.Soil.214_1951747 JE.Soil.214_2670088 JE.Soil.218_911861 JE.Soil.218_1640293 JE.Soil.234_2223948 JE.Soil.234_2309499 JE.Soil.250_748677 JE.Soil.250_1587328 JE.Soil.254_82002 JE.Soil.254_137144 JE.Soil.258_1363128 JE.Soil.258_1561377 JE.Soil.258_1754884 JE.Soil.262_143518 JE.Soil.266_1322303 JE.Soil.26_340048 JE.Soil.26_1072208 JE.Soil.26_1414179 JE.Soil.26_1478320 JE.Soil.270_1374187 JE.Soil.274_604294 JE.Soil.2_1693863 JE.Soil.30_320402 JE.Soil.38_303047 JE.Soil.50_181660 JE.Soil.50_529366 JE.Soil.54_298544 JE.Soil.54_315596 JE.Soil.54_397752 JE.Soil.58_1368726 JE.Soil.62_326295 JE.Soil.62_804407 JE.Soil.62_981876 JE.Soil.62_2002949 JE.Soil.62_2182409 JE.Soil.62_2398988 JE.Soil.62_2476168 JE.Soil.66_1334493 JE.Soil.70_576041 JE.Soil.70_1128441 JE.Soil.70_1176561 JE.Soil.74_24813 JE.Soil.74_78007 JE.Soil.74_135319 JE.Soil.74_511342 JE.Soil.74_804281 JE.Soil.78_435442 JE.Soil.78_482208 JE.Soil.78_1103119 JE.Soil.82_169400 JE.Soil.82_348299 JE.Soil.82_888935 JE.Soil.82_944739 JE.Soil.82_1192123 JE.Lundberg.112_1048549 JE.Lundberg.115_1560210 JE.Lundberg.121_116887 JE.Lundberg.121_223285 JE.Lundberg.121_313815 JE.Lundberg.121_362528 JE.Lundberg.121_847638 JE.Lundberg.121_880083 JE.Lundberg.124_37863 JE.Lundberg.124_603363 JE.Lundberg.124_788457 JE.Lundberg.124_934106 JE.Lundberg.127_31565 JE.Lundberg.127_518658 JE.Lundberg.127_694469 JE.Lundberg.127_960155 JE.Lundberg.127_1008044 JE.Lundberg.127_1175420 JE.Lundberg.130_14294 JE.Lundberg.130_316268 JE.Lundberg.130_501129 JE.Lundberg.130_653525 JE.Lundberg.130_1080034 JE.Lundberg.133_76574 JE.Lundberg.133_134096 JE.Lundberg.133_489814 JE.Lundberg.136_95351 JE.Lundberg.136_98763 JE.Lundberg.136_216572 JE.Lundberg.136_299797 JE.Lundberg.136_496495 JE.Lundberg.136_528806 JE.Lundberg.136_680712 JE.Lundberg.136_798243 JE.Lundberg.136_854604 JE.Lundberg.136_862954 JE.Lundberg.136_1008356 JE.Lundberg.136_1079198 JE.Lundberg.136_1171300 JE.Lundberg.139_48848 JE.Lundberg.139_104428 JE.Lundberg.139_111401 JE.Lundberg.139_210241 JE.Lundberg.139_346831 JE.Lundberg.139_385306 JE.Lundberg.139_697605 JE.Lundberg.139_971855 JE.Lundberg.139_1021202 JE.Lundberg.139_1098306 JE.Lundberg.139_1178204 JE.Lundberg.139_1283500 JE.Lundberg.142_118647 JE.Lundberg.142_167940 JE.Lundberg.142_231000 JE.Lundberg.142_275056 JE.Lundberg.142_388795 JE.Lundberg.142_633408 JE.Lundberg.142_661239 JE.Lundberg.142_686870 JE.Lundberg.142_813761 JE.Lundberg.142_839486 JE.Lundberg.142_929044 JE.Lundberg.145_189182 JE.Lundberg.145_361263 JE.Lundberg.145_429883 JE.Lundberg.145_673632 JE.Lundberg.145_724086 JE.Lundberg.145_1153464 JE.Lundberg.145_1590741 JE.Lundberg.148_6890 JE.Lundberg.148_6979 JE.Lundberg.148_58968 JE.Lundberg.148_226029 JE.Lundberg.148_312147 JE.Lundberg.148_446839 JE.Lundberg.148_538360 JE.Lundberg.148_841471 JE.Lundberg.148_964465 JE.Lundberg.148_1007666 JE.Lundberg.148_1025377 JE.Lundberg.148_1134002 JE.Lundberg.151_746529 JE.Lundberg.154_572095 JE.Lundberg.154_590500 JE.Lundberg.154_619985 JE.Lundberg.154_783863 JE.Lundberg.154_1052109 JE.Lundberg.154_1246916 JE.Lundberg.157_327513 JE.Lundberg.157_327701 JE.Lundberg.157_714747 JE.Lundberg.157_770473 JE.Lundberg.157_992905 JE.Lundberg.157_1264334 JE.Lundberg.160_328520 JE.Lundberg.160_535037 JE.Lundberg.160_535159 JE.Lundberg.160_770009 JE.Lundberg.160_805927 JE.Lundberg.160_864203 JE.Lundberg.160_1014496 JE.Lundberg.163_120686 JE.Lundberg.166_33868 JE.Lundberg.166_116484 JE.Lundberg.166_121327 JE.Lundberg.166_621534 JE.Lundberg.166_774494 JE.Lundberg.166_948688 JE.Lundberg.166_1027339 JE.Lundberg.166_1386138 JE.Lundberg.16_303688 JE.Lundberg.16_1130874 JE.Lundberg.172_249777 JE.Lundberg.172_1325633 JE.Lundberg.175_560559 JE.Lundberg.175_865718 JE.Lundberg.178_159005 JE.Lundberg.181_540415 JE.Lundberg.190_303342 JE.Lundberg.190_303495 JE.Lundberg.190_370982 JE.Lundberg.190_558260 JE.Lundberg.190_600310 JE.Lundberg.190_644732 JE.Lundberg.190_919974 JE.Lundberg.190_1365275 JE.Lundberg.22_819678 JE.Lundberg.31_345143 JE.Lundberg.31_1643838 JE.Lundberg.34_1059203 JE.Lundberg.34_1175789 JE.Lundberg.34_1504371 JE.Lundberg.34_1505365 JE.Lundberg.34_1717303 JE.Lundberg.34_1755962 JE.Lundberg.34_1755977 JE.Lundberg.40_102210 JE.Lundberg.40_173996 JE.Lundberg.40_334760 JE.Lundberg.40_451255 JE.Lundberg.40_555234 JE.Lundberg.40_824982 JE.Lundberg.40_841726 JE.Lundberg.40_870224 JE.Lundberg.40_1088393 JE.Lundberg.43_1000858 JE.Lundberg.43_1043232 JE.Lundberg.43_1128727 JE.Lundberg.43_1133799 JE.Lundberg.52_68486 JE.Lundberg.52_629632 JE.Lundberg.64_2355850 JE.Lundberg.76_1657868 JE.Lundberg.85_2281846 JE.Lundberg.97_725410 JE.Soil.102_129268 JE.Soil.102_250777 JE.Soil.102_258029 JE.Soil.102_426780 JE.Soil.102_526172 JE.Soil.102_528978 JE.Soil.102_534489 JE.Soil.102_542407 JE.Soil.102_575132 JE.Soil.102_616449 JE.Soil.106_77558 JE.Soil.106_418183 JE.Soil.106_616505 JE.Soil.106_719021 JE.Soil.106_924525 JE.Soil.106_1075741 JE.Soil.106_1114923 JE.Soil.106_1117066 JE.Soil.106_1205075 JE.Soil.106_1369974 JE.Soil.106_1798524 JE.Soil.106_1928034 JE.Soil.106_2008258 JE.Soil.106_2059849 JE.Soil.106_2130076 JE.Soil.106_2343425 JE.Soil.106_2561717 JE.Soil.106_2927502 JE.Soil.110_238882 JE.Soil.110_416842 JE.Soil.110_448603 JE.Soil.110_888894 JE.Soil.110_985453 JE.Soil.118_139960 JE.Soil.118_260595 JE.Soil.122_13474 JE.Soil.122_87973 JE.Soil.122_273933 JE.Soil.122_479911 JE.Soil.122_533803 JE.Soil.122_581640 JE.Soil.122_648494 JE.Soil.122_684332 JE.Soil.122_743205 JE.Soil.122_826494 JE.Soil.122_828641 JE.Soil.122_840524 JE.Soil.122_856237 JE.Soil.126_85750 JE.Soil.126_139438 JE.Soil.126_167030 JE.Soil.126_326086 JE.Soil.126_348305 JE.Soil.126_718442 JE.Soil.126_1214802 JE.Soil.126_1246587 JE.Soil.126_1457805 JE.Soil.130_3834 JE.Soil.130_102078 JE.Soil.130_115193 JE.Soil.130_115241 JE.Soil.130_153271 JE.Soil.130_193930 JE.Soil.130_238456 JE.Soil.130_274342 JE.Soil.130_274379 JE.Soil.130_346452 JE.Soil.130_384458 JE.Soil.130_412940 JE.Soil.130_498054 JE.Soil.130_536069 JE.Soil.130_640069 JE.Soil.130_746130 JE.Soil.130_762309 JE.Soil.134_773821 JE.Soil.134_774025 JE.Soil.134_1080105 JE.Soil.134_2559740 JE.Soil.138_156772 JE.Soil.138_176787 JE.Soil.138_457582 JE.Soil.138_533184 JE.Soil.138_553087 JE.Soil.138_797415 JE.Soil.138_1006318 JE.Soil.138_1254474 JE.Soil.138_1404394 JE.Soil.142_6490 JE.Soil.142_563693 JE.Soil.142_692095 JE.Soil.142_2145626 JE.Soil.142_2188220 JE.Soil.142_2313453 JE.Soil.142_2385920 JE.Soil.142_2487368 JE.Soil.142_2524004 JE.Soil.142_2782058 JE.Soil.178_317466 JE.Soil.178_599707 JE.Soil.178_977410 JE.Soil.182_135884 JE.Soil.182_863851 JE.Soil.182_1564670 JE.Soil.186_1926845 JE.Soil.18_412389 JE.Soil.18_1591366 JE.Soil.18_1591470 JE.Soil.190_262979 JE.Soil.190_263233 JE.Soil.190_1090282 JE.Soil.190_2268085 JE.Soil.190_3363174 JE.Soil.190_3390322 JE.Soil.194_1029206 JE.Soil.194_1858275 JE.Soil.194_3188734 JE.Soil.198_1447036 JE.Soil.202_71805 JE.Soil.202_84004 JE.Soil.202_210536 JE.Soil.202_252986 JE.Soil.202_255341 JE.Soil.202_408952 JE.Soil.202_509273 JE.Soil.202_698418 JE.Soil.202_709404 JE.Soil.202_828045 JE.Soil.206_240278 JE.Soil.206_365522 JE.Soil.206_706695 JE.Soil.210_457377 JE.Soil.214_1302766 JE.Soil.214_1632368 JE.Soil.214_2499373 JE.Soil.218_638528 JE.Soil.218_1082976 JE.Soil.218_1185606 JE.Soil.218_1652076 JE.Soil.22_1095205 JE.Soil.22_1507244 JE.Soil.22_1718908 JE.Soil.22_1957010 JE.Soil.22_1957183 JE.Soil.234_109755 JE.Soil.234_947287 JE.Soil.234_2023264 JE.Soil.250_983812 JE.Soil.258_451602 JE.Soil.258_622937 JE.Soil.262_212395 JE.Soil.26_340397 JE.Soil.26_551860 JE.Soil.26_1458059 JE.Soil.26_1896608 JE.Soil.274_335898 JE.Soil.274_432149 JE.Soil.274_798537 JE.Soil.274_909239 JE.Soil.274_1281828 JE.Soil.274_1450299 JE.Soil.274_2102029 JE.Soil.274_2442643 JE.Soil.278_2136 JE.Soil.278_392793 JE.Soil.278_525605 JE.Soil.278_676369 JE.Soil.278_1067053 JE.Soil.278_1079529 JE.Soil.278_1372229 JE.Soil.278_1863050 JE.Soil.278_1892277 JE.Soil.278_2117791 JE.Soil.278_2374826 JE.Soil.278_2387101 JE.Soil.278_2469987 JE.Soil.282_192383 JE.Soil.282_217904 JE.Soil.282_362245 JE.Soil.282_525170 JE.Soil.286_283808 JE.Soil.286_409721 JE.Soil.286_672149 JE.Soil.286_1269468 JE.Soil.286_1269746 JE.Soil.286_1344552 JE.Soil.286_2098558 JE.Soil.290_408238 JE.Soil.290_997573 JE.Soil.290_2587830 JE.Soil.290_3030235 JE.Soil.294_23996 JE.Soil.294_24209 JE.Soil.294_163154 JE.Soil.294_180647 JE.Soil.294_317926 JE.Soil.294_412194 JE.Soil.294_537026 JE.Soil.298_281752 JE.Soil.298_324768 JE.Soil.298_373069 JE.Soil.298_447377 JE.Soil.298_469299 JE.Soil.298_606279 JE.Soil.298_671284 JE.Soil.298_725624 JE.Soil.298_792751 JE.Soil.298_820754 JE.Soil.298_845515 JE.Soil.2_271783 JE.Soil.2_1153885 JE.Soil.2_1322930 JE.Soil.2_1474451 JE.Soil.302_69919 JE.Soil.302_164805 JE.Soil.302_304216 JE.Soil.302_333094 JE.Soil.302_365296 JE.Soil.302_366630 JE.Soil.302_374273 JE.Soil.302_488109 JE.Soil.302_591145 JE.Soil.302_599831 JE.Soil.30_211498 JE.Soil.30_343019 JE.Soil.30_481164 JE.Soil.310_134960 JE.Soil.310_268857 JE.Soil.310_355005 JE.Soil.310_562060 JE.Soil.310_833853 JE.Soil.310_929690 JE.Soil.310_1328493 JE.Soil.310_1788885 JE.Soil.310_1845000 JE.Soil.314_89522 JE.Soil.314_295917 JE.Soil.314_439450 JE.Soil.314_749312 JE.Soil.314_763167 JE.Soil.314_1096913 JE.Soil.314_1125989 JE.Soil.314_1532282 JE.Soil.318_365851 JE.Soil.318_1032365 JE.Soil.318_1116340 JE.Soil.318_1356835 JE.Soil.318_1484326 JE.Soil.34_276427 JE.Soil.34_444350 JE.Soil.34_1608054 JE.Soil.34_2064167 JE.Soil.34_2140971 JE.Soil.34_3988184 JE.Soil.38_306470 JE.Soil.38_943681 JE.Soil.38_1348125 JE.Soil.38_1815738 JE.Soil.42_250136 JE.Soil.42_1060512 JE.Soil.42_1484540 JE.Soil.42_2040062 JE.Soil.42_2284887 JE.Soil.42_2372481 JE.Soil.46_1594256 JE.Soil.46_1679675 JE.Soil.46_2525370 JE.Soil.54_267315 JE.Soil.54_796950 JE.Soil.54_942236 JE.Soil.58_976181 JE.Soil.58_1239798 JE.Soil.58_1415186 JE.Soil.66_925587 JE.Soil.6_401641 JE.Soil.70_841956 JE.Soil.74_28232 JE.Soil.74_176506 JE.Soil.74_176613 JE.Soil.74_290533 JE.Soil.74_453481 JE.Soil.74_769702 JE.Soil.78_966397 JE.Soil.98_54653 JE.Soil.98_97827 JE.Soil.98_101684 JE.Soil.98_195876 JE.Soil.98_216143 JE.Soil.98_216590 JE.Soil.98_242674 JE.Soil.98_338961 JE.Soil.98_540348 JE.Soil.98_635607 JE.Soil.98_646390 JE.Soil.98_720186 JE.Soil.98_941641 JE.Soil.186_1304340 JE.Soil.186_1857773 JE.Soil.202_5968 JE.Soil.210_657316 JE.Soil.234_41567 JE.Soil.234_78499 JE.Soil.234_79434 JE.Soil.234_200737 JE.Soil.234_360624 JE.Soil.234_433665 JE.Soil.234_444609 JE.Soil.234_468655 JE.Soil.234_524393 JE.Soil.234_528807 JE.Soil.234_577683 JE.Soil.234_595731 JE.Soil.234_700213 JE.Soil.234_759950 JE.Soil.234_797487 JE.Soil.234_893735 JE.Soil.234_986634 JE.Soil.234_1003657 JE.Soil.234_1062385 JE.Soil.234_1065135 JE.Soil.234_1147898 JE.Soil.234_1148137 JE.Soil.234_1255178 JE.Soil.234_1259474 JE.Soil.234_1272869 JE.Soil.234_1296779 JE.Soil.234_1460372 JE.Soil.234_1499194 JE.Soil.234_1861096 JE.Soil.234_1902896 JE.Soil.234_2000754 JE.Soil.234_2021634 JE.Soil.234_2085384 JE.Soil.234_2134908 JE.Soil.234_2417818 JE.Soil.234_2471972 JE.Soil.250_267596 JE.Soil.250_324034 JE.Soil.250_332955 JE.Soil.250_521784 JE.Soil.250_623491 JE.Soil.250_684434 JE.Soil.250_869637 JE.Soil.250_1004167 JE.Soil.250_1042600 JE.Soil.250_1109210 JE.Soil.250_1139659 JE.Soil.250_1228438 JE.Soil.250_1348578 JE.Soil.250_1349438 JE.Soil.250_1355042 JE.Soil.250_1412672 JE.Soil.250_1478168 JE.Soil.250_1611858 JE.Soil.250_1655534 JE.Soil.254_30295 JE.Soil.254_115029 JE.Soil.254_138673 JE.Soil.254_141221 JE.Soil.254_191467 JE.Soil.254_200219 JE.Soil.254_384939 JE.Soil.254_557070 JE.Soil.254_823314 JE.Soil.254_841193 JE.Soil.254_849741 JE.Soil.254_861776 JE.Soil.254_874142 JE.Soil.254_882677 JE.Soil.254_905887 JE.Soil.254_990436 JE.Soil.254_1023214 JE.Soil.254_1027793 JE.Soil.254_1047083 JE.Soil.254_1051549 JE.Soil.254_1054487 JE.Soil.254_1054834 JE.Soil.254_1095225 JE.Soil.258_33007 JE.Soil.258_34457 JE.Soil.258_129332 JE.Soil.258_172425 JE.Soil.258_246539 JE.Soil.258_279489 JE.Soil.258_279656 JE.Soil.258_290885 JE.Soil.258_427736 JE.Soil.258_431092 JE.Soil.258_432532 JE.Soil.258_710320 JE.Soil.258_729814 JE.Soil.258_776842 JE.Soil.258_1061403 JE.Soil.258_1114650 JE.Soil.258_1161348 JE.Soil.258_1216935 JE.Soil.258_1382708 JE.Soil.258_1463662 JE.Soil.258_1492266 JE.Soil.258_1536144 JE.Soil.258_1605070 JE.Soil.258_1711362 JE.Soil.258_1715887 JE.Soil.258_1737308 JE.Soil.262_156846 JE.Soil.262_283044 JE.Soil.262_340455 JE.Soil.262_629137 JE.Soil.262_748267 JE.Soil.262_1042342 JE.Soil.262_1476693 JE.Soil.266_185480 JE.Soil.266_196849 JE.Soil.266_302427 JE.Soil.266_304676 JE.Soil.266_420600 JE.Soil.266_460034 JE.Soil.266_534525 JE.Soil.266_555445 JE.Soil.266_581257 JE.Soil.266_742869 JE.Soil.266_754642 JE.Soil.266_795370 JE.Soil.266_1165465 JE.Soil.266_1223287 JE.Soil.266_1233848 JE.Soil.266_1261993 JE.Soil.266_1361070 JE.Soil.266_1361613 JE.Soil.266_1369762 JE.Soil.266_1502050 JE.Soil.266_1602237 JE.Soil.266_1604497 JE.Soil.266_1650997 JE.Soil.266_1673539 JE.Soil.266_1987351 JE.Soil.266_2056695 JE.Soil.266_2084610 JE.Soil.266_2114379 JE.Soil.266_2137023 JE.Soil.266_2153251 JE.Soil.266_2184318 JE.Soil.266_2233065 JE.Soil.26_1437794 JE.Soil.270_112907 JE.Soil.270_231697 JE.Soil.270_329295 JE.Soil.270_380770 JE.Soil.270_456501 JE.Soil.270_627642 JE.Soil.270_653500 JE.Soil.270_774803 JE.Soil.270_1037904 JE.Soil.270_1046881 JE.Soil.270_1122104 JE.Soil.270_1204621 JE.Soil.270_1311597 JE.Soil.270_1313828 JE.Soil.270_1330937 JE.Soil.270_1355179 JE.Soil.270_1411050 JE.Soil.270_1412112 JE.Soil.270_1414426 JE.Soil.270_1501294 JE.Soil.270_1594656 JE.Soil.270_1617528 JE.Soil.270_1750793 JE.Soil.270_1790621 JE.Soil.50_18037 JE.Soil.50_76353 JE.Soil.50_76570 JE.Soil.50_76657 JE.Soil.50_156527 JE.Soil.50_187168 JE.Soil.50_193647 JE.Soil.50_200203 JE.Soil.50_206582 JE.Soil.50_221192 JE.Soil.50_221724 JE.Soil.50_235291 JE.Soil.50_235305 JE.Soil.50_235775 JE.Soil.50_242719 JE.Soil.50_314907 JE.Soil.50_339248 JE.Soil.50_360376 JE.Soil.50_366883 JE.Soil.50_368767 JE.Soil.50_375818 JE.Soil.50_475304 JE.Soil.50_500059 JE.Soil.50_507671 JE.Soil.50_534782 JE.Soil.50_552779 JE.Soil.50_554216 JE.Soil.50_560867 JE.Soil.50_597434 JE.Soil.50_606879 JE.Soil.50_619398 JE.Soil.50_652171 JE.Soil.50_669907 JE.Soil.50_694070 JE.Soil.50_730024 JE.Soil.50_760034 JE.Soil.50_767897 JE.Soil.50_798283 JE.Soil.50_827885 JE.Soil.50_843279 JE.Soil.50_843296 JE.Soil.54_71107 JE.Soil.54_177696 JE.Soil.54_201894 JE.Soil.54_268634 JE.Soil.54_341184 JE.Soil.54_351864 JE.Soil.54_394721 JE.Soil.54_581002 JE.Soil.54_607122 JE.Soil.54_622443 JE.Soil.54_705618 JE.Soil.54_898592 JE.Soil.54_960158 JE.Soil.54_974842 JE.Soil.54_983944 JE.Soil.54_1037279 JE.Soil.54_1058199 JE.Soil.58_20429 JE.Soil.58_39651 JE.Soil.58_44270 JE.Soil.58_56580 JE.Soil.58_136149 JE.Soil.58_269637 JE.Soil.58_297612 JE.Soil.58_299968 JE.Soil.58_305992 JE.Soil.58_494768 JE.Soil.58_796721 JE.Soil.58_917194 JE.Soil.58_1007592 JE.Soil.58_1327051 JE.Soil.58_1527067 JE.Soil.62_48504 JE.Soil.62_122269 JE.Soil.62_211908 JE.Soil.62_435392 JE.Soil.62_503277 JE.Soil.62_590503 JE.Soil.62_632284 JE.Soil.62_756781 JE.Soil.62_813900 JE.Soil.62_859581 JE.Soil.62_906866 JE.Soil.62_976999 JE.Soil.62_1207693 JE.Soil.62_1260786 JE.Soil.62_1392670 JE.Soil.62_1392720 JE.Soil.62_1864778 JE.Soil.62_1989450 JE.Soil.62_2123334 JE.Soil.62_2390134 JE.Soil.62_2560495 JE.Soil.62_2605102 JE.Soil.66_119326 JE.Soil.66_127423 JE.Soil.66_176394 JE.Soil.66_180067 JE.Soil.66_236098 JE.Soil.66_370754 JE.Soil.66_618662 JE.Soil.66_633115 JE.Soil.66_827220 JE.Soil.66_1289650 JE.Soil.66_1476861 JE.Soil.66_1677310 JE.Soil.70_707119 JE.Soil.70_795411 JE.Soil.70_1229044 JE.Soil.70_1422450 JE.Soil.70_1441901 JE.Soil.70_1479422 JE.Soil.70_1584152 JE.Soil.74_20231 JE.Soil.74_39205 JE.Soil.74_107568 JE.Soil.74_116461 JE.Soil.74_117017 JE.Soil.74_154429 JE.Soil.74_184790 JE.Soil.74_194922 JE.Soil.74_202748 JE.Soil.74_234261 JE.Soil.74_243802 JE.Soil.74_258543 JE.Soil.74_274812 JE.Soil.74_278977 JE.Soil.74_279675 JE.Soil.74_295557 JE.Soil.74_301314 JE.Soil.74_327054 JE.Soil.74_355831 JE.Soil.74_370319 JE.Soil.74_371714 JE.Soil.74_408018 JE.Soil.74_442081 JE.Soil.74_460677 JE.Soil.74_460821 JE.Soil.74_461963 JE.Soil.74_480884 JE.Soil.74_531840 JE.Soil.74_608573 JE.Soil.74_715645 JE.Soil.74_762444 JE.Soil.74_809193 JE.Soil.74_810214 JE.Soil.74_810675 JE.Soil.74_810896 JE.Soil.74_834210 JE.Soil.78_23799 JE.Soil.78_324015 JE.Soil.78_345912 JE.Soil.78_470585 JE.Soil.78_564005 JE.Soil.78_626007 JE.Soil.78_711446 JE.Soil.78_757701 JE.Soil.78_783023 JE.Soil.78_789287 JE.Soil.78_915453 JE.Soil.78_1073995 JE.Soil.78_1128594 JE.Soil.78_1141589 JE.Soil.78_1141672 JE.Soil.78_1286406 JE.Soil.78_1422731 JE.Soil.78_1436625 JE.Soil.78_1478286 JE.Soil.82_28161 JE.Soil.82_29481 JE.Soil.82_36390 JE.Soil.82_39919 JE.Soil.82_55035 JE.Soil.82_86471 JE.Soil.82_111835 JE.Soil.82_145793 JE.Soil.82_184611 JE.Soil.82_260187 JE.Soil.82_268018 JE.Soil.82_314274 JE.Soil.82_343164 JE.Soil.82_382937 JE.Soil.82_420488 JE.Soil.82_420911 JE.Soil.82_490455 JE.Soil.82_517161 JE.Soil.82_560813 JE.Soil.82_572145 JE.Soil.82_574222 JE.Soil.82_604775 JE.Soil.82_649426 JE.Soil.82_665378 JE.Soil.82_665557 JE.Soil.82_693547 JE.Soil.82_718312 JE.Soil.82_739003 JE.Soil.82_847786 JE.Soil.82_852520 JE.Soil.82_934753 JE.Soil.82_936394 JE.Soil.82_947333 JE.Soil.82_957700 JE.Soil.82_988446 JE.Soil.82_990080 JE.Soil.82_1044399 JE.Soil.82_1081146 JE.Soil.82_1127093 JE.Soil.82_1142353 JE.Soil.82_1201194 JE.Soil.82_1275648 JE.Soil.82_1320063 JE.Soil.82_1324386 JE.Soil.82_1352157 JE.Soil.82_1382834 JE.Soil.82_1457648 JE.Soil.82_1458264 JE.Soil.82_1475466 JE.Soil.82_1497514 JE.Soil.82_1592474 JE.Soil.86_410788 JE.Soil.86_745919 JE.Soil.86_1172428 JE.Soil.86_1474045 JE.Soil.86_1657578 JE.Soil.86_1672500 JE.Soil.86_1836100 JE.Soil.86_1909120 JE.Soil.86_1917282 JE.Soil.86_2192449 JE.Soil.86_2226765 JE.Soil.86_2239673 JE.Soil.86_2239850 JE.Soil.86_2378839 JE.Soil.86_2621913 JE.Lundberg.100_595062 JE.Lundberg.100_656589 JE.Lundberg.100_833944 JE.Lundberg.100_904128 JE.Lundberg.100_904257 JE.Lundberg.100_1115348 JE.Lundberg.100_1219971 JE.Lundberg.100_1229911 JE.Lundberg.100_1263858 JE.Lundberg.103_1023561 JE.Lundberg.106_421441 JE.Lundberg.106_468436 JE.Lundberg.106_793330 JE.Lundberg.106_873985 JE.Lundberg.106_1120931 JE.Lundberg.109_640613 JE.Lundberg.109_1851676 JE.Lundberg.112_184544 JE.Lundberg.112_380379 JE.Lundberg.112_987126 JE.Lundberg.121_173735 JE.Lundberg.121_1045764 JE.Lundberg.124_220520 JE.Lundberg.127_219888 JE.Lundberg.127_322231 JE.Lundberg.127_1045329 JE.Lundberg.130_447679 JE.Lundberg.130_883815 JE.Lundberg.130_883829 JE.Lundberg.133_178149 JE.Lundberg.133_730242 JE.Lundberg.136_285792 JE.Lundberg.136_762996 JE.Lundberg.139_699813 JE.Lundberg.139_931888 JE.Lundberg.13_4004931 JE.Lundberg.145_244475 JE.Lundberg.145_465921 JE.Lundberg.145_1102813 JE.Lundberg.145_1575057 JE.Lundberg.145_1575092 JE.Lundberg.148_234461 JE.Lundberg.148_255354 JE.Lundberg.148_511620 JE.Lundberg.148_511717 JE.Lundberg.148_511920 JE.Lundberg.148_765604 JE.Lundberg.148_833920 JE.Lundberg.148_1131711 JE.Lundberg.154_45214 JE.Lundberg.154_91322 JE.Lundberg.154_91483 JE.Lundberg.154_91543 JE.Lundberg.154_972018 JE.Lundberg.163_945325 JE.Lundberg.166_58018 JE.Lundberg.166_58156 JE.Lundberg.169_67299 JE.Lundberg.169_641965 JE.Lundberg.169_647297 JE.Lundberg.169_813801 JE.Lundberg.169_1170041 JE.Lundberg.169_1413469 JE.Lundberg.169_1518219 JE.Lundberg.169_1544187 JE.Lundberg.169_1557685 JE.Lundberg.169_1677090 JE.Lundberg.169_1691697 JE.Lundberg.16_1131445 JE.Lundberg.16_1157024 JE.Lundberg.172_47959 JE.Lundberg.172_165040 JE.Lundberg.172_165077 JE.Lundberg.172_331453 JE.Lundberg.172_413628 JE.Lundberg.172_529023 JE.Lundberg.172_573828 JE.Lundberg.172_781159 JE.Lundberg.172_838883 JE.Lundberg.172_914139 JE.Lundberg.172_1078130 JE.Lundberg.172_1262368 JE.Lundberg.172_1465836 JE.Lundberg.172_1486352 JE.Lundberg.175_174828 JE.Lundberg.175_792810 JE.Lundberg.175_1046158 JE.Lundberg.175_1231237 JE.Lundberg.178_68261 JE.Lundberg.178_96701 JE.Lundberg.178_155158 JE.Lundberg.178_247600 JE.Lundberg.178_443640 JE.Lundberg.178_447000 JE.Lundberg.178_528471 JE.Lundberg.181_149380 JE.Lundberg.181_203115 JE.Lundberg.181_230769 JE.Lundberg.181_230870 JE.Lundberg.181_305521 JE.Lundberg.181_410737 JE.Lundberg.181_445063 JE.Lundberg.181_445067 JE.Lundberg.181_471112 JE.Lundberg.181_738588 JE.Lundberg.181_768338 JE.Lundberg.181_873120 JE.Lundberg.181_873351 JE.Lundberg.181_1060443 JE.Lundberg.181_1111003 JE.Lundberg.181_1171132 JE.Lundberg.181_1171453 JE.Lundberg.181_1250568 JE.Lundberg.187_395889 JE.Lundberg.187_399687 JE.Lundberg.187_470231 JE.Lundberg.187_744149 JE.Lundberg.187_893646 JE.Lundberg.187_1098755 JE.Lundberg.190_92584 JE.Lundberg.190_146779 JE.Lundberg.190_294378 JE.Lundberg.190_346161 JE.Lundberg.190_388568 JE.Lundberg.190_716237 JE.Lundberg.190_726032 JE.Lundberg.190_726228 JE.Lundberg.190_745902 JE.Lundberg.190_792366 JE.Lundberg.190_965354 JE.Lundberg.190_1262278 JE.Lundberg.31_1802976 JE.Lundberg.40_263530 JE.Lundberg.43_43938 JE.Lundberg.46_86552 JE.Lundberg.46_296438 JE.Lundberg.46_296667 JE.Lundberg.46_571256 JE.Lundberg.4_513184 JE.Lundberg.73_197612 JE.Lundberg.73_394171 JE.Lundberg.73_790139 JE.Lundberg.73_1339983 JE.Lundberg.73_1340190 JE.Lundberg.76_1470216 JE.Lundberg.79_940871 JE.Lundberg.79_1117726 JE.Lundberg.79_1119441 JE.Lundberg.79_1119567 JE.Lundberg.79_1362888 JE.Lundberg.79_1542263 JE.Lundberg.82_331738 JE.Lundberg.82_500653 JE.Lundberg.85_96818 JE.Lundberg.85_149780 JE.Lundberg.85_3006432 JE.Lundberg.85_3756893 JE.Lundberg.85_5317407 JE.Lundberg.85_5317529 JE.Lundberg.85_5505374 JE.Lundberg.88_468253 JE.Lundberg.88_651164 JE.Lundberg.88_662585 JE.Lundberg.88_783910 JE.Lundberg.88_1318960 JE.Lundberg.91_127004 JE.Lundberg.91_278404 JE.Lundberg.91_657523 JE.Lundberg.91_1002389 JE.Lundberg.91_1635960 JE.Lundberg.94_1064980 JE.Lundberg.94_1082972 JE.Lundberg.94_1305218 JE.Lundberg.94_1313105 JE.Lundberg.97_220460 JE.Lundberg.97_718750 JE.Soil.14_137281 JE.Soil.14_414982 JE.Soil.14_567391 JE.Soil.14_1128108 JE.Soil.14_1587840 JE.Soil.14_1593051 JE.Soil.178_496624 JE.Soil.178_703438 JE.Soil.182_177247 JE.Soil.182_248651 JE.Soil.182_454366 JE.Soil.182_828123 JE.Soil.182_1283601 JE.Soil.182_1340170 JE.Soil.186_364153 JE.Soil.186_400183 JE.Soil.186_636096 JE.Soil.186_883408 JE.Soil.186_922600 JE.Soil.186_930770 JE.Soil.186_1046794 JE.Soil.186_1246700 JE.Soil.186_1280198 JE.Soil.186_1331797 JE.Soil.186_1551653 JE.Soil.186_1889655 JE.Soil.186_1924602 JE.Soil.18_399570 JE.Soil.18_529472 JE.Soil.18_1724092 JE.Soil.190_335628 JE.Soil.190_515617 JE.Soil.190_1613642 JE.Soil.190_2477247 JE.Soil.190_2477923 JE.Soil.190_2678350 JE.Soil.190_2828047 JE.Soil.190_3050582 JE.Soil.194_285995 JE.Soil.194_1023240 JE.Soil.194_1223158 JE.Soil.194_1930138 JE.Soil.194_1930671 JE.Soil.194_2397323 JE.Soil.194_3402412 JE.Soil.194_3457815 JE.Soil.194_3727237 JE.Soil.198_404179 JE.Soil.198_574872 JE.Soil.198_648615 JE.Soil.198_1539473 JE.Soil.202_50160 JE.Soil.202_306352 JE.Soil.202_341296 JE.Soil.202_412438 JE.Soil.202_584894 JE.Soil.202_597903 JE.Soil.202_790834 JE.Soil.206_488346 JE.Soil.206_790703 JE.Soil.206_1223182 JE.Soil.206_1452340 JE.Soil.206_1556339 JE.Soil.206_1556562 JE.Soil.206_1587693 JE.Soil.206_1588250 JE.Soil.210_290497 JE.Soil.210_414577 JE.Soil.210_538822 JE.Soil.210_579287 JE.Soil.210_695569 JE.Soil.210_728865 JE.Soil.210_919919 JE.Soil.214_892576 JE.Soil.214_1076350 JE.Soil.214_1441475 JE.Soil.214_1504449 JE.Soil.214_1631487 JE.Soil.214_2560480 JE.Soil.218_492548 JE.Soil.218_524219 JE.Soil.218_724947 JE.Soil.218_989541 JE.Soil.218_1274625 JE.Soil.218_1373906 JE.Soil.222_607655 JE.Soil.222_828121 JE.Soil.222_1582059 JE.Soil.222_1948827 JE.Soil.222_2058697 JE.Soil.222_2288252 JE.Soil.222_2299051 JE.Soil.22_461731 JE.Soil.22_658071 JE.Soil.22_1399255 JE.Soil.22_1453905 JE.Soil.22_1771215 JE.Soil.22_1839071 JE.Soil.234_52033 JE.Soil.234_169002 JE.Soil.234_399891 JE.Soil.234_758263 JE.Soil.234_821578 JE.Soil.234_1961472 JE.Soil.234_2123118 JE.Soil.250_59981 JE.Soil.250_105483 JE.Soil.250_460617 JE.Soil.250_1051878 JE.Soil.250_1146600 JE.Soil.250_1217624 JE.Soil.250_1331067 JE.Soil.250_1375331 JE.Soil.254_1032440 JE.Soil.258_56049 JE.Soil.258_278245 JE.Soil.258_754941 JE.Soil.258_1340730 JE.Soil.258_1452188 JE.Soil.258_1812465 JE.Soil.258_1843094 JE.Soil.262_411308 JE.Soil.266_254785 JE.Soil.266_256989 JE.Soil.266_415870 JE.Soil.266_530620 JE.Soil.266_574449 JE.Soil.266_1260159 JE.Soil.266_1530187 JE.Soil.266_1573485 JE.Soil.266_1798385 JE.Soil.266_2037254 JE.Soil.26_156174 JE.Soil.26_367477 JE.Soil.26_767974 JE.Soil.26_930191 JE.Soil.26_1248640 JE.Soil.26_1304339 JE.Soil.26_1411060 JE.Soil.26_1560654 JE.Soil.26_1705135 JE.Soil.26_1797259 JE.Soil.2_269309 JE.Soil.2_921345 JE.Soil.2_968079 JE.Soil.2_1142017 JE.Soil.2_1343554 JE.Soil.2_1610442 JE.Soil.2_1828658 JE.Soil.2_1838195 JE.Soil.2_1954994 JE.Soil.30_149483 JE.Soil.30_609816 JE.Soil.30_1243202 JE.Soil.30_1434399 JE.Soil.30_1943800 JE.Soil.30_2063637 JE.Soil.34_359516 JE.Soil.34_359614 JE.Soil.34_1170163 JE.Soil.34_1852972 JE.Soil.34_2012678 JE.Soil.34_2452038 JE.Soil.34_2642665 JE.Soil.34_2918636 JE.Soil.38_1874507 JE.Soil.42_144122 JE.Soil.42_345817 JE.Soil.46_565605 JE.Soil.46_1119088 JE.Soil.46_1680326 JE.Soil.46_1842119 JE.Soil.46_1868407 JE.Soil.46_2089956 JE.Soil.46_2337135 JE.Soil.46_2552349 JE.Soil.46_2879760 JE.Soil.50_395331 JE.Soil.50_583918 JE.Soil.50_662992 JE.Soil.50_797358 JE.Soil.54_849555 JE.Soil.54_1206304 JE.Soil.58_3655 JE.Soil.58_427488 JE.Soil.58_834370 JE.Soil.58_1240210 JE.Soil.58_1271549 JE.Soil.58_1419044 JE.Soil.62_37520 JE.Soil.62_37618 JE.Soil.62_1568881 JE.Soil.66_1031359 JE.Soil.66_1492666 JE.Soil.6_237439 JE.Soil.6_270717 JE.Soil.6_707458 JE.Soil.6_1104838 JE.Soil.6_1677597 JE.Soil.6_2453968 JE.Soil.70_544417 JE.Soil.70_544642 JE.Soil.74_104527 JE.Soil.74_200919 JE.Soil.74_318026 JE.Soil.74_452401 JE.Soil.74_554075 JE.Soil.74_609001 JE.Soil.78_291829 JE.Soil.78_435468 JE.Soil.78_435560 JE.Soil.78_525672 JE.Soil.78_568964 JE.Soil.78_1009917 JE.Soil.78_1158701 JE.Soil.82_45642 JE.Soil.82_57289 JE.Soil.82_469556 JE.Soil.82_842025 JE.Soil.82_1035390 JE.Soil.82_1053247 JE.Soil.82_1442307 JE.Soil.82_1588181 JE.Soil.86_2182728 JE.Lundberg.124_242742 JE.Lundberg.124_242948 JE.Lundberg.13_4711457 JE.Lundberg.148_597230 JE.Lundberg.163_618325 JE.Lundberg.166_205978 JE.Lundberg.16_68910 JE.Lundberg.40_1616873 JE.Lundberg.55_1880469 JE.Lundberg.64_1009562 JE.Lundberg.73_435235 JE.Lundberg.73_573278 JE.Lundberg.73_1387263 JE.Lundberg.76_1197801 JE.Lundberg.76_1198063 JE.Lundberg.76_1573787 JE.Lundberg.79_1394666 JE.Lundberg.88_1038749 JE.Lundberg.94_757582 JE.Soil.106_2104873 JE.Soil.14_75645 JE.Soil.14_389012 JE.Soil.14_458044 JE.Soil.14_982545 JE.Soil.14_1256097 JE.Soil.14_2667422 JE.Soil.14_2667583 JE.Soil.178_40149 JE.Soil.178_372739 JE.Soil.178_393081 JE.Soil.178_504669 JE.Soil.178_504767 JE.Soil.178_553374 JE.Soil.178_577484 JE.Soil.178_612316 JE.Soil.178_734666 JE.Soil.178_742200 JE.Soil.178_763171 JE.Soil.178_926840 JE.Soil.182_165042 JE.Soil.182_190019 JE.Soil.182_319921 JE.Soil.182_329862 JE.Soil.182_463735 JE.Soil.182_485293 JE.Soil.182_835415 JE.Soil.182_879980 JE.Soil.182_936692 JE.Soil.182_951245 JE.Soil.182_1085285 JE.Soil.182_1098727 JE.Soil.182_1098736 JE.Soil.182_1166396 JE.Soil.182_1174641 JE.Soil.182_1271975 JE.Soil.182_1272160 JE.Soil.182_1398924 JE.Soil.182_1508963 JE.Soil.182_1926883 JE.Soil.182_1996542 JE.Soil.186_122330 JE.Soil.186_549532 JE.Soil.186_723203 JE.Soil.186_940624 JE.Soil.186_1251419 JE.Soil.186_1335111 JE.Soil.186_1340374 JE.Soil.186_1486472 JE.Soil.186_1536729 JE.Soil.186_1660053 JE.Soil.18_249184 JE.Soil.18_516105 JE.Soil.18_752525 JE.Soil.18_973021 JE.Soil.18_975773 JE.Soil.18_1108015 JE.Soil.18_1110037 JE.Soil.18_1196379 JE.Soil.18_1292703 JE.Soil.18_1853269 JE.Soil.18_2260077 JE.Soil.18_2295712 JE.Soil.18_2492147 JE.Soil.190_286458 JE.Soil.190_894757 JE.Soil.190_1362374 JE.Soil.190_1720495 JE.Soil.190_2737776 JE.Soil.194_332828 JE.Soil.194_1046570 JE.Soil.194_1335849 JE.Soil.194_1767941 JE.Soil.194_2138408 JE.Soil.194_2279951 JE.Soil.194_2351221 JE.Soil.194_3444484 JE.Soil.194_4689188 JE.Soil.198_82426 JE.Soil.198_128403 JE.Soil.198_158342 JE.Soil.198_163917 JE.Soil.198_329185 JE.Soil.198_379850 JE.Soil.198_480484 JE.Soil.198_570711 JE.Soil.198_705608 JE.Soil.198_1116477 JE.Soil.198_1322150 JE.Soil.198_1411254 JE.Soil.198_1501586 JE.Soil.198_1554584 JE.Soil.198_1603196 JE.Soil.202_67986 JE.Soil.202_115760 JE.Soil.202_116198 JE.Soil.202_274006 JE.Soil.202_285430 JE.Soil.202_295968 JE.Soil.202_337515 JE.Soil.202_420170 JE.Soil.202_489293 JE.Soil.202_659325 JE.Soil.202_713479 JE.Soil.202_800860 JE.Soil.202_836696 JE.Soil.202_911265 JE.Soil.202_911697 JE.Soil.206_21147 JE.Soil.206_21228 JE.Soil.206_370288 JE.Soil.206_418613 JE.Soil.206_794833 JE.Soil.206_816196 JE.Soil.206_842466 JE.Soil.206_853464 JE.Soil.206_998832 JE.Soil.206_1082983 JE.Soil.206_1164610 JE.Soil.206_1444870 JE.Soil.206_1596853 JE.Soil.206_1605331 JE.Soil.206_1807237 JE.Soil.206_1885538 JE.Soil.210_27172 JE.Soil.210_31145 JE.Soil.210_31422 JE.Soil.210_73417 JE.Soil.210_77825 JE.Soil.210_167057 JE.Soil.210_174616 JE.Soil.210_289097 JE.Soil.210_367794 JE.Soil.210_459887 JE.Soil.210_467499 JE.Soil.210_477626 JE.Soil.210_568097 JE.Soil.210_578611 JE.Soil.210_603100 JE.Soil.210_603286 JE.Soil.210_604239 JE.Soil.210_733540 JE.Soil.210_742901 JE.Soil.210_744264 JE.Soil.210_805461 JE.Soil.210_862928 JE.Soil.214_81683 JE.Soil.214_134156 JE.Soil.214_826591 JE.Soil.214_1272061 JE.Soil.214_1272091 JE.Soil.214_1621085 JE.Soil.214_1914288 JE.Soil.214_2009544 JE.Soil.214_2707048 JE.Soil.218_171175 JE.Soil.218_805268 JE.Soil.218_1008131 JE.Soil.218_1406160 JE.Soil.218_1406235 JE.Soil.218_1408323 JE.Soil.218_1547953 JE.Soil.222_15274 JE.Soil.222_768060 JE.Soil.222_911068 JE.Soil.222_2277825 JE.Soil.222_2556994 JE.Soil.222_2701854 JE.Soil.22_18187 JE.Soil.22_250069 JE.Soil.22_273020 JE.Soil.22_805838 JE.Soil.22_852696 JE.Soil.22_890533 JE.Soil.22_1010195 JE.Soil.22_1437189 JE.Soil.22_1547685 JE.Soil.22_1857084 JE.Soil.22_2053269 JE.Soil.22_2053373 JE.Soil.22_2070119 JE.Soil.234_474900 JE.Soil.234_538260 JE.Soil.234_929910 JE.Soil.234_1187170 JE.Soil.234_1350949 JE.Soil.234_1433493 JE.Soil.234_1915851 JE.Soil.234_2235280 JE.Soil.234_2355745 JE.Soil.250_744154 JE.Soil.250_1075623 JE.Soil.254_178853 JE.Soil.258_110643 JE.Soil.258_154671 JE.Soil.258_381065 JE.Soil.258_1752803 JE.Soil.258_1859913 JE.Soil.262_434334 JE.Soil.262_481193 JE.Soil.262_667176 JE.Soil.262_907162 JE.Soil.266_509337 JE.Soil.266_600623 JE.Soil.266_690362 JE.Soil.266_1154374 JE.Soil.26_52054 JE.Soil.26_193393 JE.Soil.26_300423 JE.Soil.26_1010614 JE.Soil.26_1342204 JE.Soil.26_1422063 JE.Soil.26_1434431 JE.Soil.26_1512797 JE.Soil.26_1523753 JE.Soil.26_1590915 JE.Soil.26_1596405 JE.Soil.26_1641349 JE.Soil.26_1942011 JE.Soil.26_1972498 JE.Soil.274_829753 JE.Soil.2_9110 JE.Soil.2_51907 JE.Soil.2_52105 JE.Soil.2_239382 JE.Soil.2_410749 JE.Soil.2_418268 JE.Soil.2_589002 JE.Soil.2_679456 JE.Soil.2_899593 JE.Soil.2_921160 JE.Soil.2_948430 JE.Soil.2_959860 JE.Soil.2_1228897 JE.Soil.2_1331289 JE.Soil.2_1343228 JE.Soil.2_1735268 JE.Soil.2_1798889 JE.Soil.2_1860534 JE.Soil.2_1934346 JE.Soil.2_2056047 JE.Soil.30_175806 JE.Soil.30_396705 JE.Soil.30_567640 JE.Soil.30_615238 JE.Soil.30_774194 JE.Soil.30_1290142 JE.Soil.30_1345224 JE.Soil.30_1725221 JE.Soil.30_2352551 JE.Soil.30_2421932 JE.Soil.30_2674442 JE.Soil.30_2706872 JE.Soil.30_3105008 JE.Soil.30_3108988 JE.Soil.314_528803 JE.Soil.314_1079101 JE.Soil.34_347301 JE.Soil.34_402518 JE.Soil.34_444025 JE.Soil.34_706117 JE.Soil.34_1306819 JE.Soil.34_1360388 JE.Soil.34_1890394 JE.Soil.34_2452347 JE.Soil.34_2637064 JE.Soil.34_2663338 JE.Soil.34_2703754 JE.Soil.34_2846986 JE.Soil.34_2947943 JE.Soil.34_2959663 JE.Soil.34_3061802 JE.Soil.34_3228040 JE.Soil.38_272000 JE.Soil.38_546850 JE.Soil.38_576197 JE.Soil.38_1376858 JE.Soil.38_2131853 JE.Soil.38_2431536 JE.Soil.38_2447526 JE.Soil.38_2867094 JE.Soil.38_3046676 JE.Soil.42_154239 JE.Soil.42_340562 JE.Soil.42_562054 JE.Soil.42_567701 JE.Soil.42_588114 JE.Soil.42_590919 JE.Soil.42_690709 JE.Soil.42_900676 JE.Soil.42_905633 JE.Soil.42_992149 JE.Soil.42_1445508 JE.Soil.42_1942373 JE.Soil.42_2362559 JE.Soil.42_2420648 JE.Soil.42_2551230 JE.Soil.42_2603242 JE.Soil.46_185353 JE.Soil.46_377010 JE.Soil.46_1097529 JE.Soil.46_1758696 JE.Soil.46_2024171 JE.Soil.46_2259318 JE.Soil.46_2764550 JE.Soil.46_2776636 JE.Soil.50_86547 JE.Soil.54_870004 JE.Soil.54_912162 JE.Soil.54_961274 JE.Soil.54_1078328 JE.Soil.54_1142917 JE.Soil.58_879916 JE.Soil.58_1061398 JE.Soil.58_1512488 JE.Soil.66_1045443 JE.Soil.6_344759 JE.Soil.6_473932 JE.Soil.6_473978 JE.Soil.6_569476 JE.Soil.6_646047 JE.Soil.6_688813 JE.Soil.6_1251016 JE.Soil.6_1379619 JE.Soil.6_1479994 JE.Soil.6_1540786 JE.Soil.6_1975064 JE.Soil.6_1996875 JE.Soil.6_2078852 JE.Soil.6_2114932 JE.Soil.6_2183216 JE.Soil.6_2290696 JE.Soil.6_2339807 JE.Soil.6_2457404 JE.Soil.6_2550818 JE.Soil.6_2581103 JE.Soil.6_2768817 JE.Soil.70_274682 JE.Soil.70_938671 JE.Soil.70_1629895 JE.Soil.74_238924 JE.Soil.74_276254 JE.Soil.74_303527 JE.Soil.74_381394 JE.Soil.74_481338 JE.Soil.74_500019 JE.Soil.74_533978 JE.Soil.74_574611 JE.Soil.74_664883 JE.Soil.74_801323 JE.Soil.78_1347622 JE.Soil.82_317302 JE.Soil.82_465368 JE.Soil.82_611729 JE.Soil.82_1093662 JE.Soil.82_1364009 JE.Soil.86_189935 JE.Soil.86_351890 JE.Soil.86_1084115 JE.Soil.86_1399967 JE.Lundberg.103_856908 JE.Lundberg.106_1212009 JE.Lundberg.121_71313 JE.Lundberg.121_1312327 JE.Lundberg.124_201232 JE.Lundberg.124_382667 JE.Lundberg.124_457957 JE.Lundberg.124_493611 JE.Lundberg.124_493684 JE.Lundberg.124_608357 JE.Lundberg.124_725597 JE.Lundberg.124_843100 JE.Lundberg.124_900275 JE.Lundberg.124_1030220 JE.Lundberg.127_140235 JE.Lundberg.127_314351 JE.Lundberg.127_315021 JE.Lundberg.127_465196 JE.Lundberg.127_879689 JE.Lundberg.127_1076316 JE.Lundberg.130_185310 JE.Lundberg.130_372664 JE.Lundberg.130_400787 JE.Lundberg.130_743396 JE.Lundberg.130_802940 JE.Lundberg.130_941472 JE.Lundberg.130_975585 JE.Lundberg.130_1004588 JE.Lundberg.130_1065197 JE.Lundberg.130_1154689 JE.Lundberg.130_1191806 JE.Lundberg.133_116304 JE.Lundberg.133_178017 JE.Lundberg.133_469777 JE.Lundberg.133_504157 JE.Lundberg.133_725228 JE.Lundberg.133_799609 JE.Lundberg.133_799702 JE.Lundberg.133_1037062 JE.Lundberg.136_720653 JE.Lundberg.136_755583 JE.Lundberg.136_804884 JE.Lundberg.136_954308 JE.Lundberg.136_988145 JE.Lundberg.136_988379 JE.Lundberg.136_1014974 JE.Lundberg.139_235351 JE.Lundberg.139_424736 JE.Lundberg.139_1010730 JE.Lundberg.139_1214455 JE.Lundberg.139_1284418 JE.Lundberg.13_4113153 JE.Lundberg.142_158238 JE.Lundberg.142_162270 JE.Lundberg.142_321625 JE.Lundberg.142_528335 JE.Lundberg.142_557767 JE.Lundberg.142_707957 JE.Lundberg.142_798985 JE.Lundberg.142_817652 JE.Lundberg.142_999004 JE.Lundberg.145_334533 JE.Lundberg.145_524690 JE.Lundberg.145_586306 JE.Lundberg.145_609867 JE.Lundberg.145_767221 JE.Lundberg.145_830126 JE.Lundberg.145_859308 JE.Lundberg.145_861619 JE.Lundberg.145_861924 JE.Lundberg.145_925199 JE.Lundberg.145_1044597 JE.Lundberg.145_1151117 JE.Lundberg.145_1269161 JE.Lundberg.145_1350532 JE.Lundberg.145_1350547 JE.Lundberg.145_1356143 JE.Lundberg.145_1395134 JE.Lundberg.145_1395202 JE.Lundberg.145_1546837 JE.Lundberg.145_1706402 JE.Lundberg.148_27401 JE.Lundberg.148_98473 JE.Lundberg.148_125651 JE.Lundberg.148_168464 JE.Lundberg.148_279700 JE.Lundberg.148_330831 JE.Lundberg.148_355766 JE.Lundberg.148_683602 JE.Lundberg.148_790589 JE.Lundberg.148_1046775 JE.Lundberg.151_221295 JE.Lundberg.151_621962 JE.Lundberg.151_626315 JE.Lundberg.151_1019882 JE.Lundberg.154_157888 JE.Lundberg.154_376928 JE.Lundberg.154_871877 JE.Lundberg.157_1242190 JE.Lundberg.160_11116 JE.Lundberg.160_367287 JE.Lundberg.160_438186 JE.Lundberg.160_736315 JE.Lundberg.160_736425 JE.Lundberg.160_792368 JE.Lundberg.160_801285 JE.Lundberg.160_801296 JE.Lundberg.160_847305 JE.Lundberg.163_10010 JE.Lundberg.163_149207 JE.Lundberg.163_219903 JE.Lundberg.163_225481 JE.Lundberg.163_298880 JE.Lundberg.163_482421 JE.Lundberg.163_601533 JE.Lundberg.163_621866 JE.Lundberg.163_621960 JE.Lundberg.163_660680 JE.Lundberg.163_776304 JE.Lundberg.163_850698 JE.Lundberg.163_966380 JE.Lundberg.166_41121 JE.Lundberg.166_41354 JE.Lundberg.166_70042 JE.Lundberg.166_102814 JE.Lundberg.166_207823 JE.Lundberg.166_595392 JE.Lundberg.166_618066 JE.Lundberg.166_633982 JE.Lundberg.166_800834 JE.Lundberg.166_1070496 JE.Lundberg.166_1103588 JE.Lundberg.166_1295922 JE.Lundberg.166_1306811 JE.Lundberg.169_590276 JE.Lundberg.169_590344 JE.Lundberg.172_107221 JE.Lundberg.172_525239 JE.Lundberg.172_530802 JE.Lundberg.172_983418 JE.Lundberg.172_988972 JE.Lundberg.172_1108142 JE.Lundberg.175_1231893 JE.Lundberg.178_115207 JE.Lundberg.181_725195 JE.Lundberg.187_442967 JE.Lundberg.190_242269 JE.Lundberg.190_650722 JE.Lundberg.190_777433 JE.Lundberg.190_798413 JE.Lundberg.55_210674 JE.Lundberg.97_1090128 JE.Soil.14_202596 JE.Soil.14_340038 JE.Soil.14_992513 JE.Soil.14_1304215 JE.Soil.14_1849867 JE.Soil.178_479524 JE.Soil.178_522794 JE.Soil.178_663207 JE.Soil.178_705284 JE.Soil.178_806918 JE.Soil.178_880335 JE.Soil.182_316992 JE.Soil.182_332108 JE.Soil.182_768994 JE.Soil.182_1180543 JE.Soil.186_463169 JE.Soil.186_656576 JE.Soil.186_726767 JE.Soil.186_1747866 JE.Soil.186_1748081 JE.Soil.186_1809454 JE.Soil.18_902184 JE.Soil.18_940673 JE.Soil.18_1030067 JE.Soil.18_1879390 JE.Soil.18_2370666 JE.Soil.190_262197 JE.Soil.190_547652 JE.Soil.190_1158031 JE.Soil.190_1242650 JE.Soil.190_2147010 JE.Soil.190_2147370 JE.Soil.194_3412324 JE.Soil.198_922250 JE.Soil.198_1447713 JE.Soil.198_1643052 JE.Soil.202_65533 JE.Soil.202_186500 JE.Soil.202_551696 JE.Soil.202_821979 JE.Soil.202_860654 JE.Soil.202_1003963 JE.Soil.206_699259 JE.Soil.206_1024176 JE.Soil.206_1025532 JE.Soil.210_104143 JE.Soil.210_217922 JE.Soil.210_360125 JE.Soil.214_640891 JE.Soil.214_1758869 JE.Soil.214_2191920 JE.Soil.214_2316111 JE.Soil.218_488396 JE.Soil.218_1005315 JE.Soil.222_56812 JE.Soil.222_1741806 JE.Soil.222_2193309 JE.Soil.222_2613475 JE.Soil.22_126415 JE.Soil.22_679559 JE.Soil.22_857203 JE.Soil.22_1257800 JE.Soil.22_1556778 JE.Soil.234_625898 JE.Soil.250_340357 JE.Soil.250_822228 JE.Soil.250_1530025 JE.Soil.266_795953 JE.Soil.266_962319 JE.Soil.266_1032446 JE.Soil.266_1507293 JE.Soil.266_2033743 JE.Soil.26_285667 JE.Soil.26_301885 JE.Soil.26_550914 JE.Soil.26_874891 JE.Soil.26_935788 JE.Soil.26_1692286 JE.Soil.270_1434686 JE.Soil.274_347958 JE.Soil.274_2367959 JE.Soil.2_247817 JE.Soil.2_721835 JE.Soil.2_754775 JE.Soil.2_1017337 JE.Soil.2_1017455 JE.Soil.2_1297336 JE.Soil.30_562426 JE.Soil.30_573380 JE.Soil.314_422570 JE.Soil.38_427631 JE.Soil.38_860250 JE.Soil.38_864732 JE.Soil.42_260081 JE.Soil.42_582514 JE.Soil.42_672482 JE.Soil.42_1740684 JE.Soil.42_1829134 JE.Soil.42_1832457 JE.Soil.42_1833949 JE.Soil.42_2502413 JE.Soil.42_2667587 JE.Soil.50_14329 JE.Soil.50_298435 JE.Soil.50_562570 JE.Soil.50_686586 JE.Soil.50_764760 JE.Soil.54_353139 JE.Soil.54_763354 JE.Soil.54_853926 JE.Soil.54_1076840 JE.Soil.58_279906 JE.Soil.58_533937 JE.Soil.58_1395651 JE.Soil.66_252110 JE.Soil.66_252148 JE.Soil.66_1005069 JE.Soil.66_1155584 JE.Soil.66_1362500 JE.Soil.6_231850 JE.Soil.6_806369 JE.Soil.6_2561999 JE.Soil.6_2910623 JE.Soil.70_626541 JE.Soil.70_1093437 JE.Soil.74_394412 JE.Soil.74_438368 JE.Soil.74_533959 JE.Soil.78_575385 JE.Soil.78_611493 JE.Soil.78_929775 JE.Soil.78_1289900 JE.Soil.78_1425755 JE.Soil.82_166594 JE.Soil.82_199549 JE.Soil.82_366402 JE.Soil.82_715737 JE.Soil.82_721199 JE.Soil.82_1273460 JE.Soil.86_1975488 JE.Lundberg.130_651984 JE.Lundberg.130_1043295 JE.Lundberg.133_211655 JE.Lundberg.133_1122520 JE.Lundberg.136_9777 JE.Lundberg.136_669411 JE.Lundberg.139_830359 JE.Lundberg.145_148179 JE.Lundberg.145_1622832 JE.Lundberg.145_1679700 JE.Lundberg.145_1679812 JE.Lundberg.148_984537 JE.Lundberg.148_1125499 JE.Lundberg.151_407375 JE.Lundberg.160_148730 JE.Lundberg.166_867181 JE.Lundberg.166_867476 JE.Lundberg.166_867555 JE.Lundberg.166_879054 JE.Lundberg.172_498412 JE.Lundberg.175_588022 JE.Lundberg.175_805205 JE.Lundberg.178_102233 JE.Lundberg.187_621072 JE.Lundberg.187_626199 JE.Lundberg.1_193341 JE.Lundberg.22_973090 JE.Lundberg.28_1146009 JE.Lundberg.31_147113 JE.Lundberg.34_625999 JE.Lundberg.34_1077808 JE.Lundberg.37_98264 JE.Lundberg.37_957303 JE.Lundberg.37_1312222 JE.Lundberg.40_275966 JE.Lundberg.40_956734 JE.Lundberg.40_1706811 JE.Lundberg.43_526685 JE.Lundberg.43_719103 JE.Lundberg.43_810100 JE.Lundberg.46_26144 JE.Lundberg.46_26233 JE.Lundberg.46_758123 JE.Lundberg.73_623848 JE.Lundberg.76_150008 JE.Lundberg.76_372789 JE.Lundberg.76_573921 JE.Lundberg.79_717731 JE.Lundberg.79_800113 JE.Lundberg.79_1019367 JE.Lundberg.79_1098165 JE.Lundberg.82_361943 JE.Lundberg.85_1659552 JE.Lundberg.85_3992862 JE.Lundberg.85_4306927 JE.Lundberg.88_112087 JE.Lundberg.88_1038343 JE.Lundberg.91_355191 JE.Lundberg.91_1350004 JE.Lundberg.94_1229663 JE.Soil.14_1471699 JE.Soil.178_157189 JE.Soil.178_632684 JE.Soil.178_983792 JE.Soil.182_2049300 JE.Soil.218_55390 JE.Soil.234_206262 JE.Soil.234_284764 JE.Soil.234_578897 JE.Soil.234_635243 JE.Soil.234_896501 JE.Soil.234_1104298 JE.Soil.234_1232172 JE.Soil.234_1381990 JE.Soil.234_1389050 JE.Soil.234_1582022 JE.Soil.234_1598938 JE.Soil.234_1738111 JE.Soil.234_1758310 JE.Soil.234_1850236 JE.Soil.234_2215933 JE.Soil.250_564381 JE.Soil.250_771816 JE.Soil.250_823051 JE.Soil.250_850921 JE.Soil.250_892707 JE.Soil.250_934075 JE.Soil.250_1175371 JE.Soil.250_1271099 JE.Soil.250_1281273 JE.Soil.250_1281545 JE.Soil.250_1391863 JE.Soil.250_1619274 JE.Soil.250_1741522 JE.Soil.254_116496 JE.Soil.254_389849 JE.Soil.254_428599 JE.Soil.258_390987 JE.Soil.258_899495 JE.Soil.258_899917 JE.Soil.258_1035465 JE.Soil.258_1297061 JE.Soil.258_1405577 JE.Soil.258_1644630 JE.Soil.262_204015 JE.Soil.262_1492166 JE.Soil.266_866328 JE.Soil.266_1899472 JE.Soil.266_1899659 JE.Soil.266_2188835 JE.Soil.270_926938 JE.Soil.270_1235120 JE.Soil.270_1496856 JE.Soil.270_1523257 JE.Soil.270_1523325 JE.Soil.270_1719082 JE.Soil.38_2422681 JE.Soil.50_16111 JE.Soil.50_17872 JE.Soil.50_63613 JE.Soil.50_296621 JE.Soil.50_472757 JE.Soil.50_532758 JE.Soil.50_591322 JE.Soil.50_604297 JE.Soil.50_775270 JE.Soil.50_810937 JE.Soil.54_262038 JE.Soil.54_314786 JE.Soil.54_359860 JE.Soil.54_369606 JE.Soil.54_512897 JE.Soil.54_598042 JE.Soil.54_608490 JE.Soil.54_616640 JE.Soil.58_58462 JE.Soil.58_124450 JE.Soil.58_139360 JE.Soil.58_143975 JE.Soil.58_285643 JE.Soil.58_374160 JE.Soil.58_527311 JE.Soil.58_736865 JE.Soil.58_764044 JE.Soil.58_950776 JE.Soil.58_991407 JE.Soil.58_1172758 JE.Soil.58_1181978 JE.Soil.58_1304558 JE.Soil.58_1310050 JE.Soil.58_1347898 JE.Soil.58_1372615 JE.Soil.62_1222974 JE.Soil.62_1306315 JE.Soil.62_1386301 JE.Soil.62_2093858 JE.Soil.62_2104977 JE.Soil.62_2384107 JE.Soil.66_53610 JE.Soil.66_768265 JE.Soil.66_833826 JE.Soil.66_849386 JE.Soil.66_873627 JE.Soil.66_1144835 JE.Soil.66_1342108 JE.Soil.66_1358144 JE.Soil.6_369124 JE.Soil.70_81160 JE.Soil.70_480248 JE.Soil.70_779205 JE.Soil.70_1253088 JE.Soil.70_1344471 JE.Soil.70_1579299 JE.Soil.74_13255 JE.Soil.74_98038 JE.Soil.74_116494 JE.Soil.74_202429 JE.Soil.74_213387 JE.Soil.74_278280 JE.Soil.74_330275 JE.Soil.74_415687 JE.Soil.74_430100 JE.Soil.74_493013 JE.Soil.74_521410 JE.Soil.74_544276 JE.Soil.74_598412 JE.Soil.74_654247 JE.Soil.74_690682 JE.Soil.74_717952 JE.Soil.74_746273 JE.Soil.74_797456 JE.Soil.74_844727 JE.Soil.78_91435 JE.Soil.78_191522 JE.Soil.78_192246 JE.Soil.78_222738 JE.Soil.78_326830 JE.Soil.78_530440 JE.Soil.78_585550 JE.Soil.78_656665 JE.Soil.78_977911 JE.Soil.78_1129554 JE.Soil.78_1169428 JE.Soil.78_1177006 JE.Soil.78_1182584 JE.Soil.78_1195314 JE.Soil.78_1214299 JE.Soil.78_1219202 JE.Soil.78_1310040 JE.Soil.82_79476 JE.Soil.82_208262 JE.Soil.82_279325 JE.Soil.82_319423 JE.Soil.82_411897 JE.Soil.82_453950 JE.Soil.82_498167 JE.Soil.82_531036 JE.Soil.82_641878 JE.Soil.82_710323 JE.Soil.82_878194 JE.Soil.82_885323 JE.Soil.82_894507 JE.Soil.82_1069662 JE.Soil.82_1112865 JE.Soil.82_1155667 JE.Soil.82_1179767 JE.Soil.82_1194811 JE.Soil.82_1207257 JE.Soil.82_1260246 JE.Soil.82_1385344 JE.Soil.82_1415032 JE.Soil.82_1418635 JE.Soil.82_1445586 JE.Soil.82_1474822 JE.Soil.82_1551360 JE.Soil.82_1555615 JE.Soil.86_43048 JE.Soil.86_75020 JE.Soil.86_80344 JE.Soil.86_644372 JE.Soil.86_1027442 JE.Soil.86_1172954 JE.Soil.86_1334114 JE.Soil.86_1422338 JE.Soil.86_1668641 JE.Soil.86_1800739 JE.Soil.86_2151082 JE.Soil.86_2181097 JE.Soil.86_2224088 JE.Soil.86_2227546 JE.Soil.102_108925 JE.Soil.102_111177 JE.Soil.102_207964 JE.Soil.102_212250 JE.Soil.102_266333 JE.Soil.102_290541 JE.Soil.102_324845 JE.Soil.102_415043 JE.Soil.102_541291 JE.Soil.102_583534 JE.Soil.102_678272 JE.Soil.102_687698 JE.Soil.106_88992 JE.Soil.106_110660 JE.Soil.106_112684 JE.Soil.106_169845 JE.Soil.106_321461 JE.Soil.106_470850 JE.Soil.106_581057 JE.Soil.106_651832 JE.Soil.106_805545 JE.Soil.106_864989 JE.Soil.106_885140 JE.Soil.106_987734 JE.Soil.106_1234443 JE.Soil.106_1346246 JE.Soil.106_1470796 JE.Soil.106_1747733 JE.Soil.106_1752731 JE.Soil.106_1765667 JE.Soil.106_1769611 JE.Soil.106_1775087 JE.Soil.106_1977304 JE.Soil.106_2024637 JE.Soil.106_2035531 JE.Soil.106_2087405 JE.Soil.106_2114689 JE.Soil.106_2369468 JE.Soil.106_2738985 JE.Soil.106_2818595 JE.Soil.106_2818756 JE.Soil.110_62193 JE.Soil.110_108006 JE.Soil.110_188937 JE.Soil.110_203389 JE.Soil.110_450364 JE.Soil.110_453739 JE.Soil.110_903677 JE.Soil.110_982747 JE.Soil.110_1169803 JE.Soil.110_1193191 JE.Soil.110_1209174 JE.Soil.118_80909 JE.Soil.118_315040 JE.Soil.118_329769 JE.Soil.118_560318 JE.Soil.118_572832 JE.Soil.118_722273 JE.Soil.118_822887 JE.Soil.122_119181 JE.Soil.122_131603 JE.Soil.122_166845 JE.Soil.122_168463 JE.Soil.122_218208 JE.Soil.122_317487 JE.Soil.122_329680 JE.Soil.122_354211 JE.Soil.122_358151 JE.Soil.122_449190 JE.Soil.122_461829 JE.Soil.122_567641 JE.Soil.122_672643 JE.Soil.122_677762 JE.Soil.122_690935 JE.Soil.122_711245 JE.Soil.122_722226 JE.Soil.122_767719 JE.Soil.122_817017 JE.Soil.122_820881 JE.Soil.122_833937 JE.Soil.122_856602 JE.Soil.126_92838 JE.Soil.126_132981 JE.Soil.126_166197 JE.Soil.126_169238 JE.Soil.126_169745 JE.Soil.126_483403 JE.Soil.126_660225 JE.Soil.126_1115677 JE.Soil.126_1206356 JE.Soil.126_1532977 JE.Soil.130_284041 JE.Soil.130_330448 JE.Soil.130_489667 JE.Soil.130_497494 JE.Soil.130_594637 JE.Soil.130_771272 JE.Soil.130_811411 JE.Soil.130_860209 JE.Soil.130_873621 JE.Soil.130_879758 JE.Soil.134_456597 JE.Soil.134_489172 JE.Soil.134_612911 JE.Soil.134_659792 JE.Soil.134_1603011 JE.Soil.134_2244989 JE.Soil.134_2805845 JE.Soil.134_2899785 JE.Soil.138_1108643 JE.Soil.142_863108 JE.Soil.142_908381 JE.Soil.142_1242305 JE.Soil.142_1481557 JE.Soil.142_2434636 JE.Soil.274_202467 JE.Soil.274_215302 JE.Soil.274_308592 JE.Soil.274_471829 JE.Soil.274_694767 JE.Soil.274_931208 JE.Soil.274_931483 JE.Soil.274_939613 JE.Soil.274_1279565 JE.Soil.274_1681699 JE.Soil.274_1691203 JE.Soil.274_1701976 JE.Soil.274_1887178 JE.Soil.274_1891169 JE.Soil.274_2009506 JE.Soil.274_2110342 JE.Soil.274_2272737 JE.Soil.274_2472507 JE.Soil.274_2472792 JE.Soil.274_2537447 JE.Soil.278_220719 JE.Soil.278_539707 JE.Soil.278_640511 JE.Soil.278_804024 JE.Soil.278_1270124 JE.Soil.278_1320237 JE.Soil.278_1586134 JE.Soil.278_1600603 JE.Soil.278_1846068 JE.Soil.278_1891915 JE.Soil.282_153540 JE.Soil.282_340430 JE.Soil.282_340977 JE.Soil.282_1198965 JE.Soil.282_1438445 JE.Soil.282_1538196 JE.Soil.282_1538560 JE.Soil.282_1846470 JE.Soil.282_1859839 JE.Soil.282_1959784 JE.Soil.282_2138216 JE.Soil.282_2443325 JE.Soil.286_211251 JE.Soil.286_721273 JE.Soil.286_915337 JE.Soil.286_947400 JE.Soil.286_1223988 JE.Soil.286_1496323 JE.Soil.286_1526133 JE.Soil.286_1626768 JE.Soil.286_1666609 JE.Soil.286_1926587 JE.Soil.286_1988441 JE.Soil.290_265242 JE.Soil.290_500230 JE.Soil.290_1019469 JE.Soil.290_1187510 JE.Soil.290_1386768 JE.Soil.290_2301408 JE.Soil.290_2936399 JE.Soil.290_3064317 JE.Soil.294_54469 JE.Soil.294_92325 JE.Soil.294_177979 JE.Soil.294_195043 JE.Soil.294_220496 JE.Soil.294_265659 JE.Soil.294_315508 JE.Soil.294_537028 JE.Soil.294_559296 JE.Soil.294_635303 JE.Soil.298_49486 JE.Soil.298_134138 JE.Soil.298_134818 JE.Soil.298_253400 JE.Soil.298_335058 JE.Soil.298_607119 JE.Soil.298_830583 JE.Soil.302_17056 JE.Soil.302_17263 JE.Soil.302_142926 JE.Soil.302_226673 JE.Soil.302_302855 JE.Soil.302_489680 JE.Soil.302_490255 JE.Soil.302_651367 JE.Soil.302_667599 JE.Soil.310_430735 JE.Soil.310_430913 JE.Soil.310_730265 JE.Soil.310_843843 JE.Soil.310_1488687 JE.Soil.310_2209907 JE.Soil.314_622459 JE.Soil.314_638580 JE.Soil.314_662074 JE.Soil.314_694202 JE.Soil.314_806103 JE.Soil.314_1263386 JE.Soil.314_1467698 JE.Soil.318_235953 JE.Soil.318_448878 JE.Soil.318_949114 JE.Soil.318_1149205 JE.Soil.318_1456633 JE.Soil.98_25565 JE.Soil.98_41550 JE.Soil.98_90428 JE.Soil.98_123433 JE.Soil.98_229606 JE.Soil.98_239737 JE.Soil.98_259261 JE.Soil.98_277372 JE.Soil.98_315104 JE.Soil.98_322143 JE.Soil.98_379915 JE.Soil.98_380405 JE.Soil.98_425946 JE.Soil.98_517298 JE.Soil.98_605394 JE.Soil.98_618201 JE.Soil.98_636857 JE.Soil.98_708498 JE.Soil.98_740384 JE.Soil.98_822703 JE.Soil.98_852514 JE.Soil.98_958442 JE.Soil.98_992950 JE.Soil.98_1001982 JE.Soil.98_1034712 JE.Lundberg.130_151829 JE.Lundberg.130_412914 JE.Lundberg.136_502370 JE.Lundberg.136_756484 JE.Lundberg.142_670768 JE.Lundberg.145_1382580 JE.Lundberg.145_1483715 JE.Lundberg.148_595096 JE.Lundberg.154_243711 JE.Lundberg.154_606221 JE.Lundberg.157_868785 JE.Lundberg.157_987165 JE.Lundberg.160_341591 JE.Lundberg.160_558576 JE.Lundberg.160_782298 JE.Lundberg.163_246694 JE.Lundberg.181_896274 JE.Lundberg.181_1211934 JE.Lundberg.28_1052774 JE.Lundberg.28_1052852 JE.Soil.14_273201 JE.Soil.14_478355 JE.Soil.14_992777 JE.Soil.14_1089645 JE.Soil.14_1345755 JE.Soil.14_2454379 JE.Soil.178_93323 JE.Soil.178_173532 JE.Soil.178_179594 JE.Soil.178_238131 JE.Soil.178_261139 JE.Soil.178_378328 JE.Soil.178_478248 JE.Soil.178_481913 JE.Soil.178_497886 JE.Soil.178_604369 JE.Soil.178_687708 JE.Soil.178_789854 JE.Soil.178_799064 JE.Soil.178_844703 JE.Soil.178_902204 JE.Soil.178_966494 JE.Soil.178_1005807 JE.Soil.182_62744 JE.Soil.182_165373 JE.Soil.182_165403 JE.Soil.182_448506 JE.Soil.182_608229 JE.Soil.182_610764 JE.Soil.182_692684 JE.Soil.182_704242 JE.Soil.182_767016 JE.Soil.182_767129 JE.Soil.182_1045020 JE.Soil.182_1860662 JE.Soil.182_1871351 JE.Soil.186_13716 JE.Soil.186_986518 JE.Soil.186_1056432 JE.Soil.186_1064460 JE.Soil.186_1123423 JE.Soil.186_1230925 JE.Soil.186_1446327 JE.Soil.186_1627739 JE.Soil.186_1785864 JE.Soil.18_20702 JE.Soil.18_530297 JE.Soil.18_530476 JE.Soil.18_962493 JE.Soil.18_981491 JE.Soil.18_1510192 JE.Soil.18_2094247 JE.Soil.18_2122460 JE.Soil.18_2641296 JE.Soil.18_2801889 JE.Soil.190_1401300 JE.Soil.190_2138537 JE.Soil.190_2762130 JE.Soil.190_2762312 JE.Soil.194_464600 JE.Soil.194_1235382 JE.Soil.194_1783224 JE.Soil.194_2287709 JE.Soil.194_3099840 JE.Soil.194_3486977 JE.Soil.194_3976606 JE.Soil.194_4652594 JE.Soil.198_110142 JE.Soil.198_500985 JE.Soil.198_745311 JE.Soil.198_903381 JE.Soil.198_1256204 JE.Soil.198_1412933 JE.Soil.198_1536705 JE.Soil.202_23069 JE.Soil.202_82609 JE.Soil.202_266901 JE.Soil.202_273055 JE.Soil.202_312633 JE.Soil.202_337115 JE.Soil.202_384187 JE.Soil.202_413749 JE.Soil.202_446524 JE.Soil.202_475879 JE.Soil.202_666199 JE.Soil.202_667089 JE.Soil.202_819276 JE.Soil.202_826944 JE.Soil.206_95264 JE.Soil.206_156168 JE.Soil.206_169952 JE.Soil.206_322683 JE.Soil.206_350690 JE.Soil.206_782796 JE.Soil.206_1203289 JE.Soil.206_1305529 JE.Soil.206_1603843 JE.Soil.206_1770810 JE.Soil.206_1869858 JE.Soil.210_430634 JE.Soil.214_38889 JE.Soil.214_116423 JE.Soil.214_239456 JE.Soil.214_789732 JE.Soil.214_790058 JE.Soil.214_1711208 JE.Soil.214_1983292 JE.Soil.214_2753565 JE.Soil.218_2978 JE.Soil.218_75498 JE.Soil.218_421173 JE.Soil.218_683016 JE.Soil.218_843506 JE.Soil.218_1127327 JE.Soil.218_1127870 JE.Soil.218_1548979 JE.Soil.222_935784 JE.Soil.222_1275582 JE.Soil.222_2390187 JE.Soil.222_2405132 JE.Soil.22_939201 JE.Soil.22_1014842 JE.Soil.22_1481673 JE.Soil.22_1603694 JE.Soil.22_1696866 JE.Soil.22_1908897 JE.Soil.22_1980788 JE.Soil.26_421943 JE.Soil.26_500202 JE.Soil.26_565862 JE.Soil.26_665674 JE.Soil.26_976162 JE.Soil.26_985437 JE.Soil.26_1349034 JE.Soil.26_1474078 JE.Soil.26_1507386 JE.Soil.26_1649856 JE.Soil.26_1654047 JE.Soil.26_2001946 JE.Soil.2_245609 JE.Soil.2_333639 JE.Soil.2_546285 JE.Soil.2_975805 JE.Soil.2_1367378 JE.Soil.2_1399174 JE.Soil.2_1441250 JE.Soil.2_1748375 JE.Soil.2_1827459 JE.Soil.2_1949690 JE.Soil.30_50072 JE.Soil.30_175963 JE.Soil.30_315633 JE.Soil.30_354107 JE.Soil.30_608160 JE.Soil.30_720821 JE.Soil.30_1183999 JE.Soil.30_1228559 JE.Soil.30_1310243 JE.Soil.30_1310409 JE.Soil.30_1322015 JE.Soil.30_1619826 JE.Soil.30_1842252 JE.Soil.30_1871182 JE.Soil.30_2214998 JE.Soil.30_2496947 JE.Soil.30_2567576 JE.Soil.30_2759182 JE.Soil.30_2843050 JE.Soil.30_2876619 JE.Soil.30_2910630 JE.Soil.314_58700 JE.Soil.34_263992 JE.Soil.34_465516 JE.Soil.34_517202 JE.Soil.34_639169 JE.Soil.34_1284341 JE.Soil.34_1538868 JE.Soil.34_2193434 JE.Soil.34_2471959 JE.Soil.34_2498716 JE.Soil.34_2541888 JE.Soil.34_2787471 JE.Soil.34_2950976 JE.Soil.34_3089303 JE.Soil.34_3701923 JE.Soil.34_3938014 JE.Soil.34_4057217 JE.Soil.38_483742 JE.Soil.38_1261982 JE.Soil.38_1799207 JE.Soil.38_2075728 JE.Soil.38_2125362 JE.Soil.42_34022 JE.Soil.42_144087 JE.Soil.42_148388 JE.Soil.42_322774 JE.Soil.42_1498504 JE.Soil.42_1707678 JE.Soil.42_1752504 JE.Soil.42_1846954 JE.Soil.42_1862797 JE.Soil.42_1942861 JE.Soil.42_1996514 JE.Soil.42_2578726 JE.Soil.46_100546 JE.Soil.46_626826 JE.Soil.46_795117 JE.Soil.46_957240 JE.Soil.46_2208404 JE.Soil.46_2529006 JE.Soil.6_3753 JE.Soil.6_763243 JE.Soil.6_1643908 JE.Soil.6_1696229 JE.Soil.6_1711332 JE.Soil.6_2160612 JE.Soil.6_2894792 JE.Lundberg.136_168294 JE.Lundberg.148_478981 JE.Lundberg.169_1299938 JE.Lundberg.169_1417969 JE.Lundberg.16_112470 JE.Lundberg.16_112777 JE.Lundberg.16_1127469 JE.Lundberg.16_1127651 JE.Lundberg.175_452309 JE.Lundberg.175_555118 JE.Lundberg.175_964513 JE.Lundberg.175_1170988 JE.Lundberg.175_1253675 JE.Lundberg.178_181183 JE.Lundberg.178_185059 JE.Lundberg.178_185090 JE.Lundberg.178_194984 JE.Lundberg.178_230649 JE.Lundberg.178_245905 JE.Lundberg.181_2759 JE.Lundberg.181_133008 JE.Lundberg.181_227851 JE.Lundberg.181_943266 JE.Lundberg.181_1123859 JE.Lundberg.181_1149473 JE.Lundberg.181_1178869 JE.Lundberg.181_1188357 JE.Lundberg.181_1190589 JE.Lundberg.187_182107 JE.Lundberg.187_182319 JE.Lundberg.187_219259 JE.Lundberg.187_374031 JE.Lundberg.187_402641 JE.Lundberg.187_454274 JE.Lundberg.187_487972 JE.Lundberg.187_508088 JE.Lundberg.187_680652 JE.Lundberg.187_918878 JE.Lundberg.187_919009 JE.Lundberg.187_1063964 JE.Lundberg.187_1074298 JE.Lundberg.187_1269749 JE.Lundberg.187_1435915 JE.Lundberg.187_1551913 JE.Lundberg.187_1623535 JE.Lundberg.187_1623830 JE.Lundberg.187_1625106 JE.Lundberg.190_85930 JE.Lundberg.190_315724 JE.Lundberg.190_401929 JE.Lundberg.190_416032 JE.Lundberg.190_511094 JE.Lundberg.190_516091 JE.Lundberg.190_523819 JE.Lundberg.190_585483 JE.Lundberg.190_864601 JE.Lundberg.190_869400 JE.Lundberg.190_968854 JE.Lundberg.190_1093136 JE.Lundberg.190_1095506 JE.Lundberg.190_1173420 JE.Lundberg.190_1178920 JE.Lundberg.190_1329106 JE.Lundberg.190_1424506 JE.Lundberg.19_91169 JE.Lundberg.19_354993 JE.Lundberg.19_355181 JE.Lundberg.19_402075 JE.Lundberg.1_149656 JE.Lundberg.1_481261 JE.Lundberg.1_501543 JE.Lundberg.1_526749 JE.Lundberg.1_687838 JE.Lundberg.1_1039785 JE.Lundberg.1_1039817 JE.Lundberg.1_1156727 JE.Lundberg.1_1600386 JE.Lundberg.25_14258 JE.Lundberg.25_348451 JE.Lundberg.25_1240436 JE.Lundberg.25_1264065 JE.Lundberg.28_598008 JE.Lundberg.28_1359745 JE.Lundberg.31_283317 JE.Lundberg.31_486316 JE.Lundberg.31_966916 JE.Lundberg.31_1109173 JE.Lundberg.31_1126712 JE.Lundberg.31_1208339 JE.Lundberg.31_1583808 JE.Lundberg.31_1650991 JE.Lundberg.34_277557 JE.Lundberg.34_543599 JE.Lundberg.34_1028810 JE.Lundberg.34_1750449 JE.Lundberg.37_137364 JE.Lundberg.37_178140 JE.Lundberg.37_213777 JE.Lundberg.37_648277 JE.Lundberg.37_975913 JE.Lundberg.37_976037 JE.Lundberg.37_1570545 JE.Lundberg.40_333416 JE.Lundberg.40_664124 JE.Lundberg.40_780720 JE.Lundberg.40_1128342 JE.Lundberg.40_1191429 JE.Lundberg.40_1397574 JE.Lundberg.40_1683967 JE.Lundberg.43_851952 JE.Lundberg.43_1119810 JE.Lundberg.46_80513 JE.Lundberg.46_85792 JE.Lundberg.46_246519 JE.Lundberg.46_791584 JE.Lundberg.46_791593 JE.Lundberg.46_792610 JE.Lundberg.46_792791 JE.Lundberg.46_1159563 JE.Lundberg.4_276594 JE.Lundberg.7_441288 JE.Lundberg.7_475643 JE.Lundberg.7_1444595 JE.Lundberg.7_1603300 JE.Lundberg.7_1660047 JE.Lundberg.82_416218 JE.Lundberg.88_1175114 JE.Soil.106_986704 JE.Soil.14_1464570 JE.Soil.14_2669125 JE.Soil.178_172406 JE.Soil.178_516187 JE.Soil.178_579884 JE.Soil.178_767943 JE.Soil.182_208819 JE.Soil.182_1154322 JE.Soil.186_375827 JE.Soil.186_417248 JE.Soil.186_1538332 JE.Soil.186_1775462 JE.Soil.186_1775602 JE.Soil.18_256205 JE.Soil.18_296376 JE.Soil.18_657394 JE.Soil.18_682884 JE.Soil.18_688027 JE.Soil.18_1991602 JE.Soil.18_2644241 JE.Soil.18_2813659 JE.Soil.190_3017413 JE.Soil.194_2383937 JE.Soil.194_2943951 JE.Soil.194_3040907 JE.Soil.194_3535115 JE.Soil.198_930141 JE.Soil.202_36888 JE.Soil.202_84924 JE.Soil.202_490073 JE.Soil.202_748394 JE.Soil.202_748932 JE.Soil.210_301508 JE.Soil.210_347758 JE.Soil.214_1155040 JE.Soil.218_1334054 JE.Soil.222_422193 JE.Soil.22_44795 JE.Soil.22_653464 JE.Soil.22_703641 JE.Soil.22_1258742 JE.Soil.22_1737497 JE.Soil.22_1980165 JE.Soil.26_975339 JE.Soil.26_1424306 JE.Soil.26_1915978 JE.Soil.2_3998 JE.Soil.2_581596 JE.Soil.2_816476 JE.Soil.2_2015478 JE.Soil.2_2182076 JE.Soil.302_597640 JE.Soil.30_977638 JE.Soil.30_1347012 JE.Soil.30_1444429 JE.Soil.30_2045248 JE.Soil.30_2222248 JE.Soil.30_2222372 JE.Soil.34_292024 JE.Soil.34_645959 JE.Soil.34_975238 JE.Soil.34_1140332 JE.Soil.34_2150584 JE.Soil.34_3625657 JE.Soil.34_3908825 JE.Soil.38_110130 JE.Soil.38_135769 JE.Soil.38_2743806 JE.Soil.42_110770 JE.Soil.42_110867 JE.Soil.42_218584 JE.Soil.42_218721 JE.Soil.42_361594 JE.Soil.42_410128 JE.Soil.42_448342 JE.Soil.42_597931 JE.Soil.42_794162 JE.Soil.42_796252 JE.Soil.42_796278 JE.Soil.42_834482 JE.Soil.42_871401 JE.Soil.42_871591 JE.Soil.42_876710 JE.Soil.42_1328100 JE.Soil.42_1503835 JE.Soil.42_1522781 JE.Soil.42_1548001 JE.Soil.42_1566357 JE.Soil.42_1605708 JE.Soil.42_1668177 JE.Soil.42_1718617 JE.Soil.42_1817092 JE.Soil.42_1849013 JE.Soil.42_1875819 JE.Soil.42_1925965 JE.Soil.42_2354328 JE.Soil.46_1056210 JE.Soil.50_342713 JE.Soil.58_1300912 JE.Soil.62_1363234 JE.Soil.62_1678285 JE.Soil.6_31620 JE.Soil.6_57273 JE.Soil.6_572807 JE.Soil.6_2228280 JE.Soil.74_157941 JE.Soil.78_782678 JE.Lundberg.10_1105455 JE.Lundberg.16_178516 JE.Lundberg.178_206388 JE.Lundberg.187_509883 JE.Lundberg.187_1516845 JE.Lundberg.190_1121325 JE.Lundberg.19_719747 JE.Lundberg.19_1138747 JE.Lundberg.25_826113 JE.Lundberg.25_1249252 JE.Lundberg.25_1310725 JE.Lundberg.28_154319 JE.Lundberg.28_603103 JE.Lundberg.28_662114 JE.Lundberg.28_662343 JE.Lundberg.28_996964 JE.Lundberg.28_1372262 JE.Lundberg.34_1473645 JE.Lundberg.37_625179 JE.Lundberg.37_1510215 JE.Lundberg.37_1606793 JE.Lundberg.40_860836 JE.Lundberg.43_19930 JE.Lundberg.43_1373418 JE.Lundberg.46_1091035 JE.Lundberg.49_182001 JE.Lundberg.49_594266 JE.Lundberg.49_1051705 JE.Lundberg.4_1034777 JE.Lundberg.52_729806 JE.Lundberg.52_1341263 JE.Lundberg.52_1341319 JE.Lundberg.58_1295667 JE.Lundberg.58_1419101 JE.Lundberg.61_347970 JE.Lundberg.61_381046 JE.Lundberg.61_467926 JE.Lundberg.61_626611 JE.Lundberg.61_1048940 JE.Lundberg.61_1298446 JE.Lundberg.61_1515283 JE.Lundberg.61_1831830 JE.Lundberg.67_643350 JE.Lundberg.70_497048 JE.Lundberg.70_1035799 JE.Lundberg.73_12361 JE.Lundberg.73_259972 JE.Lundberg.73_268895 JE.Lundberg.73_272649 JE.Lundberg.73_591727 JE.Lundberg.73_654014 JE.Lundberg.73_1071694 JE.Lundberg.73_1071829 JE.Lundberg.73_1181444 JE.Lundberg.73_1296435 JE.Lundberg.76_270635 JE.Lundberg.76_450887 JE.Lundberg.76_1030242 JE.Lundberg.76_1629216 JE.Lundberg.79_1654997 JE.Lundberg.82_151809 JE.Lundberg.82_364783 JE.Lundberg.82_596618 JE.Lundberg.82_835435 JE.Lundberg.85_805682 JE.Lundberg.85_3388002 JE.Lundberg.88_68948 JE.Lundberg.88_69125 JE.Lundberg.88_463225 JE.Lundberg.88_463518 JE.Lundberg.88_478947 JE.Lundberg.88_607765 JE.Lundberg.88_718360 JE.Lundberg.88_753741 JE.Lundberg.88_1367538 JE.Lundberg.88_1426969 JE.Lundberg.91_680740 JE.Lundberg.91_1212344 JE.Lundberg.91_1459693 JE.Lundberg.94_454519 JE.Lundberg.94_947519 JE.Lundberg.94_1105138 JE.Lundberg.94_1129879 JE.Soil.134_34838 JE.Soil.14_266525 JE.Soil.14_1044822 JE.Soil.14_1504552 JE.Soil.14_1864024 JE.Soil.14_1901437 JE.Soil.14_1918557 JE.Soil.14_1933223 JE.Soil.14_1986882 JE.Soil.14_2549658 JE.Soil.178_11154 JE.Soil.178_15497 JE.Soil.178_195966 JE.Soil.178_496427 JE.Soil.178_503939 JE.Soil.178_668383 JE.Soil.178_773362 JE.Soil.178_796673 JE.Soil.178_919797 JE.Soil.178_974851 JE.Soil.178_975320 JE.Soil.182_423045 JE.Soil.182_723039 JE.Soil.182_784928 JE.Soil.182_1332878 JE.Soil.182_1404172 JE.Soil.182_1465091 JE.Soil.186_858175 JE.Soil.186_1082659 JE.Soil.186_1180602 JE.Soil.186_1266969 JE.Soil.186_1362328 JE.Soil.186_1493048 JE.Soil.186_1526701 JE.Soil.186_1762008 JE.Soil.186_1853171 JE.Soil.18_707362 JE.Soil.18_2165623 JE.Soil.190_70544 JE.Soil.190_1139954 JE.Soil.190_3264932 JE.Soil.194_384891 JE.Soil.194_2494126 JE.Soil.194_4203127 JE.Soil.194_4313147 JE.Soil.198_295605 JE.Soil.198_518194 JE.Soil.202_46773 JE.Soil.202_262846 JE.Soil.202_301284 JE.Soil.202_414801 JE.Soil.202_632142 JE.Soil.202_726335 JE.Soil.202_768628 JE.Soil.202_817665 JE.Soil.202_890361 JE.Soil.202_959091 JE.Soil.206_268827 JE.Soil.206_1020083 JE.Soil.206_1020286 JE.Soil.206_1089629 JE.Soil.206_1232186 JE.Soil.206_1349813 JE.Soil.206_1373533 JE.Soil.206_1502601 JE.Soil.210_109412 JE.Soil.210_321607 JE.Soil.210_479362 JE.Soil.210_591074 JE.Soil.210_660607 JE.Soil.210_694087 JE.Soil.210_694603 JE.Soil.210_869223 JE.Soil.210_889164 JE.Soil.214_63153 JE.Soil.214_380386 JE.Soil.214_595275 JE.Soil.214_596028 JE.Soil.214_1714203 JE.Soil.218_346771 JE.Soil.218_725315 JE.Soil.218_908333 JE.Soil.218_989959 JE.Soil.218_1291095 JE.Soil.218_1677159 JE.Soil.222_36163 JE.Soil.222_586428 JE.Soil.222_1458554 JE.Soil.222_1685431 JE.Soil.222_2329799 JE.Soil.22_28639 JE.Soil.22_28788 JE.Soil.22_1939622 JE.Soil.26_8525 JE.Soil.26_283251 JE.Soil.26_454595 JE.Soil.26_482421 JE.Soil.26_621264 JE.Soil.26_621326 JE.Soil.26_792887 JE.Soil.26_1480205 JE.Soil.2_1584553 JE.Soil.2_2218689 JE.Soil.30_613280 JE.Soil.30_881200 JE.Soil.30_1335931 JE.Soil.30_1501074 JE.Soil.30_1741993 JE.Soil.30_2014001 JE.Soil.30_2094273 JE.Soil.30_2134920 JE.Soil.30_2851399 JE.Soil.30_2921589 JE.Soil.30_3072995 JE.Soil.314_105048 JE.Soil.314_448734 JE.Soil.34_240610 JE.Soil.34_1103445 JE.Soil.34_1294156 JE.Soil.34_1305555 JE.Soil.34_3691378 JE.Soil.34_4076378 JE.Soil.38_503348 JE.Soil.38_702327 JE.Soil.38_850646 JE.Soil.38_1039588 JE.Soil.38_2028372 JE.Soil.38_2259894 JE.Soil.38_2276050 JE.Soil.38_3044619 JE.Soil.42_1939432 JE.Soil.46_632984 JE.Soil.46_1582472 JE.Soil.58_546016 JE.Soil.6_2162672 JE.Soil.74_338269 JE.Soil.78_430906 JE.Lundberg.10_199410 JE.Lundberg.115_1231956 JE.Lundberg.13_193549 JE.Lundberg.166_298435 JE.Lundberg.16_942025 JE.Lundberg.172_186436 JE.Lundberg.172_186616 JE.Lundberg.172_759513 JE.Lundberg.172_759750 JE.Lundberg.181_1150680 JE.Lundberg.1_2164162 JE.Lundberg.22_469998 JE.Lundberg.25_1149196 JE.Lundberg.31_1115518 JE.Lundberg.37_705571 JE.Lundberg.37_828722 JE.Lundberg.40_1261529 JE.Lundberg.40_1664791 JE.Lundberg.43_928585 JE.Lundberg.43_1074247 JE.Lundberg.43_1145188 JE.Lundberg.46_1199281 JE.Lundberg.46_1480453 JE.Lundberg.46_1550053 JE.Lundberg.46_1560009 JE.Lundberg.46_1600470 JE.Lundberg.49_80980 JE.Lundberg.49_234619 JE.Lundberg.49_519276 JE.Lundberg.49_933613 JE.Lundberg.52_254319 JE.Lundberg.52_755181 JE.Lundberg.52_1607621 JE.Lundberg.55_263592 JE.Lundberg.55_291484 JE.Lundberg.55_347464 JE.Lundberg.58_256639 JE.Lundberg.58_314673 JE.Lundberg.58_1088393 JE.Lundberg.58_1132330 JE.Lundberg.58_1280503 JE.Lundberg.58_1399745 JE.Lundberg.58_1426987 JE.Lundberg.58_1570606 JE.Lundberg.58_1570772 JE.Lundberg.58_1584901 JE.Lundberg.61_46555 JE.Lundberg.61_76923 JE.Lundberg.61_228057 JE.Lundberg.61_237542 JE.Lundberg.61_366335 JE.Lundberg.61_1211775 JE.Lundberg.61_1304066 JE.Lundberg.61_1383518 JE.Lundberg.61_1420553 JE.Lundberg.61_1544369 JE.Lundberg.61_1723572 JE.Lundberg.61_1984696 JE.Lundberg.64_539763 JE.Lundberg.64_654364 JE.Lundberg.64_915187 JE.Lundberg.64_1160617 JE.Lundberg.64_1510768 JE.Lundberg.64_1829912 JE.Lundberg.64_2123505 JE.Lundberg.64_2145834 JE.Lundberg.64_2372850 JE.Lundberg.67_618225 JE.Lundberg.67_1692521 JE.Lundberg.67_1752851 JE.Lundberg.70_135578 JE.Lundberg.70_147139 JE.Lundberg.70_305820 JE.Lundberg.70_653232 JE.Lundberg.70_659580 JE.Lundberg.70_659687 JE.Lundberg.70_766660 JE.Lundberg.70_865957 JE.Lundberg.70_1351923 JE.Lundberg.73_99684 JE.Lundberg.73_214553 JE.Lundberg.73_223410 JE.Lundberg.73_236723 JE.Lundberg.73_343094 JE.Lundberg.73_1035865 JE.Lundberg.73_1096267 JE.Lundberg.73_1161996 JE.Lundberg.73_1345484 JE.Lundberg.76_41341 JE.Lundberg.76_41598 JE.Lundberg.76_308368 JE.Lundberg.76_381679 JE.Lundberg.76_605021 JE.Lundberg.76_716547 JE.Lundberg.76_716638 JE.Lundberg.76_813187 JE.Lundberg.76_937538 JE.Lundberg.76_1488947 JE.Lundberg.76_1623695 JE.Lundberg.79_169922 JE.Lundberg.79_895568 JE.Lundberg.79_895884 JE.Lundberg.79_1200320 JE.Lundberg.79_1288951 JE.Lundberg.79_1310931 JE.Lundberg.79_1657203 JE.Lundberg.7_1224217 JE.Lundberg.82_272451 JE.Lundberg.82_272573 JE.Lundberg.82_293846 JE.Lundberg.82_569606 JE.Lundberg.82_697999 JE.Lundberg.82_896206 JE.Lundberg.85_1141751 JE.Lundberg.85_4542764 JE.Lundberg.85_5264931 JE.Lundberg.85_5265153 JE.Lundberg.88_250105 JE.Lundberg.88_830252 JE.Lundberg.88_830308 JE.Lundberg.88_885798 JE.Lundberg.88_885866 JE.Lundberg.88_907875 JE.Lundberg.88_1056694 JE.Lundberg.88_1180979 JE.Lundberg.91_83899 JE.Lundberg.91_311995 JE.Lundberg.94_611623 JE.Lundberg.94_611834 JE.Lundberg.94_768412 JE.Lundberg.94_1006383 JE.Lundberg.97_939299 JE.Soil.14_295355 JE.Soil.14_1227080 JE.Soil.14_1231264 JE.Soil.14_1312039 JE.Soil.14_1316770 JE.Soil.178_64886 JE.Soil.178_198534 JE.Soil.178_349598 JE.Soil.178_577800 JE.Soil.182_453397 JE.Soil.182_453578 JE.Soil.182_470577 JE.Soil.186_686591 JE.Soil.186_1580255 JE.Soil.18_238259 JE.Soil.18_331044 JE.Soil.190_930020 JE.Soil.194_776845 JE.Soil.194_1588589 JE.Soil.194_1741198 JE.Soil.194_2779447 JE.Soil.194_3973169 JE.Soil.194_4165039 JE.Soil.198_1000592 JE.Soil.198_1146377 JE.Soil.198_1371578 JE.Soil.198_1606985 JE.Soil.202_447883 JE.Soil.202_827942 JE.Soil.202_1011974 JE.Soil.206_80000 JE.Soil.206_252563 JE.Soil.206_1267655 JE.Soil.210_255414 JE.Soil.210_366131 JE.Soil.210_625909 JE.Soil.214_103442 JE.Soil.214_921119 JE.Soil.218_27344 JE.Soil.218_73214 JE.Soil.218_193379 JE.Soil.218_1021491 JE.Soil.218_1432146 JE.Soil.218_1655948 JE.Soil.222_97039 JE.Soil.222_1196375 JE.Soil.222_1196594 JE.Soil.222_1778461 JE.Soil.222_2611252 JE.Soil.222_2611281 JE.Soil.22_122606 JE.Soil.22_122817 JE.Soil.22_397586 JE.Soil.22_1300858 JE.Soil.26_135298 JE.Soil.26_318111 JE.Soil.26_542435 JE.Soil.26_1801639 JE.Soil.2_1319461 JE.Soil.2_1754067 JE.Soil.30_14463 JE.Soil.30_1017508 JE.Soil.30_1795412 JE.Soil.30_1824657 JE.Soil.30_2015529 JE.Soil.30_2058737 JE.Soil.30_2288858 JE.Soil.30_2779539 JE.Soil.30_2793984 JE.Soil.34_302543 JE.Soil.34_597071 JE.Soil.34_888994 JE.Soil.34_2210312 JE.Soil.34_2874100 JE.Soil.38_858760 JE.Soil.38_2220551 JE.Soil.38_2318667 JE.Soil.42_407818 JE.Soil.46_2021821 JE.Soil.6_778155 JE.Soil.6_2346312 JE.Soil.70_1270718 JE.Soil.74_70067 JE.Soil.74_367671 JE.Soil.82_637027 JE.Lundberg.127_413147 JE.Lundberg.127_1222218 JE.Lundberg.130_1152052 JE.Lundberg.136_496169 JE.Lundberg.136_1026515 JE.Lundberg.139_519399 JE.Lundberg.139_1059222 JE.Lundberg.145_16319 JE.Lundberg.145_16370 JE.Lundberg.148_385101 JE.Lundberg.166_848990 JE.Lundberg.169_1564503 JE.Lundberg.172_929411 JE.Lundberg.178_33794 JE.Lundberg.190_747834 JE.Lundberg.190_928982 JE.Lundberg.52_58353 JE.Lundberg.52_960027 JE.Lundberg.58_1767220 JE.Soil.122_189201 JE.Soil.122_189365 JE.Soil.122_765428 JE.Soil.14_190021 JE.Soil.14_1093499 JE.Soil.14_2117700 JE.Soil.14_2723583 JE.Soil.178_17960 JE.Soil.178_169648 JE.Soil.178_170406 JE.Soil.178_453930 JE.Soil.178_909611 JE.Soil.182_294018 JE.Soil.182_830017 JE.Soil.182_1520600 JE.Soil.186_502297 JE.Soil.186_502726 JE.Soil.186_897956 JE.Soil.186_900843 JE.Soil.186_1352067 JE.Soil.186_1437809 JE.Soil.186_1439127 JE.Soil.186_1724356 JE.Soil.186_1745359 JE.Soil.186_1871201 JE.Soil.186_1931195 JE.Soil.186_1981560 JE.Soil.18_347890 JE.Soil.18_778284 JE.Soil.18_1000671 JE.Soil.18_1178143 JE.Soil.18_1260933 JE.Soil.190_215647 JE.Soil.190_873429 JE.Soil.190_888916 JE.Soil.190_1273375 JE.Soil.190_2150682 JE.Soil.190_2589865 JE.Soil.190_2590083 JE.Soil.190_2596247 JE.Soil.190_3347276 JE.Soil.190_3382064 JE.Soil.190_3515661 JE.Soil.194_214969 JE.Soil.194_2260558 JE.Soil.194_2518045 JE.Soil.194_3276401 JE.Soil.198_439970 JE.Soil.198_625834 JE.Soil.198_1020932 JE.Soil.198_1224430 JE.Soil.202_79661 JE.Soil.202_208857 JE.Soil.202_282535 JE.Soil.202_331697 JE.Soil.202_512202 JE.Soil.202_862728 JE.Soil.206_515383 JE.Soil.206_781401 JE.Soil.206_857747 JE.Soil.206_1004494 JE.Soil.206_1074397 JE.Soil.206_1614981 JE.Soil.206_1783745 JE.Soil.206_1862681 JE.Soil.210_368437 JE.Soil.210_478042 JE.Soil.210_521149 JE.Soil.210_575613 JE.Soil.210_777455 JE.Soil.210_919287 JE.Soil.214_220471 JE.Soil.214_721905 JE.Soil.214_925824 JE.Soil.214_973211 JE.Soil.214_1404113 JE.Soil.214_1418149 JE.Soil.214_1866159 JE.Soil.214_2088723 JE.Soil.218_81489 JE.Soil.218_516841 JE.Soil.218_668815 JE.Soil.218_1509267 JE.Soil.218_1559557 JE.Soil.222_1452601 JE.Soil.222_1520219 JE.Soil.22_191657 JE.Soil.22_252296 JE.Soil.22_300072 JE.Soil.22_1220268 JE.Soil.22_1810663 JE.Soil.234_504762 JE.Soil.234_1368949 JE.Soil.234_1731323 JE.Soil.234_1787474 JE.Soil.250_103186 JE.Soil.250_1469407 JE.Soil.254_1024827 JE.Soil.258_73068 JE.Soil.258_93255 JE.Soil.258_454810 JE.Soil.258_1589921 JE.Soil.262_554033 JE.Soil.262_1226065 JE.Soil.266_225686 JE.Soil.266_225802 JE.Soil.26_214739 JE.Soil.26_881269 JE.Soil.26_1133084 JE.Soil.26_1976355 JE.Soil.26_2018152 JE.Soil.26_2096716 JE.Soil.270_423983 JE.Soil.286_1406339 JE.Soil.294_246481 JE.Soil.2_209779 JE.Soil.2_970271 JE.Soil.2_1024315 JE.Soil.2_1808665 JE.Soil.2_1808721 JE.Soil.30_1093758 JE.Soil.30_1463419 JE.Soil.30_2486457 JE.Soil.34_2182013 JE.Soil.38_610815 JE.Soil.38_647349 JE.Soil.38_960065 JE.Soil.38_1211883 JE.Soil.38_1309413 JE.Soil.38_2951835 JE.Soil.42_146560 JE.Soil.42_1760528 JE.Soil.42_2296866 JE.Soil.42_2342810 JE.Soil.42_2614371 JE.Soil.42_2614462 JE.Soil.50_129626 JE.Soil.50_541952 JE.Soil.50_785177 JE.Soil.58_348902 JE.Soil.58_523981 JE.Soil.58_692335 JE.Soil.58_809286 JE.Soil.58_919562 JE.Soil.58_1206598 JE.Soil.62_424842 JE.Soil.62_610132 JE.Soil.62_1553206 JE.Soil.62_2099530 JE.Soil.66_27970 JE.Soil.66_480307 JE.Soil.66_589709 JE.Soil.66_834351 JE.Soil.66_964862 JE.Soil.66_1270446 JE.Soil.6_90240 JE.Soil.6_188321 JE.Soil.6_845827 JE.Soil.6_1035378 JE.Soil.6_1121336 JE.Soil.6_1605368 JE.Soil.6_2464977 JE.Soil.70_1207215 JE.Soil.70_1627632 JE.Soil.70_1759659 JE.Soil.74_7216 JE.Soil.74_70355 JE.Soil.74_85800 JE.Soil.74_117432 JE.Soil.74_190582 JE.Soil.74_247754 JE.Soil.74_367949 JE.Soil.74_441927 JE.Soil.74_493156 JE.Soil.74_750257 JE.Soil.74_751125 JE.Soil.74_832462 JE.Soil.74_845608 JE.Soil.78_868586 JE.Soil.78_1031407 JE.Soil.78_1376782 JE.Soil.82_31225 JE.Soil.82_92214 JE.Soil.82_160981 JE.Soil.82_393046 JE.Soil.82_478205 JE.Soil.82_682290 JE.Soil.82_1340251 JE.Soil.82_1426837 JE.Soil.82_1465691 JE.Soil.86_638986 JE.Soil.86_1483245 JE.Soil.86_1499237 JE.Soil.86_2464161 JE.Lundberg.106_393182 JE.Lundberg.109_780775 JE.Lundberg.10_826735 JE.Lundberg.10_1023566 JE.Lundberg.115_1054284 JE.Lundberg.115_1401080 JE.Lundberg.118_1066282 JE.Lundberg.136_1006721 JE.Lundberg.142_987274 JE.Lundberg.154_556050 JE.Lundberg.169_146338 JE.Lundberg.169_505108 JE.Lundberg.169_1184055 JE.Lundberg.16_99788 JE.Lundberg.16_1050924 JE.Lundberg.172_1503885 JE.Lundberg.181_132574 JE.Lundberg.181_914381 JE.Lundberg.181_1222438 JE.Lundberg.181_1226699 JE.Lundberg.187_526588 JE.Lundberg.187_1099843 JE.Lundberg.190_35926 JE.Lundberg.190_85950 JE.Lundberg.190_428627 JE.Lundberg.190_660803 JE.Lundberg.190_840964 JE.Lundberg.19_733816 JE.Lundberg.1_1446683 JE.Lundberg.22_643979 JE.Lundberg.22_1168360 JE.Lundberg.28_138754 JE.Lundberg.28_244082 JE.Lundberg.28_778920 JE.Lundberg.31_955837 JE.Lundberg.31_1789358 JE.Lundberg.34_424084 JE.Lundberg.34_1038622 JE.Lundberg.34_1934111 JE.Lundberg.37_240998 JE.Lundberg.37_241107 JE.Lundberg.37_791446 JE.Lundberg.37_898846 JE.Lundberg.37_1137327 JE.Lundberg.37_1217517 JE.Lundberg.37_1428480 JE.Lundberg.37_1470440 JE.Lundberg.40_105903 JE.Lundberg.40_569812 JE.Lundberg.40_1113112 JE.Lundberg.40_1118792 JE.Lundberg.40_1242364 JE.Lundberg.40_1283643 JE.Lundberg.40_1460055 JE.Lundberg.40_1596426 JE.Lundberg.43_526680 JE.Lundberg.43_595039 JE.Lundberg.43_755179 JE.Lundberg.43_1099992 JE.Lundberg.43_1220858 JE.Lundberg.43_1284035 JE.Lundberg.46_251299 JE.Lundberg.46_320581 JE.Lundberg.46_842572 JE.Lundberg.46_848178 JE.Lundberg.46_848487 JE.Lundberg.46_1534165 JE.Lundberg.46_1653299 JE.Lundberg.52_1822551 JE.Lundberg.58_459 JE.Lundberg.58_430481 JE.Lundberg.58_1949786 JE.Lundberg.73_163160 JE.Lundberg.73_163450 JE.Lundberg.73_163453 JE.Lundberg.73_639762 JE.Lundberg.73_810525 JE.Lundberg.73_846183 JE.Lundberg.73_846449 JE.Lundberg.79_172001 JE.Lundberg.79_318350 JE.Lundberg.79_369072 JE.Lundberg.79_555131 JE.Lundberg.79_582135 JE.Lundberg.79_582344 JE.Lundberg.79_1548319 JE.Lundberg.79_1579521 JE.Lundberg.82_56233 JE.Lundberg.82_56329 JE.Lundberg.82_170194 JE.Lundberg.82_673086 JE.Lundberg.82_970353 JE.Lundberg.85_1962581 JE.Lundberg.85_2458616 JE.Lundberg.85_2636768 JE.Lundberg.85_5142608 JE.Lundberg.88_745272 JE.Lundberg.88_778145 JE.Lundberg.88_778393 JE.Lundberg.88_893966 JE.Lundberg.88_1259307 JE.Lundberg.91_714853 JE.Lundberg.91_1188450 JE.Lundberg.91_1319975 JE.Lundberg.91_1596317 JE.Lundberg.94_45067 JE.Lundberg.94_901934 JE.Lundberg.94_922557 JE.Lundberg.94_1135427 JE.Lundberg.94_1135449 JE.Lundberg.94_1249839 JE.Soil.14_307396 JE.Soil.14_1316385 JE.Soil.178_37907 JE.Soil.178_38052 JE.Soil.178_50366 JE.Soil.178_385354 JE.Soil.178_591157 JE.Soil.178_982736 JE.Soil.182_1587434 JE.Soil.182_1727936 JE.Soil.182_1728039 JE.Soil.186_611148 JE.Soil.186_1348150 JE.Soil.186_1741677 JE.Soil.186_1747858 JE.Soil.18_462616 JE.Soil.18_1387981 JE.Soil.18_2115814 JE.Soil.18_2420210 JE.Soil.18_2576012 JE.Soil.190_14148 JE.Soil.190_586603 JE.Soil.190_1060228 JE.Soil.190_1659013 JE.Soil.190_2085214 JE.Soil.190_2144117 JE.Soil.190_2561100 JE.Soil.194_4308130 JE.Soil.198_500626 JE.Soil.198_802444 JE.Soil.198_872132 JE.Soil.198_1435513 JE.Soil.198_1595098 JE.Soil.202_218692 JE.Soil.202_607950 JE.Soil.202_885747 JE.Soil.202_990478 JE.Soil.202_991263 JE.Soil.206_65856 JE.Soil.206_1192645 JE.Soil.206_1289170 JE.Soil.206_1341609 JE.Soil.210_245751 JE.Soil.210_711209 JE.Soil.210_813154 JE.Soil.214_243283 JE.Soil.214_322303 JE.Soil.214_675623 JE.Soil.214_1397946 JE.Soil.214_1669984 JE.Soil.214_1685346 JE.Soil.214_1756517 JE.Soil.218_985499 JE.Soil.218_1258698 JE.Soil.222_780511 JE.Soil.222_1888805 JE.Soil.222_1888848 JE.Soil.222_1919683 JE.Soil.222_2149254 JE.Soil.22_718504 JE.Soil.22_1188594 JE.Soil.22_1643953 JE.Soil.250_1321588 JE.Soil.258_574416 JE.Soil.26_97124 JE.Soil.26_1459731 JE.Soil.2_200397 JE.Soil.2_805155 JE.Soil.2_1675221 JE.Soil.2_1924615 JE.Soil.2_1971201 JE.Soil.30_72408 JE.Soil.30_1918471 JE.Soil.30_2091916 JE.Soil.30_2234348 JE.Soil.30_2803417 JE.Soil.314_297926 JE.Soil.314_559576 JE.Soil.34_157871 JE.Soil.34_368057 JE.Soil.34_971792 JE.Soil.34_1243738 JE.Soil.34_1516670 JE.Soil.34_2301530 JE.Soil.34_2301537 JE.Soil.34_2301621 JE.Soil.34_2314027 JE.Soil.34_2529591 JE.Soil.34_3411245 JE.Soil.38_2389128 JE.Soil.42_2202941 JE.Soil.46_380800 JE.Soil.46_1882246 JE.Soil.66_1254105 JE.Soil.66_1515617 JE.Soil.6_1812179 JE.Lundberg.106_551490 JE.Lundberg.10_2925 JE.Lundberg.10_438576 JE.Lundberg.10_613135 JE.Lundberg.10_804244 JE.Lundberg.13_183135 JE.Lundberg.13_544906 JE.Lundberg.13_3250344 JE.Lundberg.13_4434332 JE.Lundberg.16_130864 JE.Lundberg.16_317203 JE.Lundberg.16_436965 JE.Lundberg.16_619992 JE.Lundberg.16_732545 JE.Lundberg.16_826341 JE.Lundberg.16_876243 JE.Lundberg.16_986734 JE.Lundberg.175_268359 JE.Lundberg.187_689481 JE.Lundberg.187_1031314 JE.Lundberg.19_69708 JE.Lundberg.19_81188 JE.Lundberg.19_99402 JE.Lundberg.19_117448 JE.Lundberg.19_250668 JE.Lundberg.19_264389 JE.Lundberg.19_359896 JE.Lundberg.19_374974 JE.Lundberg.19_376460 JE.Lundberg.19_376779 JE.Lundberg.19_376996 JE.Lundberg.19_450228 JE.Lundberg.19_458921 JE.Lundberg.19_480095 JE.Lundberg.19_483125 JE.Lundberg.19_483360 JE.Lundberg.19_494962 JE.Lundberg.19_609795 JE.Lundberg.19_626966 JE.Lundberg.19_678475 JE.Lundberg.19_692511 JE.Lundberg.19_711874 JE.Lundberg.19_717098 JE.Lundberg.19_761349 JE.Lundberg.19_817843 JE.Lundberg.19_831156 JE.Lundberg.19_862017 JE.Lundberg.19_933200 JE.Lundberg.19_988734 JE.Lundberg.19_1002115 JE.Lundberg.19_1105139 JE.Lundberg.19_1114066 JE.Lundberg.19_1170274 JE.Lundberg.19_1171590 JE.Lundberg.19_1171689 JE.Lundberg.19_1267660 JE.Lundberg.1_76085 JE.Lundberg.1_782094 JE.Lundberg.1_804504 JE.Lundberg.1_848116 JE.Lundberg.1_901658 JE.Lundberg.1_1158092 JE.Lundberg.1_1295004 JE.Lundberg.22_281044 JE.Lundberg.22_514178 JE.Lundberg.22_862215 JE.Lundberg.22_1110900 JE.Lundberg.22_1134933 JE.Lundberg.22_1137145 JE.Lundberg.25_59630 JE.Lundberg.25_104489 JE.Lundberg.25_108898 JE.Lundberg.25_109015 JE.Lundberg.25_441804 JE.Lundberg.25_556600 JE.Lundberg.25_681453 JE.Lundberg.25_804894 JE.Lundberg.25_917783 JE.Lundberg.25_1285933 JE.Lundberg.25_1641763 JE.Lundberg.25_1844195 JE.Lundberg.28_22096 JE.Lundberg.28_22300 JE.Lundberg.28_51618 JE.Lundberg.28_197830 JE.Lundberg.28_315761 JE.Lundberg.28_339422 JE.Lundberg.28_347960 JE.Lundberg.28_397335 JE.Lundberg.28_460870 JE.Lundberg.28_529901 JE.Lundberg.28_696856 JE.Lundberg.28_718819 JE.Lundberg.28_718963 JE.Lundberg.28_779688 JE.Lundberg.28_967708 JE.Lundberg.28_1110888 JE.Lundberg.28_1116028 JE.Lundberg.28_1117104 JE.Lundberg.28_1148592 JE.Lundberg.28_1149923 JE.Lundberg.28_1314541 JE.Lundberg.28_1345639 JE.Lundberg.28_1393519 JE.Lundberg.28_1417116 JE.Lundberg.31_56044 JE.Lundberg.31_56328 JE.Lundberg.31_59775 JE.Lundberg.31_105640 JE.Lundberg.31_292228 JE.Lundberg.31_630325 JE.Lundberg.31_1095475 JE.Lundberg.31_1288319 JE.Lundberg.31_1418797 JE.Lundberg.31_1533941 JE.Lundberg.31_1578473 JE.Lundberg.31_1673553 JE.Lundberg.31_1719735 JE.Lundberg.34_690510 JE.Lundberg.37_283147 JE.Lundberg.37_619859 JE.Lundberg.37_661342 JE.Lundberg.37_763469 JE.Lundberg.37_830326 JE.Lundberg.37_1591407 JE.Lundberg.37_1604205 JE.Lundberg.40_40224 JE.Lundberg.40_795857 JE.Lundberg.40_1705790 JE.Lundberg.43_275432 JE.Lundberg.43_546579 JE.Lundberg.43_804822 JE.Lundberg.43_1184310 JE.Lundberg.46_46425 JE.Lundberg.46_74025 JE.Lundberg.46_146508 JE.Lundberg.46_390972 JE.Lundberg.46_572631 JE.Lundberg.46_636622 JE.Lundberg.46_862681 JE.Lundberg.46_1189671 JE.Lundberg.46_1431080 JE.Lundberg.46_1689669 JE.Lundberg.49_170122 JE.Lundberg.49_1217442 JE.Lundberg.4_128662 JE.Lundberg.4_262659 JE.Lundberg.4_323935 JE.Lundberg.4_484660 JE.Lundberg.4_963482 JE.Lundberg.4_1012770 JE.Lundberg.4_1327276 JE.Lundberg.4_1352532 JE.Lundberg.4_1352547 JE.Lundberg.4_1374748 JE.Lundberg.58_1940018 JE.Lundberg.64_601162 JE.Lundberg.67_786334 JE.Lundberg.73_99999 JE.Lundberg.73_100311 JE.Lundberg.73_919629 JE.Lundberg.73_929130 JE.Lundberg.73_1377131 JE.Lundberg.76_379568 JE.Lundberg.76_379770 JE.Lundberg.76_590591 JE.Lundberg.76_590661 JE.Lundberg.76_604102 JE.Lundberg.79_422465 JE.Lundberg.79_593817 JE.Lundberg.7_111533 JE.Lundberg.7_420632 JE.Lundberg.7_647193 JE.Lundberg.7_1102798 JE.Lundberg.7_1604480 JE.Lundberg.82_127854 JE.Lundberg.82_875883 JE.Lundberg.85_2516763 JE.Lundberg.85_3753729 JE.Lundberg.85_3753927 JE.Lundberg.88_127056 JE.Lundberg.88_273634 JE.Lundberg.88_304741 JE.Lundberg.88_523629 JE.Lundberg.88_804823 JE.Lundberg.88_873762 JE.Lundberg.88_897901 JE.Lundberg.94_155075 JE.Lundberg.94_442930 JE.Lundberg.94_882917 JE.Soil.14_1455424 JE.Soil.182_1448507 JE.Soil.18_2506322 JE.Soil.198_528729 JE.Soil.198_528911 JE.Soil.202_408289 JE.Soil.26_1435621 JE.Soil.38_1690892 JE.Soil.38_2298221 JE.Soil.6_1457988 JE.Soil.102_52376 JE.Soil.102_72663 JE.Soil.102_78491 JE.Soil.102_215932 JE.Soil.102_238352 JE.Soil.102_291775 JE.Soil.102_396459 JE.Soil.102_571671 JE.Soil.102_689117 JE.Soil.102_689234 JE.Soil.102_699390 JE.Soil.106_953420 JE.Soil.106_967718 JE.Soil.106_1188426 JE.Soil.106_1295567 JE.Soil.106_1369506 JE.Soil.106_1511560 JE.Soil.106_1670325 JE.Soil.106_1679404 JE.Soil.106_2029670 JE.Soil.106_2045590 JE.Soil.106_2108775 JE.Soil.106_2301636 JE.Soil.106_2396194 JE.Soil.106_2823743 JE.Soil.110_101264 JE.Soil.110_247295 JE.Soil.110_282267 JE.Soil.110_426610 JE.Soil.110_545592 JE.Soil.110_655472 JE.Soil.110_906025 JE.Soil.110_1105376 JE.Soil.110_1182751 JE.Soil.110_1209312 JE.Soil.110_1302233 JE.Soil.118_6874 JE.Soil.118_281612 JE.Soil.118_512297 JE.Soil.118_565848 JE.Soil.118_615552 JE.Soil.118_836810 JE.Soil.118_851071 JE.Soil.118_1082557 JE.Soil.118_1182229 JE.Soil.122_75863 JE.Soil.122_119282 JE.Soil.122_171380 JE.Soil.122_201039 JE.Soil.122_247920 JE.Soil.122_248258 JE.Soil.122_260947 JE.Soil.122_286208 JE.Soil.122_353711 JE.Soil.122_363000 JE.Soil.122_399955 JE.Soil.122_419696 JE.Soil.122_513123 JE.Soil.122_545980 JE.Soil.122_725708 JE.Soil.122_756858 JE.Soil.122_859043 JE.Soil.126_55298 JE.Soil.126_59218 JE.Soil.126_339215 JE.Soil.126_448936 JE.Soil.126_1094352 JE.Soil.126_1428276 JE.Soil.130_129248 JE.Soil.130_378243 JE.Soil.130_468448 JE.Soil.130_600440 JE.Soil.130_621583 JE.Soil.130_871638 JE.Soil.130_873010 JE.Soil.134_608378 JE.Soil.134_751643 JE.Soil.134_751890 JE.Soil.134_1779195 JE.Soil.134_1954903 JE.Soil.138_585733 JE.Soil.138_705321 JE.Soil.138_861446 JE.Soil.142_287412 JE.Soil.142_579652 JE.Soil.142_579869 JE.Soil.142_1283556 JE.Soil.142_1305971 JE.Soil.142_1695970 JE.Soil.142_1696170 JE.Soil.142_1980444 JE.Soil.142_2008579 JE.Soil.142_2200229 JE.Soil.142_2265993 JE.Soil.142_2844988 JE.Soil.142_2934192 JE.Soil.198_827077 JE.Soil.274_18413 JE.Soil.274_212098 JE.Soil.274_252062 JE.Soil.274_387804 JE.Soil.274_470320 JE.Soil.274_509938 JE.Soil.274_599159 JE.Soil.274_658276 JE.Soil.274_784892 JE.Soil.274_785114 JE.Soil.274_803148 JE.Soil.274_1058526 JE.Soil.274_1531512 JE.Soil.274_1680883 JE.Soil.274_1776628 JE.Soil.274_1776744 JE.Soil.274_2351309 JE.Soil.274_2536751 JE.Soil.278_84051 JE.Soil.278_247922 JE.Soil.278_447419 JE.Soil.278_663853 JE.Soil.278_716534 JE.Soil.278_1218925 JE.Soil.282_135390 JE.Soil.282_319236 JE.Soil.282_947622 JE.Soil.282_1043542 JE.Soil.282_1075559 JE.Soil.282_1089647 JE.Soil.282_2022959 JE.Soil.282_2028298 JE.Soil.282_2046340 JE.Soil.282_2160701 JE.Soil.282_2548050 JE.Soil.286_144199 JE.Soil.286_363975 JE.Soil.286_1338746 JE.Soil.286_1827872 JE.Soil.290_1066946 JE.Soil.290_2924223 JE.Soil.294_27749 JE.Soil.294_87869 JE.Soil.294_242069 JE.Soil.294_554657 JE.Soil.294_561581 JE.Soil.294_625878 JE.Soil.298_241057 JE.Soil.298_395523 JE.Soil.298_453947 JE.Soil.298_454086 JE.Soil.298_454309 JE.Soil.298_489992 JE.Soil.298_503568 JE.Soil.298_551420 JE.Soil.298_557563 JE.Soil.298_605993 JE.Soil.298_828246 JE.Soil.302_50510 JE.Soil.302_134711 JE.Soil.302_154378 JE.Soil.302_389752 JE.Soil.302_390537 JE.Soil.302_407006 JE.Soil.302_413390 JE.Soil.302_470495 JE.Soil.302_470589 JE.Soil.302_536774 JE.Soil.302_584794 JE.Soil.302_639309 JE.Soil.310_208344 JE.Soil.310_244420 JE.Soil.310_1314799 JE.Soil.310_1333617 JE.Soil.310_1333805 JE.Soil.310_1521635 JE.Soil.314_360674 JE.Soil.314_360915 JE.Soil.98_86752 JE.Soil.98_86950 JE.Soil.98_155121 JE.Soil.98_202329 JE.Soil.98_212265 JE.Soil.98_253434 JE.Soil.98_270037 JE.Soil.98_284360 JE.Soil.98_378212 JE.Soil.98_460412 JE.Soil.98_571071 JE.Soil.98_625178 JE.Soil.98_718918 JE.Soil.98_739212 JE.Soil.98_785842 JE.Soil.98_793005 JE.Soil.98_825624 JE.Soil.98_862817 JE.Soil.98_908178 JE.Lundberg.106_704164 JE.Lundberg.106_1153646 JE.Lundberg.10_197066 JE.Lundberg.10_317192 JE.Lundberg.10_389658 JE.Lundberg.10_467730 JE.Lundberg.10_499486 JE.Lundberg.10_504640 JE.Lundberg.10_543965 JE.Lundberg.10_766530 JE.Lundberg.10_945826 JE.Lundberg.10_1139758 JE.Lundberg.112_499892 JE.Lundberg.112_744442 JE.Lundberg.112_1011702 JE.Lundberg.112_1135154 JE.Lundberg.121_1080368 JE.Lundberg.124_522323 JE.Lundberg.127_240638 JE.Lundberg.139_881113 JE.Lundberg.13_2142551 JE.Lundberg.13_3045789 JE.Lundberg.160_890413 JE.Lundberg.160_890734 JE.Lundberg.169_1047782 JE.Lundberg.169_1784867 JE.Lundberg.16_392377 JE.Lundberg.16_461148 JE.Lundberg.16_490171 JE.Lundberg.16_680331 JE.Lundberg.16_680418 JE.Lundberg.175_186705 JE.Lundberg.187_955528 JE.Lundberg.187_1404762 JE.Lundberg.190_147342 JE.Lundberg.19_218637 JE.Lundberg.19_287096 JE.Lundberg.1_379406 JE.Lundberg.1_1078129 JE.Lundberg.22_185575 JE.Lundberg.22_818556 JE.Lundberg.22_843212 JE.Lundberg.22_1236949 JE.Lundberg.25_150602 JE.Lundberg.25_492507 JE.Lundberg.25_1195823 JE.Lundberg.25_1267784 JE.Lundberg.28_72866 JE.Lundberg.28_105052 JE.Lundberg.28_156341 JE.Lundberg.28_222798 JE.Lundberg.28_274749 JE.Lundberg.28_386943 JE.Lundberg.28_816377 JE.Lundberg.28_936988 JE.Lundberg.28_941331 JE.Lundberg.28_941756 JE.Lundberg.28_945853 JE.Lundberg.28_999410 JE.Lundberg.28_999737 JE.Lundberg.28_1061160 JE.Lundberg.28_1061359 JE.Lundberg.28_1091191 JE.Lundberg.28_1114052 JE.Lundberg.28_1114295 JE.Lundberg.28_1130246 JE.Lundberg.31_99194 JE.Lundberg.31_267850 JE.Lundberg.31_295925 JE.Lundberg.31_351375 JE.Lundberg.31_351447 JE.Lundberg.31_570639 JE.Lundberg.31_707149 JE.Lundberg.31_707164 JE.Lundberg.31_707246 JE.Lundberg.31_707342 JE.Lundberg.31_749387 JE.Lundberg.31_787380 JE.Lundberg.31_868998 JE.Lundberg.31_970460 JE.Lundberg.31_982604 JE.Lundberg.31_1158197 JE.Lundberg.31_1272454 JE.Lundberg.31_1490061 JE.Lundberg.31_1576853 JE.Lundberg.31_1577167 JE.Lundberg.31_1641050 JE.Lundberg.34_57400 JE.Lundberg.34_93113 JE.Lundberg.34_370677 JE.Lundberg.34_531938 JE.Lundberg.34_1501671 JE.Lundberg.34_1654423 JE.Lundberg.34_1679512 JE.Lundberg.34_1749093 JE.Lundberg.34_1749218 JE.Lundberg.34_1843641 JE.Lundberg.34_1843841 JE.Lundberg.37_184297 JE.Lundberg.37_184494 JE.Lundberg.37_191363 JE.Lundberg.37_737760 JE.Lundberg.37_965274 JE.Lundberg.37_1150467 JE.Lundberg.37_1176667 JE.Lundberg.37_1482646 JE.Lundberg.37_1608091 JE.Lundberg.40_18632 JE.Lundberg.40_107575 JE.Lundberg.40_248772 JE.Lundberg.40_672236 JE.Lundberg.40_822340 JE.Lundberg.40_840932 JE.Lundberg.40_876507 JE.Lundberg.40_899627 JE.Lundberg.40_1240625 JE.Lundberg.40_1394379 JE.Lundberg.40_1578156 JE.Lundberg.43_6669 JE.Lundberg.43_100196 JE.Lundberg.43_171336 JE.Lundberg.43_330402 JE.Lundberg.43_342251 JE.Lundberg.43_346050 JE.Lundberg.43_524244 JE.Lundberg.43_629375 JE.Lundberg.43_877790 JE.Lundberg.43_961341 JE.Lundberg.43_978211 JE.Lundberg.43_982430 JE.Lundberg.43_1077056 JE.Lundberg.43_1077182 JE.Lundberg.43_1344209 JE.Lundberg.43_1368672 JE.Lundberg.46_18227 JE.Lundberg.46_70783 JE.Lundberg.46_253319 JE.Lundberg.46_345506 JE.Lundberg.46_442066 JE.Lundberg.46_473503 JE.Lundberg.46_556858 JE.Lundberg.46_556870 JE.Lundberg.46_747039 JE.Lundberg.46_796503 JE.Lundberg.46_1016446 JE.Lundberg.46_1032955 JE.Lundberg.46_1111511 JE.Lundberg.46_1188006 JE.Lundberg.46_1379038 JE.Lundberg.46_1379177 JE.Lundberg.46_1502998 JE.Lundberg.46_1609833 JE.Lundberg.46_1654146 JE.Lundberg.4_1356549 JE.Lundberg.58_1576831 JE.Lundberg.79_836724 JE.Lundberg.7_287523 JE.Lundberg.7_1098625 JE.Lundberg.7_1510957 JE.Lundberg.82_473060 JE.Lundberg.82_672136 JE.Lundberg.82_869886 JE.Lundberg.85_5432497 JE.Lundberg.85_5644382 JE.Lundberg.88_345132 JE.Lundberg.88_635068 JE.Lundberg.97_188633 JE.Soil.178_580652 JE.Soil.178_580767 JE.Soil.18_2181215 JE.Soil.190_111537 JE.Soil.190_3396789 JE.Soil.194_403720 JE.Soil.194_623500 JE.Soil.206_133688 JE.Soil.206_1164239 JE.Soil.210_251474 JE.Soil.222_1567645 JE.Soil.258_39458 JE.Soil.258_1418335 JE.Soil.258_1567683 JE.Soil.26_1109754 JE.Soil.26_1109986 JE.Soil.2_359918 JE.Soil.2_2002044 JE.Soil.34_125184 JE.Soil.34_3572411 JE.Soil.50_574406 JE.Soil.50_702380 JE.Soil.50_758106 JE.Soil.58_605260 JE.Soil.70_371924 JE.Lundberg.121_275647 JE.Lundberg.121_641513 JE.Lundberg.121_765823 JE.Lundberg.121_808566 JE.Lundberg.121_833339 JE.Lundberg.121_1055989 JE.Lundberg.121_1222408 JE.Lundberg.124_108988 JE.Lundberg.124_193013 JE.Lundberg.124_293863 JE.Lundberg.124_379148 JE.Lundberg.124_455980 JE.Lundberg.124_497400 JE.Lundberg.124_509643 JE.Lundberg.124_619956 JE.Lundberg.124_658859 JE.Lundberg.124_686370 JE.Lundberg.124_707441 JE.Lundberg.124_707613 JE.Lundberg.124_849520 JE.Lundberg.124_971424 JE.Lundberg.124_989295 JE.Lundberg.124_1067756 JE.Lundberg.124_1068773 JE.Lundberg.127_539371 JE.Lundberg.130_71934 JE.Lundberg.130_187242 JE.Lundberg.130_539350 JE.Lundberg.130_738703 JE.Lundberg.130_801779 JE.Lundberg.130_1009220 JE.Lundberg.133_187987 JE.Lundberg.133_294394 JE.Lundberg.133_335902 JE.Lundberg.133_536575 JE.Lundberg.133_630616 JE.Lundberg.133_663907 JE.Lundberg.133_817054 JE.Lundberg.136_8945 JE.Lundberg.136_132108 JE.Lundberg.136_271227 JE.Lundberg.136_286341 JE.Lundberg.136_294389 JE.Lundberg.136_324079 JE.Lundberg.136_397942 JE.Lundberg.136_423999 JE.Lundberg.136_470562 JE.Lundberg.136_712495 JE.Lundberg.136_945597 JE.Lundberg.136_1152359 JE.Lundberg.136_1173560 JE.Lundberg.139_488251 JE.Lundberg.139_550866 JE.Lundberg.139_551075 JE.Lundberg.139_882005 JE.Lundberg.139_1102722 JE.Lundberg.139_1237928 JE.Lundberg.139_1238199 JE.Lundberg.139_1279505 JE.Lundberg.142_262576 JE.Lundberg.142_468613 JE.Lundberg.142_652719 JE.Lundberg.142_696280 JE.Lundberg.145_66308 JE.Lundberg.145_322214 JE.Lundberg.145_410117 JE.Lundberg.145_578705 JE.Lundberg.145_773391 JE.Lundberg.145_868402 JE.Lundberg.145_1427668 JE.Lundberg.145_1580023 JE.Lundberg.145_1580271 JE.Lundberg.148_935982 JE.Lundberg.148_984844 JE.Lundberg.148_1005225 JE.Lundberg.148_1005356 JE.Lundberg.148_1074035 JE.Lundberg.148_1074156 JE.Lundberg.148_1094237 JE.Lundberg.151_508645 JE.Lundberg.151_1221640 JE.Lundberg.151_1354729 JE.Lundberg.154_10498 JE.Lundberg.154_37811 JE.Lundberg.154_109971 JE.Lundberg.154_577842 JE.Lundberg.154_734150 JE.Lundberg.154_1130886 JE.Lundberg.154_1179967 JE.Lundberg.157_463851 JE.Lundberg.157_569351 JE.Lundberg.157_1004268 JE.Lundberg.160_34028 JE.Lundberg.160_268899 JE.Lundberg.160_269111 JE.Lundberg.160_473563 JE.Lundberg.160_478702 JE.Lundberg.160_831987 JE.Lundberg.160_1000876 JE.Lundberg.166_568042 JE.Lundberg.166_1429939 JE.Lundberg.169_194155 JE.Lundberg.169_1135512 JE.Lundberg.169_1135769 JE.Lundberg.169_1566131 JE.Lundberg.49_1620916 JE.Lundberg.64_176839 JE.Soil.122_439139 JE.Soil.122_493702 JE.Soil.130_204052 JE.Soil.130_694554 JE.Soil.130_852045 JE.Soil.138_1036504 JE.Soil.138_1036678 JE.Soil.138_1142328 JE.Soil.178_176212 JE.Soil.178_176996 JE.Soil.178_388142 JE.Soil.178_661202 JE.Soil.178_980658 JE.Soil.182_964160 JE.Soil.182_1094375 JE.Soil.182_1125536 JE.Soil.186_568428 JE.Soil.186_753474 JE.Soil.186_1011840 JE.Soil.186_1862426 JE.Soil.18_152142 JE.Soil.18_2146359 JE.Soil.202_693316 JE.Soil.202_843002 JE.Soil.202_945783 JE.Soil.206_622850 JE.Soil.234_73918 JE.Soil.234_1328772 JE.Soil.258_1034624 JE.Soil.266_414758 JE.Soil.266_414964 JE.Soil.266_1198089 JE.Soil.26_851370 JE.Soil.26_1032947 JE.Soil.270_1438465 JE.Soil.274_2235 JE.Soil.274_606857 JE.Soil.274_1790013 JE.Soil.278_963819 JE.Soil.290_2261949 JE.Soil.290_3059929 JE.Soil.2_606470 JE.Soil.30_313833 JE.Soil.30_1264389 JE.Soil.30_2915520 JE.Soil.314_987376 JE.Soil.318_986914 JE.Soil.34_101845 JE.Soil.34_951449 JE.Soil.34_2491103 JE.Soil.38_495028 JE.Soil.38_2310702 JE.Soil.42_338025 JE.Soil.42_1701485 JE.Soil.46_117237 JE.Soil.46_117276 JE.Soil.46_134616 JE.Soil.46_2384845 JE.Soil.46_2899252 JE.Soil.46_3046765 JE.Soil.50_272496 JE.Soil.50_628709 JE.Soil.58_563725 JE.Soil.58_563770 JE.Soil.58_1153230 JE.Soil.62_534408 JE.Soil.62_1450120 JE.Soil.6_922712 JE.Soil.6_2465105 JE.Soil.70_1502111 JE.Soil.78_1455406 JE.Soil.82_56463 JE.Soil.82_245327 JE.Soil.82_791248 JE.Soil.82_1094335 JE.Soil.82_1120836 JE.Soil.82_1587171 JE.Soil.86_386507 JE.Soil.86_845852 JE.Soil.86_981074 JE.Soil.86_2032387 JE.Soil.98_344414 JE.Lundberg.121_981132 JE.Lundberg.121_1114318 JE.Lundberg.121_1351242 JE.Lundberg.124_116449 JE.Lundberg.124_259368 JE.Lundberg.124_265117 JE.Lundberg.124_375207 JE.Lundberg.124_421371 JE.Lundberg.124_422202 JE.Lundberg.124_428097 JE.Lundberg.124_485321 JE.Lundberg.124_663599 JE.Lundberg.124_951480 JE.Lundberg.124_1036105 JE.Lundberg.127_207412 JE.Lundberg.130_45020 JE.Lundberg.130_364751 JE.Lundberg.130_452419 JE.Lundberg.130_800993 JE.Lundberg.130_908853 JE.Lundberg.130_955371 JE.Lundberg.130_974480 JE.Lundberg.130_1001685 JE.Lundberg.130_1093088 JE.Lundberg.130_1145003 JE.Lundberg.136_21535 JE.Lundberg.136_827666 JE.Lundberg.139_73912 JE.Lundberg.139_351464 JE.Lundberg.139_493128 JE.Lundberg.139_623363 JE.Lundberg.139_970153 JE.Lundberg.139_1044966 JE.Lundberg.142_152981 JE.Lundberg.142_156745 JE.Lundberg.145_28000 JE.Lundberg.145_114793 JE.Lundberg.145_812141 JE.Lundberg.145_815742 JE.Lundberg.145_1191021 JE.Lundberg.145_1562941 JE.Lundberg.148_270339 JE.Lundberg.148_488065 JE.Lundberg.148_705894 JE.Lundberg.148_776342 JE.Lundberg.154_229109 JE.Lundberg.154_229433 JE.Lundberg.154_302339 JE.Lundberg.154_912170 JE.Lundberg.154_1069040 JE.Lundberg.154_1218409 JE.Lundberg.157_613829 JE.Lundberg.160_1045052 JE.Lundberg.163_142448 JE.Lundberg.163_233765 JE.Lundberg.163_401760 JE.Lundberg.163_407269 JE.Lundberg.163_624102 JE.Lundberg.163_629083 JE.Lundberg.166_172515 JE.Lundberg.166_567796 JE.Lundberg.166_567942 JE.Lundberg.166_720081 JE.Lundberg.166_1112405 JE.Lundberg.166_1219059 JE.Lundberg.166_1223393 JE.Lundberg.166_1311981 JE.Lundberg.169_1233123 JE.Lundberg.172_291725 JE.Lundberg.172_1483805 JE.Lundberg.172_1519566 JE.Lundberg.178_518343 JE.Lundberg.178_589187 JE.Lundberg.187_1228005 JE.Lundberg.190_586890 JE.Lundberg.34_575502 JE.Lundberg.37_920636 JE.Lundberg.40_427910 JE.Lundberg.79_1390543 JE.Lundberg.82_623328 JE.Lundberg.91_558825 JE.Lundberg.91_559064 JE.Lundberg.91_604075 JE.Soil.14_164709 JE.Soil.14_720957 JE.Soil.14_933354 JE.Soil.14_989459 JE.Soil.14_989620 JE.Soil.14_1878118 JE.Soil.178_639866 JE.Soil.178_742247 JE.Soil.186_992829 JE.Soil.186_1134258 JE.Soil.186_1174566 JE.Soil.186_1652530 JE.Soil.186_1867987 JE.Soil.190_965281 JE.Soil.190_2831922 JE.Soil.194_466227 JE.Soil.198_866911 JE.Soil.198_1098887 JE.Soil.202_419159 JE.Soil.202_477062 JE.Soil.202_534507 JE.Soil.202_742781 JE.Soil.210_86550 JE.Soil.210_92042 JE.Soil.210_450643 JE.Soil.210_547333 JE.Soil.210_579129 JE.Soil.210_902760 JE.Soil.210_903246 JE.Soil.214_86715 JE.Soil.214_1160111 JE.Soil.214_2771258 JE.Soil.218_706379 JE.Soil.218_1160083 JE.Soil.218_1599597 JE.Soil.218_1605556 JE.Soil.218_1605874 JE.Soil.222_237417 JE.Soil.222_934687 JE.Soil.222_1073308 JE.Soil.22_127354 JE.Soil.22_1581900 JE.Soil.234_669319 JE.Soil.234_1089823 JE.Soil.234_2492177 JE.Soil.250_341719 JE.Soil.250_575661 JE.Soil.258_286837 JE.Soil.258_371346 JE.Soil.258_931414 JE.Soil.258_1576692 JE.Soil.262_47535 JE.Soil.262_401003 JE.Soil.262_556291 JE.Soil.262_635737 JE.Soil.266_1350427 JE.Soil.26_1087580 JE.Soil.2_1461381 JE.Soil.2_1560668 JE.Soil.2_2033459 JE.Soil.34_2629955 JE.Soil.34_3369712 JE.Soil.46_1801027 JE.Soil.50_607312 JE.Soil.54_104681 JE.Soil.54_119398 JE.Soil.54_269493 JE.Soil.54_839737 JE.Soil.54_1183551 JE.Soil.58_329343 JE.Soil.62_529280 JE.Soil.62_566342 JE.Soil.62_681386 JE.Soil.62_888191 JE.Soil.62_1066521 JE.Soil.62_1706834 JE.Soil.62_1879391 JE.Soil.62_2603334 JE.Soil.66_118870 JE.Soil.66_396702 JE.Soil.66_437064 JE.Soil.66_442024 JE.Soil.66_654998 JE.Soil.66_806552 JE.Soil.70_837354 JE.Soil.70_1567462 JE.Soil.74_43389 JE.Soil.74_67524 JE.Soil.74_81126 JE.Soil.74_146803 JE.Soil.74_146991 JE.Soil.74_473703 JE.Soil.74_561922 JE.Soil.78_375293 JE.Soil.78_657847 JE.Soil.82_27907 JE.Soil.82_367562 JE.Soil.82_433282 JE.Soil.82_489171 JE.Soil.86_334646 JE.Soil.86_382794 JE.Soil.86_1135995 JE.Soil.86_2368360 JE.Lundberg.43_179186 JE.Soil.14_383505 JE.Soil.14_501043 JE.Soil.14_903915 JE.Soil.14_1704978 JE.Soil.14_1887919 JE.Soil.14_2034815 JE.Soil.178_562518 JE.Soil.178_585988 JE.Soil.178_659150 JE.Soil.178_727469 JE.Soil.178_809847 JE.Soil.182_527009 JE.Soil.182_735658 JE.Soil.182_735689 JE.Soil.182_1502319 JE.Soil.182_1828887 JE.Soil.182_1873204 JE.Soil.186_257712 JE.Soil.186_365631 JE.Soil.186_429967 JE.Soil.186_454724 JE.Soil.186_730076 JE.Soil.186_815930 JE.Soil.186_893474 JE.Soil.186_1215012 JE.Soil.186_1278609 JE.Soil.186_1896049 JE.Soil.186_1896336 JE.Soil.186_1925833 JE.Soil.186_1926166 JE.Soil.186_1948343 JE.Soil.18_405005 JE.Soil.18_1031710 JE.Soil.18_1504325 JE.Soil.18_1675430 JE.Soil.18_2747442 JE.Soil.190_99817 JE.Soil.190_1894119 JE.Soil.190_1894346 JE.Soil.190_1983911 JE.Soil.190_2290550 JE.Soil.190_3230623 JE.Soil.190_3558210 JE.Soil.190_3623141 JE.Soil.194_1852380 JE.Soil.194_1979707 JE.Soil.194_2678601 JE.Soil.194_3901234 JE.Soil.194_4058717 JE.Soil.194_4783113 JE.Soil.198_348760 JE.Soil.198_941795 JE.Soil.202_3077 JE.Soil.202_25864 JE.Soil.202_142542 JE.Soil.202_199791 JE.Soil.202_380197 JE.Soil.202_411228 JE.Soil.202_455255 JE.Soil.202_498420 JE.Soil.202_743521 JE.Soil.202_770779 JE.Soil.202_825539 JE.Soil.202_827240 JE.Soil.202_852001 JE.Soil.202_886929 JE.Soil.202_939012 JE.Soil.206_210764 JE.Soil.206_462855 JE.Soil.206_705656 JE.Soil.206_940547 JE.Soil.206_1061598 JE.Soil.206_1329430 JE.Soil.206_1566785 JE.Soil.210_178895 JE.Soil.210_274541 JE.Soil.210_274997 JE.Soil.210_371839 JE.Soil.210_383631 JE.Soil.210_559610 JE.Soil.210_775523 JE.Soil.210_820949 JE.Soil.210_827485 JE.Soil.210_868340 JE.Soil.214_303010 JE.Soil.214_310670 JE.Soil.214_1966029 JE.Soil.214_2044368 JE.Soil.214_2148453 JE.Soil.214_2148488 JE.Soil.214_2403561 JE.Soil.214_2599257 JE.Soil.218_101701 JE.Soil.222_92139 JE.Soil.222_436992 JE.Soil.222_561691 JE.Soil.222_626824 JE.Soil.222_1113214 JE.Soil.222_2012296 JE.Soil.222_2483694 JE.Soil.22_101324 JE.Soil.22_452135 JE.Soil.22_753135 JE.Soil.22_908627 JE.Soil.22_1050126 JE.Soil.22_1379381 JE.Soil.22_1521442 JE.Soil.22_1864686 JE.Soil.26_359449 JE.Soil.26_890068 JE.Soil.26_1162667 JE.Soil.26_1345340 JE.Soil.26_1845184 JE.Soil.26_1984220 JE.Soil.26_2058026 JE.Soil.2_95421 JE.Soil.2_186936 JE.Soil.2_573475 JE.Soil.2_573578 JE.Soil.2_1853272 JE.Soil.2_2199821 JE.Soil.30_136156 JE.Soil.30_366426 JE.Soil.30_815618 JE.Soil.30_1385441 JE.Soil.30_1491195 JE.Soil.30_2720713 JE.Soil.314_374274 JE.Soil.314_548069 JE.Soil.314_1161171 JE.Soil.314_1412522 JE.Soil.34_348824 JE.Soil.34_1465682 JE.Soil.34_2666812 JE.Soil.34_2765631 JE.Soil.34_2765698 JE.Soil.34_3320935 JE.Soil.34_3394234 JE.Soil.38_434231 JE.Soil.38_550585 JE.Soil.38_815359 JE.Soil.38_1524812 JE.Soil.38_1918658 JE.Soil.38_2091488 JE.Soil.38_2483968 JE.Soil.42_1061648 JE.Soil.42_2256604 JE.Soil.46_262286 JE.Soil.46_393391 JE.Soil.46_936918 JE.Soil.46_1021210 JE.Soil.46_2247961 JE.Soil.46_2713892 JE.Soil.6_54326 JE.Soil.6_776126 JE.Soil.6_925044 JE.Soil.6_1335376 JE.Soil.6_1478603 JE.Soil.6_1632852 JE.Soil.6_1671044 JE.Soil.6_1865693 JE.Soil.6_1921412 JE.Soil.6_2155870 JE.Soil.6_2156134 JE.Soil.6_2185696 JE.Soil.6_2424585 JE.Soil.6_2474961 JE.Soil.6_2627276 JE.Lundberg.103_744864 JE.Lundberg.106_165533 JE.Lundberg.106_200460 JE.Lundberg.106_1031895 JE.Lundberg.109_1327443 JE.Lundberg.10_564899 JE.Lundberg.10_767145 JE.Lundberg.10_936454 JE.Lundberg.10_936596 JE.Lundberg.112_813745 JE.Lundberg.112_819192 JE.Lundberg.118_1042684 JE.Lundberg.124_672355 JE.Lundberg.130_911921 JE.Lundberg.130_1078146 JE.Lundberg.136_1118967 JE.Lundberg.136_1119204 JE.Lundberg.139_1000719 JE.Lundberg.13_1726341 JE.Lundberg.13_1729310 JE.Lundberg.13_3175094 JE.Lundberg.13_3688411 JE.Lundberg.13_3713276 JE.Lundberg.145_740087 JE.Lundberg.145_982328 JE.Lundberg.145_1211473 JE.Lundberg.145_1266704 JE.Lundberg.148_143614 JE.Lundberg.148_268191 JE.Lundberg.169_56103 JE.Lundberg.169_727075 JE.Lundberg.169_1022756 JE.Lundberg.16_58912 JE.Lundberg.16_466648 JE.Lundberg.16_507295 JE.Lundberg.16_507550 JE.Lundberg.16_1092393 JE.Lundberg.172_614556 JE.Lundberg.172_614740 JE.Lundberg.172_1257708 JE.Lundberg.172_1406470 JE.Lundberg.172_1510158 JE.Lundberg.172_1510511 JE.Lundberg.175_591202 JE.Lundberg.175_773938 JE.Lundberg.175_985679 JE.Lundberg.178_68959 JE.Lundberg.178_86993 JE.Lundberg.178_89064 JE.Lundberg.181_175247 JE.Lundberg.181_292175 JE.Lundberg.187_479751 JE.Lundberg.187_1039298 JE.Lundberg.187_1066364 JE.Lundberg.190_263513 JE.Lundberg.190_1309239 JE.Lundberg.19_93593 JE.Lundberg.19_677220 JE.Lundberg.19_806093 JE.Lundberg.19_838243 JE.Lundberg.19_1304967 JE.Lundberg.1_478880 JE.Lundberg.1_1036466 JE.Lundberg.1_1138428 JE.Lundberg.1_1634971 JE.Lundberg.1_1640395 JE.Lundberg.22_111553 JE.Lundberg.22_481981 JE.Lundberg.22_899860 JE.Lundberg.22_1125972 JE.Lundberg.25_276624 JE.Lundberg.25_578285 JE.Lundberg.25_876368 JE.Lundberg.25_876590 JE.Lundberg.25_1123732 JE.Lundberg.28_115148 JE.Lundberg.28_329343 JE.Lundberg.28_329479 JE.Lundberg.28_457869 JE.Lundberg.28_952967 JE.Lundberg.31_451570 JE.Lundberg.31_640903 JE.Lundberg.31_1215764 JE.Lundberg.31_1326501 JE.Lundberg.34_154238 JE.Lundberg.34_154354 JE.Lundberg.34_186639 JE.Lundberg.34_321201 JE.Lundberg.34_568276 JE.Lundberg.34_744281 JE.Lundberg.34_768660 JE.Lundberg.34_1297265 JE.Lundberg.34_1701091 JE.Lundberg.34_1710503 JE.Lundberg.37_444549 JE.Lundberg.37_767650 JE.Lundberg.37_867201 JE.Lundberg.37_867347 JE.Lundberg.37_1099697 JE.Lundberg.37_1099770 JE.Lundberg.37_1107620 JE.Lundberg.40_363722 JE.Lundberg.40_571695 JE.Lundberg.40_660034 JE.Lundberg.43_333569 JE.Lundberg.43_584284 JE.Lundberg.43_696625 JE.Lundberg.43_697455 JE.Lundberg.43_697596 JE.Lundberg.43_974338 JE.Lundberg.43_1365095 JE.Lundberg.46_112397 JE.Lundberg.46_255047 JE.Lundberg.46_379436 JE.Lundberg.46_385092 JE.Lundberg.46_1362885 JE.Lundberg.49_83983 JE.Lundberg.49_433173 JE.Lundberg.49_1354560 JE.Lundberg.4_225731 JE.Lundberg.4_258197 JE.Lundberg.4_1097528 JE.Lundberg.4_1404472 JE.Lundberg.58_1053459 JE.Lundberg.58_1562619 JE.Lundberg.58_2214293 JE.Lundberg.64_752020 JE.Lundberg.70_1579493 JE.Lundberg.79_494414 JE.Lundberg.79_494547 JE.Lundberg.79_1210709 JE.Lundberg.79_1550684 JE.Lundberg.7_1302256 JE.Lundberg.85_1064294 JE.Lundberg.85_1064596 JE.Lundberg.85_5897271 JE.Lundberg.88_9688 JE.Lundberg.88_9875 JE.Lundberg.88_813384 JE.Lundberg.88_850984 JE.Lundberg.88_1114998 JE.Lundberg.88_1424290 JE.Lundberg.88_1447202 JE.Lundberg.91_1414599 JE.Lundberg.91_1527269 JE.Lundberg.94_569698 JE.Lundberg.94_606024 JE.Lundberg.94_611735 JE.Lundberg.94_675870 JE.Lundberg.94_722098 JE.Lundberg.94_1287084 JE.Lundberg.97_821160 JE.Soil.102_396686 JE.Soil.102_408585 JE.Soil.102_472629 JE.Soil.102_509259 JE.Soil.118_409596 JE.Soil.130_314367 JE.Soil.218_1526145 JE.Soil.250_781379 JE.Soil.26_1687768 JE.Soil.278_1670749 JE.Soil.314_946524 JE.Soil.62_1241551 JE.Soil.6_2151669 JE.Soil.74_805371 JE.Soil.98_436715 JE.Lundberg.145_162601 JE.Lundberg.145_217148 JE.Lundberg.145_1110565 JE.Lundberg.145_1522694 JE.Lundberg.148_17800 JE.Lundberg.148_113300 JE.Lundberg.148_701761 JE.Lundberg.148_892371 JE.Lundberg.148_899162 JE.Lundberg.148_899254 JE.Lundberg.148_899448 JE.Lundberg.154_109230 JE.Lundberg.154_176412 JE.Lundberg.154_229830 JE.Lundberg.154_230094 JE.Lundberg.154_379981 JE.Lundberg.154_409536 JE.Lundberg.154_422263 JE.Lundberg.154_429743 JE.Lundberg.154_439350 JE.Lundberg.154_461191 JE.Lundberg.154_498805 JE.Lundberg.154_625318 JE.Lundberg.154_711421 JE.Lundberg.154_743623 JE.Lundberg.154_777677 JE.Lundberg.154_825756 JE.Lundberg.154_834799 JE.Lundberg.154_872746 JE.Lundberg.154_873694 JE.Lundberg.154_980042 JE.Lundberg.154_1078778 JE.Lundberg.154_1242749 JE.Lundberg.154_1243028 JE.Lundberg.157_301711 JE.Lundberg.157_640374 JE.Lundberg.157_907251 JE.Lundberg.157_907374 JE.Lundberg.160_10944 JE.Lundberg.160_21946 JE.Lundberg.160_34919 JE.Lundberg.160_79462 JE.Lundberg.160_188001 JE.Lundberg.160_754461 JE.Lundberg.160_972856 JE.Lundberg.163_256351 JE.Lundberg.163_267284 JE.Lundberg.163_326965 JE.Lundberg.166_216687 JE.Lundberg.166_655653 JE.Lundberg.166_687163 JE.Lundberg.166_687234 JE.Lundberg.52_979374 JE.Soil.102_337285 JE.Soil.102_639643 JE.Soil.110_124850 JE.Soil.110_733229 JE.Soil.110_1106965 JE.Soil.118_861337 JE.Soil.122_157428 JE.Soil.122_829451 JE.Soil.122_829696 JE.Soil.130_652038 JE.Soil.134_2639741 JE.Soil.138_25417 JE.Soil.138_1297382 JE.Soil.142_193587 JE.Soil.142_1723503 JE.Soil.142_1982471 JE.Soil.142_2216345 JE.Soil.178_496993 JE.Soil.178_642869 JE.Soil.178_642947 JE.Soil.178_653269 JE.Soil.186_725532 JE.Soil.186_1042181 JE.Soil.186_1042654 JE.Soil.186_1391410 JE.Soil.18_467706 JE.Soil.18_869909 JE.Soil.18_890050 JE.Soil.18_1163953 JE.Soil.190_954460 JE.Soil.202_144867 JE.Soil.202_374540 JE.Soil.202_566980 JE.Soil.22_1511600 JE.Soil.234_1336048 JE.Soil.250_1076825 JE.Soil.250_1284003 JE.Soil.250_1560357 JE.Soil.250_1560433 JE.Soil.258_386355 JE.Soil.258_1283707 JE.Soil.258_1372182 JE.Soil.258_1746612 JE.Soil.262_302523 JE.Soil.262_534273 JE.Soil.262_1357683 JE.Soil.270_84036 JE.Soil.270_557647 JE.Soil.270_1032218 JE.Soil.274_1189603 JE.Soil.274_2488166 JE.Soil.278_1629144 JE.Soil.278_2404028 JE.Soil.278_2549595 JE.Soil.282_2538234 JE.Soil.286_545117 JE.Soil.286_1348012 JE.Soil.286_1925953 JE.Soil.294_323775 JE.Soil.294_448606 JE.Soil.298_192827 JE.Soil.302_113331 JE.Soil.30_1592231 JE.Soil.310_411842 JE.Soil.310_1891176 JE.Soil.318_597039 JE.Soil.34_524814 JE.Soil.42_71777 JE.Soil.42_306189 JE.Soil.42_773722 JE.Soil.46_582730 JE.Soil.46_663098 JE.Soil.46_663753 JE.Soil.46_918794 JE.Soil.50_428087 JE.Soil.50_667470 JE.Soil.50_667495 JE.Soil.50_763151 JE.Soil.58_345056 JE.Soil.58_588009 JE.Soil.58_1219465 JE.Soil.58_1486462 JE.Soil.62_1213381 JE.Soil.66_183404 JE.Soil.66_847212 JE.Soil.66_994516 JE.Soil.6_90822 JE.Soil.6_113610 JE.Soil.6_2196873 JE.Soil.70_1222238 JE.Soil.70_1781344 JE.Soil.74_532731 JE.Soil.74_794581 JE.Soil.78_97377 JE.Soil.78_382839 JE.Soil.78_550188 JE.Soil.78_557874 JE.Soil.78_622302 JE.Soil.82_88751 JE.Soil.82_156798 JE.Soil.82_194258 JE.Soil.82_287190 JE.Soil.82_306708 JE.Soil.82_862665 JE.Soil.82_873548 JE.Soil.82_1382130 JE.Soil.86_1387979 JE.Soil.98_268832 JE.Soil.98_359793 JE.Lundberg.136_708284 JE.Lundberg.148_634885 JE.Lundberg.148_635027 JE.Lundberg.148_1013192 JE.Lundberg.151_242195 JE.Lundberg.151_661700 JE.Lundberg.151_1445852 JE.Lundberg.151_1445999 JE.Lundberg.154_4341 JE.Lundberg.160_234701 JE.Lundberg.160_514562 JE.Lundberg.163_536854 JE.Lundberg.163_537118 JE.Soil.14_611132 JE.Soil.14_1851472 JE.Soil.178_108998 JE.Soil.178_544184 JE.Soil.178_775445 JE.Soil.182_483852 JE.Soil.182_542817 JE.Soil.182_1578262 JE.Soil.186_60619 JE.Soil.186_279601 JE.Soil.186_971817 JE.Soil.186_1429958 JE.Soil.186_1486497 JE.Soil.186_1486541 JE.Soil.186_1517096 JE.Soil.18_1110640 JE.Soil.198_769376 JE.Soil.202_595427 JE.Soil.202_790851 JE.Soil.206_93513 JE.Soil.206_180220 JE.Soil.206_418654 JE.Soil.206_1052812 JE.Soil.206_1630433 JE.Soil.218_1159383 JE.Soil.222_464279 JE.Soil.222_904380 JE.Soil.22_66078 JE.Soil.22_794961 JE.Soil.22_1803547 JE.Soil.22_1962353 JE.Soil.22_2087309 JE.Soil.234_116483 JE.Soil.234_184045 JE.Soil.234_184069 JE.Soil.234_195172 JE.Soil.234_320233 JE.Soil.234_571775 JE.Soil.234_1146419 JE.Soil.234_1400932 JE.Soil.234_2086433 JE.Soil.234_2495244 JE.Soil.250_91742 JE.Soil.250_193412 JE.Soil.250_210902 JE.Soil.250_221104 JE.Soil.250_241323 JE.Soil.250_451112 JE.Soil.250_539280 JE.Soil.250_714005 JE.Soil.250_781877 JE.Soil.250_817070 JE.Soil.250_845661 JE.Soil.250_1068427 JE.Soil.250_1089329 JE.Soil.250_1692827 JE.Soil.254_239870 JE.Soil.258_727168 JE.Soil.258_1756677 JE.Soil.258_1794844 JE.Soil.266_1131630 JE.Soil.266_1441097 JE.Soil.26_751661 JE.Soil.26_757340 JE.Soil.26_1499175 JE.Soil.270_175037 JE.Soil.270_319979 JE.Soil.270_1014745 JE.Soil.270_1201136 JE.Soil.2_492661 JE.Soil.2_2240964 JE.Soil.30_830723 JE.Soil.30_916558 JE.Soil.314_1544051 JE.Soil.34_1657000 JE.Soil.38_53426 JE.Soil.38_1030556 JE.Soil.38_2338202 JE.Soil.46_459595 JE.Soil.46_1627942 JE.Soil.46_2877558 JE.Soil.46_2931418 JE.Soil.50_206867 JE.Soil.50_296766 JE.Soil.50_828683 JE.Soil.54_467362 JE.Soil.54_521744 JE.Soil.54_578856 JE.Soil.58_458920 JE.Soil.58_918721 JE.Soil.58_922222 JE.Soil.58_1409458 JE.Soil.58_1485019 JE.Soil.62_145695 JE.Soil.62_398513 JE.Soil.62_410904 JE.Soil.62_1656400 JE.Soil.62_1701687 JE.Soil.62_1913295 JE.Soil.66_290186 JE.Soil.66_532671 JE.Soil.66_558936 JE.Soil.66_670768 JE.Soil.66_777246 JE.Soil.66_954712 JE.Soil.66_962704 JE.Soil.6_1817142 JE.Soil.6_1817278 JE.Soil.6_2761588 JE.Soil.70_296360 JE.Soil.70_641426 JE.Soil.70_679064 JE.Soil.70_1059192 JE.Soil.70_1345908 JE.Soil.74_239065 JE.Soil.74_408073 JE.Soil.78_180818 JE.Soil.78_1246886 JE.Soil.78_1247103 JE.Soil.78_1283825 JE.Soil.82_149085 JE.Soil.82_167225 JE.Soil.82_177496 JE.Soil.82_717681 JE.Soil.82_1012913 JE.Soil.82_1109493 JE.Soil.82_1223254 JE.Soil.86_459592 JE.Soil.86_527667 JE.Soil.86_1756865 JE.Soil.86_2158709 JE.Soil.86_2469117 JE.Soil.86_2469186 JE.Lundberg.106_653689 JE.Lundberg.10_1001861 JE.Lundberg.124_387363 JE.Lundberg.154_316648 JE.Lundberg.154_1044032 JE.Lundberg.16_536932 JE.Lundberg.16_1023380 JE.Lundberg.172_1389945 JE.Lundberg.175_672132 JE.Lundberg.181_111107 JE.Lundberg.190_348757 JE.Lundberg.19_771096 JE.Lundberg.1_1344712 JE.Lundberg.1_2043366 JE.Lundberg.22_982249 JE.Lundberg.22_1081233 JE.Lundberg.28_212713 JE.Lundberg.31_354729 JE.Lundberg.31_472247 JE.Lundberg.31_472555 JE.Lundberg.31_617652 JE.Lundberg.31_1046274 JE.Lundberg.31_1601689 JE.Lundberg.31_1601998 JE.Lundberg.34_395773 JE.Lundberg.34_410001 JE.Lundberg.34_522869 JE.Lundberg.34_1902754 JE.Lundberg.37_857416 JE.Lundberg.37_994976 JE.Lundberg.43_927896 JE.Lundberg.43_1244720 JE.Lundberg.46_536669 JE.Lundberg.46_865365 JE.Lundberg.46_1629001 JE.Lundberg.55_260599 JE.Lundberg.58_2250069 JE.Lundberg.61_905250 JE.Lundberg.67_1014801 JE.Lundberg.73_1123722 JE.Lundberg.76_41136 JE.Lundberg.79_699504 JE.Lundberg.82_144711 JE.Lundberg.88_393567 JE.Lundberg.88_808292 JE.Lundberg.88_936690 JE.Lundberg.91_978172 JE.Lundberg.91_978262 JE.Lundberg.91_1143634 JE.Lundberg.91_1451309 JE.Lundberg.94_775912 JE.Lundberg.94_897101 JE.Soil.14_1953827 JE.Soil.14_2354154 JE.Soil.178_174197 JE.Soil.178_622943 JE.Soil.178_682731 JE.Soil.178_690114 JE.Soil.178_823061 JE.Soil.178_830339 JE.Soil.178_964654 JE.Soil.182_890120 JE.Soil.186_333634 JE.Soil.186_423334 JE.Soil.186_430950 JE.Soil.186_602008 JE.Soil.186_1364280 JE.Soil.186_1378073 JE.Soil.186_1953743 JE.Soil.18_941203 JE.Soil.18_2769542 JE.Soil.190_236515 JE.Soil.190_458823 JE.Soil.190_1531244 JE.Soil.190_3171211 JE.Soil.190_3292952 JE.Soil.194_1245090 JE.Soil.194_1766382 JE.Soil.194_3002915 JE.Soil.194_3034433 JE.Soil.194_3034962 JE.Soil.198_210304 JE.Soil.198_270175 JE.Soil.198_563623 JE.Soil.198_824261 JE.Soil.198_957155 JE.Soil.198_1223942 JE.Soil.198_1357278 JE.Soil.198_1450959 JE.Soil.202_105049 JE.Soil.202_138180 JE.Soil.202_321453 JE.Soil.202_332534 JE.Soil.202_776351 JE.Soil.202_829565 JE.Soil.206_80009 JE.Soil.206_93331 JE.Soil.206_1354693 JE.Soil.210_102929 JE.Soil.210_176140 JE.Soil.210_207770 JE.Soil.210_419150 JE.Soil.218_473820 JE.Soil.222_482035 JE.Soil.222_841877 JE.Soil.222_1280107 JE.Soil.222_1851963 JE.Soil.222_2153407 JE.Soil.222_2421718 JE.Soil.222_2588359 JE.Soil.22_852436 JE.Soil.22_1835012 JE.Soil.22_1914456 JE.Soil.26_340184 JE.Soil.26_1187811 JE.Soil.26_1187883 JE.Soil.26_1355008 JE.Soil.26_1546972 JE.Soil.26_1758679 JE.Soil.2_123965 JE.Soil.2_133673 JE.Soil.30_2061876 JE.Soil.30_2230453 JE.Soil.30_2396814 JE.Soil.314_511267 JE.Soil.34_597326 JE.Soil.34_1719340 JE.Soil.34_2742230 JE.Soil.42_695770 JE.Soil.42_701106 JE.Soil.42_1139856 JE.Soil.46_837427 JE.Soil.46_1079765 JE.Soil.46_1402392 JE.Soil.46_1635385 JE.Soil.46_3165974 JE.Soil.54_176671 JE.Soil.66_757451 JE.Soil.6_432976 JE.Soil.6_550778 JE.Soil.6_1318320 JE.Soil.6_2670634 JE.Soil.78_308543 JE.Soil.102_264668 JE.Soil.102_436688 JE.Soil.102_502866 JE.Soil.102_643058 JE.Soil.106_878509 JE.Soil.106_1303211 JE.Soil.106_1800150 JE.Soil.110_188849 JE.Soil.110_221516 JE.Soil.110_455275 JE.Soil.110_617127 JE.Soil.110_854709 JE.Soil.110_1100913 JE.Soil.110_1188261 JE.Soil.110_1365157 JE.Soil.110_1376925 JE.Soil.118_600476 JE.Soil.118_615006 JE.Soil.118_915805 JE.Soil.118_1096544 JE.Soil.118_1198452 JE.Soil.122_90176 JE.Soil.122_123760 JE.Soil.122_147402 JE.Soil.122_315271 JE.Soil.122_326496 JE.Soil.122_503182 JE.Soil.122_525647 JE.Soil.122_611545 JE.Soil.122_778422 JE.Soil.122_790797 JE.Soil.122_862859 JE.Soil.126_213309 JE.Soil.126_623906 JE.Soil.126_663857 JE.Soil.126_722680 JE.Soil.126_1116029 JE.Soil.130_1550 JE.Soil.130_104835 JE.Soil.130_360831 JE.Soil.130_455359 JE.Soil.130_476624 JE.Soil.130_570375 JE.Soil.130_660516 JE.Soil.130_662210 JE.Soil.130_691730 JE.Soil.130_824155 JE.Soil.134_921151 JE.Soil.134_1273739 JE.Soil.134_1399372 JE.Soil.134_1416555 JE.Soil.134_1591632 JE.Soil.134_1855651 JE.Soil.134_2678051 JE.Soil.134_2714426 JE.Soil.138_594565 JE.Soil.138_1008905 JE.Soil.138_1050547 JE.Soil.138_1070688 JE.Soil.138_1280377 JE.Soil.142_291010 JE.Soil.142_397764 JE.Soil.142_1608854 JE.Soil.142_2229041 JE.Soil.274_248665 JE.Soil.274_251162 JE.Soil.274_404054 JE.Soil.274_1905170 JE.Soil.274_2079022 JE.Soil.274_2412244 JE.Soil.278_1021922 JE.Soil.278_1225533 JE.Soil.278_1768151 JE.Soil.278_1832235 JE.Soil.278_2191679 JE.Soil.282_96349 JE.Soil.282_581224 JE.Soil.282_645696 JE.Soil.282_923717 JE.Soil.282_1583899 JE.Soil.282_1583980 JE.Soil.282_2330485 JE.Soil.286_102321 JE.Soil.286_325481 JE.Soil.286_1208936 JE.Soil.286_1849384 JE.Soil.286_1993276 JE.Soil.286_2048747 JE.Soil.290_13580 JE.Soil.290_269684 JE.Soil.290_270148 JE.Soil.290_1129911 JE.Soil.290_1472499 JE.Soil.290_2023639 JE.Soil.290_2300849 JE.Soil.290_3119699 JE.Soil.294_267365 JE.Soil.294_289117 JE.Soil.294_349359 JE.Soil.294_371871 JE.Soil.294_539825 JE.Soil.298_235700 JE.Soil.298_472404 JE.Soil.298_555040 JE.Soil.298_637446 JE.Soil.298_689142 JE.Soil.298_744820 JE.Soil.302_182648 JE.Soil.302_272545 JE.Soil.302_272746 JE.Soil.302_327612 JE.Soil.302_334177 JE.Soil.302_382485 JE.Soil.302_656597 JE.Soil.310_1389991 JE.Soil.310_2051166 JE.Soil.314_122783 JE.Soil.314_170469 JE.Soil.314_1342762 JE.Soil.318_17262 JE.Soil.318_77176 JE.Soil.318_105985 JE.Soil.318_463542 JE.Soil.74_654479 JE.Soil.82_748345 JE.Soil.82_748510 JE.Soil.98_19840 JE.Soil.98_83013 JE.Soil.98_115379 JE.Soil.98_183895 JE.Soil.98_210456 JE.Soil.98_210586 JE.Soil.98_451898 JE.Soil.98_464392 JE.Soil.98_469081 JE.Soil.98_557779 JE.Soil.98_657008 JE.Soil.98_767486 JE.Soil.98_823456 JE.Soil.98_849064 JE.Soil.98_949738 JE.Soil.178_495219 JE.Soil.178_593912 JE.Soil.182_291242 JE.Soil.186_232395 JE.Soil.18_1881587 JE.Soil.198_786022 JE.Soil.198_1191644 JE.Soil.206_882887 JE.Soil.206_1142074 JE.Soil.206_1523396 JE.Soil.210_297672 JE.Soil.210_297922 JE.Soil.210_518182 JE.Soil.210_603071 JE.Soil.210_701335 JE.Soil.218_332261 JE.Soil.218_1552326 JE.Soil.218_1552617 JE.Soil.222_2095788 JE.Soil.22_297068 JE.Soil.234_479178 JE.Soil.234_712958 JE.Soil.234_713110 JE.Soil.250_89574 JE.Soil.250_276415 JE.Soil.250_276600 JE.Soil.250_605593 JE.Soil.250_767999 JE.Soil.250_793344 JE.Soil.250_837768 JE.Soil.250_1159834 JE.Soil.250_1160164 JE.Soil.250_1237814 JE.Soil.250_1677036 JE.Soil.254_641227 JE.Soil.254_641660 JE.Soil.254_708881 JE.Soil.258_1170726 JE.Soil.258_1393066 JE.Soil.258_1458278 JE.Soil.258_1679053 JE.Soil.258_1754960 JE.Soil.262_384102 JE.Soil.262_819356 JE.Soil.262_1080815 JE.Soil.266_212059 JE.Soil.266_310451 JE.Soil.266_441585 JE.Soil.266_545468 JE.Soil.266_597036 JE.Soil.266_753484 JE.Soil.266_837247 JE.Soil.266_885198 JE.Soil.266_985780 JE.Soil.266_1410329 JE.Soil.266_1623008 JE.Soil.266_2029751 JE.Soil.266_2048777 JE.Soil.266_2094908 JE.Soil.266_2104047 JE.Soil.26_1924837 JE.Soil.270_700018 JE.Soil.270_718389 JE.Soil.270_1147257 JE.Soil.270_1480615 JE.Soil.270_1503775 JE.Soil.270_1524325 JE.Soil.270_1565377 JE.Soil.270_1590442 JE.Soil.2_307851 JE.Soil.2_957265 JE.Soil.2_957310 JE.Soil.2_1030997 JE.Soil.2_1221302 JE.Soil.2_1643006 JE.Soil.2_1643094 JE.Soil.2_1957060 JE.Soil.30_2691030 JE.Soil.34_1508773 JE.Soil.34_2202280 JE.Soil.34_3008883 JE.Soil.38_19968 JE.Soil.38_2038572 JE.Soil.38_2038697 JE.Soil.42_186231 JE.Soil.42_2648566 JE.Soil.50_113469 JE.Soil.50_281458 JE.Soil.50_315469 JE.Soil.50_320997 JE.Soil.50_390622 JE.Soil.50_696957 JE.Soil.50_716590 JE.Soil.50_749115 JE.Soil.54_11931 JE.Soil.54_144907 JE.Soil.58_44338 JE.Soil.58_345664 JE.Soil.58_451579 JE.Soil.58_487024 JE.Soil.58_576896 JE.Soil.58_952538 JE.Soil.62_765663 JE.Soil.62_1168753 JE.Soil.62_1227761 JE.Soil.62_1263245 JE.Soil.62_1532533 JE.Soil.62_2109710 JE.Soil.62_2222671 JE.Soil.62_2471937 JE.Soil.66_9288 JE.Soil.66_411987 JE.Soil.66_480528 JE.Soil.6_828156 JE.Soil.6_1712568 JE.Soil.70_297282 JE.Soil.70_614017 JE.Soil.70_1761889 JE.Soil.74_215746 JE.Soil.74_241449 JE.Soil.74_242506 JE.Soil.74_342954 JE.Soil.74_537855 JE.Soil.74_787773 JE.Soil.78_98463 JE.Soil.78_171771 JE.Soil.78_345242 JE.Soil.78_773911 JE.Soil.78_803479 JE.Soil.78_1055245 JE.Soil.82_352094 JE.Soil.82_433321 JE.Soil.82_444448 JE.Soil.82_604198 JE.Soil.82_1347203 JE.Soil.86_141579 JE.Soil.86_184131 JE.Soil.86_310745 JE.Soil.86_670489 JE.Soil.86_1083718 JE.Soil.102_132344 JE.Soil.14_1775501 JE.Soil.182_322452 JE.Soil.182_1989434 JE.Soil.190_2052202 JE.Soil.202_495588 JE.Soil.22_676242 JE.Soil.234_332840 JE.Soil.234_982279 JE.Soil.234_1280761 JE.Soil.234_1468609 JE.Soil.234_1506517 JE.Soil.234_1507613 JE.Soil.234_1721783 JE.Soil.234_2257101 JE.Soil.234_2281297 JE.Soil.234_2336178 JE.Soil.234_2524425 JE.Soil.250_72551 JE.Soil.250_191618 JE.Soil.250_214492 JE.Soil.250_500625 JE.Soil.250_716983 JE.Soil.250_744248 JE.Soil.250_814872 JE.Soil.250_820168 JE.Soil.250_989924 JE.Soil.250_1250088 JE.Soil.250_1375023 JE.Soil.250_1436524 JE.Soil.250_1570414 JE.Soil.250_1688594 JE.Soil.250_1746836 JE.Soil.254_136818 JE.Soil.254_387067 JE.Soil.254_521644 JE.Soil.254_616359 JE.Soil.254_616563 JE.Soil.254_977089 JE.Soil.258_485397 JE.Soil.258_964967 JE.Soil.258_968742 JE.Soil.258_1453637 JE.Soil.258_1586878 JE.Soil.258_1594410 JE.Soil.262_27370 JE.Soil.262_185974 JE.Soil.262_579315 JE.Soil.262_1082584 JE.Soil.262_1152531 JE.Soil.262_1214932 JE.Soil.262_1319674 JE.Soil.266_69695 JE.Soil.266_404702 JE.Soil.266_501400 JE.Soil.266_848558 JE.Soil.266_853325 JE.Soil.266_1071150 JE.Soil.266_1292089 JE.Soil.266_1339673 JE.Soil.266_1360882 JE.Soil.266_1434437 JE.Soil.266_1435533 JE.Soil.266_1463527 JE.Soil.266_1477031 JE.Soil.266_1514312 JE.Soil.266_1558645 JE.Soil.266_1763552 JE.Soil.266_1875781 JE.Soil.266_1928414 JE.Soil.266_1997521 JE.Soil.266_2163033 JE.Soil.270_819370 JE.Soil.270_819713 JE.Soil.30_850664 JE.Soil.30_1301087 JE.Soil.30_2626982 JE.Soil.50_193369 JE.Soil.50_195307 JE.Soil.50_219791 JE.Soil.50_481856 JE.Soil.50_507013 JE.Soil.50_549986 JE.Soil.50_607318 JE.Soil.50_752814 JE.Soil.50_815440 JE.Soil.50_841134 JE.Soil.54_192472 JE.Soil.54_317274 JE.Soil.54_1132558 JE.Soil.58_659403 JE.Soil.58_770718 JE.Soil.58_874777 JE.Soil.58_946059 JE.Soil.58_1241053 JE.Soil.58_1270844 JE.Soil.58_1385847 JE.Soil.62_201849 JE.Soil.62_588887 JE.Soil.62_1233736 JE.Soil.62_1368634 JE.Soil.62_1774092 JE.Soil.66_288300 JE.Soil.66_314973 JE.Soil.66_774757 JE.Soil.66_1690903 JE.Soil.6_1889138 JE.Soil.70_497746 JE.Soil.70_736978 JE.Soil.74_561873 JE.Soil.74_671501 JE.Soil.74_819714 JE.Soil.78_39408 JE.Soil.78_71378 JE.Soil.78_124253 JE.Soil.78_124444 JE.Soil.78_210322 JE.Soil.78_507776 JE.Soil.78_1194253 JE.Soil.78_1329961 JE.Soil.82_55181 JE.Soil.82_518028 JE.Soil.82_936886 JE.Soil.82_1051646 JE.Soil.82_1373994 JE.Soil.86_180557 JE.Soil.86_296345 JE.Soil.86_985191 JE.Soil.86_1408004 JE.Soil.86_1643004 JE.Soil.86_1850082 JE.Soil.86_1893099 JE.Soil.86_1952645 JE.Soil.86_2162150 JE.Soil.86_2230762 JE.Soil.98_80733 JE.Soil.178_332923 JE.Soil.178_370728 JE.Soil.178_520280 JE.Soil.178_648470 JE.Soil.178_673636 JE.Soil.178_720182 JE.Soil.178_743903 JE.Soil.178_836247 JE.Soil.178_889590 JE.Soil.178_907408 JE.Soil.178_907651 JE.Soil.182_758216 JE.Soil.182_1232277 JE.Soil.186_161502 JE.Soil.186_498844 JE.Soil.18_1898777 JE.Soil.18_2442870 JE.Soil.18_2864023 JE.Soil.18_2864028 JE.Soil.194_3407144 JE.Soil.198_1341124 JE.Soil.202_477157 JE.Soil.206_1563889 JE.Soil.214_254134 JE.Soil.218_620648 JE.Soil.218_1037711 JE.Soil.234_56425 JE.Soil.234_1837573 JE.Soil.234_2034500 JE.Soil.234_2035140 JE.Soil.250_354715 JE.Soil.250_597566 JE.Soil.250_890797 JE.Soil.254_102930 JE.Soil.254_295309 JE.Soil.254_353500 JE.Soil.254_993996 JE.Soil.258_25213 JE.Soil.258_231222 JE.Soil.258_261269 JE.Soil.258_1612018 JE.Soil.258_1612147 JE.Soil.258_1860269 JE.Soil.262_50081 JE.Soil.262_69792 JE.Soil.262_85158 JE.Soil.262_98171 JE.Soil.262_129501 JE.Soil.262_196438 JE.Soil.262_203022 JE.Soil.262_225610 JE.Soil.262_374279 JE.Soil.262_376866 JE.Soil.262_432343 JE.Soil.262_464669 JE.Soil.262_749900 JE.Soil.262_1054111 JE.Soil.262_1118519 JE.Soil.262_1120721 JE.Soil.262_1185663 JE.Soil.262_1330270 JE.Soil.262_1370319 JE.Soil.262_1383646 JE.Soil.262_1484390 JE.Soil.266_368996 JE.Soil.266_1122303 JE.Soil.266_1310956 JE.Soil.2_892927 JE.Soil.2_1084808 JE.Soil.2_1350347 JE.Soil.2_1519817 JE.Soil.2_1703449 JE.Soil.30_823839 JE.Soil.30_1113145 JE.Soil.30_1745829 JE.Soil.34_1057147 JE.Soil.34_3730151 JE.Soil.38_1032502 JE.Soil.38_1819014 JE.Soil.38_2441219 JE.Soil.38_2702733 JE.Soil.42_1056255 JE.Soil.42_1220756 JE.Soil.42_1629828 JE.Soil.42_2228504 JE.Soil.46_1506528 JE.Soil.50_86093 JE.Soil.50_145402 JE.Soil.50_580691 JE.Soil.50_599997 JE.Soil.50_821044 JE.Soil.54_94776 JE.Soil.54_114006 JE.Soil.54_166996 JE.Soil.54_1139997 JE.Soil.58_37730 JE.Soil.58_576106 JE.Soil.58_577414 JE.Soil.58_581625 JE.Soil.58_618275 JE.Soil.58_699615 JE.Soil.62_1310280 JE.Soil.62_1337737 JE.Soil.62_1394890 JE.Soil.62_2098385 JE.Soil.66_343221 JE.Soil.66_1442400 JE.Soil.6_1864231 JE.Soil.6_2017637 JE.Soil.6_2282631 JE.Soil.70_244636 JE.Soil.70_262717 JE.Soil.70_746909 JE.Soil.74_49785 JE.Soil.74_224092 JE.Soil.74_224177 JE.Soil.74_350183 JE.Soil.74_351022 JE.Soil.74_396914 JE.Soil.74_454209 JE.Soil.74_763270 JE.Soil.78_197259 JE.Soil.78_197443 JE.Soil.78_231130 JE.Soil.78_498126 JE.Soil.78_969519 JE.Soil.78_1403516 JE.Soil.82_55331 JE.Soil.82_388110 JE.Soil.82_1147106 JE.Soil.82_1298318 JE.Soil.82_1319890 JE.Soil.82_1421524 JE.Soil.86_102114 JE.Soil.86_103218 JE.Soil.86_561858 JE.Lundberg.10_1010324 JE.Lundberg.130_41375 JE.Lundberg.136_570656 JE.Lundberg.136_1125058 JE.Lundberg.142_413432 JE.Lundberg.142_727914 JE.Lundberg.142_728131 JE.Lundberg.16_1179372 JE.Lundberg.172_762469 JE.Lundberg.178_518948 JE.Lundberg.187_10278 JE.Lundberg.187_1370669 JE.Lundberg.190_325006 JE.Lundberg.190_640884 JE.Lundberg.190_646339 JE.Lundberg.1_407862 JE.Lundberg.1_1533854 JE.Lundberg.1_1534043 JE.Lundberg.22_313102 JE.Lundberg.22_536613 JE.Lundberg.22_1352624 JE.Lundberg.25_854472 JE.Lundberg.25_854531 JE.Lundberg.28_610759 JE.Lundberg.28_611050 JE.Lundberg.31_224839 JE.Lundberg.31_296280 JE.Lundberg.31_388136 JE.Lundberg.34_440297 JE.Lundberg.34_1763220 JE.Lundberg.37_33764 JE.Lundberg.37_33782 JE.Lundberg.37_1318727 JE.Lundberg.40_65952 JE.Lundberg.40_66088 JE.Lundberg.40_781050 JE.Lundberg.40_1575977 JE.Lundberg.40_1639748 JE.Lundberg.43_195841 JE.Lundberg.43_410439 JE.Lundberg.43_1220311 JE.Lundberg.43_1327302 JE.Lundberg.46_20540 JE.Lundberg.46_359151 JE.Lundberg.46_460903 JE.Lundberg.46_1128382 JE.Lundberg.58_1543526 JE.Lundberg.58_1752246 JE.Lundberg.58_2223075 JE.Soil.178_214154 JE.Soil.182_740052 JE.Soil.182_834529 JE.Soil.182_839196 JE.Soil.182_962726 JE.Soil.182_1525971 JE.Soil.182_1855068 JE.Soil.186_633652 JE.Soil.186_1455141 JE.Soil.18_301949 JE.Soil.18_2617348 JE.Soil.18_2952144 JE.Soil.194_2455694 JE.Soil.194_2822085 JE.Soil.198_993170 JE.Soil.198_1047154 JE.Soil.202_857039 JE.Soil.206_1510777 JE.Soil.206_1886931 JE.Soil.210_127339 JE.Soil.210_289304 JE.Soil.210_556060 JE.Soil.214_595461 JE.Soil.214_850397 JE.Soil.218_242585 JE.Soil.222_554859 JE.Soil.222_688221 JE.Soil.222_1410133 JE.Soil.222_1579008 JE.Soil.222_1583865 JE.Soil.222_1714743 JE.Soil.222_1739230 JE.Soil.222_2377433 JE.Soil.222_2377602 JE.Soil.234_748528 JE.Soil.234_1026660 JE.Soil.250_45900 JE.Soil.250_1718923 JE.Soil.258_307350 JE.Soil.258_1269375 JE.Soil.258_1843922 JE.Soil.266_214671 JE.Soil.26_1231085 JE.Soil.26_1886205 JE.Soil.2_76392 JE.Soil.2_513455 JE.Soil.2_1957904 JE.Soil.30_1187685 JE.Soil.30_2447421 JE.Soil.30_2447494 JE.Soil.314_1065483 JE.Soil.314_1167311 JE.Soil.34_1561983 JE.Soil.34_2568758 JE.Soil.34_2867941 JE.Soil.34_3639499 JE.Soil.34_3962497 JE.Soil.38_1739618 JE.Soil.46_1091700 JE.Soil.46_1195182 JE.Soil.58_196171 JE.Soil.58_507765 JE.Soil.66_378420 JE.Soil.66_463321 JE.Soil.6_562589 JE.Soil.70_493896 JE.Soil.70_1228996 JE.Soil.74_497015 JE.Soil.78_162335 JE.Soil.78_376181 JE.Soil.78_481168 JE.Soil.78_783922 JE.Soil.82_1561774 JE.Soil.86_1701993 JE.Lundberg.115_1123408 JE.Lundberg.172_81557 JE.Lundberg.172_1249296 JE.Lundberg.175_66739 JE.Lundberg.175_486175 JE.Lundberg.178_207803 JE.Lundberg.178_283752 JE.Lundberg.178_467981 JE.Lundberg.181_669958 JE.Lundberg.181_864968 JE.Lundberg.181_903932 JE.Lundberg.187_101236 JE.Lundberg.187_1536379 JE.Lundberg.190_180948 JE.Lundberg.190_816108 JE.Lundberg.190_1241963 JE.Lundberg.34_574729 JE.Lundberg.46_1134191 JE.Lundberg.46_1479392 JE.Soil.14_1357037 JE.Soil.178_91326 JE.Soil.178_152326 JE.Soil.178_583710 JE.Soil.182_230590 JE.Soil.182_549261 JE.Soil.186_1352641 JE.Soil.18_479444 JE.Soil.18_2675194 JE.Soil.190_3450603 JE.Soil.194_239765 JE.Soil.194_240017 JE.Soil.194_3010241 JE.Soil.198_572073 JE.Soil.202_111269 JE.Soil.202_283872 JE.Soil.206_85156 JE.Soil.206_187047 JE.Soil.206_217635 JE.Soil.206_523537 JE.Soil.206_884075 JE.Soil.206_959382 JE.Soil.206_1456726 JE.Soil.210_129423 JE.Soil.210_309244 JE.Soil.210_633673 JE.Soil.214_687227 JE.Soil.214_984842 JE.Soil.214_2745131 JE.Soil.218_101994 JE.Soil.218_103005 JE.Soil.222_320444 JE.Soil.222_2077544 JE.Soil.22_430849 JE.Soil.22_833673 JE.Soil.22_2030520 JE.Soil.234_1501159 JE.Soil.250_304447 JE.Soil.254_704113 JE.Soil.258_93338 JE.Soil.258_232916 JE.Soil.258_722637 JE.Soil.258_852602 JE.Soil.258_1277159 JE.Soil.258_1572983 JE.Soil.262_960436 JE.Soil.266_1430029 JE.Soil.26_1601236 JE.Soil.26_1709544 JE.Soil.270_784990 JE.Soil.2_1478745 JE.Soil.2_1510858 JE.Soil.2_1606349 JE.Soil.30_572591 JE.Soil.30_2820937 JE.Soil.34_3033827 JE.Soil.38_557500 JE.Soil.38_570236 JE.Soil.38_970784 JE.Soil.38_1207453 JE.Soil.38_1225743 JE.Soil.38_1315876 JE.Soil.38_1862088 JE.Soil.38_2144389 JE.Soil.38_2783395 JE.Soil.38_3057570 JE.Soil.42_1372534 JE.Soil.42_2410098 JE.Soil.50_119222 JE.Soil.50_300432 JE.Soil.50_300562 JE.Soil.50_469462 JE.Soil.50_509187 JE.Soil.50_543007 JE.Soil.54_418314 JE.Soil.54_504094 JE.Soil.54_719239 JE.Soil.54_1085948 JE.Soil.54_1269075 JE.Soil.58_88968 JE.Soil.58_418538 JE.Soil.58_705024 JE.Soil.58_710477 JE.Soil.58_717756 JE.Soil.58_868468 JE.Soil.62_2604797 JE.Soil.66_264051 JE.Soil.66_316825 JE.Soil.66_794890 JE.Soil.66_836623 JE.Soil.66_1281321 JE.Soil.66_1439157 JE.Soil.66_1479595 JE.Soil.6_867224 JE.Soil.70_963323 JE.Soil.70_1279155 JE.Soil.70_1350877 JE.Soil.74_128426 JE.Soil.74_350941 JE.Soil.74_499786 JE.Soil.74_537938 JE.Soil.78_201410 JE.Soil.78_1341489 JE.Soil.82_568926 JE.Lundberg.52_1015319 JE.Lundberg.64_966061 JE.Soil.102_14238 JE.Soil.102_182701 JE.Soil.102_214315 JE.Soil.102_248933 JE.Soil.102_281721 JE.Soil.102_377149 JE.Soil.102_509406 JE.Soil.102_536861 JE.Soil.102_550481 JE.Soil.102_658721 JE.Soil.102_663553 JE.Soil.102_668678 JE.Soil.106_638243 JE.Soil.106_845980 JE.Soil.106_1205918 JE.Soil.106_1739508 JE.Soil.106_1910482 JE.Soil.106_2118346 JE.Soil.106_2224494 JE.Soil.106_2347380 JE.Soil.106_2507064 JE.Soil.110_391751 JE.Soil.110_730533 JE.Soil.110_789836 JE.Soil.110_931777 JE.Soil.118_23457 JE.Soil.118_1052250 JE.Soil.122_13907 JE.Soil.122_104314 JE.Soil.122_352391 JE.Soil.122_504902 JE.Soil.122_547410 JE.Soil.122_610843 JE.Soil.122_780337 JE.Soil.126_355609 JE.Soil.126_821022 JE.Soil.126_821218 JE.Soil.126_1267875 JE.Soil.126_1397568 JE.Soil.126_1397598 JE.Soil.130_26289 JE.Soil.130_223843 JE.Soil.130_394049 JE.Soil.130_394293 JE.Soil.130_441180 JE.Soil.130_596022 JE.Soil.130_682839 JE.Soil.130_737805 JE.Soil.130_847594 JE.Soil.130_877297 JE.Soil.134_2354482 JE.Soil.138_73754 JE.Soil.138_143657 JE.Soil.138_479145 JE.Soil.138_715400 JE.Soil.138_1212257 JE.Soil.138_1331680 JE.Soil.142_559911 JE.Soil.142_2099797 JE.Soil.142_2702797 JE.Soil.142_2919661 JE.Soil.250_1334401 JE.Soil.258_188858 JE.Soil.262_399489 JE.Soil.274_212988 JE.Soil.274_301425 JE.Soil.274_594272 JE.Soil.274_1295436 JE.Soil.274_1988138 JE.Soil.278_1433331 JE.Soil.278_1632404 JE.Soil.282_601387 JE.Soil.282_852506 JE.Soil.282_1367862 JE.Soil.282_2327434 JE.Soil.286_145593 JE.Soil.286_324014 JE.Soil.286_1421294 JE.Soil.286_2017814 JE.Soil.286_2074613 JE.Soil.286_2075180 JE.Soil.290_2288114 JE.Soil.294_96832 JE.Soil.294_320034 JE.Soil.294_474251 JE.Soil.298_533271 JE.Soil.298_607775 JE.Soil.298_608346 JE.Soil.298_864290 JE.Soil.302_155470 JE.Soil.302_513363 JE.Soil.310_291905 JE.Soil.310_382030 JE.Soil.310_644595 JE.Soil.310_654146 JE.Soil.310_825017 JE.Soil.310_956363 JE.Soil.310_1914068 JE.Soil.310_1914212 JE.Soil.310_2092951 JE.Soil.314_1293160 JE.Soil.318_1146408 JE.Soil.42_1452937 JE.Soil.50_395218 JE.Soil.50_395219 JE.Soil.50_552784 JE.Soil.54_473320 JE.Soil.58_249818 JE.Soil.58_385635 JE.Soil.62_531020 JE.Soil.62_2604607 JE.Soil.66_837057 JE.Soil.78_301445 JE.Soil.98_107581 JE.Soil.98_336065 JE.Soil.98_481021 JE.Soil.98_491910 JE.Soil.98_574355 JE.Soil.98_717968 JE.Soil.98_982392 JE.Soil.98_986118 JE.Soil.102_22297 JE.Soil.102_150548 JE.Soil.102_410080 JE.Soil.102_410250 JE.Soil.102_469386 JE.Soil.102_469413 JE.Soil.106_135818 JE.Soil.106_184573 JE.Soil.106_357373 JE.Soil.106_375137 JE.Soil.106_829047 JE.Soil.106_829260 JE.Soil.106_860729 JE.Soil.106_1000171 JE.Soil.106_1120967 JE.Soil.106_1193097 JE.Soil.106_1587522 JE.Soil.106_1587639 JE.Soil.106_1652296 JE.Soil.106_1743710 JE.Soil.106_1938345 JE.Soil.106_2074792 JE.Soil.106_2541525 JE.Soil.106_2720445 JE.Soil.110_43811 JE.Soil.110_133913 JE.Soil.110_250693 JE.Soil.110_371602 JE.Soil.110_503137 JE.Soil.110_899673 JE.Soil.110_994166 JE.Soil.118_543244 JE.Soil.118_849331 JE.Soil.118_950568 JE.Soil.122_41111 JE.Soil.122_52414 JE.Soil.122_120605 JE.Soil.122_225421 JE.Soil.122_245447 JE.Soil.122_413065 JE.Soil.122_413196 JE.Soil.122_463032 JE.Soil.122_555217 JE.Soil.122_576476 JE.Soil.122_601168 JE.Soil.122_634668 JE.Soil.126_609251 JE.Soil.126_804582 JE.Soil.126_1425342 JE.Soil.126_1476168 JE.Soil.130_268507 JE.Soil.130_381220 JE.Soil.130_862467 JE.Soil.134_1293659 JE.Soil.134_1939435 JE.Soil.134_2083451 JE.Soil.138_117207 JE.Soil.138_359393 JE.Soil.138_536900 JE.Soil.138_594089 JE.Soil.138_681920 JE.Soil.138_1153199 JE.Soil.142_842048 JE.Soil.142_1597832 JE.Soil.254_600980 JE.Soil.274_757389 JE.Soil.274_1136405 JE.Soil.274_1271705 JE.Soil.274_1389774 JE.Soil.274_1593754 JE.Soil.278_79202 JE.Soil.278_370893 JE.Soil.278_746041 JE.Soil.278_1008150 JE.Soil.278_1829228 JE.Soil.278_1850758 JE.Soil.278_2606359 JE.Soil.282_2356365 JE.Soil.286_757154 JE.Soil.286_1988634 JE.Soil.290_693106 JE.Soil.290_1316896 JE.Soil.290_1442097 JE.Soil.290_2074174 JE.Soil.290_2251323 JE.Soil.290_2771463 JE.Soil.290_3138761 JE.Soil.294_354792 JE.Soil.294_575890 JE.Soil.298_50887 JE.Soil.298_474030 JE.Soil.298_663609 JE.Soil.302_95197 JE.Soil.302_435318 JE.Soil.302_693456 JE.Soil.314_688751 JE.Soil.314_855043 JE.Soil.318_386063 JE.Soil.318_656125 JE.Soil.54_92555 JE.Soil.54_92700 JE.Soil.54_168017 JE.Soil.58_1423194 JE.Soil.98_50979 JE.Soil.98_123645 JE.Soil.98_334835 JE.Soil.98_346065 JE.Soil.98_534705 JE.Soil.98_619916 JE.Soil.98_662212 JE.Soil.98_884644 JE.Soil.98_919371 JE.Soil.98_960629 JE.Soil.98_960764 JE.Lundberg.100_912455 JE.Lundberg.100_1180087 JE.Lundberg.100_1249185 JE.Lundberg.100_1273855 JE.Lundberg.100_1366556 JE.Lundberg.103_730181 JE.Lundberg.103_1658951 JE.Lundberg.106_411854 JE.Lundberg.106_546934 JE.Lundberg.106_734750 JE.Lundberg.106_756564 JE.Lundberg.106_768420 JE.Lundberg.106_1050143 JE.Lundberg.106_1125792 JE.Lundberg.109_1059971 JE.Lundberg.109_1410222 JE.Lundberg.10_653036 JE.Lundberg.10_1084794 JE.Lundberg.10_1102106 JE.Lundberg.112_842739 JE.Lundberg.112_938741 JE.Lundberg.112_1413861 JE.Lundberg.118_1063974 JE.Lundberg.121_570641 JE.Lundberg.121_697530 JE.Lundberg.121_871893 JE.Lundberg.121_975414 JE.Lundberg.121_1447382 JE.Lundberg.124_684962 JE.Lundberg.124_835858 JE.Lundberg.124_883789 JE.Lundberg.127_639337 JE.Lundberg.127_924037 JE.Lundberg.127_1248527 JE.Lundberg.130_699967 JE.Lundberg.130_743708 JE.Lundberg.130_759722 JE.Lundberg.130_1001131 JE.Lundberg.133_611665 JE.Lundberg.136_808001 JE.Lundberg.139_37803 JE.Lundberg.139_434675 JE.Lundberg.139_541732 JE.Lundberg.139_694539 JE.Lundberg.139_1075950 JE.Lundberg.142_610588 JE.Lundberg.142_646288 JE.Lundberg.145_1484582 JE.Lundberg.148_511397 JE.Lundberg.160_698947 JE.Lundberg.16_770147 JE.Lundberg.16_1028548 JE.Lundberg.181_413172 JE.Lundberg.181_855271 JE.Lundberg.187_1531763 JE.Lundberg.19_231882 JE.Lundberg.19_667908 JE.Lundberg.19_833567 JE.Lundberg.19_880304 JE.Lundberg.19_913938 JE.Lundberg.19_1117403 JE.Lundberg.19_1228352 JE.Lundberg.19_1304311 JE.Lundberg.1_955015 JE.Lundberg.1_1681853 JE.Lundberg.1_1690871 JE.Lundberg.22_608411 JE.Lundberg.22_688933 JE.Lundberg.22_1020444 JE.Lundberg.22_1301133 JE.Lundberg.28_158571 JE.Lundberg.31_1047703 JE.Lundberg.43_338164 JE.Lundberg.43_679233 JE.Lundberg.43_744019 JE.Lundberg.46_1613627 JE.Lundberg.49_558936 JE.Lundberg.49_729688 JE.Lundberg.49_1020881 JE.Lundberg.49_1364122 JE.Lundberg.49_1397634 JE.Lundberg.4_752192 JE.Lundberg.4_918745 JE.Lundberg.4_956377 JE.Lundberg.4_1021114 JE.Lundberg.4_1248245 JE.Lundberg.4_1324650 JE.Lundberg.4_1429463 JE.Lundberg.4_1470244 JE.Lundberg.52_849782 JE.Lundberg.58_531090 JE.Lundberg.58_716760 JE.Lundberg.58_981171 JE.Lundberg.58_1788201 JE.Lundberg.58_1793374 JE.Lundberg.64_327958 JE.Lundberg.67_941484 JE.Lundberg.67_1248312 JE.Lundberg.70_837832 JE.Lundberg.7_477020 JE.Lundberg.7_1004449 JE.Lundberg.7_1387844 JE.Lundberg.7_1422133 JE.Lundberg.7_1722016 JE.Lundberg.7_1724271 JE.Lundberg.82_591729 JE.Lundberg.85_5495010 JE.Lundberg.97_464437 JE.Lundberg.97_606770 JE.Lundberg.97_892031 JE.Lundberg.97_986272 JE.Lundberg.169_55222 JE.Lundberg.169_408983 JE.Lundberg.169_493723 JE.Lundberg.169_848363 JE.Lundberg.169_917789 JE.Lundberg.169_933604 JE.Lundberg.169_971461 JE.Lundberg.169_1556674 JE.Lundberg.169_1670530 JE.Lundberg.169_1670764 JE.Lundberg.172_187169 JE.Lundberg.172_187388 JE.Lundberg.172_191273 JE.Lundberg.172_200374 JE.Lundberg.172_226591 JE.Lundberg.172_385076 JE.Lundberg.172_542140 JE.Lundberg.172_564053 JE.Lundberg.172_564196 JE.Lundberg.172_600774 JE.Lundberg.172_633402 JE.Lundberg.172_642955 JE.Lundberg.172_760995 JE.Lundberg.172_771356 JE.Lundberg.172_866748 JE.Lundberg.172_976186 JE.Lundberg.172_1016693 JE.Lundberg.172_1016834 JE.Lundberg.172_1179941 JE.Lundberg.172_1192328 JE.Lundberg.172_1234769 JE.Lundberg.172_1308909 JE.Lundberg.175_29717 JE.Lundberg.175_255865 JE.Lundberg.175_596654 JE.Lundberg.175_935100 JE.Lundberg.175_1261206 JE.Lundberg.178_201784 JE.Lundberg.178_470919 JE.Lundberg.178_473926 JE.Lundberg.178_489802 JE.Lundberg.178_532581 JE.Lundberg.178_619403 JE.Lundberg.181_29425 JE.Lundberg.181_69196 JE.Lundberg.181_87972 JE.Lundberg.181_279992 JE.Lundberg.181_317847 JE.Lundberg.181_364762 JE.Lundberg.181_364911 JE.Lundberg.181_456220 JE.Lundberg.181_799824 JE.Lundberg.181_810111 JE.Lundberg.181_848613 JE.Lundberg.181_890234 JE.Lundberg.181_977146 JE.Lundberg.181_1080635 JE.Lundberg.181_1170065 JE.Lundberg.187_30114 JE.Lundberg.187_47604 JE.Lundberg.187_76244 JE.Lundberg.187_183097 JE.Lundberg.187_198237 JE.Lundberg.187_294124 JE.Lundberg.187_294332 JE.Lundberg.187_371860 JE.Lundberg.187_371963 JE.Lundberg.187_414861 JE.Lundberg.187_493955 JE.Lundberg.187_548142 JE.Lundberg.187_631716 JE.Lundberg.187_687050 JE.Lundberg.187_813430 JE.Lundberg.187_869795 JE.Lundberg.187_952574 JE.Lundberg.187_990637 JE.Lundberg.187_1012665 JE.Lundberg.187_1021626 JE.Lundberg.187_1034619 JE.Lundberg.187_1091228 JE.Lundberg.187_1119958 JE.Lundberg.187_1120183 JE.Lundberg.187_1412785 JE.Lundberg.187_1522537 JE.Lundberg.187_1556594 JE.Lundberg.187_1564195 JE.Lundberg.190_41483 JE.Lundberg.190_74016 JE.Lundberg.190_213003 JE.Lundberg.190_321571 JE.Lundberg.190_332760 JE.Lundberg.190_341418 JE.Lundberg.190_628313 JE.Lundberg.190_822258 JE.Lundberg.190_898624 JE.Lundberg.190_932845 JE.Lundberg.190_1032299 JE.Lundberg.190_1048557 JE.Lundberg.190_1274030 JE.Lundberg.190_1279494 JE.Lundberg.190_1394634 JE.Lundberg.19_929656 JE.Lundberg.28_1197025 JE.Lundberg.40_945628 JE.Lundberg.67_591742 JE.Lundberg.145_1496247 JE.Lundberg.148_843008 JE.Lundberg.166_269839 JE.Lundberg.166_692674 JE.Lundberg.169_237055 JE.Lundberg.169_1259926 JE.Lundberg.169_1260710 JE.Lundberg.16_270669 JE.Lundberg.172_1029178 JE.Lundberg.172_1029338 JE.Lundberg.172_1267858 JE.Lundberg.172_1312828 JE.Lundberg.172_1358610 JE.Lundberg.178_328328 JE.Lundberg.187_747380 JE.Lundberg.190_415808 JE.Lundberg.190_779631 JE.Lundberg.190_846129 JE.Lundberg.97_1085704 JE.Soil.14_632647 JE.Soil.178_199349 JE.Soil.178_328852 JE.Soil.178_384628 JE.Soil.178_750419 JE.Soil.178_939333 JE.Soil.178_995607 JE.Soil.182_150793 JE.Soil.182_629596 JE.Soil.182_933698 JE.Soil.182_1116008 JE.Soil.182_1281422 JE.Soil.182_1693698 JE.Soil.186_487001 JE.Soil.186_487145 JE.Soil.186_1567733 JE.Soil.18_26276 JE.Soil.18_452372 JE.Soil.18_1838228 JE.Soil.18_1843549 JE.Soil.18_2441004 JE.Soil.18_2928000 JE.Soil.190_2182663 JE.Soil.190_3205157 JE.Soil.194_1023387 JE.Soil.194_3736593 JE.Soil.194_4123442 JE.Soil.198_37181 JE.Soil.198_206480 JE.Soil.198_1629469 JE.Soil.202_212949 JE.Soil.202_297709 JE.Soil.202_377969 JE.Soil.202_932031 JE.Soil.206_356511 JE.Soil.206_398596 JE.Soil.206_590837 JE.Soil.206_590939 JE.Soil.206_591232 JE.Soil.206_796995 JE.Soil.206_831835 JE.Soil.206_888932 JE.Soil.206_1507634 JE.Soil.206_1818729 JE.Soil.210_477631 JE.Soil.214_1057393 JE.Soil.214_1057465 JE.Soil.214_1167586 JE.Soil.218_923222 JE.Soil.218_1446926 JE.Soil.218_1695839 JE.Soil.222_445550 JE.Soil.222_659941 JE.Soil.222_1459214 JE.Soil.22_1559940 JE.Soil.234_794681 JE.Soil.26_1394850 JE.Soil.26_1870298 JE.Soil.26_1946028 JE.Soil.2_457941 JE.Soil.2_578066 JE.Soil.2_659981 JE.Soil.2_1291525 JE.Soil.2_1414168 JE.Soil.2_2177217 JE.Soil.2_2243592 JE.Soil.30_701915 JE.Soil.314_1405456 JE.Soil.34_638597 JE.Soil.34_2370215 JE.Soil.34_2445982 JE.Soil.34_2973067 JE.Soil.34_3726749 JE.Soil.38_2869212 JE.Soil.42_1118904 JE.Soil.42_2021999 JE.Soil.6_287189 JE.Soil.6_296732 JE.Soil.6_693410 JE.Soil.6_1760891 JE.Soil.6_1941035 JE.Soil.6_2604427 JE.Soil.86_603343 JE.Lundberg.10_925177 JE.Lundberg.13_1531854 JE.Lundberg.13_2454832 JE.Lundberg.13_2613455 JE.Lundberg.13_2884475 JE.Lundberg.13_2948085 JE.Lundberg.13_3726319 JE.Lundberg.13_4069616 JE.Lundberg.13_4667500 JE.Lundberg.13_5072263 JE.Lundberg.148_494135 JE.Lundberg.16_220074 JE.Lundberg.16_220276 JE.Lundberg.16_309859 JE.Lundberg.16_424028 JE.Lundberg.16_496206 JE.Lundberg.16_621340 JE.Lundberg.16_630896 JE.Lundberg.16_791618 JE.Lundberg.16_1058071 JE.Lundberg.19_30173 JE.Lundberg.19_79251 JE.Lundberg.19_113950 JE.Lundberg.19_495706 JE.Lundberg.19_567306 JE.Lundberg.19_912599 JE.Lundberg.19_1014476 JE.Lundberg.19_1304554 JE.Lundberg.1_197401 JE.Lundberg.1_237398 JE.Lundberg.1_570228 JE.Lundberg.1_920125 JE.Lundberg.1_1405391 JE.Lundberg.22_226149 JE.Lundberg.22_448101 JE.Lundberg.22_534278 JE.Lundberg.22_537223 JE.Lundberg.25_1176164 JE.Lundberg.25_1597255 JE.Lundberg.28_45167 JE.Lundberg.28_56146 JE.Lundberg.28_164449 JE.Lundberg.28_228771 JE.Lundberg.28_402438 JE.Lundberg.28_472817 JE.Lundberg.28_495227 JE.Lundberg.28_521084 JE.Lundberg.28_521321 JE.Lundberg.28_521435 JE.Lundberg.28_951526 JE.Lundberg.28_1022070 JE.Lundberg.28_1432436 JE.Lundberg.31_61103 JE.Lundberg.31_262615 JE.Lundberg.31_558629 JE.Lundberg.31_558958 JE.Lundberg.31_717985 JE.Lundberg.31_900089 JE.Lundberg.31_996984 JE.Lundberg.31_1158958 JE.Lundberg.31_1174575 JE.Lundberg.31_1430744 JE.Lundberg.31_1507537 JE.Lundberg.34_379182 JE.Lundberg.34_379284 JE.Lundberg.34_379417 JE.Lundberg.34_474973 JE.Lundberg.34_609159 JE.Lundberg.34_778406 JE.Lundberg.34_778653 JE.Lundberg.34_1626515 JE.Lundberg.37_36936 JE.Lundberg.37_280537 JE.Lundberg.37_361288 JE.Lundberg.37_813826 JE.Lundberg.37_1055062 JE.Lundberg.37_1094785 JE.Lundberg.37_1360470 JE.Lundberg.40_1110048 JE.Lundberg.43_332355 JE.Lundberg.43_553062 JE.Lundberg.46_40742 JE.Lundberg.46_86716 JE.Lundberg.46_213859 JE.Lundberg.46_620538 JE.Lundberg.46_1108864 JE.Lundberg.4_151827 JE.Lundberg.4_715103 JE.Lundberg.4_737257 JE.Lundberg.4_798828 JE.Lundberg.4_876261 JE.Lundberg.4_907946 JE.Lundberg.4_1237276 JE.Lundberg.4_1347978 JE.Lundberg.73_848329 JE.Lundberg.7_1319055 JE.Lundberg.82_26664 JE.Lundberg.82_26895 JE.Lundberg.160_1099144 JE.Lundberg.160_1099417 JE.Lundberg.166_1005318 JE.Soil.102_41054 JE.Soil.102_95963 JE.Soil.102_670898 JE.Soil.102_696330 JE.Soil.110_229424 JE.Soil.110_784318 JE.Soil.110_819279 JE.Soil.110_838605 JE.Soil.118_1176608 JE.Soil.122_79758 JE.Soil.122_186366 JE.Soil.122_247783 JE.Soil.122_296679 JE.Soil.122_303523 JE.Soil.122_623909 JE.Soil.122_728262 JE.Soil.122_749805 JE.Soil.130_256151 JE.Soil.130_731938 JE.Soil.130_759719 JE.Soil.130_808988 JE.Soil.134_669190 JE.Soil.138_24801 JE.Soil.138_498672 JE.Soil.142_791834 JE.Soil.142_2462043 JE.Soil.234_138807 JE.Soil.234_1703512 JE.Soil.234_2181849 JE.Soil.250_1244034 JE.Soil.254_692047 JE.Soil.254_851312 JE.Soil.258_522682 JE.Soil.262_149502 JE.Soil.266_210675 JE.Soil.266_756125 JE.Soil.266_1201190 JE.Soil.266_1201377 JE.Soil.266_1479653 JE.Soil.266_1720210 JE.Soil.266_1768876 JE.Soil.266_1897024 JE.Soil.266_2031327 JE.Soil.266_2161895 JE.Soil.270_481883 JE.Soil.270_713140 JE.Soil.270_832465 JE.Soil.270_1101999 JE.Soil.274_907058 JE.Soil.274_1181455 JE.Soil.274_2017939 JE.Soil.282_2117454 JE.Soil.286_41100 JE.Soil.290_2225348 JE.Soil.294_134076 JE.Soil.294_503943 JE.Soil.298_703300 JE.Soil.298_809725 JE.Soil.302_144250 JE.Soil.302_180632 JE.Soil.302_483161 JE.Soil.302_675479 JE.Soil.310_1319682 JE.Soil.314_296039 JE.Soil.314_296289 JE.Soil.50_106708 JE.Soil.54_235721 JE.Soil.58_24655 JE.Soil.62_2227776 JE.Soil.66_1091670 JE.Soil.70_299702 JE.Soil.70_1821809 JE.Soil.74_45621 JE.Soil.74_468938 JE.Soil.74_541778 JE.Soil.74_731060 JE.Soil.78_1344326 JE.Soil.86_1641527 JE.Soil.86_1701106 JE.Soil.86_2506482 JE.Soil.98_74259 JE.Soil.98_470701 JE.Soil.98_910570 JE.Soil.134_2816402 JE.Soil.142_2520264 JE.Soil.194_4794462 JE.Soil.234_52061 JE.Soil.234_109464 JE.Soil.234_1419453 JE.Soil.234_1493126 JE.Soil.234_2179702 JE.Soil.234_2202915 JE.Soil.250_1535648 JE.Soil.254_231159 JE.Soil.254_389159 JE.Soil.254_823232 JE.Soil.258_245710 JE.Soil.258_408367 JE.Soil.258_619829 JE.Soil.258_743116 JE.Soil.258_879745 JE.Soil.258_1054953 JE.Soil.258_1423511 JE.Soil.258_1775248 JE.Soil.262_224637 JE.Soil.262_452481 JE.Soil.262_929037 JE.Soil.262_1283085 JE.Soil.262_1293089 JE.Soil.262_1361894 JE.Soil.262_1462205 JE.Soil.270_283025 JE.Soil.270_730702 JE.Soil.270_1036866 JE.Soil.270_1158070 JE.Soil.270_1392291 JE.Soil.274_1090116 JE.Soil.274_2454725 JE.Soil.282_2467741 JE.Soil.286_1210897 JE.Soil.302_642621 JE.Soil.50_31933 JE.Soil.50_32025 JE.Soil.50_79315 JE.Soil.50_79344 JE.Soil.50_196124 JE.Soil.54_83082 JE.Soil.54_88259 JE.Soil.54_166928 JE.Soil.54_286176 JE.Soil.54_611035 JE.Soil.54_894720 JE.Soil.54_1072969 JE.Soil.54_1094869 JE.Soil.62_1771839 JE.Soil.66_402569 JE.Soil.66_487968 JE.Soil.66_1095855 JE.Soil.66_1189293 JE.Soil.66_1345895 JE.Soil.66_1620133 JE.Soil.66_1673430 JE.Soil.70_275874 JE.Soil.70_465104 JE.Soil.70_1386659 JE.Soil.74_108200 JE.Soil.74_108363 JE.Soil.74_162700 JE.Soil.74_162909 JE.Soil.74_225899 JE.Soil.74_446104 JE.Soil.74_628287 JE.Soil.74_697700 JE.Soil.74_705926 JE.Soil.74_784846 JE.Soil.74_818700 JE.Soil.74_831505 JE.Soil.78_531874 JE.Soil.82_511080 JE.Soil.82_640794 JE.Soil.82_754842 JE.Soil.82_1027290 JE.Soil.82_1037302 JE.Soil.82_1108212 JE.Soil.82_1156133 JE.Soil.82_1302116 JE.Soil.82_1361331 JE.Soil.82_1499928 JE.Soil.86_850406 JE.Lundberg.100_1277034 JE.Lundberg.103_429809 JE.Lundberg.103_1010232 JE.Lundberg.103_1293826 JE.Lundberg.103_1437634 JE.Lundberg.106_13854 JE.Lundberg.106_84483 JE.Lundberg.106_106190 JE.Lundberg.106_264093 JE.Lundberg.106_677501 JE.Lundberg.106_795689 JE.Lundberg.106_832642 JE.Lundberg.106_1044286 JE.Lundberg.106_1193264 JE.Lundberg.106_1221069 JE.Lundberg.106_1287317 JE.Lundberg.109_469540 JE.Lundberg.109_1095787 JE.Lundberg.109_1095981 JE.Lundberg.109_1208673 JE.Lundberg.109_1653056 JE.Lundberg.112_219245 JE.Lundberg.112_261367 JE.Lundberg.112_515505 JE.Lundberg.112_712102 JE.Lundberg.112_714419 JE.Lundberg.112_1248670 JE.Lundberg.115_188046 JE.Lundberg.115_273368 JE.Lundberg.115_371698 JE.Lundberg.115_699541 JE.Lundberg.115_1312890 JE.Lundberg.115_1367751 JE.Lundberg.118_824126 JE.Lundberg.118_1186099 JE.Lundberg.118_1276983 JE.Lundberg.118_1458158 JE.Lundberg.13_118064 JE.Lundberg.145_371678 JE.Lundberg.145_948605 JE.Lundberg.145_1412446 JE.Lundberg.148_604016 JE.Lundberg.154_898162 JE.Lundberg.154_1003798 JE.Lundberg.163_664340 JE.Lundberg.163_742887 JE.Lundberg.172_1307654 JE.Lundberg.172_1307773 JE.Lundberg.178_184877 JE.Lundberg.178_419376 JE.Lundberg.178_634116 JE.Lundberg.187_270938 JE.Lundberg.187_343048 JE.Lundberg.187_351149 JE.Lundberg.187_544083 JE.Lundberg.187_587898 JE.Lundberg.187_711467 JE.Lundberg.187_722539 JE.Lundberg.187_931485 JE.Lundberg.190_394597 JE.Lundberg.190_575168 JE.Lundberg.190_688588 JE.Lundberg.1_116363 JE.Lundberg.1_1889259 JE.Lundberg.22_777137 JE.Lundberg.31_568988 JE.Lundberg.31_569126 JE.Lundberg.31_1421051 JE.Lundberg.31_1421054 JE.Lundberg.58_58729 JE.Lundberg.58_63969 JE.Lundberg.58_1569069 JE.Lundberg.64_62387 JE.Lundberg.76_180101 JE.Lundberg.79_772086 JE.Lundberg.82_7426 JE.Lundberg.82_412386 JE.Lundberg.88_278721 JE.Lundberg.91_1159128 JE.Lundberg.94_381568 JE.Lundberg.97_685006 JE.Lundberg.97_806392 JE.Soil.190_258037 JE.Soil.198_1162142 JE.Soil.210_507211 JE.Lundberg.52_1245458 JE.Lundberg.52_1245689 JE.Soil.102_621526 JE.Soil.106_1012515 JE.Soil.106_1818581 JE.Soil.122_205532 JE.Soil.122_618697 JE.Soil.122_785666 JE.Soil.126_732384 JE.Soil.142_290763 JE.Soil.234_690044 JE.Soil.234_1306048 JE.Soil.234_1446620 JE.Soil.234_1677720 JE.Soil.254_107450 JE.Soil.254_231193 JE.Soil.254_485927 JE.Soil.254_532219 JE.Soil.254_556336 JE.Soil.254_664128 JE.Soil.254_692831 JE.Soil.254_753946 JE.Soil.254_1008343 JE.Soil.254_1019450 JE.Soil.254_1096659 JE.Soil.258_444635 JE.Soil.258_513576 JE.Soil.258_847370 JE.Soil.258_1593427 JE.Soil.258_1681519 JE.Soil.262_828724 JE.Soil.262_1401616 JE.Soil.262_1401897 JE.Soil.266_1602604 JE.Soil.270_1382675 JE.Soil.274_705441 JE.Soil.274_1206717 JE.Soil.282_1091858 JE.Soil.298_188949 JE.Soil.298_222627 JE.Soil.298_724955 JE.Soil.310_1085422 JE.Soil.314_861676 JE.Soil.50_35435 JE.Soil.50_122151 JE.Soil.50_122389 JE.Soil.50_234884 JE.Soil.50_287905 JE.Soil.50_458201 JE.Soil.54_946283 JE.Soil.58_95097 JE.Soil.58_740815 JE.Soil.66_715436 JE.Soil.66_758922 JE.Soil.74_132213 JE.Soil.74_279436 JE.Soil.74_347424 JE.Soil.74_606889 JE.Soil.74_712560 JE.Soil.74_817915 JE.Soil.74_864636 JE.Soil.78_82895 JE.Soil.78_393561 JE.Soil.78_793116 JE.Soil.78_1181345 JE.Soil.82_32469 JE.Soil.82_41606 JE.Soil.82_48719 JE.Soil.82_70946 JE.Soil.82_71738 JE.Soil.82_268841 JE.Soil.82_293375 JE.Soil.82_293458 JE.Soil.82_314674 JE.Soil.82_427643 JE.Soil.82_617108 JE.Soil.82_659730 JE.Soil.82_986256 JE.Soil.82_1234898 JE.Soil.82_1475032 JE.Soil.82_1499691 JE.Soil.82_1509377 JE.Soil.86_617853 JE.Soil.178_846958 JE.Soil.178_854403 JE.Soil.182_744282 JE.Soil.186_556298 JE.Soil.186_1219226 JE.Soil.186_1219587 JE.Soil.194_2843589 JE.Soil.202_267018 JE.Soil.202_293584 JE.Soil.202_293867 JE.Soil.202_443572 JE.Soil.206_378589 JE.Soil.206_379345 JE.Soil.206_1590370 JE.Soil.218_966270 JE.Soil.22_523051 JE.Soil.22_628782 JE.Soil.22_1190769 JE.Soil.22_1540668 JE.Soil.22_1822233 JE.Soil.234_1207612 JE.Soil.250_911765 JE.Soil.254_88803 JE.Soil.254_782652 JE.Soil.254_834684 JE.Soil.254_1082875 JE.Soil.258_639706 JE.Soil.258_685121 JE.Soil.258_1143487 JE.Soil.258_1286683 JE.Soil.258_1561706 JE.Soil.262_89333 JE.Soil.262_155563 JE.Soil.262_155679 JE.Soil.262_261299 JE.Soil.262_624976 JE.Soil.262_1049887 JE.Soil.262_1319716 JE.Soil.262_1510703 JE.Soil.26_128837 JE.Soil.270_1762394 JE.Soil.2_1715680 JE.Soil.2_1715728 JE.Soil.30_2764180 JE.Soil.38_1654479 JE.Soil.38_1654609 JE.Soil.38_1724286 JE.Soil.38_2582038 JE.Soil.42_1852750 JE.Soil.42_2650189 JE.Soil.46_1798048 JE.Soil.46_3043396 JE.Soil.46_3043461 JE.Soil.54_120442 JE.Soil.54_399632 JE.Soil.54_413271 JE.Soil.54_818421 JE.Soil.54_907462 JE.Soil.54_1294314 JE.Soil.58_359722 JE.Soil.58_923957 JE.Soil.58_1084369 JE.Soil.58_1108755 JE.Soil.58_1108949 JE.Soil.58_1142899 JE.Soil.58_1224217 JE.Soil.58_1367025 JE.Soil.58_1508974 JE.Soil.62_2416236 JE.Soil.6_490205 JE.Soil.6_580615 JE.Soil.70_64893 JE.Soil.70_911840 JE.Soil.70_1137139 JE.Soil.70_1512419 JE.Soil.70_1760999 JE.Soil.74_382610 JE.Soil.82_140177 JE.Soil.82_410932 JE.Soil.82_577287 JE.Soil.86_182196 JE.Soil.86_2173287 JE.Soil.86_2347622 JE.Soil.178_399265 JE.Soil.182_610324 JE.Soil.182_1391281 JE.Soil.18_275248 JE.Soil.190_154706 JE.Soil.194_1848787 JE.Soil.194_4027902 JE.Soil.202_9043 JE.Soil.202_358617 JE.Soil.202_998021 JE.Soil.206_338162 JE.Soil.214_1433600 JE.Soil.214_2043489 JE.Soil.218_349650 JE.Soil.218_789392 JE.Soil.22_832411 JE.Soil.234_218752 JE.Soil.234_531543 JE.Soil.234_1870346 JE.Soil.234_2472859 JE.Soil.250_45874 JE.Soil.250_319684 JE.Soil.250_1006963 JE.Soil.250_1007359 JE.Soil.250_1325796 JE.Soil.254_13109 JE.Soil.258_669078 JE.Soil.258_939028 JE.Soil.262_511300 JE.Soil.266_241895 JE.Soil.266_1296815 JE.Soil.26_538088 JE.Soil.26_1321319 JE.Soil.26_1511637 JE.Soil.270_1039237 JE.Soil.270_1453488 JE.Soil.270_1582559 JE.Soil.2_1182214 JE.Soil.2_1514766 JE.Soil.2_1514856 JE.Soil.2_2120123 JE.Soil.30_563049 JE.Soil.34_296403 JE.Soil.34_2043935 JE.Soil.38_1569179 JE.Soil.50_109409 JE.Soil.50_398920 JE.Soil.50_399049 JE.Soil.50_514148 JE.Soil.54_172922 JE.Soil.54_393474 JE.Soil.54_633165 JE.Soil.54_638485 JE.Soil.58_81131 JE.Soil.58_197885 JE.Soil.58_330026 JE.Soil.58_469842 JE.Soil.58_483734 JE.Soil.58_729014 JE.Soil.58_810071 JE.Soil.58_1246057 JE.Soil.58_1367808 JE.Soil.62_1796827 JE.Soil.66_508384 JE.Soil.66_1579675 JE.Soil.6_2662750 JE.Soil.70_557747 JE.Soil.70_1318279 JE.Soil.74_128780 JE.Soil.74_239314 JE.Soil.74_476968 JE.Soil.74_566742 JE.Soil.74_690296 JE.Soil.78_808529 JE.Soil.78_1357106 JE.Soil.82_417640 JE.Soil.82_566788 JE.Soil.82_566867 JE.Soil.82_1095438 JE.Soil.82_1282779 JE.Soil.86_43271 JE.Soil.86_54384 JE.Lundberg.121_158984 JE.Lundberg.121_275823 JE.Lundberg.121_941447 JE.Lundberg.121_1409058 JE.Lundberg.124_308611 JE.Lundberg.124_352382 JE.Lundberg.124_752825 JE.Lundberg.124_847311 JE.Lundberg.124_1093393 JE.Lundberg.127_266212 JE.Lundberg.127_517570 JE.Lundberg.127_517655 JE.Lundberg.127_540780 JE.Lundberg.127_687278 JE.Lundberg.127_947267 JE.Lundberg.130_20177 JE.Lundberg.130_154490 JE.Lundberg.130_315384 JE.Lundberg.130_328725 JE.Lundberg.130_340512 JE.Lundberg.130_529872 JE.Lundberg.130_543619 JE.Lundberg.130_670132 JE.Lundberg.130_822086 JE.Lundberg.130_1075332 JE.Lundberg.130_1084205 JE.Lundberg.133_290662 JE.Lundberg.133_612026 JE.Lundberg.133_666346 JE.Lundberg.136_60107 JE.Lundberg.136_60573 JE.Lundberg.136_127080 JE.Lundberg.136_211950 JE.Lundberg.136_374656 JE.Lundberg.136_411314 JE.Lundberg.136_490599 JE.Lundberg.136_491939 JE.Lundberg.136_506806 JE.Lundberg.136_697083 JE.Lundberg.136_702618 JE.Lundberg.136_979688 JE.Lundberg.139_421706 JE.Lundberg.139_764971 JE.Lundberg.139_897059 JE.Lundberg.139_930777 JE.Lundberg.139_1103984 JE.Lundberg.142_186544 JE.Lundberg.142_375490 JE.Lundberg.142_598992 JE.Lundberg.142_966228 JE.Lundberg.145_1193802 JE.Lundberg.145_1259168 JE.Lundberg.145_1403329 JE.Lundberg.145_1403456 JE.Lundberg.148_56017 JE.Lundberg.148_159110 JE.Lundberg.148_908005 JE.Lundberg.148_908201 JE.Lundberg.148_1173364 JE.Lundberg.151_499653 JE.Lundberg.154_13447 JE.Lundberg.160_95413 JE.Lundberg.160_621312 JE.Lundberg.160_907402 JE.Lundberg.160_907669 JE.Lundberg.163_61354 JE.Lundberg.163_367759 JE.Lundberg.163_456733 JE.Lundberg.163_914674 JE.Lundberg.163_952614 JE.Lundberg.166_476858 JE.Lundberg.166_671729 JE.Lundberg.166_686043 JE.Lundberg.166_764984 JE.Soil.58_66216 JE.Soil.58_345576 JE.Lundberg.154_1150196 JE.Lundberg.61_789342 JE.Soil.110_853767 JE.Soil.178_1011877 JE.Soil.210_563441 JE.Soil.258_697878 JE.Soil.262_1913 JE.Soil.262_211441 JE.Soil.262_982856 JE.Soil.266_349157 JE.Soil.270_1740149 JE.Soil.2_1231629 JE.Soil.2_1406109 JE.Soil.50_25938 JE.Soil.50_640240 JE.Soil.50_703883 JE.Soil.50_731745 JE.Soil.54_247946 JE.Soil.54_570298 JE.Soil.54_570383 JE.Soil.54_625548 JE.Soil.54_1106525 JE.Soil.58_199200 JE.Soil.58_821025 JE.Soil.58_980893 JE.Soil.62_1007191 JE.Soil.62_1910587 JE.Soil.62_1910805 JE.Soil.66_417457 JE.Soil.70_256299 JE.Soil.70_788014 JE.Soil.70_1892175 JE.Soil.74_100880 JE.Soil.74_141197 JE.Soil.74_275463 JE.Soil.74_293268 JE.Soil.74_385896 JE.Soil.74_421490 JE.Soil.74_566723 JE.Soil.74_639894 JE.Soil.74_810164 JE.Soil.74_854829 JE.Soil.78_542508 JE.Soil.78_740683 JE.Soil.78_1195571 JE.Soil.82_97200 JE.Soil.82_491357 JE.Soil.82_562303 JE.Soil.82_564877 JE.Soil.82_611049 JE.Soil.82_611759 JE.Soil.82_686979 JE.Soil.82_746798 JE.Soil.82_835340 JE.Soil.82_979477 JE.Soil.82_1042716 JE.Soil.82_1054082 JE.Soil.82_1153221 JE.Soil.82_1380865 JE.Soil.82_1488663 JE.Soil.86_407095 JE.Soil.86_457674 JE.Soil.86_559427 JE.Soil.86_668204 JE.Soil.86_900056 JE.Soil.86_1189213 JE.Soil.86_1552090 JE.Soil.86_1594438 JE.Soil.86_1707064 JE.Soil.86_1899448 JE.Soil.86_1975363 JE.Soil.86_2272848 JE.Lundberg.121_279982 JE.Lundberg.121_280015 JE.Lundberg.121_477977 JE.Lundberg.124_107112 JE.Lundberg.124_402577 JE.Lundberg.124_679624 JE.Lundberg.124_691845 JE.Lundberg.127_120263 JE.Lundberg.130_191559 JE.Lundberg.130_321732 JE.Lundberg.130_506854 JE.Lundberg.130_513979 JE.Lundberg.130_1197047 JE.Lundberg.130_1207880 JE.Lundberg.133_340680 JE.Lundberg.133_361694 JE.Lundberg.133_518515 JE.Lundberg.133_771036 JE.Lundberg.136_174053 JE.Lundberg.136_428716 JE.Lundberg.136_527227 JE.Lundberg.136_963807 JE.Lundberg.145_655439 JE.Lundberg.145_655745 JE.Lundberg.145_922468 JE.Lundberg.145_988000 JE.Lundberg.145_1199203 JE.Lundberg.145_1544361 JE.Lundberg.145_1544601 JE.Lundberg.148_671243 JE.Lundberg.151_280693 JE.Lundberg.151_1312489 JE.Lundberg.154_543171 JE.Lundberg.154_1338048 JE.Lundberg.157_542141 JE.Lundberg.160_215731 JE.Lundberg.166_128840 JE.Lundberg.166_1137587 JE.Lundberg.166_1137885 JE.Lundberg.178_379854 JE.Lundberg.37_1475187 JE.Lundberg.37_1475365 JE.Lundberg.40_29473 JE.Lundberg.40_359858 JE.Lundberg.40_579499 JE.Lundberg.40_1538640 JE.Lundberg.43_224191 JE.Lundberg.43_698666 JE.Lundberg.46_135588 JE.Lundberg.46_469994 JE.Lundberg.46_503495 JE.Lundberg.4_123473 JE.Lundberg.52_986440 JE.Lundberg.52_1534491 JE.Lundberg.70_445373 JE.Lundberg.7_1214382 JE.Lundberg.7_1214457 JE.Lundberg.7_1699646 JE.Soil.234_2257814 JE.Soil.250_1733011 JE.Soil.270_1319675 JE.Soil.54_965183 JE.Soil.70_1905163 JE.Soil.74_246299 JE.Soil.82_300320 JE.Soil.82_1116731 JE.Soil.82_1432895 JE.Lundberg.136_566721 JE.Lundberg.142_269588 JE.Lundberg.142_423807 JE.Lundberg.148_1064082 JE.Lundberg.166_795761 JE.Lundberg.166_1044592 JE.Soil.14_1165375 JE.Soil.178_545220 JE.Soil.178_855681 JE.Soil.182_1580967 JE.Soil.186_1050858 JE.Soil.198_1173940 JE.Soil.202_83134 JE.Soil.202_710073 JE.Soil.210_710384 JE.Soil.214_2035241 JE.Soil.218_659987 JE.Soil.222_2269723 JE.Soil.22_521340 JE.Soil.234_542004 JE.Soil.234_863510 JE.Soil.234_962193 JE.Soil.250_1144059 JE.Soil.254_758143 JE.Soil.262_128598 JE.Soil.262_489100 JE.Soil.262_1439125 JE.Soil.266_352131 JE.Soil.266_1955210 JE.Soil.266_2039495 JE.Soil.26_1726223 JE.Soil.270_1317063 JE.Soil.2_2068765 JE.Soil.30_1421367 JE.Soil.34_2041783 JE.Soil.42_2306060 JE.Soil.50_409958 JE.Soil.54_61066 JE.Soil.54_682137 JE.Soil.54_759385 JE.Soil.58_825962 JE.Soil.62_70294 JE.Soil.62_373447 JE.Soil.62_1151158 JE.Soil.62_1187361 JE.Soil.62_1890902 JE.Soil.66_201393 JE.Soil.66_802915 JE.Soil.66_844267 JE.Soil.66_898028 JE.Soil.70_733147 JE.Soil.70_1886393 JE.Soil.74_36008 JE.Soil.74_36121 JE.Soil.74_259863 JE.Soil.74_259996 JE.Soil.74_412397 JE.Soil.74_532231 JE.Soil.82_979113 JE.Soil.82_1013065 JE.Soil.82_1227809 JE.Soil.86_749596 JE.Soil.86_1296178 JE.Soil.86_1671626 JE.Soil.86_2075086 JE.Soil.14_1867376 JE.Soil.178_403332 JE.Soil.178_430850 JE.Soil.178_431359 JE.Soil.178_473455 JE.Soil.178_874956 JE.Soil.182_749106 JE.Soil.182_770335 JE.Soil.182_943093 JE.Soil.182_1407846 JE.Soil.182_1602203 JE.Soil.18_2648093 JE.Soil.190_772833 JE.Soil.190_1779637 JE.Soil.190_2862920 JE.Soil.190_3357241 JE.Soil.198_458733 JE.Soil.198_493566 JE.Soil.198_493831 JE.Soil.202_358334 JE.Soil.202_515056 JE.Soil.202_753087 JE.Soil.202_788567 JE.Soil.202_886555 JE.Soil.206_131638 JE.Soil.206_212680 JE.Soil.206_212713 JE.Soil.206_389456 JE.Soil.206_713745 JE.Soil.206_1047647 JE.Soil.206_1451378 JE.Soil.206_1454001 JE.Soil.210_788971 JE.Soil.210_824109 JE.Soil.214_2206903 JE.Soil.218_1003193 JE.Soil.218_1207019 JE.Soil.222_523560 JE.Soil.222_523695 JE.Soil.222_1331438 JE.Soil.222_2446346 JE.Soil.22_403575 JE.Soil.22_534848 JE.Soil.26_734586 JE.Soil.26_761716 JE.Soil.2_1036997 JE.Soil.2_1325778 JE.Soil.2_1911884 JE.Soil.30_3087426 JE.Soil.314_376345 JE.Soil.34_1126958 JE.Soil.34_3086241 JE.Soil.34_3802784 JE.Soil.38_1319003 JE.Soil.38_2184340 JE.Soil.42_521519 JE.Soil.42_1920999 JE.Soil.42_2008735 JE.Soil.42_2008832 JE.Soil.42_2054141 JE.Soil.6_436488 JE.Soil.6_2480245 JE.Soil.6_2694224 JE.Lundberg.100_1300458 JE.Lundberg.106_107444 JE.Lundberg.106_107583 JE.Lundberg.109_898915 JE.Lundberg.112_514436 JE.Lundberg.112_773351 JE.Lundberg.118_536176 JE.Lundberg.16_52438 JE.Lundberg.190_145480 JE.Lundberg.25_491272 JE.Lundberg.25_598953 JE.Lundberg.25_1333288 JE.Lundberg.28_1264131 JE.Lundberg.31_943163 JE.Lundberg.31_1395847 JE.Lundberg.31_1645367 JE.Lundberg.34_179197 JE.Lundberg.34_197534 JE.Lundberg.34_661129 JE.Lundberg.34_829445 JE.Lundberg.34_1697669 JE.Lundberg.34_1699002 JE.Lundberg.34_1915635 JE.Lundberg.34_1916548 JE.Lundberg.34_1923387 JE.Lundberg.37_374758 JE.Lundberg.40_91730 JE.Lundberg.40_139888 JE.Lundberg.40_140076 JE.Lundberg.40_140083 JE.Lundberg.40_177285 JE.Lundberg.40_216825 JE.Lundberg.40_430941 JE.Lundberg.40_461889 JE.Lundberg.40_602901 JE.Lundberg.40_687405 JE.Lundberg.40_774438 JE.Lundberg.40_1057138 JE.Lundberg.40_1289870 JE.Lundberg.40_1357068 JE.Lundberg.40_1390070 JE.Lundberg.40_1468334 JE.Lundberg.40_1571036 JE.Lundberg.43_657876 JE.Lundberg.43_762998 JE.Lundberg.46_269139 JE.Lundberg.46_353119 JE.Lundberg.46_555324 JE.Lundberg.46_555402 JE.Lundberg.46_675453 JE.Lundberg.46_742907 JE.Lundberg.46_855355 JE.Lundberg.46_1045599 JE.Lundberg.46_1084000 JE.Lundberg.46_1116537 JE.Lundberg.46_1428490 JE.Lundberg.7_1543475 JE.Soil.182_1124157 JE.Soil.186_1312715 JE.Soil.206_178844 JE.Soil.2_1002091 JE.Lundberg.136_192552 JE.Soil.102_105455 JE.Soil.102_256063 JE.Soil.102_405088 JE.Soil.102_405504 JE.Soil.102_527860 JE.Soil.106_309527 JE.Soil.106_1814690 JE.Soil.106_2095614 JE.Soil.106_2301860 JE.Soil.106_2935009 JE.Soil.110_1061025 JE.Soil.110_1259204 JE.Soil.118_674439 JE.Soil.118_1069598 JE.Soil.122_653983 JE.Soil.122_671662 JE.Soil.126_1258550 JE.Soil.130_85897 JE.Soil.130_269604 JE.Soil.130_642493 JE.Soil.134_313592 JE.Soil.134_1107000 JE.Soil.134_1313014 JE.Soil.134_1798312 JE.Soil.134_2010991 JE.Soil.134_2133797 JE.Soil.134_2291079 JE.Soil.138_723440 JE.Soil.138_806465 JE.Soil.142_1514384 JE.Soil.190_3463247 JE.Soil.202_554757 JE.Soil.202_827318 JE.Soil.202_895221 JE.Soil.214_2084466 JE.Soil.22_568825 JE.Soil.22_568841 JE.Soil.274_2234842 JE.Soil.278_261858 JE.Soil.282_1368370 JE.Soil.282_1399105 JE.Soil.282_2411873 JE.Soil.282_2411877 JE.Soil.282_2451874 JE.Soil.286_551028 JE.Soil.290_1108564 JE.Soil.294_49592 JE.Soil.294_259091 JE.Soil.302_186215 JE.Soil.318_231736 JE.Soil.318_368489 JE.Soil.6_2647592 JE.Soil.98_19055 JE.Soil.98_20349 JE.Soil.98_782149 JE.Lundberg.106_344879 JE.Lundberg.106_401684 JE.Lundberg.106_409833 JE.Lundberg.106_1037115 JE.Lundberg.109_252063 JE.Lundberg.109_1373898 JE.Lundberg.109_1374106 JE.Lundberg.10_454492 JE.Lundberg.112_703804 JE.Lundberg.115_25066 JE.Lundberg.115_25239 JE.Lundberg.118_1271867 JE.Lundberg.136_945827 JE.Lundberg.139_650479 JE.Lundberg.13_1321184 JE.Lundberg.13_3913661 JE.Lundberg.13_3913839 JE.Lundberg.13_4228559 JE.Lundberg.145_1725272 JE.Lundberg.163_361556 JE.Lundberg.16_587943 JE.Lundberg.172_1019643 JE.Lundberg.181_1204182 JE.Lundberg.19_177538 JE.Lundberg.22_728880 JE.Lundberg.28_673189 JE.Lundberg.28_811297 JE.Lundberg.31_176135 JE.Lundberg.34_271045 JE.Lundberg.37_1236873 JE.Lundberg.40_1320151 JE.Lundberg.43_808792 JE.Lundberg.4_186291 JE.Lundberg.4_741086 JE.Lundberg.4_741191 JE.Lundberg.4_854613 JE.Lundberg.61_871243 JE.Lundberg.73_205531 JE.Lundberg.73_632431 JE.Lundberg.73_829938 JE.Lundberg.73_1036405 JE.Lundberg.73_1087971 JE.Lundberg.76_1390842 JE.Lundberg.76_1667564 JE.Lundberg.76_1667814 JE.Lundberg.88_463614 JE.Lundberg.88_917577 JE.Lundberg.88_1398971 JE.Lundberg.91_1641611 JE.Lundberg.94_150737 JE.Lundberg.97_706854 JE.Lundberg.97_943202 JE.Soil.142_657266 JE.Soil.206_649412 JE.Soil.38_1307526 JE.Soil.102_179949 JE.Soil.102_612444 JE.Soil.106_656060 JE.Soil.106_844169 JE.Soil.106_1393597 JE.Soil.106_1718002 JE.Soil.106_3186893 JE.Soil.110_17453 JE.Soil.110_89741 JE.Soil.118_42953 JE.Soil.118_82900 JE.Soil.118_694694 JE.Soil.122_616 JE.Soil.122_103481 JE.Soil.122_103673 JE.Soil.122_115919 JE.Soil.122_121107 JE.Soil.122_175788 JE.Soil.122_637051 JE.Soil.122_753245 JE.Soil.126_91427 JE.Soil.130_510641 JE.Soil.134_2273370 JE.Soil.138_605730 JE.Soil.142_1833988 JE.Soil.142_2159892 JE.Soil.274_1122181 JE.Soil.274_1130594 JE.Soil.274_1792598 JE.Soil.274_1891654 JE.Soil.278_1885651 JE.Soil.282_82779 JE.Soil.282_226792 JE.Soil.282_426744 JE.Soil.282_2218502 JE.Soil.290_1210383 JE.Soil.294_210553 JE.Soil.298_466195 JE.Soil.298_518000 JE.Soil.298_623701 JE.Soil.302_225381 JE.Soil.302_467631 JE.Soil.302_538804 JE.Soil.310_255418 JE.Soil.310_255628 JE.Soil.310_1006797 JE.Soil.310_1344950 JE.Soil.310_2050877 JE.Soil.314_922570 JE.Soil.314_1419799 JE.Soil.318_498766 JE.Soil.318_498809 JE.Soil.98_262795 JE.Soil.98_283224 JE.Soil.98_336726 JE.Lundberg.10_680950 JE.Lundberg.10_853531 JE.Lundberg.10_921492 JE.Lundberg.10_1122042 JE.Lundberg.10_1198375 JE.Lundberg.112_1354994 JE.Lundberg.13_1316593 JE.Lundberg.13_1523580 JE.Lundberg.13_5057143 JE.Lundberg.154_758020 JE.Lundberg.16_788629 JE.Lundberg.16_813595 JE.Lundberg.16_1015928 JE.Lundberg.16_1039492 JE.Lundberg.16_1213326 JE.Lundberg.175_923584 JE.Lundberg.19_335592 JE.Lundberg.19_560051 JE.Lundberg.19_693456 JE.Lundberg.19_750948 JE.Lundberg.19_876715 JE.Lundberg.19_975055 JE.Lundberg.19_1110143 JE.Lundberg.19_1240268 JE.Lundberg.19_1305000 JE.Lundberg.1_645450 JE.Lundberg.1_836376 JE.Lundberg.1_1040692 JE.Lundberg.1_1246163 JE.Lundberg.22_457604 JE.Lundberg.22_784754 JE.Lundberg.22_846537 JE.Lundberg.22_1137995 JE.Lundberg.22_1144904 JE.Lundberg.22_1316293 JE.Lundberg.22_1340407 JE.Lundberg.25_139088 JE.Lundberg.25_227206 JE.Lundberg.25_1170155 JE.Lundberg.31_350474 JE.Lundberg.43_110629 JE.Lundberg.43_581913 JE.Lundberg.43_1141827 JE.Lundberg.49_941192 JE.Lundberg.49_1102950 JE.Lundberg.4_345087 JE.Lundberg.4_907784 JE.Lundberg.4_1231662 JE.Lundberg.4_1257894 JE.Lundberg.55_1005101 JE.Lundberg.58_1294740 JE.Lundberg.70_1560858 JE.Lundberg.7_1348512 JE.Lundberg.7_1818094 JE.Lundberg.112_491542 JE.Lundberg.127_134430 JE.Lundberg.127_160802 JE.Lundberg.127_559897 JE.Lundberg.130_458489 JE.Lundberg.130_644100 JE.Lundberg.130_1079700 JE.Lundberg.130_1215151 JE.Lundberg.133_36240 JE.Lundberg.133_1021710 JE.Lundberg.133_1179759 JE.Lundberg.136_865591 JE.Lundberg.139_1074446 JE.Lundberg.13_3902343 JE.Lundberg.13_4909576 JE.Lundberg.142_495338 JE.Lundberg.166_1149276 JE.Lundberg.169_797848 JE.Lundberg.16_537623 JE.Lundberg.172_296780 JE.Lundberg.172_301799 JE.Lundberg.172_715928 JE.Lundberg.178_100839 JE.Lundberg.178_276546 JE.Lundberg.22_171806 JE.Lundberg.22_814596 JE.Lundberg.34_238776 JE.Lundberg.37_869061 JE.Lundberg.37_1502639 JE.Lundberg.40_1151942 JE.Lundberg.49_1005186 JE.Lundberg.4_971385 JE.Lundberg.52_757760 JE.Lundberg.52_800536 JE.Lundberg.55_1165001 JE.Lundberg.58_258384 JE.Lundberg.64_862381 JE.Lundberg.76_364000 JE.Lundberg.76_364238 JE.Lundberg.82_429747 JE.Lundberg.85_605570 JE.Lundberg.88_1375558 JE.Lundberg.94_115202 JE.Soil.186_1203990 JE.Soil.18_2621003 JE.Soil.194_4204793 JE.Soil.194_4418994 JE.Soil.202_828357 JE.Soil.202_828753 JE.Soil.266_1676851 JE.Soil.30_2759384 JE.Soil.314_1352626 JE.Soil.50_441597 JE.Soil.54_467933 JE.Lundberg.133_859510 JE.Lundberg.145_649335 JE.Lundberg.145_1194133 JE.Lundberg.148_992244 JE.Lundberg.148_1128467 JE.Lundberg.157_1012118 JE.Soil.14_2372687 JE.Soil.178_294283 JE.Soil.178_326801 JE.Soil.178_487090 JE.Soil.178_510617 JE.Soil.178_719162 JE.Soil.178_736535 JE.Soil.178_865796 JE.Soil.182_1724051 JE.Soil.186_2004607 JE.Soil.18_1601188 JE.Soil.198_454797 JE.Soil.202_333938 JE.Soil.202_573618 JE.Soil.202_836816 JE.Soil.202_897086 JE.Soil.206_722936 JE.Soil.210_433372 JE.Soil.210_470330 JE.Soil.210_765985 JE.Soil.214_1364174 JE.Soil.214_1669966 JE.Soil.214_2557482 JE.Soil.218_444809 JE.Soil.218_445231 JE.Soil.218_844047 JE.Soil.218_1460338 JE.Soil.218_1682645 JE.Soil.22_313926 JE.Soil.22_1311585 JE.Soil.234_1285768 JE.Soil.250_1267330 JE.Soil.26_386329 JE.Soil.270_901085 JE.Soil.30_976829 JE.Soil.30_1098646 JE.Soil.34_419603 JE.Soil.34_3067540 JE.Soil.34_3302811 JE.Soil.38_727630 JE.Soil.38_2042765 JE.Soil.38_2815535 JE.Soil.42_591012 JE.Soil.46_2855264 JE.Soil.54_1213017 JE.Soil.6_794902 JE.Lundberg.64_553116 JE.Soil.102_136858 JE.Soil.102_377394 JE.Soil.102_443410 JE.Soil.102_482987 JE.Soil.102_635116 JE.Soil.102_689479 JE.Soil.110_229270 JE.Soil.110_466981 JE.Soil.110_467045 JE.Soil.110_947814 JE.Soil.118_1054329 JE.Soil.118_1192655 JE.Soil.122_119099 JE.Soil.122_362425 JE.Soil.122_722052 JE.Soil.126_378516 JE.Soil.130_234735 JE.Soil.130_529401 JE.Soil.134_2052506 JE.Soil.134_2426921 JE.Soil.138_437391 JE.Soil.142_1590687 JE.Soil.142_1590711 JE.Soil.142_1827980 JE.Soil.142_1869539 JE.Soil.274_253243 JE.Soil.274_1157229 JE.Soil.278_497463 JE.Soil.278_498541 JE.Soil.278_1225865 JE.Soil.278_2427916 JE.Soil.290_284900 JE.Soil.290_650702 JE.Soil.290_803559 JE.Soil.294_7709 JE.Soil.294_284376 JE.Soil.294_378151 JE.Soil.294_441171 JE.Soil.294_441529 JE.Soil.294_577848 JE.Soil.302_33108 JE.Soil.302_34712 JE.Soil.302_301259 JE.Soil.302_329743 JE.Soil.302_487585 JE.Soil.310_2057389 JE.Soil.314_426059 JE.Soil.314_1170107 JE.Soil.318_1207381 JE.Soil.98_441555 JE.Soil.98_751915 JE.Soil.234_1341954 JE.Soil.234_1494841 JE.Soil.234_1583269 JE.Soil.234_1601803 JE.Soil.234_1704680 JE.Soil.234_2420208 JE.Soil.250_1307647 JE.Soil.254_52376 JE.Soil.254_321746 JE.Soil.254_594100 JE.Soil.258_415352 JE.Soil.262_47984 JE.Soil.262_140594 JE.Soil.262_315517 JE.Soil.262_346251 JE.Soil.262_556330 JE.Soil.262_1025038 JE.Soil.262_1098632 JE.Soil.262_1098893 JE.Soil.262_1240674 JE.Soil.54_85858 JE.Soil.54_180121 JE.Soil.54_396215 JE.Soil.54_729228 JE.Soil.54_916951 JE.Soil.54_1300405 JE.Soil.58_159108 JE.Soil.58_203613 JE.Soil.62_222303 JE.Soil.62_1576018 JE.Soil.62_1696291 JE.Soil.62_1959659 JE.Soil.62_2125128 JE.Soil.66_34159 JE.Soil.66_859033 JE.Soil.70_391072 JE.Soil.70_850551 JE.Soil.74_4789 JE.Soil.74_559577 JE.Soil.74_564829 JE.Soil.74_574182 JE.Soil.74_829766 JE.Soil.78_451693 JE.Soil.78_554373 JE.Soil.78_677732 JE.Soil.78_816294 JE.Soil.78_1124969 JE.Soil.82_262082 JE.Soil.82_262188 JE.Soil.82_1387347 JE.Soil.82_1474347 JE.Lundberg.28_1433781 JE.Lundberg.31_885550 JE.Lundberg.43_993523 JE.Soil.178_455150 JE.Soil.234_1072124 JE.Soil.234_1582932 JE.Soil.234_1670128 JE.Soil.250_1285784 JE.Soil.250_1596606 JE.Soil.250_1627853 JE.Soil.250_1628057 JE.Soil.254_767260 JE.Soil.258_734153 JE.Soil.258_1600724 JE.Soil.262_1219572 JE.Soil.266_817765 JE.Soil.266_919767 JE.Soil.266_1112282 JE.Soil.270_459682 JE.Soil.270_725356 JE.Soil.50_845814 JE.Soil.54_330479 JE.Soil.54_763124 JE.Soil.58_133415 JE.Soil.58_234026 JE.Soil.58_319985 JE.Soil.58_473609 JE.Soil.58_478992 JE.Soil.62_532586 JE.Soil.62_1055435 JE.Soil.62_1353109 JE.Soil.62_2028505 JE.Soil.70_505862 JE.Soil.70_1043770 JE.Soil.74_106249 JE.Soil.74_168095 JE.Soil.74_279214 JE.Soil.74_697642 JE.Soil.74_813850 JE.Soil.78_942223 JE.Soil.78_1150039 JE.Soil.78_1242546 JE.Soil.78_1443451 JE.Soil.82_795770 JE.Soil.82_976638 JE.Soil.82_1119286 JE.Soil.86_571536 JE.Soil.106_544614 JE.Soil.106_1119582 JE.Soil.106_1873357 JE.Soil.106_2236571 JE.Soil.106_2482986 JE.Soil.106_2946913 JE.Soil.106_3184162 JE.Soil.110_1296142 JE.Soil.118_430009 JE.Soil.122_109935 JE.Soil.122_420242 JE.Soil.122_484304 JE.Soil.122_533396 JE.Soil.126_682882 JE.Soil.130_57533 JE.Soil.130_387533 JE.Soil.134_2303846 JE.Soil.134_2578266 JE.Soil.138_928396 JE.Soil.138_1073534 JE.Soil.142_593870 JE.Soil.142_2221178 JE.Soil.274_594018 JE.Soil.278_979723 JE.Soil.278_2142015 JE.Soil.278_2189413 JE.Soil.282_401339 JE.Soil.286_1960483 JE.Soil.290_1222774 JE.Soil.290_1223426 JE.Soil.290_1959430 JE.Soil.290_2068429 JE.Soil.290_2310066 JE.Soil.298_775253 JE.Soil.302_157797 JE.Soil.302_252794 JE.Soil.310_582530 JE.Soil.310_593616 JE.Soil.310_593967 JE.Soil.314_361475 JE.Soil.318_524216 JE.Soil.98_61042 JE.Soil.98_372370 JE.Soil.98_380688 JE.Soil.98_392637 JE.Soil.98_723998 JE.Soil.98_767258 JE.Lundberg.130_468834 JE.Lundberg.148_397564 JE.Lundberg.154_742709 JE.Lundberg.154_1014898 JE.Soil.14_2676410 JE.Soil.178_821473 JE.Soil.178_873397 JE.Soil.182_1334667 JE.Soil.190_3016015 JE.Soil.194_1063889 JE.Soil.194_2213033 JE.Soil.198_1636158 JE.Soil.206_121157 JE.Soil.206_1114246 JE.Soil.206_1123858 JE.Soil.210_152203 JE.Soil.210_241105 JE.Soil.218_249825 JE.Soil.222_1036573 JE.Soil.234_180177 JE.Soil.234_518199 JE.Soil.234_1355048 JE.Soil.234_2240194 JE.Soil.250_1109984 JE.Soil.254_970723 JE.Soil.258_7728 JE.Soil.262_416963 JE.Soil.262_804438 JE.Soil.270_1721436 JE.Soil.2_1234479 JE.Soil.34_2832598 JE.Soil.34_3776298 JE.Soil.42_2300763 JE.Soil.50_414097 JE.Soil.54_1284814 JE.Soil.62_741792 JE.Soil.66_1441655 JE.Soil.6_319886 JE.Soil.70_1597356 JE.Soil.78_406583 JE.Soil.78_428717 JE.Soil.82_126682 JE.Soil.82_913468 JE.Soil.86_806101 JE.Soil.86_2341412 JE.Soil.86_2582052 JE.Soil.102_612202 JE.Soil.102_685086 JE.Soil.110_462511 JE.Soil.110_943324 JE.Soil.118_702014 JE.Soil.118_904043 JE.Soil.118_1049273 JE.Soil.122_148882 JE.Soil.122_217721 JE.Soil.122_282445 JE.Soil.122_301989 JE.Soil.122_363346 JE.Soil.122_584255 JE.Soil.122_757156 JE.Soil.126_638885 JE.Soil.126_911743 JE.Soil.126_1518166 JE.Soil.130_36957 JE.Soil.130_37155 JE.Soil.130_202994 JE.Soil.130_284647 JE.Soil.130_384878 JE.Soil.130_552177 JE.Soil.130_593608 JE.Soil.130_870993 JE.Soil.138_375661 JE.Soil.138_559402 JE.Soil.142_229289 JE.Soil.142_552112 JE.Soil.142_2910723 JE.Soil.274_1287734 JE.Soil.282_1458715 JE.Soil.286_1904234 JE.Soil.286_1904696 JE.Soil.290_2231684 JE.Soil.294_166553 JE.Soil.294_264501 JE.Soil.298_89086 JE.Soil.298_214256 JE.Soil.302_387485 JE.Soil.98_56181 JE.Soil.98_70501 JE.Soil.98_367515 JE.Soil.98_515671 JE.Soil.98_754155 JE.Soil.98_1041908 JE.Soil.106_298326 JE.Soil.106_462084 JE.Soil.106_1165735 JE.Soil.106_1699318 JE.Soil.106_1810859 JE.Soil.106_3086306 JE.Soil.118_86231 JE.Soil.118_257000 JE.Soil.118_565631 JE.Soil.122_121373 JE.Soil.122_126844 JE.Soil.122_407042 JE.Soil.122_407251 JE.Soil.122_574246 JE.Soil.122_574252 JE.Soil.126_319388 JE.Soil.130_605081 JE.Soil.130_681008 JE.Soil.134_2104234 JE.Soil.134_2200940 JE.Soil.138_1139178 JE.Soil.142_221521 JE.Soil.142_2366544 JE.Soil.142_2887128 JE.Soil.274_1879290 JE.Soil.278_333222 JE.Soil.278_1335376 JE.Soil.282_434650 JE.Soil.286_1724013 JE.Soil.286_1860812 JE.Soil.290_2009585 JE.Soil.290_2523595 JE.Soil.290_2523842 JE.Soil.294_65184 JE.Soil.294_518440 JE.Soil.298_173227 JE.Soil.298_453582 JE.Soil.298_453972 JE.Soil.298_723105 JE.Soil.302_111254 JE.Soil.302_111517 JE.Soil.302_492878 JE.Soil.314_1434856 JE.Soil.98_363301 JE.Soil.98_548941 JE.Lundberg.151_987709 JE.Lundberg.151_987907 JE.Lundberg.151_1203685 JE.Lundberg.154_127508 JE.Lundberg.154_798913 JE.Lundberg.154_813228 JE.Lundberg.154_958292 JE.Lundberg.160_644274 JE.Lundberg.64_1665473 JE.Lundberg.64_2156045 JE.Soil.102_108525 JE.Soil.110_671179 JE.Soil.110_1115469 JE.Soil.110_1293481 JE.Soil.118_96152 JE.Soil.118_632471 JE.Soil.122_473931 JE.Soil.122_489878 JE.Soil.122_505794 JE.Soil.126_4720 JE.Soil.130_86992 JE.Soil.130_214884 JE.Soil.130_735937 JE.Soil.142_1695413 JE.Soil.274_888566 JE.Soil.274_1693824 JE.Soil.274_2370930 JE.Soil.278_1854176 JE.Soil.278_2464277 JE.Soil.282_125423 JE.Soil.282_473281 JE.Soil.282_871888 JE.Soil.282_1598614 JE.Soil.282_1682682 JE.Soil.286_1233353 JE.Soil.290_1248819 JE.Soil.290_1574558 JE.Soil.290_1770518 JE.Soil.298_187452 JE.Soil.298_746091 JE.Soil.302_702142 JE.Soil.310_393027 JE.Soil.42_1241487 JE.Soil.98_450212 JE.Lundberg.106_911304 JE.Lundberg.106_958232 JE.Lundberg.106_1118807 JE.Lundberg.112_890051 JE.Lundberg.118_850552 JE.Lundberg.118_1215806 JE.Lundberg.124_274793 JE.Lundberg.124_448759 JE.Lundberg.124_924579 JE.Lundberg.124_924812 JE.Lundberg.124_942579 JE.Lundberg.127_253580 JE.Lundberg.127_893459 JE.Lundberg.130_125532 JE.Lundberg.130_552231 JE.Lundberg.130_728691 JE.Lundberg.133_327138 JE.Lundberg.139_96307 JE.Lundberg.139_342820 JE.Lundberg.139_428602 JE.Lundberg.142_854126 JE.Lundberg.154_720371 JE.Lundberg.157_648531 JE.Lundberg.166_595868 JE.Lundberg.166_1103037 JE.Lundberg.166_1375028 JE.Lundberg.175_649627 JE.Lundberg.181_549358 JE.Lundberg.181_712982 JE.Lundberg.187_1130854 JE.Lundberg.187_1149794 JE.Lundberg.187_1150094 JE.Lundberg.76_959045 JE.Lundberg.76_1123249 JE.Lundberg.85_4523388 JE.Lundberg.97_15756 JE.Lundberg.97_314896 JE.Lundberg.97_635708 JE.Lundberg.97_635798 JE.Lundberg.97_879827 JE.Lundberg.97_981685 JE.Lundberg.97_1067616 JE.Lundberg.97_1067835 JE.Soil.110_474015 JE.Soil.110_1240795 JE.Soil.118_595936 JE.Soil.122_218281 JE.Soil.122_278901 JE.Soil.126_80942 JE.Soil.126_817979 JE.Soil.126_1229985 JE.Soil.130_567038 JE.Soil.130_736107 JE.Soil.134_1517556 JE.Soil.134_1754771 JE.Soil.134_2092403 JE.Soil.134_2563231 JE.Soil.138_678222 JE.Soil.138_746988 JE.Soil.142_326947 JE.Soil.142_1086612 JE.Soil.274_214943 JE.Soil.274_215697 JE.Soil.274_1646450 JE.Soil.274_1739624 JE.Soil.274_1860962 JE.Soil.274_2278065 JE.Soil.278_1908836 JE.Soil.282_1189747 JE.Soil.282_1802395 JE.Soil.282_1815014 JE.Soil.282_2233178 JE.Soil.286_829370 JE.Soil.290_497718 JE.Soil.290_2635355 JE.Soil.294_500895 JE.Soil.298_661292 JE.Soil.298_760446 JE.Soil.302_634628 JE.Soil.302_640110 JE.Soil.310_766620 JE.Soil.310_2099617 JE.Soil.314_201065 JE.Soil.314_201743 JE.Soil.314_1434456 JE.Soil.98_273104 JE.Lundberg.151_1440309 JE.Lundberg.40_1689208 JE.Lundberg.40_1689240 JE.Lundberg.43_1229308 JE.Soil.178_696992 JE.Soil.186_1798623 JE.Soil.234_585001 JE.Soil.234_2057599 JE.Soil.234_2106420 JE.Soil.234_2392163 JE.Soil.250_27995 JE.Soil.250_729453 JE.Soil.262_866270 JE.Soil.262_1241600 JE.Soil.270_835637 JE.Soil.50_300240 JE.Soil.50_676002 JE.Soil.54_1014872 JE.Soil.54_1247977 JE.Soil.58_316800 JE.Soil.58_352884 JE.Soil.58_1158063 JE.Soil.58_1260004 JE.Soil.58_1513583 JE.Soil.70_648983 JE.Soil.70_1348127 JE.Soil.74_193931 JE.Soil.74_381775 JE.Soil.74_383795 JE.Soil.74_671605 JE.Soil.78_129119 JE.Soil.78_129348 JE.Soil.78_239420 JE.Soil.78_673445 JE.Soil.78_673507 JE.Soil.78_1257843 JE.Soil.82_142271 JE.Soil.82_253625 JE.Soil.86_941158 JE.Soil.86_2348496 JE.Soil.86_2531668 JE.Lundberg.148_1154858 JE.Lundberg.148_1155156 JE.Lundberg.154_561251 JE.Lundberg.160_382805 JE.Soil.234_124506 JE.Soil.234_438207 JE.Soil.234_624956 JE.Soil.234_639466 JE.Soil.234_678080 JE.Soil.234_2022506 JE.Soil.250_1587006 JE.Soil.254_704270 JE.Soil.254_748514 JE.Soil.258_242084 JE.Soil.258_474962 JE.Soil.258_1701977 JE.Soil.262_1083273 JE.Soil.262_1109675 JE.Soil.266_550759 JE.Soil.270_372637 JE.Soil.50_595452 JE.Soil.54_740956 JE.Soil.54_1110047 JE.Soil.54_1184180 JE.Soil.58_1040687 JE.Soil.62_172191 JE.Soil.62_901266 JE.Soil.70_1632740 JE.Soil.74_136390 JE.Soil.74_671669 JE.Soil.78_194966 JE.Soil.78_639983 JE.Soil.78_948679 JE.Soil.78_1276613 JE.Soil.82_525030 JE.Soil.82_690042 JE.Soil.82_1097574 JE.Soil.82_1448619 JE.Soil.86_1015203 JE.Soil.86_1814979 JE.Soil.86_2273229 JE.Lundberg.169_1273047 JE.Lundberg.172_926631 JE.Lundberg.172_1000397 JE.Lundberg.172_1416742 JE.Lundberg.172_1416871 JE.Lundberg.172_1416938 JE.Lundberg.175_885684 JE.Lundberg.178_466964 JE.Lundberg.187_313208 JE.Lundberg.187_509569 JE.Lundberg.190_133152 JE.Lundberg.190_141684 JE.Lundberg.190_860710 JE.Lundberg.190_879336 JE.Lundberg.190_919026 JE.Lundberg.190_1309601 JE.Lundberg.22_90953 JE.Lundberg.31_948494 JE.Lundberg.31_1310051 JE.Lundberg.34_484150 JE.Lundberg.34_1350778 JE.Lundberg.37_20872 JE.Lundberg.37_993268 JE.Lundberg.37_1378282 JE.Lundberg.40_431476 JE.Lundberg.40_814009 JE.Lundberg.40_1121580 JE.Lundberg.40_1121701 JE.Lundberg.43_608662 JE.Lundberg.43_1001480 JE.Lundberg.43_1038102 JE.Lundberg.46_915510 JE.Lundberg.46_1427921 JE.Lundberg.46_1508325 JE.Lundberg.46_1508676 JE.Soil.182_481242 JE.Soil.186_147033 JE.Soil.214_597727 JE.Soil.26_338330 JE.Soil.26_1023985 JE.Soil.6_2169861 JE.Lundberg.181_359150 JE.Soil.102_174960 JE.Soil.102_351744 JE.Soil.102_596478 JE.Soil.102_631816 JE.Soil.118_945029 JE.Soil.126_163842 JE.Soil.126_541912 JE.Soil.126_713288 JE.Soil.130_161468 JE.Soil.130_319764 JE.Soil.130_427549 JE.Soil.130_742763 JE.Soil.134_2262062 JE.Soil.138_431144 JE.Soil.142_67403 JE.Soil.142_1023390 JE.Soil.142_2637867 JE.Soil.142_2774871 JE.Soil.142_2878198 JE.Soil.274_205052 JE.Soil.274_477462 JE.Soil.278_1258358 JE.Soil.278_2539663 JE.Soil.282_164988 JE.Soil.282_1085643 JE.Soil.282_1397166 JE.Soil.282_2350596 JE.Soil.282_2531197 JE.Soil.286_467188 JE.Soil.286_1615386 JE.Soil.290_1373416 JE.Soil.298_856690 JE.Soil.302_649866 JE.Soil.302_665641 JE.Soil.314_1439086 JE.Soil.318_1347936 JE.Soil.318_1348007 JE.Soil.318_1667394 JE.Soil.98_264450 JE.Soil.98_896049 JE.Soil.250_45268 JE.Soil.250_45618 JE.Soil.250_1078931 JE.Soil.250_1094751 JE.Soil.254_798380 JE.Soil.254_802402 JE.Soil.254_1034289 JE.Soil.258_240448 JE.Soil.270_93198 JE.Soil.270_1281685 JE.Soil.50_9534 JE.Soil.54_1238146 JE.Soil.54_1262120 JE.Soil.58_585563 JE.Soil.58_585754 JE.Soil.58_1007796 JE.Soil.58_1257924 JE.Soil.58_1335444 JE.Soil.62_433023 JE.Soil.62_855524 JE.Soil.62_1907622 JE.Soil.62_1912452 JE.Soil.62_1917321 JE.Soil.66_162904 JE.Soil.66_784023 JE.Soil.74_146204 JE.Soil.74_380481 JE.Soil.74_444049 JE.Soil.74_444095 JE.Soil.74_559677 JE.Soil.74_818048 JE.Soil.78_725378 JE.Soil.78_987457 JE.Soil.78_1042277 JE.Soil.78_1067069 JE.Soil.82_679498 JE.Soil.82_1446186 JE.Soil.82_1553614 JE.Soil.82_1584799 JE.Soil.86_1499307 JE.Soil.86_1765975 JE.Lundberg.100_1070593 JE.Lundberg.106_125132 JE.Lundberg.106_953608 JE.Lundberg.109_902522 JE.Lundberg.109_1188368 JE.Lundberg.115_844563 JE.Lundberg.124_895441 JE.Lundberg.127_327720 JE.Lundberg.130_67320 JE.Lundberg.130_450054 JE.Lundberg.136_382141 JE.Lundberg.136_1089811 JE.Lundberg.139_555996 JE.Lundberg.139_568044 JE.Lundberg.13_407004 JE.Lundberg.13_3017495 JE.Lundberg.160_364319 JE.Lundberg.1_750911 JE.Lundberg.1_1355395 JE.Lundberg.22_191555 JE.Lundberg.22_958485 JE.Lundberg.49_1324745 JE.Lundberg.49_1565949 JE.Lundberg.4_735492 JE.Lundberg.4_752237 JE.Lundberg.4_924894 JE.Lundberg.4_1135633 JE.Lundberg.4_1211189 JE.Lundberg.4_1473148 JE.Lundberg.55_598301 JE.Lundberg.58_1908387 JE.Lundberg.67_475590 JE.Lundberg.70_1700930 JE.Lundberg.7_327243 JE.Lundberg.97_309805 JE.Soil.202_744053 JE.Soil.222_1405168 JE.Soil.282_2348845 JE.Soil.86_2543170 JE.Soil.106_1221833 JE.Soil.106_1350790 JE.Soil.106_1869019 JE.Soil.106_2839186 JE.Soil.106_2944856 JE.Soil.110_278302 JE.Soil.110_402253 JE.Soil.110_1014560 JE.Soil.122_430073 JE.Soil.122_447490 JE.Soil.122_746116 JE.Soil.122_856005 JE.Soil.130_575693 JE.Soil.134_1773445 JE.Soil.134_2608733 JE.Soil.202_516302 JE.Soil.250_229547 JE.Soil.262_509265 JE.Soil.262_509833 JE.Soil.274_1247991 JE.Soil.278_21777 JE.Soil.278_858852 JE.Soil.278_2213138 JE.Soil.286_241438 JE.Soil.286_1148695 JE.Soil.286_1350090 JE.Soil.290_2269313 JE.Soil.298_164234 JE.Soil.298_526751 JE.Soil.298_527360 JE.Soil.2_917220 JE.Soil.302_170534 JE.Soil.302_297215 JE.Soil.310_994695 JE.Soil.310_1451628 JE.Soil.318_1044640 JE.Soil.102_428328 JE.Soil.118_2129 JE.Soil.122_57517 JE.Soil.122_87951 JE.Soil.122_516977 JE.Soil.122_564531 JE.Soil.122_856791 JE.Soil.126_1416681 JE.Soil.126_1509538 JE.Soil.126_1516055 JE.Soil.130_552473 JE.Soil.134_1718605 JE.Soil.134_2890411 JE.Soil.138_352824 JE.Soil.138_672596 JE.Soil.138_672772 JE.Soil.142_754361 JE.Soil.142_818221 JE.Soil.274_2042306 JE.Soil.274_2311954 JE.Soil.282_2580946 JE.Soil.290_1272220 JE.Soil.294_346418 JE.Soil.294_604938 JE.Soil.298_139834 JE.Soil.298_140484 JE.Soil.298_201034 JE.Soil.302_11422 JE.Soil.302_11960 JE.Soil.302_303423 JE.Soil.302_396973 JE.Soil.302_437715 JE.Soil.302_531164 JE.Soil.318_454955 JE.Soil.318_1702982 JE.Lundberg.112_344205 JE.Lundberg.127_989220 JE.Lundberg.139_749834 JE.Lundberg.139_804429 JE.Lundberg.148_181374 JE.Lundberg.148_181387 JE.Lundberg.148_518877 JE.Lundberg.157_1219706 JE.Lundberg.163_995532 JE.Lundberg.169_1252957 JE.Lundberg.28_621856 JE.Lundberg.28_1364121 JE.Lundberg.34_1136927 JE.Lundberg.43_953899 JE.Lundberg.55_687147 JE.Lundberg.73_1050535 JE.Lundberg.76_1051998 JE.Lundberg.85_5408769 JE.Lundberg.88_528202 JE.Lundberg.88_528579 JE.Lundberg.94_920492 JE.Soil.18_225653 JE.Soil.194_1359181 JE.Soil.194_1359549 JE.Soil.202_507222 JE.Soil.206_535191 JE.Soil.210_121563 JE.Soil.214_2023389 JE.Soil.274_2472632 JE.Soil.286_590074 JE.Soil.2_1738643 JE.Soil.2_1738877 JE.Soil.74_293718 JE.Soil.98_307761 JE.Lundberg.124_419780 JE.Lundberg.124_950953 JE.Lundberg.127_129692 JE.Lundberg.130_251770 JE.Lundberg.130_962523 JE.Lundberg.136_99423 JE.Lundberg.136_129790 JE.Lundberg.136_708784 JE.Lundberg.136_1098772 JE.Lundberg.142_564592 JE.Lundberg.145_768811 JE.Lundberg.148_249126 JE.Lundberg.148_249292 JE.Lundberg.148_470768 JE.Lundberg.154_762325 JE.Lundberg.154_762336 JE.Lundberg.154_1342992 JE.Lundberg.157_590011 JE.Lundberg.163_238192 JE.Soil.22_46791 JE.Soil.22_777555 JE.Soil.250_978094 JE.Soil.262_315105 JE.Soil.2_1065115 JE.Soil.2_2014117 JE.Soil.34_2191329 JE.Soil.42_1901778 JE.Soil.58_103820 JE.Soil.66_156596 JE.Soil.66_156786 JE.Soil.74_696648 JE.Soil.74_713366 JE.Soil.74_713458 JE.Soil.86_351971 JE.Soil.14_1030324 JE.Soil.14_1337266 JE.Soil.178_97087 JE.Soil.182_363442 JE.Soil.182_1131697 JE.Soil.18_1072926 JE.Soil.190_1386757 JE.Soil.190_1764458 JE.Soil.194_2940 JE.Soil.194_3376 JE.Soil.194_1153169 JE.Soil.194_2372211 JE.Soil.198_656942 JE.Soil.198_1387114 JE.Soil.202_312968 JE.Soil.202_334261 JE.Soil.202_334397 JE.Soil.206_898370 JE.Soil.210_155196 JE.Soil.214_458580 JE.Soil.218_1483674 JE.Soil.222_1093341 JE.Soil.222_1944026 JE.Soil.22_851325 JE.Soil.2_122521 JE.Soil.2_811798 JE.Soil.2_1113546 JE.Soil.30_151649 JE.Soil.30_2913079 JE.Soil.34_1946656 JE.Soil.34_2907683 JE.Lundberg.109_131239 JE.Lundberg.127_164687 JE.Lundberg.139_215273 JE.Lundberg.13_49870 JE.Lundberg.142_22072 JE.Lundberg.142_113344 JE.Lundberg.142_148917 JE.Lundberg.142_685744 JE.Lundberg.157_147418 JE.Lundberg.163_197804 JE.Lundberg.163_288882 JE.Lundberg.166_47463 JE.Lundberg.187_111392 JE.Lundberg.187_477789 JE.Lundberg.190_44107 JE.Lundberg.19_79984 JE.Lundberg.19_175780 JE.Lundberg.22_237419 JE.Lundberg.22_312918 JE.Lundberg.31_220929 JE.Lundberg.43_56273 JE.Lundberg.55_95392 JE.Lundberg.61_227546 JE.Lundberg.70_124471 JE.Lundberg.7_134508 JE.Lundberg.94_69114 JE.Soil.198_411692 JE.Soil.198_501601 JE.Soil.206_1408678 JE.Lundberg.178_334345 JE.Lundberg.181_44981 JE.Lundberg.181_45114 JE.Lundberg.181_681803 JE.Lundberg.187_312929 JE.Lundberg.190_198538 JE.Lundberg.64_796204 JE.Soil.14_2451121 JE.Soil.178_671784 JE.Soil.178_785230 JE.Soil.178_859064 JE.Soil.18_2340074 JE.Soil.190_3124412 JE.Soil.194_4583785 JE.Soil.198_1256721 JE.Soil.198_1339702 JE.Soil.202_48733 JE.Soil.222_1399703 JE.Soil.266_1675741 JE.Soil.266_1842880 JE.Soil.26_1657414 JE.Soil.26_1984205 JE.Soil.34_124072 JE.Soil.34_2741180 JE.Soil.38_421322 JE.Soil.42_1835127 JE.Soil.42_2635970 JE.Soil.46_1476085 JE.Soil.82_322706 JE.Lundberg.127_769407 JE.Lundberg.127_874014 JE.Lundberg.136_743976 JE.Lundberg.166_1380066 JE.Lundberg.175_784443 JE.Lundberg.181_490961 JE.Lundberg.22_571944 JE.Lundberg.28_805845 JE.Lundberg.34_723282 JE.Lundberg.37_981968 JE.Lundberg.40_488124 JE.Lundberg.40_488223 JE.Lundberg.43_51524 JE.Lundberg.43_1020376 JE.Lundberg.43_1020654 JE.Lundberg.4_1192962 JE.Lundberg.73_1076220 JE.Lundberg.76_766677 JE.Lundberg.82_310898 JE.Lundberg.82_804789 JE.Lundberg.88_727880 JE.Lundberg.91_570540 JE.Lundberg.91_570775 JE.Soil.130_54034 JE.Soil.142_568442 JE.Soil.142_2938010 JE.Soil.210_812417 JE.Soil.70_1923362 JE.Lundberg.28_832949 JE.Lundberg.58_1281105 JE.Lundberg.58_1879398 JE.Lundberg.67_127652 JE.Lundberg.73_222923 JE.Lundberg.76_1010860 JE.Soil.178_974098 JE.Soil.190_1612210 JE.Soil.190_2671839 JE.Soil.190_2672338 JE.Soil.198_660749 JE.Soil.202_376267 JE.Soil.210_753748 JE.Soil.214_2449458 JE.Soil.218_634341 JE.Soil.218_1125119 JE.Soil.222_191447 JE.Soil.22_678035 JE.Soil.26_866840 JE.Soil.26_1228785 JE.Soil.30_120974 JE.Soil.30_167968 JE.Soil.34_522909 JE.Soil.38_2929242 JE.Soil.38_2929466 JE.Soil.46_1503216 JE.Soil.46_1615347 JE.Soil.46_1949891 JE.Lundberg.145_167971 JE.Lundberg.154_317734 JE.Lundberg.157_1121175 JE.Lundberg.157_1121424 JE.Soil.106_741180 JE.Soil.106_783633 JE.Soil.106_787429 JE.Soil.106_1212311 JE.Soil.118_478655 JE.Soil.122_184016 JE.Soil.122_638248 JE.Soil.126_894381 JE.Soil.134_974306 JE.Soil.134_974441 JE.Soil.142_2563777 JE.Soil.222_1795483 JE.Soil.274_2427346 JE.Soil.278_117262 JE.Soil.278_675521 JE.Soil.278_851855 JE.Soil.286_963767 JE.Soil.302_633372 JE.Soil.42_1594318 JE.Soil.98_40399 JE.Soil.98_292180 JE.Soil.98_425687 JE.Soil.98_471736 JE.Soil.98_863207 JE.Lundberg.10_701405 JE.Lundberg.10_1088911 JE.Lundberg.121_1144028 JE.Lundberg.130_759150 JE.Lundberg.130_1098627 JE.Lundberg.136_38827 JE.Lundberg.136_214691 JE.Lundberg.136_381912 JE.Lundberg.136_548210 JE.Lundberg.139_85839 JE.Lundberg.139_577635 JE.Lundberg.139_974407 JE.Lundberg.139_1177794 JE.Lundberg.142_699758 JE.Lundberg.142_917432 JE.Lundberg.169_22072 JE.Lundberg.16_1193164 JE.Lundberg.22_423035 JE.Lundberg.34_575093 JE.Lundberg.34_615276 JE.Lundberg.37_1528601 JE.Lundberg.49_1196980 JE.Lundberg.61_1888316 JE.Lundberg.64_1703588 JE.Lundberg.67_1238491 JE.Lundberg.7_638552 JE.Lundberg.97_565763 JE.Lundberg.127_138782 JE.Lundberg.127_1150126 JE.Lundberg.130_320944 JE.Lundberg.130_578497 JE.Lundberg.136_540468 JE.Lundberg.136_792223 JE.Lundberg.142_176181 JE.Lundberg.142_176202 JE.Lundberg.169_183782 JE.Lundberg.169_189474 JE.Lundberg.169_613191 JE.Lundberg.169_1142669 JE.Lundberg.172_1125395 JE.Lundberg.172_1169829 JE.Lundberg.172_1450275 JE.Lundberg.175_124343 JE.Lundberg.175_1087861 JE.Lundberg.181_671933 JE.Lundberg.181_846995 JE.Lundberg.187_293662 JE.Lundberg.187_416000 JE.Lundberg.187_537394 JE.Lundberg.187_696299 JE.Lundberg.187_696466 JE.Lundberg.190_250218 JE.Soil.70_1842948 JE.Soil.70_1886578 JE.Lundberg.109_1361684 JE.Lundberg.16_247741 JE.Lundberg.28_72933 JE.Lundberg.28_937949 JE.Lundberg.28_1020323 JE.Lundberg.34_1157132 JE.Lundberg.43_129920 JE.Lundberg.46_461407 JE.Lundberg.58_1954145 JE.Lundberg.61_832701 JE.Lundberg.70_651192 JE.Lundberg.73_616933 JE.Lundberg.73_1165434 JE.Lundberg.73_1317422 JE.Lundberg.76_733742 JE.Lundberg.76_751866 JE.Lundberg.76_758151 JE.Lundberg.76_1222474 JE.Lundberg.76_1280019 JE.Lundberg.76_1358807 JE.Lundberg.79_126771 JE.Lundberg.82_40476 JE.Lundberg.82_870451 JE.Lundberg.91_681733 JE.Lundberg.91_686749 JE.Lundberg.94_884790 JE.Lundberg.160_554155 JE.Lundberg.94_506534 JE.Soil.102_315621 JE.Soil.102_470367 JE.Soil.110_103858 JE.Soil.110_104109 JE.Soil.110_109351 JE.Soil.122_43683 JE.Soil.122_172556 JE.Soil.142_2892121 JE.Soil.22_1746635 JE.Soil.286_634568 JE.Soil.314_721360 JE.Soil.50_558462 JE.Soil.50_558702 JE.Soil.50_710870 JE.Soil.54_1177657 JE.Soil.62_2344423 JE.Soil.62_2413583 JE.Soil.74_12889 JE.Soil.74_12992 JE.Soil.78_6416 JE.Soil.78_29348 JE.Soil.78_323282 JE.Soil.98_150197 JE.Soil.234_105203 JE.Soil.234_873576 JE.Soil.234_1268725 JE.Soil.250_198451 JE.Soil.250_237577 JE.Soil.250_655279 JE.Soil.254_494963 JE.Soil.254_736983 JE.Soil.258_1523268 JE.Soil.258_1836954 JE.Soil.262_1510835 JE.Soil.266_242049 JE.Soil.266_1415602 JE.Soil.266_2030565 JE.Soil.266_2151972 JE.Soil.62_55865 JE.Soil.66_746261 JE.Soil.66_1405939 JE.Soil.74_365887 JE.Soil.74_410073 JE.Soil.74_432521 JE.Soil.74_723523 JE.Soil.82_504274 JE.Soil.82_1072323 JE.Soil.234_1687498 JE.Soil.234_2440678 JE.Soil.254_986629 JE.Soil.258_576332 JE.Soil.262_81541 JE.Soil.262_354851 JE.Soil.262_780110 JE.Soil.262_953043 JE.Soil.262_1139740 JE.Soil.262_1153557 JE.Soil.262_1270239 JE.Soil.262_1450807 JE.Soil.262_1504193 JE.Soil.50_227868 JE.Soil.50_384464 JE.Soil.54_760039 JE.Soil.54_865191 JE.Soil.54_865224 JE.Soil.74_265489 JE.Soil.74_333729 JE.Soil.74_436786 JE.Soil.74_840442 JE.Soil.82_589143 JE.Soil.82_1105882 JE.Lundberg.169_1124374 JE.Lundberg.97_120288 JE.Soil.110_1191240 JE.Soil.118_221605 JE.Soil.118_227221 JE.Soil.118_315009 JE.Soil.118_743409 JE.Soil.122_808941 JE.Soil.126_288996 JE.Soil.126_522541 JE.Soil.126_1158314 JE.Soil.178_741726 JE.Soil.186_806821 JE.Soil.186_1280163 JE.Soil.274_671419 JE.Soil.274_2046451 JE.Soil.274_2071474 JE.Soil.274_2071662 JE.Soil.278_1578032 JE.Soil.282_659265 JE.Soil.318_817883 JE.Soil.98_60940 JE.Lundberg.37_330319 JE.Lundberg.46_198641 JE.Lundberg.46_198938 JE.Soil.178_97035 JE.Soil.182_657648 JE.Soil.182_980716 JE.Soil.186_1927687 JE.Soil.198_1624522 JE.Soil.202_494441 JE.Soil.202_959042 JE.Soil.206_1110996 JE.Soil.206_1909679 JE.Soil.222_2350982 JE.Soil.22_234898 JE.Soil.22_423160 JE.Soil.26_788475 JE.Soil.2_2028917 JE.Soil.34_100494 JE.Soil.38_706893 JE.Soil.38_1678533 JE.Soil.98_877862 JE.Soil.182_1618325 JE.Soil.18_2038300 JE.Soil.190_2599553 JE.Soil.194_551165 JE.Soil.202_36128 JE.Soil.202_314940 JE.Soil.206_163903 JE.Soil.206_178095 JE.Soil.22_521951 JE.Soil.262_598560 JE.Soil.26_1030295 JE.Soil.2_1783693 JE.Soil.34_1425970 JE.Soil.42_1306342 JE.Soil.42_1345488 JE.Soil.46_2042026 JE.Soil.54_846816 JE.Soil.58_636217 JE.Soil.6_889282 JE.Soil.6_1025275 JE.Soil.6_1622157 JE.Lundberg.115_341724 JE.Lundberg.169_1650474 JE.Lundberg.172_1177991 JE.Lundberg.175_87095 JE.Lundberg.178_35434 JE.Lundberg.178_247069 JE.Lundberg.178_662640 JE.Lundberg.181_125852 JE.Lundberg.181_321262 JE.Lundberg.181_406388 JE.Lundberg.181_411915 JE.Lundberg.181_483767 JE.Lundberg.181_640574 JE.Lundberg.181_790405 JE.Lundberg.181_988076 JE.Lundberg.181_1045053 JE.Lundberg.181_1065038 JE.Lundberg.187_259306 JE.Lundberg.187_1146093 JE.Lundberg.190_192143 JE.Lundberg.112_1428059 JE.Lundberg.124_410853 JE.Lundberg.139_196339 JE.Lundberg.142_605690 JE.Lundberg.145_385759 JE.Lundberg.148_21603 JE.Lundberg.157_271354 JE.Lundberg.166_897249 JE.Lundberg.181_424041 JE.Lundberg.190_496900 JE.Lundberg.1_2126153 JE.Lundberg.31_440850 JE.Lundberg.37_435912 JE.Lundberg.76_757122 JE.Soil.210_251486 JE.Soil.254_644858 JE.Soil.254_746036 JE.Soil.274_1851828 JE.Soil.82_1149420 JE.Soil.98_585126 JE.Soil.110_554340 JE.Soil.110_1198575 JE.Soil.118_765773 JE.Soil.118_986818 JE.Soil.118_987014 JE.Soil.118_1023779 JE.Soil.130_270177 JE.Soil.138_74632 JE.Soil.138_687764 JE.Soil.142_2068095 JE.Soil.278_302912 JE.Soil.286_441153 JE.Soil.290_1176547 JE.Soil.290_2257200 JE.Soil.294_50484 JE.Soil.294_90900 JE.Soil.302_116001 JE.Soil.302_450274 JE.Soil.310_247845 JE.Soil.310_1946336 JE.Lundberg.124_85082 JE.Lundberg.124_541404 JE.Lundberg.124_904096 JE.Lundberg.127_1063723 JE.Lundberg.130_200962 JE.Lundberg.130_400638 JE.Lundberg.130_457473 JE.Lundberg.130_921564 JE.Lundberg.136_114887 JE.Lundberg.136_416111 JE.Lundberg.145_72770 JE.Lundberg.166_861950 JE.Lundberg.190_289443 JE.Soil.178_282012 JE.Soil.210_600544 JE.Soil.2_629321 JE.Soil.38_3032702 JE.Soil.50_464794 JE.Soil.82_381069 JE.Lundberg.124_685784 JE.Lundberg.127_23944 JE.Lundberg.127_291927 JE.Lundberg.127_411828 JE.Lundberg.127_1089764 JE.Lundberg.127_1131223 JE.Lundberg.127_1312616 JE.Lundberg.133_476974 JE.Lundberg.133_477050 JE.Lundberg.136_180807 JE.Lundberg.136_346543 JE.Lundberg.136_388903 JE.Lundberg.139_694141 JE.Lundberg.139_1224044 JE.Lundberg.142_187119 JE.Lundberg.154_296042 JE.Lundberg.169_170036 JE.Lundberg.169_523790 JE.Soil.26_1933100 JE.Lundberg.139_723850 JE.Lundberg.13_4390995 JE.Lundberg.19_732191 JE.Lundberg.19_1320941 JE.Lundberg.25_1706818 JE.Lundberg.28_27412 JE.Lundberg.28_86310 JE.Lundberg.28_483073 JE.Lundberg.31_1544790 JE.Lundberg.31_1545095 JE.Lundberg.37_443535 JE.Lundberg.37_1606016 JE.Lundberg.43_865387 JE.Lundberg.43_890397 JE.Lundberg.46_397506 JE.Lundberg.76_979680 JE.Lundberg.7_834686 JE.Soil.206_888279 JE.Soil.26_157110 JE.Soil.118_1021033 JE.Soil.122_439506 JE.Soil.130_783229 JE.Soil.130_788391 JE.Soil.142_1024342 JE.Soil.298_540228 JE.Soil.298_540587 JE.Soil.298_540669 JE.Soil.298_555560 JE.Soil.298_555924 JE.Soil.302_490746 JE.Soil.310_1334480 JE.Soil.310_2220650 JE.Soil.314_79026 JE.Soil.314_327357 JE.Soil.314_749088 JE.Soil.318_1528390 JE.Soil.318_1528996 JE.Soil.50_594757 JE.Lundberg.112_1202108 JE.Lundberg.124_6126 JE.Lundberg.124_65755 JE.Lundberg.136_46568 JE.Lundberg.136_147372 JE.Lundberg.136_154548 JE.Lundberg.136_286277 JE.Lundberg.16_63228 JE.Lundberg.16_160392 JE.Lundberg.172_233784 JE.Lundberg.172_1412236 JE.Lundberg.4_180056 JE.Lundberg.73_169061 JE.Lundberg.76_50154 JE.Lundberg.88_272499 JE.Soil.194_492023 JE.Soil.218_1398661 JE.Soil.290_2752047 JE.Lundberg.169_470156 JE.Lundberg.172_390814 JE.Lundberg.172_400263 JE.Lundberg.172_1261700 JE.Lundberg.181_445039 JE.Lundberg.181_962739 JE.Lundberg.187_9363 JE.Lundberg.187_445618 JE.Lundberg.187_504298 JE.Lundberg.187_1499344 JE.Lundberg.187_1514019 JE.Lundberg.190_41746 JE.Lundberg.190_81158 JE.Lundberg.190_128656 JE.Lundberg.190_636194 JE.Lundberg.190_1118179 JE.Lundberg.19_1330034 JE.Lundberg.40_464377 JE.Lundberg.190_521603 JE.Lundberg.19_90531 JE.Lundberg.19_195469 JE.Lundberg.22_59669 JE.Lundberg.22_184480 JE.Lundberg.22_411178 JE.Lundberg.22_636777 JE.Lundberg.22_685073 JE.Lundberg.31_152212 JE.Lundberg.43_32008 JE.Lundberg.43_38124 JE.Lundberg.43_72781 JE.Lundberg.43_287895 JE.Lundberg.43_291372 JE.Lundberg.46_8149 JE.Lundberg.46_126736 JE.Lundberg.46_313701 JE.Lundberg.7_280375 JE.Lundberg.97_60768 JE.Soil.110_998004 JE.Soil.250_96910 JE.Soil.250_479917 JE.Soil.266_838757 JE.Soil.266_1095241 JE.Soil.290_1852179 JE.Soil.54_240343 JE.Soil.58_716657 JE.Soil.58_1254870 JE.Soil.62_2543094 JE.Soil.62_2543249 JE.Soil.74_78930 JE.Soil.74_279001 JE.Soil.82_342114 JE.Soil.86_1423362 JE.Soil.86_2055919 JE.Soil.98_324800 JE.Lundberg.52_166685 JE.Lundberg.52_490620 JE.Lundberg.52_527966 JE.Lundberg.52_742960 JE.Lundberg.52_802315 JE.Lundberg.52_1018137 JE.Lundberg.52_1490332 JE.Lundberg.52_1629230 JE.Lundberg.52_1661140 JE.Lundberg.55_846822 JE.Lundberg.61_43515 JE.Lundberg.64_1169235 JE.Lundberg.64_1369519 JE.Lundberg.64_1760139 JE.Lundberg.64_1929457 JE.Soil.110_703460 JE.Soil.138_1317144 JE.Soil.302_445025 JE.Soil.234_2012394 JE.Soil.250_404398 JE.Soil.250_1564842 JE.Soil.258_729746 JE.Soil.262_875884 JE.Soil.266_524409 JE.Soil.266_819996 JE.Soil.266_1825654 JE.Soil.266_2162301 JE.Soil.266_2237529 JE.Soil.50_701354 JE.Soil.54_1235756 JE.Soil.62_197656 JE.Soil.62_1747297 JE.Soil.66_1061536 JE.Soil.74_178701 JE.Soil.86_482748 JE.Soil.86_2400437 JE.Lundberg.136_341472 JE.Lundberg.136_1152325 JE.Lundberg.169_1279517 JE.Lundberg.172_777607 JE.Lundberg.175_397996 JE.Lundberg.178_212157 JE.Lundberg.178_386954 JE.Lundberg.178_387156 JE.Lundberg.181_151540 JE.Lundberg.181_769780 JE.Lundberg.190_200692 JE.Lundberg.190_343723 JE.Soil.178_467025 JE.Soil.218_1028208 JE.Soil.254_321044 JE.Soil.62_1052668 JE.Soil.62_2585117 JE.Lundberg.16_419541 JE.Lundberg.16_1087360 JE.Lundberg.175_1140099 JE.Lundberg.175_1145668 JE.Lundberg.178_648809 JE.Lundberg.181_877996 JE.Lundberg.22_373306 JE.Lundberg.25_1131761 JE.Lundberg.25_1591955 JE.Lundberg.28_1082690 JE.Lundberg.28_1377353 JE.Lundberg.31_608837 JE.Lundberg.40_355453 JE.Lundberg.40_1663888 JE.Lundberg.43_47455 JE.Lundberg.46_984714 JE.Lundberg.4_1442824 JE.Soil.250_958654 JE.Soil.254_931876 JE.Soil.266_1347028 JE.Soil.58_973171 JE.Soil.62_1002767 JE.Soil.62_2576642 JE.Soil.66_1284597 JE.Soil.70_1140913 JE.Soil.74_817534 JE.Soil.78_491269 JE.Soil.82_390387 JE.Soil.82_969280 JE.Soil.82_1201607 JE.Soil.82_1273090 JE.Soil.82_1464943 JE.Soil.86_150094 JE.Soil.86_683036 JE.Lundberg.121_125378 JE.Lundberg.124_777422 JE.Lundberg.136_458930 JE.Lundberg.148_512924 JE.Lundberg.148_513251 JE.Lundberg.148_610201 JE.Lundberg.148_802764 JE.Lundberg.148_889776 JE.Lundberg.154_727129 JE.Lundberg.160_281531 JE.Lundberg.163_711277 JE.Lundberg.163_950482 JE.Soil.54_23655 JE.Soil.54_30144 JE.Soil.54_239365 JE.Soil.54_1283836 JE.Lundberg.139_1225195 JE.Lundberg.160_428021 JE.Lundberg.160_890925 JE.Lundberg.163_298422 JE.Lundberg.187_641245 JE.Soil.110_99708 JE.Soil.122_59982 JE.Soil.122_317813 JE.Soil.130_304587 JE.Soil.310_114888 JE.Soil.314_368376 JE.Soil.314_368988 JE.Soil.318_436593 JE.Soil.98_19805 JE.Soil.98_466061 JE.Soil.98_476660 JE.Lundberg.145_1335520 JE.Lundberg.148_126536 JE.Lundberg.148_126743 JE.Lundberg.148_495619 JE.Lundberg.148_508581 JE.Lundberg.148_537065 JE.Lundberg.148_597597 JE.Lundberg.148_1038456 JE.Lundberg.154_814736 JE.Lundberg.160_345588 JE.Lundberg.163_418871 JE.Lundberg.163_600325 JE.Lundberg.163_600516 JE.Lundberg.163_623574 JE.Lundberg.163_628567 JE.Lundberg.166_603262 JE.Soil.178_136362 JE.Soil.178_500497 JE.Soil.18_850115 JE.Soil.190_3085484 JE.Soil.190_3438170 JE.Soil.206_792695 JE.Soil.210_120379 JE.Soil.222_585418 JE.Soil.222_657943 JE.Soil.258_828050 JE.Soil.26_66770 JE.Soil.42_240937 JE.Soil.42_1412408 JE.Soil.62_428132 JE.Soil.6_1409795 JE.Soil.74_825502 JE.Lundberg.124_489595 JE.Lundberg.28_722078 JE.Lundberg.43_3744 JE.Lundberg.46_1528172 JE.Lundberg.64_1230577 JE.Lundberg.73_1157746 JE.Lundberg.76_463070 JE.Lundberg.7_1721111 JE.Lundberg.82_220967 JE.Lundberg.82_416805 JE.Lundberg.85_4432925 JE.Soil.102_119652 JE.Soil.178_744374 JE.Soil.202_368541 JE.Soil.318_1734143 JE.Lundberg.10_786823 JE.Lundberg.130_120963 JE.Lundberg.130_1232384 JE.Lundberg.136_643329 JE.Lundberg.13_1073394 JE.Lundberg.142_80665 JE.Lundberg.160_564593 JE.Lundberg.1_934357 JE.Lundberg.1_1428216 JE.Lundberg.1_1485692 JE.Lundberg.1_1838484 JE.Lundberg.1_2111909 JE.Lundberg.22_965717 JE.Lundberg.67_1401644 JE.Lundberg.7_930843 JE.Lundberg.10_678555 JE.Lundberg.13_2114750 JE.Lundberg.13_2603719 JE.Lundberg.19_943370 JE.Lundberg.22_384517 JE.Lundberg.25_502625 JE.Lundberg.28_198731 JE.Lundberg.28_1267491 JE.Lundberg.43_399975 JE.Lundberg.43_1407776 JE.Lundberg.73_54350 JE.Lundberg.7_1054059 JE.Lundberg.88_1295352 JE.Lundberg.94_595895 JE.Soil.74_92564 JE.Lundberg.190_676276 JE.Lundberg.190_945587 JE.Lundberg.190_1365330 JE.Lundberg.7_293254 JE.Soil.14_750211 JE.Soil.14_860098 JE.Soil.206_537764 JE.Soil.218_313670 JE.Soil.26_1103619 JE.Soil.26_2066412 JE.Soil.314_869526 JE.Soil.38_1613008 JE.Soil.42_2547880 JE.Soil.6_2842499 JE.Soil.6_2869185 JE.Soil.106_2137599 JE.Soil.122_210120 JE.Soil.138_13470 JE.Soil.142_1950469 JE.Soil.274_429596 JE.Soil.274_456484 JE.Soil.274_1115877 JE.Soil.286_273939 JE.Soil.286_1545468 JE.Soil.294_590606 JE.Soil.298_44189 JE.Soil.298_687580 JE.Soil.310_1528383 JE.Soil.318_818848 JE.Soil.98_740711 JE.Soil.190_3464785 JE.Soil.194_4552328 JE.Soil.202_364024 JE.Soil.206_1749507 JE.Soil.210_626021 JE.Soil.214_2137528 JE.Soil.22_2073561 JE.Soil.26_544201 JE.Soil.2_156643 JE.Soil.30_751982 JE.Soil.30_1952593 JE.Soil.30_3115239 JE.Soil.34_2237535 JE.Soil.38_55420 JE.Soil.42_219107 JE.Lundberg.10_901878 JE.Lundberg.13_1755233 JE.Lundberg.16_441574 JE.Lundberg.16_451607 JE.Lundberg.16_798778 JE.Lundberg.16_866918 JE.Lundberg.19_1304882 JE.Lundberg.1_753351 JE.Lundberg.1_810891 JE.Lundberg.1_1536697 JE.Lundberg.1_1907671 JE.Lundberg.64_914427 JE.Lundberg.7_1343458 JE.Lundberg.94_382519 JE.Lundberg.121_263153 JE.Lundberg.133_559484 JE.Lundberg.136_63319 JE.Lundberg.145_485265 JE.Lundberg.145_616742 JE.Lundberg.145_633511 JE.Lundberg.145_1254125 JE.Lundberg.148_80996 JE.Lundberg.160_799725 JE.Lundberg.169_955705 JE.Lundberg.169_1238835 JE.Lundberg.172_175263 JE.Lundberg.172_178783 JE.Lundberg.172_1473945 JE.Lundberg.19_196021 JE.Lundberg.19_485305 JE.Lundberg.19_691735 JE.Lundberg.19_691825 JE.Lundberg.28_1102480 JE.Lundberg.31_319852 JE.Lundberg.31_1462470 JE.Lundberg.37_61628 JE.Lundberg.37_749075 JE.Lundberg.40_352070 JE.Lundberg.46_1145732 JE.Lundberg.46_1440088 JE.Lundberg.46_1440302 JE.Lundberg.187_472157 JE.Lundberg.187_472460 JE.Lundberg.187_590579 JE.Lundberg.187_620258 JE.Lundberg.31_761505 JE.Lundberg.79_261721 JE.Lundberg.7_93292 JE.Lundberg.82_385860 JE.Lundberg.88_142441 JE.Lundberg.88_142528 JE.Lundberg.88_142839 JE.Lundberg.94_172891 JE.Lundberg.94_173139 JE.Soil.106_1367118 JE.Soil.106_1706300 JE.Soil.106_2678219 JE.Soil.110_107310 JE.Soil.118_261634 JE.Soil.126_1497608 JE.Soil.134_645881 JE.Soil.142_2879604 JE.Soil.274_955030 JE.Soil.290_2365431 JE.Soil.294_330580 JE.Soil.294_330662 JE.Soil.294_608575 JE.Soil.234_2427773 JE.Soil.250_301781 JE.Soil.258_1022021 JE.Soil.262_826746 JE.Soil.262_1264707 JE.Soil.270_160034 JE.Soil.50_136565 JE.Soil.54_615168 JE.Soil.58_736261 JE.Soil.70_1459229 JE.Soil.74_94744 JE.Soil.74_669606 JE.Soil.82_812859 JE.Lundberg.10_1101286 JE.Lundberg.10_1114652 JE.Lundberg.136_220337 JE.Lundberg.13_2807156 JE.Lundberg.1_1239982 JE.Lundberg.1_1461133 JE.Lundberg.1_1817079 JE.Lundberg.22_937543 JE.Lundberg.22_1117001 JE.Lundberg.22_1316056 JE.Lundberg.34_1749653 JE.Lundberg.7_408911 JE.Lundberg.106_475600 JE.Lundberg.106_738515 JE.Lundberg.112_831716 JE.Lundberg.112_1336389 JE.Lundberg.124_172410 JE.Lundberg.124_330880 JE.Lundberg.124_946138 JE.Lundberg.181_1202132 JE.Lundberg.31_1686452 JE.Lundberg.97_130144 JE.Soil.186_825522 JE.Soil.22_1489034 JE.Lundberg.166_1083763 JE.Lundberg.22_807915 JE.Lundberg.37_1070129 JE.Lundberg.4_320298 JE.Lundberg.76_4313 JE.Lundberg.76_1546890 JE.Lundberg.79_1602875 JE.Soil.190_2418337 JE.Soil.290_830551 JE.Soil.74_94691 JE.Soil.74_94832 JE.Soil.98_832429 JE.Soil.106_648924 JE.Soil.106_2363216 JE.Soil.266_1943315 JE.Soil.270_1258184 JE.Soil.274_353379 JE.Soil.302_173064 JE.Soil.318_1564536 JE.Soil.50_369057 JE.Soil.66_267348 JE.Soil.66_384114 JE.Soil.66_934777 JE.Soil.70_286017 JE.Lundberg.16_575682 JE.Lundberg.16_747261 JE.Lundberg.19_918866 JE.Lundberg.19_1148565 JE.Lundberg.22_1063033 JE.Lundberg.28_592695 JE.Lundberg.31_387850 JE.Lundberg.34_787113 JE.Lundberg.34_1116750 JE.Lundberg.4_1456332 JE.Lundberg.7_1339180 JE.Lundberg.7_1395349 JE.Soil.254_945581 JE.Soil.266_1508641 JE.Soil.266_2070201 JE.Soil.38_619050 JE.Soil.50_169224 JE.Soil.58_1021191 JE.Soil.58_1021247 JE.Soil.66_607450 JE.Soil.66_957299 JE.Soil.66_957426 JE.Soil.78_568770 JE.Soil.86_1589180 JE.Lundberg.133_1022545 JE.Lundberg.13_5149924 JE.Lundberg.148_1027177 JE.Lundberg.160_286635 JE.Lundberg.163_35816 JE.Lundberg.34_1682157 JE.Lundberg.37_312902 JE.Lundberg.4_930576 JE.Lundberg.70_544879 JE.Soil.254_837404 JE.Soil.86_261878 JE.Lundberg.169_1364173 JE.Lundberg.16_992808 JE.Lundberg.28_1448010 JE.Lundberg.31_922067 JE.Lundberg.31_922448 JE.Lundberg.31_1323908 JE.Lundberg.34_986257 JE.Lundberg.37_601432 JE.Lundberg.43_563162 JE.Lundberg.43_563378 JE.Lundberg.46_1688162 JE.Lundberg.163_624822 JE.Lundberg.19_111251 JE.Lundberg.1_1134784 JE.Lundberg.31_1447885 JE.Lundberg.40_280721 JE.Lundberg.73_805246 JE.Lundberg.88_894438 JE.Lundberg.94_1179400 JE.Soil.210_691361 JE.Soil.218_1148387 JE.Soil.302_470215 JE.Lundberg.145_175583 JE.Lundberg.28_248047 JE.Lundberg.28_1105781 JE.Lundberg.31_1687466 JE.Lundberg.76_1193180 JE.Lundberg.76_1473804 JE.Lundberg.88_34362 JE.Soil.2_137719 JE.Soil.2_137731 JE.Soil.2_137955 JE.Soil.30_1938444 JE.Lundberg.160_23532 JE.Lundberg.160_709269 JE.Soil.106_843893 JE.Soil.106_1505656 JE.Soil.122_101395 JE.Soil.126_629091 JE.Soil.130_323340 JE.Soil.298_764235 JE.Soil.302_334087 JE.Soil.302_542152 JE.Soil.310_1777229 JE.Lundberg.163_353471 JE.Soil.106_818432 JE.Soil.138_53472 JE.Soil.138_290001 JE.Soil.142_2220507 JE.Soil.202_1730 JE.Soil.22_1508814 JE.Soil.274_276461 JE.Soil.282_323896 JE.Soil.310_926022 JE.Soil.314_951580 JE.Lundberg.130_252888 JE.Lundberg.130_568488 JE.Lundberg.130_1190224 JE.Lundberg.136_1005054 JE.Lundberg.148_949523 JE.Lundberg.22_477001 JE.Lundberg.4_51352 JE.Lundberg.58_1110190 JE.Soil.206_373307 JE.Soil.318_1684979 JE.Lundberg.124_1011106 JE.Lundberg.127_86708 JE.Lundberg.127_454239 JE.Lundberg.130_198400 JE.Lundberg.136_98720 JE.Lundberg.139_489224 JE.Lundberg.139_891362 JE.Soil.126_50100 JE.Soil.314_681279 JE.Soil.314_764729 JE.Lundberg.136_1089916 JE.Lundberg.19_559047 JE.Lundberg.1_1587075 JE.Lundberg.1_1669039 JE.Lundberg.34_478251 JE.Lundberg.34_615488 JE.Lundberg.37_1534193 JE.Lundberg.73_684406 JE.Lundberg.97_600748 JE.Soil.34_1143405 JE.Lundberg.142_987399 JE.Lundberg.172_1401497 JE.Soil.122_848954 JE.Soil.274_1572344 JE.Soil.274_1888839 JE.Soil.282_339843 JE.Soil.290_1468908 JE.Soil.298_785048 JE.Soil.318_1236258 JE.Soil.98_112599 JE.Lundberg.58_285235 JE.Lundberg.61_252109 JE.Lundberg.61_1907081 JE.Lundberg.73_602323 JE.Lundberg.7_1519616 JE.Lundberg.82_673882 JE.Lundberg.88_442316 JE.Lundberg.88_442416 JE.Lundberg.88_442633 JE.Lundberg.91_1226913 JE.Soil.194_2406944 JE.Soil.202_450264 JE.Soil.218_676538 JE.Soil.22_519199 JE.Soil.254_192393 JE.Soil.42_890892 JE.Soil.42_1164245 JE.Soil.46_950603 JE.Soil.74_218007 JE.Soil.74_706118 JE.Soil.254_898393 JE.Soil.254_898419 JE.Soil.50_503919 JE.Soil.50_503999 JE.Soil.58_112673 JE.Soil.58_112888 JE.Soil.78_199672 JE.Soil.78_380862 JE.Soil.82_1549608 JE.Soil.86_261837 JE.Lundberg.139_826619 JE.Lundberg.142_216086 JE.Lundberg.58_2105547 JE.Lundberg.73_1241151 JE.Lundberg.76_733941 JE.Lundberg.7_580688 JE.Soil.182_1001851 JE.Soil.38_1437488 JE.Soil.46_213349 JE.Lundberg.118_198485 JE.Lundberg.118_916886 JE.Lundberg.22_568718 JE.Lundberg.34_484774 JE.Lundberg.37_770077 JE.Lundberg.76_1529174 JE.Lundberg.94_204218 JE.Soil.122_258483 JE.Soil.178_878486 JE.Lundberg.121_547509 JE.Lundberg.124_683656 JE.Lundberg.130_809707 JE.Lundberg.136_562481 JE.Lundberg.187_633562 JE.Lundberg.187_697748 JE.Lundberg.19_1164704 JE.Lundberg.46_1351258 JE.Lundberg.70_1499759 JE.Lundberg.187_13556 JE.Lundberg.187_18824 JE.Lundberg.190_425365 JE.Soil.202_150708 JE.Soil.202_769201 JE.Soil.202_812116 JE.Soil.254_319630 JE.Soil.2_849491 JE.Soil.30_323433 JE.Soil.250_865632 JE.Soil.250_1546701 JE.Soil.262_757775 JE.Soil.50_572181 JE.Soil.74_637889 JE.Soil.78_301263 JE.Soil.82_226932 JE.Soil.82_773355 JE.Soil.82_780533 JE.Lundberg.121_1413812 JE.Lundberg.133_22683 JE.Lundberg.178_241370 JE.Lundberg.34_1732467 JE.Lundberg.97_955807 JE.Soil.206_974056 JE.Soil.302_439356 JE.Soil.66_1401170 JE.Lundberg.187_792201 JE.Lundberg.31_1338044 JE.Lundberg.34_389539 JE.Lundberg.34_394500 JE.Lundberg.4_1394585 JE.Soil.14_1608940 JE.Soil.182_1351028 JE.Soil.302_191782 JE.Lundberg.16_1064315 JE.Lundberg.172_61856 JE.Lundberg.19_1298303 JE.Lundberg.28_97304 JE.Lundberg.34_255988 JE.Lundberg.37_1174635 JE.Lundberg.46_873135 JE.Lundberg.4_396850 JE.Lundberg.115_522583 JE.Lundberg.139_505675 JE.Lundberg.169_385015 JE.Lundberg.181_430780 JE.Lundberg.40_299715 JE.Lundberg.46_1366898 JE.Lundberg.76_255109 JE.Soil.202_26631 JE.Lundberg.1_1794272 JE.Lundberg.22_1351331 JE.Lundberg.43_985802 JE.Lundberg.46_667741 JE.Lundberg.7_1103704 JE.Lundberg.88_615523 JE.Soil.14_115338 JE.Soil.210_331180 JE.Lundberg.28_288038 JE.Lundberg.37_165171 JE.Lundberg.49_176154 JE.Lundberg.4_53169 JE.Lundberg.4_76129 JE.Lundberg.4_89801 JE.Lundberg.4_763972 JE.Lundberg.76_244093 JE.Soil.118_551308 JE.Soil.118_1083260 JE.Soil.122_535942 JE.Soil.126_170955 JE.Soil.278_1619113 JE.Soil.286_1387221 JE.Soil.286_1387510 JE.Soil.98_971385 JE.Soil.178_266096 JE.Soil.178_443246 JE.Soil.178_696926 JE.Soil.18_2551964 JE.Soil.42_797258 JE.Soil.42_909565 JE.Soil.42_1406564 JE.Soil.42_2506624 JE.Soil.178_385059 JE.Soil.178_385527 JE.Soil.182_870143 JE.Soil.214_951216 JE.Soil.214_1028002 JE.Soil.214_2258834 JE.Soil.22_1717858 JE.Soil.6_1385211 JE.Soil.262_1182199 JE.Soil.262_1444446 JE.Soil.266_976356 JE.Soil.266_1563369 JE.Soil.54_1076263 JE.Soil.62_92154 JE.Soil.62_552331 JE.Soil.74_714229 JE.Lundberg.100_1195750 JE.Lundberg.106_1252478 JE.Lundberg.115_11042 JE.Lundberg.169_872687 JE.Lundberg.1_363949 JE.Lundberg.58_789634 JE.Soil.178_653094 JE.Lundberg.100_1352743 JE.Lundberg.106_226019 JE.Lundberg.10_394387 JE.Lundberg.130_428116 JE.Lundberg.1_220047 JE.Lundberg.1_1722740 JE.Lundberg.1_1732273 JE.Lundberg.148_607676 JE.Lundberg.163_469127 JE.Lundberg.1_842978 JE.Lundberg.25_618414 JE.Lundberg.37_861491 JE.Soil.106_2730748 JE.Soil.42_972305 JE.Lundberg.13_4249083 JE.Lundberg.181_114701 JE.Lundberg.1_1814821 JE.Lundberg.31_1219102 JE.Lundberg.43_622339 JE.Lundberg.7_753685 JE.Lundberg.88_693240 JE.Lundberg.10_1224433 JE.Lundberg.13_2947193 JE.Lundberg.13_3892163 JE.Lundberg.22_690739 JE.Lundberg.31_932366 JE.Lundberg.46_379544 JE.Lundberg.46_379644 JE.Lundberg.13_2496287 JE.Lundberg.16_804837 JE.Lundberg.22_1200288 JE.Lundberg.37_750997 JE.Lundberg.40_1667587 JE.Lundberg.4_1454928 JE.Lundberg.85_3626773 JE.Lundberg.124_1044097 JE.Lundberg.16_949734 JE.Lundberg.181_1146757 JE.Lundberg.43_1405672 JE.Lundberg.7_32548 JE.Soil.210_218108 JE.Soil.62_1709872 JE.Lundberg.139_429820 JE.Lundberg.13_932636 JE.Lundberg.31_63671 JE.Lundberg.7_895127 JE.Lundberg.97_408417 JE.Soil.182_1391839 JE.Soil.54_662720 JE.Lundberg.154_341666 JE.Lundberg.178_229113 JE.Lundberg.1_26132 JE.Lundberg.40_320907 JE.Lundberg.4_1069422 JE.Lundberg.97_1067324 JE.Soil.222_2567533 JE.Lundberg.19_114359 JE.Lundberg.1_697029 JE.Lundberg.28_1229817 JE.Lundberg.28_1229834 JE.Lundberg.31_902508 JE.Lundberg.43_178146 JE.Lundberg.43_644354 JE.Lundberg.31_1279264 JE.Soil.14_1734428 JE.Soil.178_392643 JE.Soil.178_445582 JE.Soil.198_794550 JE.Soil.214_725457 JE.Soil.218_556123 JE.Lundberg.181_1043551 JE.Lundberg.25_688850 JE.Lundberg.85_4789319 JE.Soil.106_1409039 JE.Soil.106_2110074 JE.Soil.274_894260 JE.Soil.66_368621 JE.Soil.106_311544 JE.Soil.106_378443 JE.Soil.106_1816778 JE.Soil.106_1991057 JE.Soil.106_2241516 JE.Soil.106_2341831 JE.Soil.110_865416 JE.Soil.190_2796738 JE.Soil.206_1124667 JE.Soil.218_1403422 JE.Soil.26_809604 JE.Soil.26_1722907 JE.Soil.30_1266333 JE.Soil.6_619109 JE.Soil.202_312019 JE.Soil.202_917126 JE.Soil.218_23542 JE.Soil.250_340120 JE.Soil.250_1514323 JE.Soil.254_612335 JE.Soil.258_610212 JE.Soil.266_557917 JE.Soil.50_22141 JE.Soil.50_518357 JE.Soil.50_523681 JE.Soil.54_1131224 JE.Soil.54_1204310 JE.Soil.78_1234589 JE.Lundberg.175_293633 JE.Lundberg.181_615562 JE.Lundberg.94_468387 JE.Soil.186_1158641 JE.Soil.258_1750144 JE.Soil.42_1934988 JE.Lundberg.10_189530 JE.Lundberg.145_148715 JE.Lundberg.187_1522659 JE.Lundberg.49_184653 JE.Lundberg.55_1192662 JE.Soil.206_358855 JE.Lundberg.142_878449 JE.Lundberg.187_1482605 JE.Lundberg.1_528279 JE.Lundberg.22_980663 JE.Lundberg.28_14885 JE.Soil.202_835893 JE.Lundberg.130_176171 JE.Lundberg.166_736694 JE.Lundberg.181_341214 JE.Lundberg.28_250196 JE.Lundberg.46_779299 JE.Lundberg.76_341617 JE.Lundberg.166_1160384 JE.Lundberg.73_521106 JE.Lundberg.82_430320 JE.Lundberg.88_860803 JE.Lundberg.91_641113 JE.Soil.82_991200 JE.Lundberg.127_1233756 JE.Lundberg.130_1068766 JE.Lundberg.139_311600 JE.Lundberg.139_990557 JE.Lundberg.142_925085 JE.Soil.34_2868891 JE.Lundberg.124_856805 JE.Lundberg.148_828081 JE.Lundberg.154_237781 JE.Soil.138_1277631 JE.Soil.70_337141 JE.Soil.82_294044 JE.Lundberg.136_364996 JE.Lundberg.145_1644540 JE.Lundberg.166_1054072 JE.Lundberg.31_1105618 JE.Lundberg.31_1105764 JE.Lundberg.46_867819 JE.Lundberg.124_299448 JE.Lundberg.13_5201393 JE.Lundberg.16_770019 JE.Lundberg.16_940239 JE.Lundberg.1_546522 JE.Soil.82_139246 JE.Lundberg.31_256669 JE.Lundberg.73_1185706 JE.Lundberg.79_555034 JE.Lundberg.79_555269 JE.Soil.206_1203699 JE.Soil.290_2567258 JE.Lundberg.28_451243 JE.Lundberg.34_388844 JE.Lundberg.40_1168496 JE.Lundberg.43_1332699 JE.Lundberg.73_926110 JE.Lundberg.73_931550 JE.Lundberg.163_528124 JE.Lundberg.190_459129 JE.Lundberg.28_544336 JE.Lundberg.58_850683 JE.Lundberg.94_166082 JE.Soil.178_982988 JE.Lundberg.187_1112261 JE.Lundberg.187_1112519 JE.Lundberg.1_1210378 JE.Lundberg.37_1550009 JE.Lundberg.76_326901 JE.Soil.26_698542 JE.Lundberg.160_888949 JE.Lundberg.160_889100 JE.Lundberg.172_365947 JE.Lundberg.172_366023 JE.Lundberg.190_1144343 JE.Lundberg.28_700886 JE.Lundberg.172_792057 JE.Lundberg.172_803535 JE.Lundberg.31_595767 JE.Soil.182_1104531 JE.Soil.186_810921 JE.Soil.294_76753 JE.Lundberg.1_843207 JE.Lundberg.28_1177380 JE.Lundberg.46_1034233 JE.Soil.26_1063873 JE.Soil.2_909682 JE.Soil.66_1526020 JE.Lundberg.28_367067 JE.Lundberg.28_367091 JE.Lundberg.28_367247 JE.Lundberg.31_68009 JE.Lundberg.46_692899 JE.Lundberg.97_282397 JE.Lundberg.31_355919 JE.Lundberg.31_1051380 JE.Lundberg.34_1608258 JE.Lundberg.37_521608 JE.Lundberg.43_348207 JE.Lundberg.43_1016371 JE.Lundberg.46_267205 JE.Lundberg.4_1106152 JE.Lundberg.91_1663467 JE.Soil.178_735389 JE.Soil.214_1156316 JE.Soil.290_160375 JE.Lundberg.46_924103 JE.Lundberg.73_1252316 JE.Lundberg.88_848014 JE.Lundberg.88_848295 JE.Lundberg.94_681241 JE.Soil.206_1009320 JE.Soil.118_895597 JE.Soil.178_715047 JE.Soil.182_1662578 JE.Soil.194_3624544 JE.Soil.198_150835 JE.Soil.42_358353 JE.Soil.186_1677325 JE.Soil.274_1073047 JE.Soil.274_1073730 JE.Soil.282_2584488 JE.Soil.2_1356212 JE.Soil.78_218955 JE.Soil.126_1145326 JE.Soil.290_2536566 JE.Soil.310_1197375 JE.Soil.314_1146224 JE.Soil.50_618013 JE.Soil.98_1025060 JE.Lundberg.142_259058 JE.Lundberg.28_377055 JE.Lundberg.28_414941 JE.Lundberg.73_880000 JE.Soil.14_2309431 JE.Lundberg.100_824853 JE.Lundberg.112_1351263 JE.Lundberg.130_336816 JE.Lundberg.136_150306 JE.Soil.38_617454 JE.Lundberg.106_325573 JE.Lundberg.109_827437 JE.Lundberg.115_1313060 JE.Lundberg.118_1150705 JE.Lundberg.97_960717 JE.Lundberg.178_406471 JE.Lundberg.40_472852 JE.Lundberg.7_241626 JE.Lundberg.91_862249 JE.Soil.202_68902 JE.Lundberg.28_348179 JE.Lundberg.34_210920 JE.Lundberg.40_1288950 JE.Lundberg.43_721171 JE.Lundberg.46_600655 JE.Lundberg.10_1040590 JE.Lundberg.22_1198207 JE.Lundberg.28_105429 JE.Lundberg.31_552428 JE.Lundberg.46_217685 JE.Lundberg.187_999538 JE.Lundberg.4_181414 JE.Soil.202_771705 JE.Soil.210_356177 JE.Soil.26_1566230 JE.Lundberg.121_1412361 JE.Lundberg.124_747767 JE.Lundberg.130_707007 JE.Lundberg.133_345301 JE.Lundberg.133_934403 JE.Lundberg.169_187524 JE.Lundberg.19_865933 JE.Lundberg.1_525607 JE.Lundberg.1_1987978 JE.Soil.86_1720682 JE.Lundberg.133_480422 JE.Lundberg.190_1059625 JE.Lundberg.25_1704816 JE.Lundberg.46_947434 JE.Soil.106_1090066 JE.Lundberg.133_635444 JE.Lundberg.1_359466 JE.Lundberg.34_468445 JE.Lundberg.97_635963 JE.Soil.18_1427191 JE.Lundberg.160_765331 JE.Lundberg.28_1282980 JE.Lundberg.37_1086354 JE.Lundberg.40_409519 JE.Lundberg.43_917884 JE.Lundberg.166_990408 JE.Lundberg.166_1160635 JE.Lundberg.190_624462 JE.Lundberg.28_1127119 JE.Lundberg.28_1324279 JE.Lundberg.1_1667596 JE.Lundberg.76_115296 JE.Soil.178_544252 JE.Soil.206_712143 JE.Soil.78_1169504 JE.Lundberg.145_708044 JE.Lundberg.178_256425 JE.Lundberg.178_261598 JE.Lundberg.1_1905539 JE.Soil.34_2802296 JE.Lundberg.187_75983 JE.Lundberg.187_76119 JE.Lundberg.187_79092 JE.Lundberg.190_1036143 JE.Lundberg.190_1036206 JE.Lundberg.187_1571214 JE.Lundberg.31_1392392 JE.Soil.318_431722 JE.Soil.46_950699 JE.Soil.78_1471664 JE.Lundberg.172_788111 JE.Lundberg.190_522403 JE.Lundberg.46_26735 JE.Soil.2_186702 JE.Soil.6_1068775 JE.Soil.74_168239 JE.Soil.78_926804 JE.Soil.78_931916 JE.Soil.78_1056078 JE.Soil.82_851105 JE.Lundberg.190_1413343 JE.Lundberg.22_1114866 JE.Lundberg.79_752786 JE.Soil.46_2607817 JE.Soil.74_822609 JE.Lundberg.31_1091422 JE.Soil.178_397988 JE.Soil.202_557864 JE.Soil.254_961251 JE.Soil.74_193187 JE.Soil.118_925436 JE.Soil.278_1782441 JE.Soil.294_229950 JE.Soil.298_263819 JE.Soil.98_505456 JE.Lundberg.25_36716 JE.Lundberg.67_1325434 JE.Lundberg.73_604898 JE.Lundberg.94_825862 JE.Soil.98_930763 JE.Lundberg.28_250282 JE.Soil.210_231287 JE.Soil.210_509750 JE.Soil.210_910158 JE.Soil.34_1346585 JE.Lundberg.19_1198309 JE.Lundberg.1_1625019 JE.Lundberg.46_834698 JE.Lundberg.58_1208822 JE.Lundberg.7_1819331 JE.Lundberg.19_418705 JE.Lundberg.19_497578 JE.Lundberg.31_292018 JE.Lundberg.37_305188 JE.Lundberg.40_958438 JE.Lundberg.1_450436 JE.Lundberg.31_1678178 JE.Lundberg.40_800773 JE.Lundberg.94_1128488 JE.Soil.214_802056 JE.Lundberg.31_1194110 JE.Lundberg.82_235857 JE.Lundberg.94_239265 JE.Soil.218_718558 JE.Soil.2_308004 JE.Lundberg.46_1169626 JE.Lundberg.7_1168944 JE.Lundberg.97_23006 JE.Soil.206_173363 JE.Soil.2_1751207 JE.Lundberg.82_360244 JE.Lundberg.82_516744 JE.Lundberg.88_1417515 JE.Soil.14_314908 JE.Soil.30_922683 JE.Soil.274_2172863 JE.Soil.294_127121 JE.Soil.298_200078 JE.Soil.302_380814 JE.Soil.98_167497 JE.Soil.106_2640578 JE.Soil.130_13604 JE.Soil.290_107748 JE.Soil.318_1499244 JE.Soil.98_396848 JE.Soil.122_444104 JE.Soil.274_232310 JE.Soil.282_1026121 JE.Soil.286_1418894 JE.Soil.286_2097634 JE.Soil.198_1164150 JE.Soil.198_1412620 JE.Soil.222_358249 JE.Soil.6_840375 JE.Soil.6_2491678 JE.Soil.266_1443477 JE.Soil.62_1242366 JE.Soil.70_839060 JE.Soil.70_936187 JE.Soil.74_74584 JE.Lundberg.109_1328819 JE.Lundberg.124_696126 JE.Lundberg.67_261919 JE.Lundberg.94_1316797 JE.Lundberg.82_886105 JE.Lundberg.82_891441 JE.Lundberg.97_412594 JE.Lundberg.97_412799 JE.Lundberg.121_1167758 JE.Lundberg.124_679365 JE.Lundberg.139_381100 JE.Lundberg.181_499708 JE.Lundberg.115_215848 JE.Lundberg.139_1139426 JE.Lundberg.142_440172 JE.Lundberg.55_1192549 JE.Lundberg.181_497737 JE.Lundberg.181_497741 JE.Soil.14_213494 JE.Soil.46_976795 JE.Lundberg.106_925496 JE.Lundberg.145_648552 JE.Lundberg.163_983817 JE.Lundberg.187_828685 JE.Lundberg.106_1152674 JE.Lundberg.187_735998 JE.Lundberg.22_404942 JE.Soil.122_402897 JE.Lundberg.157_1240797 JE.Lundberg.82_27395 JE.Soil.110_1266383 JE.Soil.198_108062 JE.Lundberg.124_51347 JE.Lundberg.127_850810 JE.Lundberg.133_371428 JE.Lundberg.142_752970 JE.Lundberg.1_222249 JE.Lundberg.76_954330 JE.Soil.26_262124 JE.Soil.2_519544 JE.Lundberg.136_11477 JE.Soil.102_52710 JE.Soil.286_1276285 JE.Soil.286_2112354 JE.Lundberg.127_956213 JE.Lundberg.136_951196 JE.Lundberg.142_362087 JE.Lundberg.145_637023 JE.Lundberg.139_849350 JE.Lundberg.154_1283666 JE.Lundberg.49_799166 JE.Lundberg.61_1239754 JE.Lundberg.130_1018449 JE.Lundberg.73_1066394 JE.Lundberg.94_1154602 JE.Soil.178_79953 JE.Lundberg.142_10350 JE.Lundberg.142_16325 JE.Lundberg.142_260687 JE.Lundberg.157_316165 JE.Lundberg.76_560752 JE.Soil.38_972199 JE.Soil.46_2761896 JE.Soil.46_2761938 JE.Lundberg.1_169019 JE.Lundberg.97_71576 JE.Lundberg.97_71731 JE.Soil.178_448248 JE.Lundberg.64_457508 JE.Soil.102_58445 JE.Soil.138_1344196 JE.Soil.274_2114529 JE.Lundberg.13_4666378 JE.Lundberg.16_700413 JE.Lundberg.16_705484 JE.Lundberg.73_101578 JE.Lundberg.1_1865412 JE.Lundberg.25_1573463 JE.Lundberg.31_68813 JE.Lundberg.31_568857 JE.Lundberg.166_885096 JE.Lundberg.31_281343 JE.Lundberg.43_123356 JE.Soil.234_1502028 JE.Lundberg.178_350677 JE.Lundberg.85_4368142 JE.Soil.110_994768 JE.Soil.222_1445819 JE.Lundberg.163_603762 JE.Lundberg.40_83229 JE.Lundberg.58_1397408 JE.Lundberg.94_1302688 JE.Lundberg.154_773289 JE.Soil.142_1466683 JE.Soil.202_376357 JE.Soil.34_1113465 JE.Lundberg.16_186675 JE.Lundberg.181_906321 JE.Lundberg.25_1492370 JE.Soil.2_2040447 JE.Lundberg.37_685891 JE.Soil.194_1549852 JE.Soil.310_1355130 JE.Soil.310_1355953 JE.Lundberg.172_634235 JE.Lundberg.31_1280720 JE.Soil.250_1160077 JE.Soil.6_1857036 JE.Lundberg.28_1345375 JE.Lundberg.28_1345488 JE.Lundberg.31_1004858 JE.Lundberg.76_906723 JE.Lundberg.172_960802 JE.Soil.110_739734 JE.Soil.186_423745 JE.Soil.42_710541 JE.Lundberg.85_5278661 JE.Soil.202_567739 JE.Soil.210_274576 JE.Soil.250_571390 JE.Lundberg.181_96841 JE.Soil.202_262226 JE.Soil.78_770541 JE.Soil.78_770650 JE.Lundberg.37_1205801 JE.Lundberg.40_36634 JE.Lundberg.46_369981 JE.Soil.178_784113 JE.Lundberg.187_863747 JE.Soil.254_828295 JE.Soil.82_204635 JE.Soil.82_662628 JE.Lundberg.22_698631 JE.Lundberg.49_1545925 JE.Lundberg.70_306539 JE.Lundberg.70_912028 JE.Lundberg.37_741984 JE.Lundberg.37_747435 JE.Soil.202_285743 JE.Soil.30_415012 JE.Lundberg.40_692361 JE.Lundberg.40_692396 JE.Soil.274_1824499 JE.Soil.286_2099805 JE.Soil.298_436187 JE.Soil.298_436464 JE.Soil.298_495041 JE.Soil.310_1860729 JE.Soil.18_1018311 JE.Soil.2_299599 JE.Soil.42_2300897 JE.Soil.46_1529110 JE.Soil.178_610253 JE.Soil.182_613365 JE.Soil.266_1269178 JE.Soil.266_1269292 JE.Soil.194_1048190 JE.Soil.206_1615916 JE.Soil.206_1792643 JE.Soil.74_467363 JE.Soil.250_1455956 JE.Soil.58_1352204 JE.Soil.74_746300 JE.Soil.78_1408021 JE.Soil.50_229191 JE.Soil.62_1222124 JE.Soil.74_598841 JE.Soil.82_749855 JE.Soil.50_88602 JE.Soil.50_88767 JE.Soil.54_813005 JE.Soil.54_818431 JE.Lundberg.112_1413158 JE.Lundberg.130_499759 JE.Lundberg.52_22694 JE.Lundberg.19_1069391 JE.Lundberg.19_1304184 JE.Lundberg.4_1097647 JE.Lundberg.157_1060550 JE.Lundberg.163_361311 JE.Lundberg.1_1436758 JE.Lundberg.100_980199 JE.Lundberg.112_1487169 JE.Soil.218_1448044 JE.Soil.110_890121 JE.Soil.202_594083 JE.Soil.302_506533 JE.Lundberg.136_262998 JE.Lundberg.136_1073940 JE.Lundberg.34_1599907 JE.Lundberg.145_1323871 JE.Lundberg.73_92813 JE.Soil.110_775201 JE.Lundberg.139_905475 JE.Soil.190_438730 JE.Soil.258_521439 JE.Lundberg.148_724003 JE.Lundberg.88_1157245 JE.Soil.126_608753 JE.Lundberg.172_1084428 JE.Lundberg.43_1322311 JE.Soil.218_969779 JE.Lundberg.1_158880 JE.Lundberg.37_1417519 JE.Lundberg.7_315049 JE.Lundberg.22_1296131 JE.Lundberg.46_707291 JE.Soil.134_2783681 JE.Lundberg.112_1386044 JE.Lundberg.28_1152407 JE.Lundberg.82_140600 JE.Lundberg.133_1141720 JE.Lundberg.175_242348 JE.Soil.30_291818 JE.Lundberg.187_1034334 JE.Lundberg.187_1349255 JE.Soil.198_1126329 JE.Lundberg.136_1014852 JE.Lundberg.160_1144599 JE.Lundberg.160_1144848 JE.Lundberg.124_163661 JE.Lundberg.136_74758 JE.Lundberg.151_1447970 JE.Lundberg.46_613677 JE.Soil.178_959147 JE.Soil.214_804152 JE.Lundberg.124_644410 JE.Lundberg.124_1086485 JE.Lundberg.160_1161290 JE.Lundberg.130_606475 JE.Lundberg.139_975720 JE.Lundberg.160_1045229 JE.Lundberg.169_298317 JE.Lundberg.190_496585 JE.Lundberg.43_342770 JE.Lundberg.160_245218 JE.Lundberg.160_245311 JE.Lundberg.160_613100 JE.Lundberg.25_661691 JE.Lundberg.25_661788 JE.Lundberg.49_1125755 JE.Lundberg.28_1319382 JE.Soil.142_1326421 JE.Soil.198_12176 JE.Lundberg.148_61056 JE.Lundberg.148_61324 JE.Lundberg.169_1771333 JE.Lundberg.133_406646 JE.Soil.122_333834 JE.Soil.206_1592913 JE.Lundberg.16_179029 JE.Lundberg.46_266554 JE.Lundberg.4_269029 JE.Lundberg.181_115205 JE.Lundberg.1_791303 JE.Lundberg.46_843712 JE.Lundberg.22_1181409 JE.Lundberg.37_324721 JE.Soil.250_631286 JE.Soil.210_415121 JE.Soil.78_15496 JE.Soil.78_15661 JE.Lundberg.34_470705 JE.Soil.218_1491114 JE.Soil.2_1700012 JE.Lundberg.154_1128301 JE.Lundberg.178_467454 JE.Lundberg.85_455676 JE.Lundberg.46_1554625 JE.Lundberg.73_704255 JE.Soil.26_1208474 JE.Lundberg.187_1272798 JE.Lundberg.19_1267287 JE.Lundberg.1_422727 JE.Lundberg.19_629583 JE.Lundberg.19_1304279 JE.Lundberg.7_1604283 JE.Lundberg.172_1069361 JE.Lundberg.1_794150 JE.Lundberg.4_702684 JE.Lundberg.145_846204 JE.Lundberg.148_1093614 JE.Lundberg.160_157995 JE.Lundberg.31_963536 JE.Soil.26_1742377 JE.Soil.54_415527 JE.Lundberg.148_1040286 JE.Lundberg.157_1064450 JE.Lundberg.157_1064515 JE.Soil.190_654209 JE.Soil.190_755746 JE.Soil.190_3554952 JE.Lundberg.1_1492618 JE.Lundberg.22_886562 JE.Soil.26_12204 JE.Lundberg.46_1540683 JE.Soil.102_589118 JE.Soil.58_1012257 JE.Lundberg.154_746591 JE.Lundberg.91_1056856 JE.Soil.86_1891436 JE.Lundberg.190_501521 JE.Lundberg.94_1210718 JE.Soil.250_4020 JE.Soil.214_1663902 JE.Soil.258_1454778 JE.Soil.78_71466 JE.Lundberg.19_1242593 JE.Lundberg.67_443809 JE.Lundberg.76_96048 JE.Lundberg.16_717340 JE.Lundberg.37_1125135 JE.Soil.26_316461 JE.Lundberg.22_892804 JE.Lundberg.31_1002566 JE.Lundberg.31_1007682 JE.Lundberg.43_423854 JE.Soil.258_540839 JE.Soil.82_238898 JE.Lundberg.79_657387 JE.Soil.26_955777 JE.Soil.50_508823 JE.Soil.178_223922 JE.Soil.182_693900 JE.Soil.42_1116236 JE.Lundberg.31_1579365 JE.Lundberg.40_577204 JE.Lundberg.79_1554775 JE.Lundberg.172_1114055 JE.Lundberg.79_169726 JE.Soil.54_1230384 JE.Lundberg.178_69783 JE.Lundberg.82_422257 JE.Lundberg.88_360532 JE.Lundberg.1_1887492 JE.Lundberg.31_1419893 JE.Lundberg.37_735058 JE.Lundberg.190_378366 JE.Lundberg.79_295484 JE.Soil.218_1517241 JE.Lundberg.22_1273615 JE.Soil.250_783317 JE.Soil.74_805558 JE.Lundberg.1_1275551 JE.Soil.50_378893 JE.Soil.74_644331 JE.Lundberg.19_1083349 JE.Lundberg.19_1252558 JE.Lundberg.64_631142 JE.Lundberg.28_111864 JE.Lundberg.34_458561 JE.Soil.6_1260671 JE.Lundberg.31_654477 JE.Lundberg.31_1696840 JE.Lundberg.43_612083 JE.Lundberg.31_1137590 JE.Lundberg.43_1402531 JE.Lundberg.46_876731 JE.Lundberg.28_161705 JE.Lundberg.28_161866 JE.Lundberg.34_1228433 JE.Soil.254_419105 JE.Soil.26_1203948 JE.Soil.98_612614 JE.Lundberg.28_1084218 JE.Lundberg.31_613178 JE.Lundberg.46_8377 JE.Lundberg.28_964939 JE.Lundberg.46_19453 JE.Soil.86_2034319 JE.Lundberg.28_790631 JE.Lundberg.49_1225640 JE.Lundberg.88_786641 JE.Lundberg.4_705037 JE.Lundberg.94_983877 JE.Soil.198_1213040 JE.Lundberg.58_986031 JE.Lundberg.76_1016560 JE.Soil.62_1282217 JE.Lundberg.85_4338142 JE.Soil.138_228572 JE.Soil.34_198598 JE.Soil.198_96090 JE.Soil.314_106870 JE.Soil.70_231722 JE.Soil.194_2488492 JE.Soil.62_1458814 JE.Soil.62_1458832 JE.Lundberg.88_1038323 JE.Lundberg.97_173753 JE.Soil.82_914235 JE.Soil.122_746271 JE.Soil.278_277691 JE.Soil.278_2187100 JE.Soil.106_2562666 JE.Soil.298_760591 JE.Soil.98_662127 JE.Soil.122_394878 JE.Soil.274_2041327 JE.Soil.98_673977 JE.Soil.138_604548 JE.Soil.298_89361 JE.Soil.98_484023 JE.Soil.178_874471 JE.Soil.206_1664342 JE.Soil.46_1569024 JE.Soil.198_72125 JE.Soil.202_417247 JE.Soil.206_48218 JE.Soil.234_1198151 JE.Soil.262_694440 JE.Soil.66_708141 JE.Soil.202_410858 JE.Soil.50_3005 JE.Soil.50_58947 JE.Soil.222_403883 JE.Soil.2_702725 JE.Soil.70_1392379 JE.Soil.58_1183760 JE.Soil.74_259252 JE.Soil.74_704200 JE.Soil.294_137924 JE.Soil.294_138243 JE.Soil.298_393558 JE.Lundberg.139_257078 JE.Lundberg.70_571525 JE.Soil.194_1386961 JE.Soil.50_55160 JE.Lundberg.121_635841 JE.Lundberg.46_1152721 JE.Lundberg.46_587393 JE.Soil.30_244683 JE.Lundberg.25_1731558 JE.Soil.222_1168742 JE.Lundberg.16_477251 JE.Lundberg.16_1034124 JE.Lundberg.190_1146933 JE.Lundberg.31_149920 JE.Soil.234_1142107 JE.Soil.70_109902 JE.Lundberg.121_496069 JE.Lundberg.13_4454373 JE.Lundberg.34_98022 JE.Soil.314_453481 JE.Lundberg.109_13667 JE.Lundberg.31_898296 JE.Lundberg.109_245448 JE.Lundberg.118_42197 JE.Soil.250_1482606 JE.Soil.266_141644 JE.Lundberg.13_1790787 JE.Lundberg.1_1441383 JE.Lundberg.52_606586 JE.Lundberg.79_1589966 JE.Lundberg.19_1292142 JE.Lundberg.1_1773240 JE.Lundberg.82_782269 JE.Lundberg.97_708735 JE.Soil.250_84347 JE.Soil.74_640054 JE.Lundberg.124_540421 JE.Soil.42_1547647 JE.Lundberg.25_953261 JE.Lundberg.46_1457741 JE.Lundberg.28_658083 JE.Soil.254_1003351 JE.Soil.178_538228 JE.Soil.26_79643 JE.Soil.202_267713 JE.Soil.38_349515 JE.Lundberg.4_316068 JE.Soil.206_20105 JE.Soil.206_202159 JE.Soil.50_39731 JE.Lundberg.130_1040088 JE.Lundberg.136_249803 JE.Soil.266_181708 JE.Soil.58_1084525 JE.Lundberg.145_478594 JE.Lundberg.19_47532 JE.Lundberg.1_162346 JE.Lundberg.22_1353821 JE.Lundberg.136_811970 JE.Lundberg.142_655294 JE.Soil.218_633335 JE.Soil.218_1136481 JE.Lundberg.163_785738 JE.Lundberg.22_1152481 JE.Lundberg.175_713733 JE.Soil.54_604312 JE.Lundberg.187_19351 JE.Lundberg.187_51027 JE.Lundberg.130_196630 JE.Lundberg.163_764446 JE.Lundberg.187_1582563 JE.Soil.210_473894 JE.Lundberg.1_1401577 JE.Lundberg.37_1398940 JE.Lundberg.43_746770 JE.Lundberg.7_1756506 JE.Lundberg.181_958244 JE.Lundberg.46_869590 JE.Lundberg.148_26114 JE.Lundberg.148_26303 JE.Lundberg.130_962072 JE.Soil.78_784845 JE.Soil.202_12759 JE.Soil.262_1279323 JE.Lundberg.181_24562 JE.Soil.214_428459 JE.Soil.2_703416 JE.Soil.98_822643 JE.Lundberg.1_567034 JE.Soil.206_1459821 JE.Soil.46_2896627 JE.Soil.46_2896750 JE.Lundberg.166_861319 JE.Soil.194_3942443 JE.Lundberg.145_415745 JE.Lundberg.166_838331 JE.Lundberg.1_634083 JE.Lundberg.22_69318 JE.Lundberg.40_454978 JE.Lundberg.43_919505 JE.Lundberg.139_1044355 JE.Lundberg.142_530790 JE.Soil.70_1073963 JE.Soil.70_1775447 JE.Lundberg.13_2058154 JE.Lundberg.4_959709 JE.Lundberg.19_553296 JE.Lundberg.4_1463851 JE.Lundberg.28_1329739 JE.Lundberg.31_1183337 JE.Lundberg.1_1587725 JE.Lundberg.49_6439 JE.Lundberg.1_741106 JE.Lundberg.25_1810897 JE.Lundberg.1_2162705 JE.Lundberg.34_244432 JE.Lundberg.19_600931 JE.Lundberg.19_1108802 JE.Lundberg.166_1386068 JE.Soil.70_981350 JE.Lundberg.142_457287 JE.Lundberg.25_1035930 JE.Soil.222_644016 JE.Soil.250_1439982 JE.Lundberg.16_640292 JE.Lundberg.178_279117 JE.Lundberg.172_110726 JE.Lundberg.172_478498 JE.Soil.222_312833 JE.Soil.82_1299916 JE.Lundberg.31_787508 JE.Lundberg.31_787566 JE.Lundberg.46_502917 JE.Soil.214_1201269 JE.Lundberg.46_654877 JE.Soil.30_3038627 JE.Lundberg.148_1022862 JE.Lundberg.187_446222 JE.Lundberg.46_1617691 JE.Soil.82_10357 JE.Lundberg.34_1319745 JE.Soil.50_274251 JE.Lundberg.94_1183442 JE.Soil.118_161887 JE.Lundberg.163_393202 JE.Lundberg.163_841347 JE.Lundberg.163_623346 JE.Lundberg.163_628308 JE.Lundberg.46_705329 JE.Lundberg.91_1352189 JE.Lundberg.166_1063754 JE.Lundberg.172_340165 JE.Lundberg.181_424461 JE.Lundberg.46_995011 JE.Lundberg.31_301959 JE.Soil.82_1260879 JE.Lundberg.181_623419 JE.Lundberg.88_1011100 JE.Lundberg.22_521438 JE.Lundberg.31_489415 JE.Lundberg.1_1385784 JE.Soil.186_590861 JE.Lundberg.28_1111677 JE.Soil.122_804890 JE.Lundberg.172_576263 JE.Lundberg.175_663551 JE.Soil.118_758160 JE.Soil.66_366720 JE.Soil.186_577263 JE.Soil.2_1762959 JE.Lundberg.25_363663 JE.Lundberg.37_1093567 JE.Lundberg.178_469667 JE.Soil.42_2056509 JE.Lundberg.40_87421 JE.Lundberg.43_163103 JE.Soil.38_2122405 JE.Soil.50_41446 JE.Lundberg.46_187545 JE.Soil.194_2838362 JE.Lundberg.1_1934114 JE.Soil.202_1098 JE.Lundberg.190_635765 JE.Lundberg.22_675139 JE.Lundberg.187_1457115 JE.Soil.26_1715948 JE.Lundberg.187_420340 JE.Lundberg.187_420367 JE.Lundberg.190_1035199 JE.Lundberg.190_1193345 JE.Soil.30_2800903 JE.Soil.34_2560920 JE.Soil.258_1414290 JE.Soil.62_1710121 JE.Lundberg.1_425989 JE.Soil.14_2423376 JE.Lundberg.28_164648 JE.Lundberg.4_1160535 JE.Lundberg.49_968966 JE.Lundberg.64_1510819 JE.Lundberg.28_87071 JE.Lundberg.28_87116 JE.Lundberg.28_208508 JE.Lundberg.46_309682 JE.Lundberg.40_1125949 JE.Soil.98_982592 JE.Lundberg.40_624810 JE.Soil.222_2358625 JE.Lundberg.64_2380323 JE.Lundberg.97_788603 JE.Lundberg.28_616015 JE.Lundberg.31_1228626 JE.Lundberg.1_1523452 JE.Lundberg.1_1767945 JE.Lundberg.25_357454 JE.Lundberg.34_1778683 JE.Soil.182_921315 JE.Soil.182_1123592 JE.Lundberg.70_1303251 JE.Lundberg.79_881586 JE.Lundberg.7_1366937 JE.Lundberg.94_1176190 JE.Lundberg.25_610703 JE.Soil.206_1539847 JE.Lundberg.28_1285741 JE.Soil.250_242775 JE.Lundberg.73_193794 JE.Lundberg.76_386011 JE.Lundberg.28_1324159 JE.Soil.202_979792 JE.Lundberg.46_361621 JE.Lundberg.73_704253 JE.Lundberg.58_1336377 JE.Soil.102_663781 JE.Lundberg.37_1127206 JE.Lundberg.7_1456020 JE.Lundberg.31_586123 JE.Lundberg.37_433819 JE.Lundberg.55_94084 JE.Soil.6_2652354 JE.Soil.198_419095 JE.Soil.202_893835 JE.Lundberg.61_259079 JE.Soil.6_1405147 JE.Lundberg.37_188965 JE.Soil.6_2799610 JE.Soil.210_551479 JE.Soil.274_1697065 JE.Lundberg.76_1351334 JE.Lundberg.76_1351495 JE.Soil.66_812588 JE.Soil.66_812644 JE.Lundberg.61_722661 JE.Soil.202_672556 JE.Lundberg.49_760220 JE.Soil.234_846677 JE.Lundberg.43_919313 JE.Soil.294_45937 JE.Lundberg.4_205630 JE.Lundberg.88_32760 JE.Soil.34_1205117 JE.Soil.74_339082 JE.Lundberg.73_1316652 JE.Lundberg.73_1316834 JE.Lundberg.85_3796092 JE.Soil.98_918992 JE.Soil.206_620125 JE.Soil.26_368083 JE.Lundberg.85_5380153 JE.Soil.34_1808985 JE.Lundberg.94_22752 JE.Soil.202_435838 JE.Lundberg.94_721086 JE.Soil.194_4011780 JE.Soil.122_830959 JE.Soil.294_192667 JE.Soil.110_1018320 JE.Soil.302_99255 JE.Soil.274_2139130 JE.Soil.282_799708 JE.Soil.302_461426 JE.Soil.62_2128239 JE.Soil.274_1817125 JE.Soil.278_1834865 JE.Soil.294_492925 JE.Soil.298_295588 JE.Soil.122_156130 JE.Soil.78_665345 JE.Soil.122_186344 JE.Soil.282_1973985 JE.Soil.178_520359 JE.Soil.38_1099285 JE.Soil.142_483832 JE.Soil.310_2007289 JE.Soil.38_1989080 JE.Soil.74_137784 JE.Soil.202_494608 JE.Soil.202_1007278 JE.Soil.222_2624315 JE.Soil.30_1911738 JE.Soil.202_672646 JE.Soil.38_1813400 JE.Soil.186_911578 JE.Soil.186_911688 JE.Soil.210_269687 JE.Soil.2_2012182 JE.Soil.202_706670 JE.Soil.54_233292 JE.Soil.202_603590 JE.Soil.214_2685531 JE.Soil.198_1187564 JE.Soil.46_756244 JE.Soil.254_90927 JE.Soil.42_2198583 JE.Soil.202_316770 JE.Soil.210_354408 JE.Soil.206_1141432 JE.Soil.210_867639 JE.Soil.74_45019 JE.Soil.74_425886 JE.Soil.62_1008317 JE.Soil.98_723185 JE.Soil.30_1122312 JE.Soil.6_422204 JE.Soil.206_790604 JE.Soil.58_909335 JE.Soil.270_336915 JE.Soil.82_1305535 JE.Soil.214_178331 JE.Soil.26_742575 JE.Soil.74_798919 JE.Soil.82_788289 JE.Soil.262_6371 JE.Soil.302_310951 JE.Soil.262_760035 JE.Soil.54_581380 JE.Soil.50_645932 JE.Soil.78_1033539 JE.Soil.74_779736 JE.Soil.78_1332734 JE.Soil.26_648470 JE.Soil.26_648865 JE.Soil.2_733438 JE.Soil.34_15008 JE.Soil.66_1547522 JE.Soil.86_27923 JE.Soil.298_712530 JE.Soil.98_29751 JE.Soil.62_485911 JE.Soil.74_139569 JE.Soil.82_1403772 JE.Soil.82_1452989 JE.Soil.66_296812 JE.Lundberg.43_1129511 JE.Lundberg.100_1315756 JE.Soil.26_851443 JE.Soil.198_490321 JE.Lundberg.10_10755 JE.Lundberg.31_308233 JE.Lundberg.166_166479 JE.Lundberg.181_293393 JE.Lundberg.106_807946 JE.Lundberg.172_817776 JE.Soil.122_187703 JE.Lundberg.124_873118 JE.Lundberg.7_895049 JE.Lundberg.16_1046418 JE.Soil.98_21087 JE.Lundberg.178_233284 JE.Soil.86_1199734 JE.Lundberg.7_768827 JE.Lundberg.97_45226 JE.Lundberg.67_854666 JE.Lundberg.109_1727865 JE.Soil.198_1213279 JE.Lundberg.136_620969 JE.Lundberg.109_797360 JE.Lundberg.181_797434 JE.Lundberg.19_1114027 JE.Lundberg.166_835094 JE.Lundberg.28_245909 JE.Lundberg.55_1474369 JE.Lundberg.1_956986 JE.Lundberg.142_361423 JE.Lundberg.130_189545 JE.Lundberg.43_384886 JE.Lundberg.190_624398 JE.Lundberg.10_95791 JE.Soil.282_527144 JE.Lundberg.22_555737 JE.Lundberg.112_176721 JE.Lundberg.31_54700 JE.Lundberg.25_233031 JE.Soil.234_166323 JE.Lundberg.139_288069 JE.Lundberg.166_1220443 JE.Soil.258_1029152 JE.Lundberg.130_914253 JE.Soil.266_503141 JE.Lundberg.130_619396 JE.Lundberg.58_1694319 JE.Lundberg.139_310052 JE.Lundberg.136_314636 JE.Soil.38_1840038 JE.Lundberg.124_263822 JE.Lundberg.121_1524957 JE.Lundberg.130_249134 JE.Lundberg.127_596559 JE.Lundberg.121_1024231 JE.Lundberg.58_67702 JE.Lundberg.1_1111647 JE.Lundberg.1_350559 JE.Soil.262_1447182 JE.Lundberg.181_752975 JE.Lundberg.124_312673 JE.Lundberg.82_870794 JE.Lundberg.187_1149998 JE.Lundberg.4_1021424 JE.Lundberg.136_197353 JE.Soil.202_145243 JE.Soil.50_562182 JE.Soil.38_1899585 JE.Lundberg.124_811062 JE.Soil.46_2215657 JE.Lundberg.181_334866 JE.Lundberg.127_1321971 JE.Soil.34_3485097 JE.Lundberg.142_283225 JE.Lundberg.43_1248038 JE.Lundberg.130_510727 JE.Lundberg.148_623549 JE.Soil.178_894598 JE.Lundberg.154_552836 JE.Lundberg.136_993745 JE.Lundberg.139_924645 JE.Lundberg.49_935970 JE.Lundberg.97_293473 JE.Lundberg.136_668527 JE.Soil.78_399491 JE.Lundberg.139_896689 JE.Soil.42_1687725 JE.Lundberg.142_426398 JE.Lundberg.136_75225 JE.Lundberg.130_54642 JE.Soil.26_204010 JE.Lundberg.142_173488 JE.Lundberg.130_643615 JE.Lundberg.130_999517 JE.Lundberg.130_819962 JE.Lundberg.142_625894 JE.Lundberg.139_1223128 JE.Lundberg.142_812808 JE.Lundberg.136_705257 JE.Soil.198_848284 JE.Lundberg.136_1091761 JE.Lundberg.13_3534229 JE.Soil.194_1840478 JE.Lundberg.142_418280 JE.Lundberg.136_356220 JE.Lundberg.136_410845 JE.Soil.38_1065887 JE.Lundberg.136_934037 JE.Lundberg.1_868515 JE.Soil.30_514627 JE.Soil.30_562513 JE.Soil.74_591843 JE.Lundberg.160_1207699 JE.Soil.262_1049280 JE.Soil.82_847270 JE.Lundberg.58_1868604 JE.Soil.178_587099 JE.Lundberg.40_1483779 JE.Lundberg.139_1174196 JE.Lundberg.139_923071 JE.Lundberg.22_1142059 JE.Lundberg.37_43361 JE.Lundberg.19_828462 JE.Lundberg.7_766237 JE.Lundberg.1_1074727 JE.Soil.62_1231775 JE.Lundberg.145_1425010 JE.Lundberg.145_1348271 JE.Lundberg.148_369185 JE.Lundberg.16_1052035 JE.Lundberg.28_1152524 JE.Lundberg.163_168332 JE.Soil.234_720448 JE.Lundberg.19_186147 JE.Lundberg.148_197945 JE.Soil.50_333026 JE.Lundberg.148_705366 JE.Lundberg.148_91665 JE.Lundberg.151_1426284 JE.Soil.190_2150665 JE.Soil.254_197615 JE.Soil.50_389815 JE.Lundberg.154_110858 JE.Lundberg.19_283206 JE.Lundberg.154_256065 JE.Soil.138_1142296 JE.Lundberg.154_340497 JE.Lundberg.154_526139 JE.Lundberg.163_324420 JE.Lundberg.43_1324786 JE.Lundberg.22_1332231 JE.Lundberg.157_506806 JE.Lundberg.1_2102747 JE.Lundberg.40_307449 JE.Lundberg.160_208454 JE.Soil.58_681518 JE.Soil.254_102822 JE.Soil.178_824788 JE.Soil.74_309572 JE.Lundberg.67_64151 JE.Lundberg.166_1139394 JE.Soil.214_1532661 JE.Lundberg.166_240311 JE.Lundberg.166_555508 JE.Lundberg.97_460418 JE.Soil.18_2780695 JE.Lundberg.169_1758634 JE.Lundberg.169_54430 JE.Lundberg.169_930399 JE.Lundberg.169_980795 JE.Lundberg.16_1127648 JE.Lundberg.22_812237 JE.Lundberg.40_1366013 JE.Lundberg.16_1205838 JE.Soil.234_449384 JE.Lundberg.43_600340 JE.Lundberg.34_1318764 JE.Lundberg.1_1833705 JE.Lundberg.172_1039497 JE.Lundberg.172_1059026 JE.Soil.202_907872 JE.Lundberg.190_399020 JE.Soil.182_156806 JE.Soil.30_1670565 JE.Lundberg.190_245766 JE.Lundberg.178_594828 JE.Lundberg.187_1234403 JE.Lundberg.34_1291912 JE.Soil.74_848596 JE.Soil.38_2178752 JE.Soil.194_1938302 JE.Soil.186_1438724 JE.Soil.250_957412 JE.Lundberg.70_369480 JE.Soil.178_600706 JE.Lundberg.178_184030 JE.Soil.210_713632 JE.Soil.266_1525681 JE.Soil.62_588252 JE.Lundberg.70_43895 JE.Lundberg.178_476861 JE.Lundberg.4_1475556 JE.Lundberg.181_173650 JE.Soil.130_378988 JE.Soil.82_753870 JE.Soil.70_1689528 JE.Lundberg.181_338727 JE.Lundberg.58_1547880 JE.Soil.250_1630742 JE.Soil.46_355973 JE.Lundberg.94_903629 JE.Lundberg.34_820013 JE.Soil.258_748672 JE.Soil.2_2084701 JE.Soil.38_1253054 JE.Lundberg.187_1169603 JE.Soil.30_1763923 JE.Soil.82_61522 JE.Soil.178_565673 JE.Lundberg.31_278786 JE.Soil.130_760116 JE.Lundberg.43_430073 JE.Lundberg.190_307364 JE.Lundberg.7_90885 JE.Lundberg.31_1800583 JE.Soil.98_406064 JE.Soil.218_1633912 JE.Lundberg.31_632068 JE.Soil.198_1496799 JE.Lundberg.40_170792 JE.Lundberg.7_671325 JE.Lundberg.40_292421 JE.Lundberg.19_250735 JE.Lundberg.1_1226495 JE.Lundberg.22_168083 JE.Lundberg.40_1456933 JE.Lundberg.31_498557 JE.Lundberg.37_770241 JE.Soil.178_541393 JE.Lundberg.28_13395 JE.Soil.258_1805638 JE.Soil.270_1631598 JE.Lundberg.61_837759 JE.Soil.138_49567 JE.Lundberg.40_444580 JE.Lundberg.58_1679730 JE.Lundberg.28_431771 JE.Soil.78_690251 JE.Lundberg.22_954252 JE.Lundberg.43_294951 JE.Lundberg.7_738761 JE.Lundberg.1_1832970 JE.Soil.258_523744 JE.Lundberg.1_57536 JE.Lundberg.22_698408 JE.Lundberg.31_389409 JE.Soil.26_1417146 JE.Lundberg.4_770965 JE.Lundberg.37_141546 JE.Lundberg.1_1124728 JE.Lundberg.7_1236518 JE.Lundberg.94_323496 JE.Lundberg.28_181954 JE.Soil.34_406164 JE.Lundberg.76_1658675 JE.Lundberg.4_1416778 JE.Soil.46_2136820 JE.Lundberg.25_1247070 JE.Soil.194_467606 JE.Lundberg.43_1165140 JE.Soil.106_1712693 JE.Lundberg.28_248315 JE.Lundberg.25_288008 JE.Lundberg.34_895789 JE.Lundberg.73_1120435 JE.Lundberg.97_701519 JE.Lundberg.37_586987 JE.Lundberg.34_1509258 JE.Soil.198_501664 JE.Lundberg.85_60090 JE.Lundberg.88_1018339 JE.Lundberg.4_180602 JE.Soil.182_1998174 JE.Lundberg.37_863768 JE.Lundberg.28_595166 JE.Lundberg.43_1370124 JE.Lundberg.43_897273 JE.Lundberg.31_1255465 JE.Lundberg.76_25084 JE.Soil.198_687750 JE.Soil.218_1328525 JE.Soil.202_493019 JE.Soil.210_113030 JE.Lundberg.31_509631 JE.Lundberg.31_569762 JE.Lundberg.61_596790 JE.Soil.26_2036594 JE.Lundberg.43_1325647 JE.Lundberg.34_1913699 JE.Soil.42_2709814 JE.Lundberg.31_994107 JE.Soil.14_2325043 JE.Lundberg.34_1867992 JE.Lundberg.34_427764 JE.Lundberg.49_370687 JE.Soil.38_395887 JE.Lundberg.34_1217103 JE.Lundberg.4_358286 JE.Soil.50_650971 JE.Soil.202_347927 JE.Soil.14_2000726 JE.Soil.202_158622 JE.Soil.202_656453 JE.Lundberg.37_1051790 JE.Soil.74_415991 JE.Soil.194_2242699 JE.Lundberg.94_291847 JE.Soil.54_298583 JE.Soil.38_883777 JE.Lundberg.40_780359 JE.Lundberg.40_1005835 JE.Lundberg.40_1511663 JE.Lundberg.7_1275254 JE.Lundberg.43_332696 JE.Lundberg.40_622578 JE.Lundberg.40_726890 JE.Lundberg.43_250667 JE.Soil.82_887778 JE.Lundberg.43_357296 JE.Soil.34_3890417 JE.Soil.210_773402 JE.Lundberg.46_1063891 JE.Soil.46_2379397 JE.Soil.46_2940744 JE.Lundberg.46_592838 JE.Soil.26_348869 JE.Lundberg.7_653260 JE.Soil.190_2031316 JE.Soil.102_39751 JE.Soil.190_744697 JE.Soil.194_2684640 JE.Soil.282_2235689 JE.Lundberg.58_1192468 JE.Soil.122_615126 JE.Lundberg.91_506824 JE.Lundberg.73_58203 JE.Lundberg.76_17619 JE.Lundberg.73_933739 JE.Lundberg.76_1151262 JE.Soil.274_971222 JE.Soil.214_1669551 JE.Soil.218_1103805 JE.Soil.218_670768 JE.Soil.214_697100 JE.Lundberg.79_1154367 JE.Lundberg.85_5673939 JE.Soil.34_3733202 JE.Lundberg.7_451620 JE.Soil.190_1589380 JE.Soil.78_1282598 JE.Lundberg.88_374859 JE.Lundberg.88_802576 JE.Soil.30_263634 JE.Lundberg.91_1176987 JE.Lundberg.91_271380 JE.Lundberg.94_175764 JE.Lundberg.94_702866 JE.Soil.110_1087852 JE.Soil.102_454561 JE.Soil.102_512306 JE.Soil.118_887454 JE.Soil.86_381005 JE.Soil.130_232914 JE.Soil.282_1177324 JE.Soil.118_734235 JE.Soil.122_122726 JE.Soil.274_2480167 JE.Soil.298_330007 JE.Soil.126_850267 JE.Soil.122_670955 JE.Soil.126_663931 JE.Soil.38_942098 JE.Soil.126_1531439 JE.Soil.130_643642 JE.Soil.130_105780 JE.Soil.302_623373 JE.Soil.130_36465 JE.Soil.130_803953 JE.Soil.142_2089878 JE.Soil.130_587585 JE.Soil.194_626548 JE.Soil.130_850504 JE.Soil.302_440555 JE.Soil.274_230389 JE.Soil.34_2978089 JE.Soil.142_1745852 JE.Soil.274_773769 JE.Soil.294_576959 JE.Soil.14_1891405 JE.Soil.178_948598 JE.Soil.58_1003573 JE.Soil.42_2689791 JE.Soil.178_282292 JE.Soil.26_2072750 JE.Soil.58_186204 JE.Soil.58_823856 JE.Soil.178_424660 JE.Soil.250_673520 JE.Soil.206_234416 JE.Soil.22_1688132 JE.Soil.30_1672558 JE.Soil.182_1438859 JE.Soil.182_1825720 JE.Soil.214_696677 JE.Soil.190_897791 JE.Soil.186_649737 JE.Soil.206_1233653 JE.Soil.66_1450010 JE.Soil.186_602977 JE.Soil.58_602323 JE.Soil.6_339397 JE.Soil.190_2531638 JE.Soil.46_1539581 JE.Soil.18_1844441 JE.Soil.6_774883 JE.Soil.298_510794 JE.Soil.222_310150 JE.Soil.214_345167 JE.Soil.206_1841020 JE.Soil.190_3057574 JE.Soil.222_2410500 JE.Soil.82_1144018 JE.Soil.258_1860912 JE.Soil.202_51754 JE.Soil.206_257991 JE.Soil.42_1829102 JE.Soil.42_1363652 JE.Soil.198_1525590 JE.Soil.30_1979031 JE.Soil.54_222138 JE.Soil.34_957294 JE.Soil.214_844586 JE.Soil.210_398688 JE.Soil.202_510582 JE.Soil.266_1083843 JE.Soil.6_779214 JE.Soil.6_1549125 JE.Soil.6_2010077 JE.Soil.54_419336 JE.Soil.30_2235390 JE.Soil.206_133124 JE.Soil.50_350242 JE.Soil.26_1376751 JE.Soil.206_444452 JE.Soil.54_1151414 JE.Soil.2_1067718 JE.Soil.82_1577972 JE.Soil.222_954503 JE.Soil.98_659940 JE.Soil.30_676519 JE.Soil.50_488863 JE.Soil.250_1190771 JE.Soil.210_631576 JE.Soil.210_662027 JE.Soil.218_486830 JE.Soil.98_924145 JE.Soil.66_1565881 JE.Soil.222_1321273 JE.Soil.218_65019 JE.Soil.262_135445 JE.Soil.222_1330736 JE.Soil.222_403051 JE.Soil.34_1730718 JE.Soil.234_834753 JE.Soil.50_188977 JE.Soil.234_185252 JE.Soil.234_1939133 JE.Soil.234_217098 JE.Soil.250_117742 JE.Soil.258_212624 JE.Soil.42_2296220 JE.Soil.250_1397257 JE.Soil.54_530197 JE.Soil.286_1596083 JE.Soil.254_66879 JE.Soil.262_1278973 JE.Soil.50_245387 JE.Soil.58_40664 JE.Soil.262_1129024 JE.Soil.262_968295 JE.Soil.266_1994478 JE.Soil.26_222514 JE.Soil.42_714028 JE.Soil.50_454046 JE.Soil.278_220938 JE.Soil.278_2482980 JE.Soil.282_1574439 JE.Soil.310_1140088 JE.Soil.290_1362598 JE.Soil.314_1050632 JE.Soil.98_551157 JE.Soil.298_691070 JE.Soil.314_1412161 JE.Soil.98_8247 JE.Soil.34_2866258 JE.Soil.2_443118 JE.Soil.2_496085 JE.Soil.302_184131 JE.Soil.302_385675 JE.Soil.50_55213 JE.Soil.30_2460465 JE.Soil.74_57602 JE.Soil.74_81212 JE.Soil.50_60607 JE.Soil.42_68648 JE.Soil.66_1325227 JE.Soil.46_621037 JE.Soil.50_230759 JE.Soil.50_655015 JE.Soil.58_193062 JE.Soil.98_988502 JE.Soil.54_473707 JE.Soil.54_192409 JE.Soil.74_797733 JE.Soil.78_1274841 JE.Soil.86_2547099 JE.Soil.66_1460053 JE.Soil.62_1182183 JE.Soil.66_1472008 JE.Soil.66_994384 JE.Soil.6_2679273 JE.Soil.6_953763 JE.Soil.74_650957 JE.Soil.82_1176342 JE.Soil.86_1475099 JE.Soil.74_817782 JE.Soil.82_681599 JE.Soil.86_851114 JE.Soil.98_228598 JE.Soil.98_627034 JE.Soil.98_801846
```
