## Supplementary material 1 for "Detection of phylogenetic core groups in diverse microbial ecosystems": filt.txt (part 20 of 24)

```
JE.Lundberg.100_59236 JE.Lundberg.100_286604 JE.Lundberg.100_14962 JE.Lundberg.100_55079 JE.Lundberg.121_247835 JE.Lundberg.100_200888 JE.Lundberg.100_803226 JE.Lundberg.100_477296 JE.Lundberg.100_190615 JE.Lundberg.121_91971 JE.Lundberg.100_39485 JE.Lundberg.100_800645 JE.Lundberg.100_469761 JE.Lundberg.10_1105579 JE.Lundberg.106_137804 JE.Lundberg.121_304667 JE.Lundberg.121_984294 JE.Lundberg.100_456992 JE.Lundberg.103_210083 JE.Soil.102_307067 JE.Lundberg.121_942039 JE.Lundberg.121_62983 JE.Lundberg.100_706162 JE.Lundberg.10_1031977 JE.Lundberg.100_713700 JE.Lundberg.10_125687 JE.Lundberg.100_724021 JE.Lundberg.103_853745 JE.Lundberg.10_435301 JE.Lundberg.103_1038680 JE.Lundberg.103_530726 JE.Lundberg.124_613939 JE.Lundberg.100_27967 JE.Lundberg.169_73240 JE.Lundberg.100_1035166 JE.Lundberg.130_1067378 JE.Lundberg.10_523260 JE.Lundberg.109_43388 JE.Lundberg.181_1085244 JE.Lundberg.145_172722 JE.Lundberg.109_412997 JE.Lundberg.121_1517320 JE.Lundberg.169_376880 JE.Lundberg.178_53646 JE.Lundberg.100_915709 JE.Lundberg.10_47075 JE.Lundberg.10_514275 JE.Lundberg.103_425474 JE.Lundberg.106_1099714 JE.Lundberg.10_547043 JE.Lundberg.121_1102467 JE.Lundberg.130_366144 JE.Lundberg.121_1238610 JE.Lundberg.103_211505 JE.Lundberg.10_1167700 JE.Lundberg.10_273367 JE.Lundberg.130_134730 JE.Lundberg.133_671749 JE.Lundberg.136_115820 JE.Lundberg.142_759801 JE.Lundberg.100_775017 JE.Lundberg.100_99155 JE.Lundberg.10_387946 JE.Lundberg.112_685644 JE.Lundberg.100_1315785 JE.Lundberg.100_322267 JE.Lundberg.106_1127182 JE.Lundberg.10_1047005 JE.Lundberg.112_989179 JE.Lundberg.115_400964 JE.Lundberg.121_8814 JE.Lundberg.121_955358 JE.Lundberg.16_967687 JE.Lundberg.103_278969 JE.Lundberg.121_1081216 JE.Lundberg.121_1365394 JE.Lundberg.121_334910 JE.Lundberg.121_947831 JE.Lundberg.124_31655 JE.Lundberg.127_533395 JE.Lundberg.130_1150334 JE.Lundberg.136_170825 JE.Lundberg.139_403198 JE.Lundberg.76_936432 JE.Lundberg.10_1077930 JE.Lundberg.10_1118572 JE.Lundberg.10_337079 JE.Lundberg.121_1303827 JE.Lundberg.121_1519226 JE.Lundberg.121_377682 JE.Lundberg.121_870784 JE.Lundberg.127_889831 JE.Lundberg.133_709191 JE.Lundberg.136_624241 JE.Lundberg.178_360854 JE.Lundberg.100_361592 JE.Lundberg.100_699756 JE.Lundberg.106_593876 JE.Lundberg.10_151921 JE.Lundberg.10_627832 JE.Lundberg.10_993851 JE.Lundberg.112_1093459 JE.Lundberg.112_936552 JE.Lundberg.121_1551284 JE.Lundberg.121_83225 JE.Lundberg.124_1055166 JE.Lundberg.124_557984 JE.Lundberg.124_644859 JE.Lundberg.127_80279 JE.Lundberg.130_1196031 JE.Lundberg.130_20198 JE.Lundberg.130_360268 JE.Lundberg.133_556756 JE.Lundberg.136_331430 JE.Lundberg.136_89698 JE.Lundberg.139_49717 JE.Lundberg.142_229924 JE.Lundberg.157_1197933 JE.Lundberg.16_1189880 JE.Lundberg.178_571093 JE.Lundberg.100_232415 JE.Lundberg.100_607577 JE.Lundberg.109_620208 JE.Lundberg.10_1022505 JE.Lundberg.121_1075555 JE.Lundberg.121_329922 JE.Lundberg.124_1031271 JE.Lundberg.127_244877 JE.Lundberg.127_5146 JE.Lundberg.127_605532 JE.Lundberg.130_305827 JE.Lundberg.130_758747 JE.Lundberg.133_790525 JE.Lundberg.133_918397 JE.Lundberg.136_6230 JE.Lundberg.139_838090 JE.Lundberg.148_36172 JE.Lundberg.154_1242175 JE.Lundberg.157_178961 JE.Lundberg.157_215388 JE.Lundberg.160_352054 JE.Lundberg.160_448466 JE.Lundberg.169_393891 JE.Lundberg.172_561689 JE.Lundberg.49_423848 JE.Lundberg.4_939498 JE.Lundberg.70_819487 JE.Lundberg.100_1021033 JE.Lundberg.100_1058459 JE.Lundberg.100_85910 JE.Lundberg.103_284918 JE.Lundberg.106_317338 JE.Lundberg.106_434573 JE.Lundberg.106_80327 JE.Lundberg.10_186143 JE.Lundberg.10_322412 JE.Lundberg.10_531325 JE.Lundberg.112_724461 JE.Lundberg.118_362084 JE.Lundberg.121_1540813 JE.Lundberg.121_244475 JE.Lundberg.121_776255 JE.Lundberg.124_170682 JE.Lundberg.124_249226 JE.Lundberg.127_119660 JE.Lundberg.130_1001584 JE.Lundberg.130_690575 JE.Lundberg.130_798210 JE.Lundberg.130_987172 JE.Lundberg.130_996921 JE.Lundberg.136_65598 JE.Lundberg.136_740428 JE.Lundberg.136_815058 JE.Lundberg.136_84704 JE.Lundberg.136_935724 JE.Lundberg.139_1180883 JE.Lundberg.139_1274979 JE.Lundberg.139_438824 JE.Lundberg.139_514829 JE.Lundberg.139_706281 JE.Lundberg.13_3872774 JE.Lundberg.142_301206 JE.Lundberg.142_458341 JE.Lundberg.142_737580 JE.Lundberg.145_393669 JE.Lundberg.145_476578 JE.Lundberg.148_113209 JE.Lundberg.151_1408356 JE.Lundberg.154_955133 JE.Lundberg.163_173372 JE.Lundberg.166_1409206 JE.Lundberg.178_333453 JE.Lundberg.181_747820 JE.Lundberg.19_716525 JE.Lundberg.34_955836 JE.Lundberg.52_1824988 JE.Lundberg.100_101358 JE.Lundberg.103_562789 JE.Lundberg.106_268719 JE.Lundberg.10_1116265 JE.Lundberg.10_486787 JE.Lundberg.10_639819 JE.Lundberg.10_659433 JE.Lundberg.10_696517 JE.Lundberg.10_698534 JE.Lundberg.10_941972 JE.Lundberg.112_106039 JE.Lundberg.115_705856 JE.Lundberg.121_103762 JE.Lundberg.121_1040713 JE.Lundberg.121_1472858 JE.Lundberg.121_24056 JE.Lundberg.121_405786 JE.Lundberg.121_86617 JE.Lundberg.124_592497 JE.Lundberg.124_595768 JE.Lundberg.124_739950 JE.Lundberg.127_14149 JE.Lundberg.130_1190959 JE.Lundberg.130_219589 JE.Lundberg.130_237705 JE.Lundberg.130_310604 JE.Lundberg.130_501893 JE.Lundberg.130_521662 JE.Lundberg.130_597744 JE.Lundberg.130_81978 JE.Lundberg.130_897160 JE.Lundberg.133_90928 JE.Lundberg.136_29228 JE.Lundberg.136_306966 JE.Lundberg.136_477168 JE.Lundberg.136_995248 JE.Lundberg.139_485369 JE.Lundberg.13_1839336 JE.Lundberg.13_2513794 JE.Lundberg.13_3276676 JE.Lundberg.13_3949641 JE.Lundberg.13_4373016 JE.Lundberg.13_501065 JE.Lundberg.142_715778 JE.Lundberg.145_1695859 JE.Lundberg.148_40120 JE.Lundberg.148_651822 JE.Lundberg.151_1102430 JE.Lundberg.154_167453 JE.Lundberg.154_192239 JE.Lundberg.154_660759 JE.Lundberg.157_221916 JE.Lundberg.157_64183 JE.Lundberg.163_32147 JE.Lundberg.166_22544 JE.Lundberg.166_514625 JE.Lundberg.166_858290 JE.Lundberg.169_1018633 JE.Lundberg.169_1536792 JE.Lundberg.172_1025352 JE.Lundberg.172_1195575 JE.Lundberg.172_1517111 JE.Lundberg.172_737939 JE.Lundberg.175_568843 JE.Lundberg.175_856423 JE.Lundberg.178_179355 JE.Lundberg.178_193863 JE.Lundberg.178_234145 JE.Lundberg.178_269577 JE.Lundberg.178_645711 JE.Lundberg.181_154890 JE.Lundberg.181_277906 JE.Lundberg.181_890211 JE.Lundberg.25_891577 JE.Lundberg.28_964915 JE.Lundberg.49_606772 JE.Lundberg.49_63312 JE.Lundberg.58_167605 JE.Lundberg.61_1080971 JE.Lundberg.67_230891 JE.Soil.178_998 JE.Soil.278_2588609 JE.Soil.66_750534 JE.Lundberg.100_558898 JE.Lundberg.100_682782 JE.Lundberg.100_768834 JE.Lundberg.100_985846 JE.Lundberg.103_1033601 JE.Lundberg.103_1727126 JE.Lundberg.103_316458 JE.Lundberg.109_1133607 JE.Lundberg.109_1769351 JE.Lundberg.109_1831353 JE.Lundberg.109_274938 JE.Lundberg.109_355372 JE.Lundberg.109_568156 JE.Lundberg.10_1118717 JE.Lundberg.10_131253 JE.Lundberg.10_179988 JE.Lundberg.10_332516 JE.Lundberg.10_547806 JE.Lundberg.10_734662 JE.Lundberg.10_748567 JE.Lundberg.10_880605 JE.Lundberg.10_987719 JE.Lundberg.112_123108 JE.Lundberg.115_164572 JE.Lundberg.115_229417 JE.Lundberg.115_338326 JE.Lundberg.118_1281073 JE.Lundberg.121_1137493 JE.Lundberg.121_1257766 JE.Lundberg.121_1266300 JE.Lundberg.121_1297140 JE.Lundberg.121_1440071 JE.Lundberg.121_388874 JE.Lundberg.121_514989 JE.Lundberg.121_542151 JE.Lundberg.121_636670 JE.Lundberg.121_775675 JE.Lundberg.121_979942 JE.Lundberg.124_1015800 JE.Lundberg.124_1017439 JE.Lundberg.124_1067720 JE.Lundberg.124_311475 JE.Lundberg.124_673132 JE.Lundberg.124_725135 JE.Lundberg.124_803982 JE.Lundberg.124_878828 JE.Lundberg.124_938066 JE.Lundberg.124_944136 JE.Lundberg.127_1053725 JE.Lundberg.127_116876 JE.Lundberg.127_1289866 JE.Lundberg.127_1299641 JE.Lundberg.127_312418 JE.Lundberg.127_341283 JE.Lundberg.127_647885 JE.Lundberg.127_7033 JE.Lundberg.127_756745 JE.Lundberg.127_81220 JE.Lundberg.130_163019 JE.Lundberg.130_218094 JE.Lundberg.130_506084 JE.Lundberg.130_52412 JE.Lundberg.130_540795 JE.Lundberg.130_580818 JE.Lundberg.130_586201 JE.Lundberg.130_655564 JE.Lundberg.130_688500 JE.Lundberg.130_72286 JE.Lundberg.130_754589 JE.Lundberg.130_835988 JE.Lundberg.130_860842 JE.Lundberg.133_1173251 JE.Lundberg.133_164546 JE.Lundberg.133_21777 JE.Lundberg.133_681661 JE.Lundberg.133_687897 JE.Lundberg.136_1011755 JE.Lundberg.136_1161292 JE.Lundberg.136_238786 JE.Lundberg.136_247388 JE.Lundberg.136_428464 JE.Lundberg.136_51769 JE.Lundberg.136_679220 JE.Lundberg.136_807397 JE.Lundberg.139_1083887 JE.Lundberg.139_1119719 JE.Lundberg.139_1203749 JE.Lundberg.139_161498 JE.Lundberg.139_208683 JE.Lundberg.139_265864 JE.Lundberg.139_35898 JE.Lundberg.139_508061 JE.Lundberg.139_755449 JE.Lundberg.139_757264 JE.Lundberg.139_88972 JE.Lundberg.139_906452 JE.Lundberg.13_3684446 JE.Lundberg.142_15485 JE.Lundberg.142_262104 JE.Lundberg.142_279243 JE.Lundberg.142_467898 JE.Lundberg.142_498201 JE.Lundberg.142_622643 JE.Lundberg.142_675514 JE.Lundberg.142_954825 JE.Lundberg.145_1147399 JE.Lundberg.145_127956 JE.Lundberg.145_191425 JE.Lundberg.145_264169 JE.Lundberg.145_270676 JE.Lundberg.145_388043 JE.Lundberg.145_769559 JE.Lundberg.148_184188 JE.Lundberg.148_283686 JE.Lundberg.148_306894 JE.Lundberg.148_344790 JE.Lundberg.148_372699 JE.Lundberg.148_432355 JE.Lundberg.148_527518 JE.Lundberg.148_543825 JE.Lundberg.148_594405 JE.Lundberg.148_801375 JE.Lundberg.151_1049726 JE.Lundberg.151_1148450 JE.Lundberg.151_1220959 JE.Lundberg.151_1407267 JE.Lundberg.151_408969 JE.Lundberg.151_443776 JE.Lundberg.151_644643 JE.Lundberg.154_1075402 JE.Lundberg.154_188911 JE.Lundberg.154_233287 JE.Lundberg.154_803895 JE.Lundberg.154_856391 JE.Lundberg.157_1040064 JE.Lundberg.157_1122449 JE.Lundberg.157_1170290 JE.Lundberg.157_1234559 JE.Lundberg.157_16474 JE.Lundberg.157_172321 JE.Lundberg.157_370758 JE.Lundberg.157_437740 JE.Lundberg.157_464361 JE.Lundberg.157_865134 JE.Lundberg.160_1149487 JE.Lundberg.160_479571 JE.Lundberg.160_647337 JE.Lundberg.163_2683 JE.Lundberg.163_650471 JE.Lundberg.166_1005838 JE.Lundberg.166_1245626 JE.Lundberg.166_1401618 JE.Lundberg.166_166390 JE.Lundberg.166_707824 JE.Lundberg.166_757681 JE.Lundberg.169_116099 JE.Lundberg.169_1166173 JE.Lundberg.169_1442062 JE.Lundberg.169_1631583 JE.Lundberg.169_214850 JE.Lundberg.169_548674 JE.Lundberg.169_669721 JE.Lundberg.169_735865 JE.Lundberg.169_762699 JE.Lundberg.16_13678 JE.Lundberg.16_284077 JE.Lundberg.16_414234 JE.Lundberg.16_743897 JE.Lundberg.172_1017663 JE.Lundberg.172_1509876 JE.Lundberg.172_334262 JE.Lundberg.172_779812 JE.Lundberg.172_949682 JE.Lundberg.175_1156140 JE.Lundberg.175_193670 JE.Lundberg.175_6915 JE.Lundberg.178_104249 JE.Lundberg.178_240409 JE.Lundberg.178_467899 JE.Lundberg.181_1199869 JE.Lundberg.181_239440 JE.Lundberg.181_294414 JE.Lundberg.181_411346 JE.Lundberg.181_533776 JE.Lundberg.181_78135 JE.Lundberg.187_1217873 JE.Lundberg.187_123628 JE.Lundberg.187_1303539 JE.Lundberg.187_1354772 JE.Lundberg.187_440463 JE.Lundberg.19_163922 JE.Lundberg.19_46569 JE.Lundberg.19_504320 JE.Lundberg.19_611790 JE.Lundberg.1_843356 JE.Lundberg.22_1372189 JE.Lundberg.22_562870 JE.Lundberg.25_1456302 JE.Lundberg.25_304370 JE.Lundberg.28_1327288 JE.Lundberg.28_598713 JE.Lundberg.28_78399 JE.Lundberg.28_849886 JE.Lundberg.34_591858 JE.Lundberg.37_1079448 JE.Lundberg.37_1103763 JE.Lundberg.49_1216452 JE.Lundberg.49_1327036 JE.Lundberg.49_1468630 JE.Lundberg.49_333338 JE.Lundberg.49_507135 JE.Lundberg.49_586111 JE.Lundberg.49_639249 JE.Lundberg.49_955642 JE.Lundberg.49_971109 JE.Lundberg.4_1046377 JE.Lundberg.4_1225808 JE.Lundberg.4_1264442 JE.Lundberg.52_1040301 JE.Lundberg.52_1272248 JE.Lundberg.52_342091 JE.Lundberg.52_799030 JE.Lundberg.55_1044212 JE.Lundberg.55_1840684 JE.Lundberg.55_931028 JE.Lundberg.55_962580 JE.Lundberg.58_1178284 JE.Lundberg.58_1813681 JE.Lundberg.61_126897 JE.Lundberg.61_722159 JE.Lundberg.64_1060724 JE.Lundberg.64_2248761 JE.Lundberg.67_1198914 JE.Lundberg.67_1539876 JE.Lundberg.67_795527 JE.Lundberg.70_1051436 JE.Lundberg.70_1172265 JE.Lundberg.70_1595935 JE.Lundberg.76_421859 JE.Lundberg.79_1061233 JE.Lundberg.79_1497827 JE.Lundberg.79_483950 JE.Lundberg.79_667105 JE.Lundberg.7_1200130 JE.Lundberg.7_1767929 JE.Lundberg.88_1257123 JE.Lundberg.88_303605 JE.Lundberg.88_367364 JE.Lundberg.88_401872 JE.Lundberg.88_946485 JE.Lundberg.91_1326924 JE.Lundberg.91_1491102 JE.Lundberg.91_1598937 JE.Lundberg.91_906282 JE.Soil.110_328246 JE.Soil.14_41980 JE.Soil.194_3852657 JE.Soil.218_1419572 JE.Soil.218_1531847 JE.Soil.218_373650 JE.Soil.218_802316 JE.Soil.22_1103750 JE.Soil.254_359866 JE.Soil.258_1698568 JE.Soil.290_463024 JE.Soil.38_195166 JE.Soil.46_152611 JE.Soil.70_403422 JE.Soil.78_1186093 JE.Lundberg.100_1003810 JE.Lundberg.100_1114231 JE.Lundberg.100_1147405 JE.Lundberg.100_1159362 JE.Lundberg.100_1176307 JE.Lundberg.100_1176434 JE.Lundberg.100_1187138 JE.Lundberg.100_1315166 JE.Lundberg.100_1315875 JE.Lundberg.100_1383483 JE.Lundberg.100_189190 JE.Lundberg.100_214254 JE.Lundberg.100_21494 JE.Lundberg.100_239270 JE.Lundberg.100_355939 JE.Lundberg.100_357678 JE.Lundberg.100_403878 JE.Lundberg.100_433000 JE.Lundberg.100_45520 JE.Lundberg.100_45636 JE.Lundberg.100_635317 JE.Lundberg.100_770920 JE.Lundberg.100_827216 JE.Lundberg.100_879092 JE.Lundberg.100_891211 JE.Lundberg.100_947010 JE.Lundberg.103_103376 JE.Lundberg.103_1096025 JE.Lundberg.103_1116420 JE.Lundberg.103_1281226 JE.Lundberg.103_1312239 JE.Lundberg.103_1381156 JE.Lundberg.103_1444746 JE.Lundberg.103_150352 JE.Lundberg.103_1550818 JE.Lundberg.103_1554331 JE.Lundberg.103_1618436 JE.Lundberg.103_1636637 JE.Lundberg.103_164974 JE.Lundberg.103_250760 JE.Lundberg.103_283611 JE.Lundberg.103_2843 JE.Lundberg.103_284973 JE.Lundberg.103_351527 JE.Lundberg.103_375448 JE.Lundberg.103_602282 JE.Lundberg.103_751670 JE.Lundberg.103_829820 JE.Lundberg.106_1092403 JE.Lundberg.106_1113946 JE.Lundberg.106_1128386 JE.Lundberg.106_113826 JE.Lundberg.106_1173826 JE.Lundberg.106_1187645 JE.Lundberg.106_1187697 JE.Lundberg.106_1196810 JE.Lundberg.106_1226704 JE.Lundberg.106_241889 JE.Lundberg.106_248388 JE.Lundberg.106_437363 JE.Lundberg.106_440003 JE.Lundberg.106_45648 JE.Lundberg.106_469782 JE.Lundberg.106_472936 JE.Lundberg.106_523709 JE.Lundberg.106_599477 JE.Lundberg.106_603089 JE.Lundberg.106_626116 JE.Lundberg.106_631180 JE.Lundberg.106_744566 JE.Lundberg.106_7597 JE.Lundberg.106_876744 JE.Lundberg.106_889842 JE.Lundberg.106_909254 JE.Lundberg.106_977989 JE.Lundberg.109_102627 JE.Lundberg.109_10694 JE.Lundberg.109_1411760 JE.Lundberg.109_1444932 JE.Lundberg.109_1762656 JE.Lundberg.109_1762680 JE.Lundberg.109_1842147 JE.Lundberg.109_294755 JE.Lundberg.109_359714 JE.Lundberg.109_430977 JE.Lundberg.109_543927 JE.Lundberg.109_891913 JE.Lundberg.109_926091 JE.Lundberg.109_97086 JE.Lundberg.109_998182 JE.Lundberg.10_1009800 JE.Lundberg.10_1016421 JE.Lundberg.10_1030584 JE.Lundberg.10_1047235 JE.Lundberg.10_108734 JE.Lundberg.10_111387 JE.Lundberg.10_1185740 JE.Lundberg.10_1219826 JE.Lundberg.10_1226180 JE.Lundberg.10_1230132 JE.Lundberg.10_159449 JE.Lundberg.10_17804 JE.Lundberg.10_17942 JE.Lundberg.10_2801 JE.Lundberg.10_312221 JE.Lundberg.10_322547 JE.Lundberg.10_418191 JE.Lundberg.10_422324 JE.Lundberg.10_448858 JE.Lundberg.10_454928 JE.Lundberg.10_48551 JE.Lundberg.10_486763 JE.Lundberg.10_523031 JE.Lundberg.10_529184 JE.Lundberg.10_536443 JE.Lundberg.10_538623 JE.Lundberg.10_548036 JE.Lundberg.10_597903 JE.Lundberg.10_636692 JE.Lundberg.10_637145 JE.Lundberg.10_639951 JE.Lundberg.10_647058 JE.Lundberg.10_665245 JE.Lundberg.10_732822 JE.Lundberg.10_739654 JE.Lundberg.10_780460 JE.Lundberg.10_798665 JE.Lundberg.10_804602 JE.Lundberg.10_806329 JE.Lundberg.10_882622 JE.Lundberg.10_899459 JE.Lundberg.10_932993 JE.Lundberg.10_98782 JE.Lundberg.10_998864 JE.Lundberg.10_999122 JE.Lundberg.112_1115762 JE.Lundberg.112_1328 JE.Lundberg.112_1461084 JE.Lundberg.112_371008 JE.Lundberg.112_383863 JE.Lundberg.112_479982 JE.Lundberg.112_480147 JE.Lundberg.112_562092 JE.Lundberg.112_57855 JE.Lundberg.112_709930 JE.Lundberg.112_844277 JE.Lundberg.112_844572 JE.Lundberg.112_891904 JE.Lundberg.115_1009316 JE.Lundberg.115_1051239 JE.Lundberg.115_1179792 JE.Lundberg.115_1303926 JE.Lundberg.115_1423203 JE.Lundberg.115_1542440 JE.Lundberg.115_1547167 JE.Lundberg.115_179977 JE.Lundberg.115_268193 JE.Lundberg.115_319609 JE.Lundberg.115_557623 JE.Lundberg.115_595982 JE.Lundberg.115_596042 JE.Lundberg.115_611235 JE.Lundberg.115_759730 JE.Lundberg.115_7832 JE.Lundberg.115_866878 JE.Lundberg.115_928950 JE.Lundberg.115_937904 JE.Lundberg.118_1126324 JE.Lundberg.118_1158959 JE.Lundberg.118_1397812 JE.Lundberg.118_192226 JE.Lundberg.118_225351 JE.Lundberg.118_289793 JE.Lundberg.118_305351 JE.Lundberg.118_316998 JE.Lundberg.118_33080 JE.Lundberg.118_403007 JE.Lundberg.118_430097 JE.Lundberg.118_430576 JE.Lundberg.118_618905 JE.Lundberg.118_842040 JE.Lundberg.121_1003612 JE.Lundberg.121_1004345 JE.Lundberg.121_1012029 JE.Lundberg.121_1013661 JE.Lundberg.121_1019820 JE.Lundberg.121_1029173 JE.Lundberg.121_1030685 JE.Lundberg.121_1041672 JE.Lundberg.121_104715 JE.Lundberg.121_1053598 JE.Lundberg.121_1060507 JE.Lundberg.121_1063108 JE.Lundberg.121_1075203 JE.Lundberg.121_1080383 JE.Lundberg.121_1087471 JE.Lundberg.121_1102703 JE.Lundberg.121_1129067 JE.Lundberg.121_1138187 JE.Lundberg.121_1140482 JE.Lundberg.121_1164520 JE.Lundberg.121_1169192 JE.Lundberg.121_1172626 JE.Lundberg.121_1173477 JE.Lundberg.121_1201802 JE.Lundberg.121_1203429 JE.Lundberg.121_1212780 JE.Lundberg.121_1215083 JE.Lundberg.121_1217068 JE.Lundberg.121_1218027 JE.Lundberg.121_1221889 JE.Lundberg.121_1227800 JE.Lundberg.121_1230818 JE.Lundberg.121_1257915 JE.Lundberg.121_1277568 JE.Lundberg.121_1298377 JE.Lundberg.121_1304815 JE.Lundberg.121_1328811 JE.Lundberg.121_1328999 JE.Lundberg.121_1337574 JE.Lundberg.121_1377647 JE.Lundberg.121_1386712 JE.Lundberg.121_1401168 JE.Lundberg.121_1439826 JE.Lundberg.121_1442322 JE.Lundberg.121_1445347 JE.Lundberg.121_1445980 JE.Lundberg.121_1447414 JE.Lundberg.121_1447439 JE.Lundberg.121_1468837 JE.Lundberg.121_1469108 JE.Lundberg.121_1478651 JE.Lundberg.121_1484537 JE.Lundberg.121_1490922 JE.Lundberg.121_1502669 JE.Lundberg.121_1502788 JE.Lundberg.121_1504583 JE.Lundberg.121_1515397 JE.Lundberg.121_1521740 JE.Lundberg.121_1540158 JE.Lundberg.121_223541 JE.Lundberg.121_284649 JE.Lundberg.121_321681 JE.Lundberg.121_333978 JE.Lundberg.121_352193 JE.Lundberg.121_370550 JE.Lundberg.121_386683 JE.Lundberg.121_386964 JE.Lundberg.121_391032 JE.Lundberg.121_391223 JE.Lundberg.121_398294 JE.Lundberg.121_418634 JE.Lundberg.121_421085 JE.Lundberg.121_42468 JE.Lundberg.121_42511 JE.Lundberg.121_435354 JE.Lundberg.121_438617 JE.Lundberg.121_497923 JE.Lundberg.121_515250 JE.Lundberg.121_517476 JE.Lundberg.121_531401 JE.Lundberg.121_55342 JE.Lundberg.121_555196 JE.Lundberg.121_559827 JE.Lundberg.121_559931 JE.Lundberg.121_559966 JE.Lundberg.121_5783 JE.Lundberg.121_581640 JE.Lundberg.121_581814 JE.Lundberg.121_602769 JE.Lundberg.121_615400 JE.Lundberg.121_628438 JE.Lundberg.121_643316 JE.Lundberg.121_649821 JE.Lundberg.121_673255 JE.Lundberg.121_691497 JE.Lundberg.121_718262 JE.Lundberg.121_72801 JE.Lundberg.121_73063 JE.Lundberg.121_763885 JE.Lundberg.121_789099 JE.Lundberg.121_801863 JE.Lundberg.121_839811 JE.Lundberg.121_846451 JE.Lundberg.121_87049 JE.Lundberg.121_874255 JE.Lundberg.121_881419 JE.Lundberg.121_921684 JE.Lundberg.121_923173 JE.Lundberg.121_923203 JE.Lundberg.121_925161 JE.Lundberg.121_933552 JE.Lundberg.121_960398 JE.Lundberg.124_100841 JE.Lundberg.124_1008426 JE.Lundberg.124_1036537 JE.Lundberg.124_15167 JE.Lundberg.124_159886 JE.Lundberg.124_164106 JE.Lundberg.124_200596 JE.Lundberg.124_213587 JE.Lundberg.124_249250 JE.Lundberg.124_255925 JE.Lundberg.124_26556 JE.Lundberg.124_2743 JE.Lundberg.124_291677 JE.Lundberg.124_31578 JE.Lundberg.124_318240 JE.Lundberg.124_324128 JE.Lundberg.124_329583 JE.Lundberg.124_341581 JE.Lundberg.124_350319 JE.Lundberg.124_35943 JE.Lundberg.124_428005 JE.Lundberg.124_458786 JE.Lundberg.124_466746 JE.Lundberg.124_473635 JE.Lundberg.124_53124 JE.Lundberg.124_548006 JE.Lundberg.124_573686 JE.Lundberg.124_590240 JE.Lundberg.124_595709 JE.Lundberg.124_597058 JE.Lundberg.124_654317 JE.Lundberg.124_709138 JE.Lundberg.124_726584 JE.Lundberg.124_73848 JE.Lundberg.124_750101 JE.Lundberg.124_853268 JE.Lundberg.124_853527 JE.Lundberg.124_900664 JE.Lundberg.124_908363 JE.Lundberg.124_910923 JE.Lundberg.124_917023 JE.Lundberg.124_930482 JE.Lundberg.124_943980 JE.Lundberg.124_943998 JE.Lundberg.124_993913 JE.Lundberg.124_998086 JE.Lundberg.127_1008519 JE.Lundberg.127_1011583 JE.Lundberg.127_1085794 JE.Lundberg.127_1102650 JE.Lundberg.127_1106264 JE.Lundberg.127_1118275 JE.Lundberg.127_1122073 JE.Lundberg.127_1150532 JE.Lundberg.127_1158620 JE.Lundberg.127_1168250 JE.Lundberg.127_119762 JE.Lundberg.127_121799 JE.Lundberg.127_1273728 JE.Lundberg.127_1291048 JE.Lundberg.127_1322929 JE.Lundberg.127_14833 JE.Lundberg.127_14847 JE.Lundberg.127_156700 JE.Lundberg.127_164419 JE.Lundberg.127_180076 JE.Lundberg.127_22432 JE.Lundberg.127_232888 JE.Lundberg.127_234479 JE.Lundberg.127_235429 JE.Lundberg.127_248347 JE.Lundberg.127_264846 JE.Lundberg.127_296140 JE.Lundberg.127_305286 JE.Lundberg.127_314308 JE.Lundberg.127_320076 JE.Lundberg.127_327833 JE.Lundberg.127_331146 JE.Lundberg.127_35503 JE.Lundberg.127_35610 JE.Lundberg.127_357366 JE.Lundberg.127_357573 JE.Lundberg.127_35850 JE.Lundberg.127_447377 JE.Lundberg.127_450212 JE.Lundberg.127_465465 JE.Lundberg.127_513247 JE.Lundberg.127_515072 JE.Lundberg.127_531784 JE.Lundberg.127_532033 JE.Lundberg.127_593082 JE.Lundberg.127_602727 JE.Lundberg.127_603661 JE.Lundberg.127_648515 JE.Lundberg.127_665883 JE.Lundberg.127_712177 JE.Lundberg.127_756770 JE.Lundberg.127_810492 JE.Lundberg.127_821654 JE.Lundberg.127_832313 JE.Lundberg.127_856707 JE.Lundberg.127_866570 JE.Lundberg.127_870256 JE.Lundberg.127_873363 JE.Lundberg.127_917613 JE.Lundberg.127_918660 JE.Lundberg.127_929562 JE.Lundberg.127_998633 JE.Lundberg.130_1001378 JE.Lundberg.130_1007511 JE.Lundberg.130_1013078 JE.Lundberg.130_1025182 JE.Lundberg.130_1120382 JE.Lundberg.130_1123300 JE.Lundberg.130_1125113 JE.Lundberg.130_1147926 JE.Lundberg.130_1162153 JE.Lundberg.130_1180294 JE.Lundberg.130_1183984 JE.Lundberg.130_1190191 JE.Lundberg.130_1190873 JE.Lundberg.130_121379 JE.Lundberg.130_1221929 JE.Lundberg.130_122382 JE.Lundberg.130_12252 JE.Lundberg.130_127295 JE.Lundberg.130_139129 JE.Lundberg.130_175434 JE.Lundberg.130_190207 JE.Lundberg.130_2047 JE.Lundberg.130_212769 JE.Lundberg.130_22340 JE.Lundberg.130_235022 JE.Lundberg.130_23708 JE.Lundberg.130_245574 JE.Lundberg.130_26084 JE.Lundberg.130_274444 JE.Lundberg.130_275207 JE.Lundberg.130_282416 JE.Lundberg.130_297707 JE.Lundberg.130_298492 JE.Lundberg.130_303852 JE.Lundberg.130_308004 JE.Lundberg.130_3239 JE.Lundberg.130_364403 JE.Lundberg.130_36732 JE.Lundberg.130_410210 JE.Lundberg.130_420257 JE.Lundberg.130_432715 JE.Lundberg.130_442378 JE.Lundberg.130_447619 JE.Lundberg.130_485457 JE.Lundberg.130_48647 JE.Lundberg.130_507703 JE.Lundberg.130_515059 JE.Lundberg.130_527764 JE.Lundberg.130_534498 JE.Lundberg.130_543123 JE.Lundberg.130_556169 JE.Lundberg.130_589354 JE.Lundberg.130_593835 JE.Lundberg.130_608466 JE.Lundberg.130_612889 JE.Lundberg.130_616212 JE.Lundberg.130_616350 JE.Lundberg.130_633000 JE.Lundberg.130_633053 JE.Lundberg.130_647598 JE.Lundberg.130_685012 JE.Lundberg.130_701369 JE.Lundberg.130_723238 JE.Lundberg.130_744207 JE.Lundberg.130_74612 JE.Lundberg.130_784319 JE.Lundberg.130_787511 JE.Lundberg.130_817661 JE.Lundberg.130_821952 JE.Lundberg.130_830389 JE.Lundberg.130_845266 JE.Lundberg.130_851068 JE.Lundberg.130_872363 JE.Lundberg.130_872480 JE.Lundberg.130_879756 JE.Lundberg.130_883995 JE.Lundberg.130_890100 JE.Lundberg.130_8967 JE.Lundberg.130_897262 JE.Lundberg.130_898957 JE.Lundberg.130_900431 JE.Lundberg.130_901102 JE.Lundberg.130_905037 JE.Lundberg.130_907710 JE.Lundberg.130_911202 JE.Lundberg.130_92642 JE.Lundberg.130_939336 JE.Lundberg.130_943130 JE.Lundberg.130_962003 JE.Lundberg.130_966938 JE.Lundberg.130_9869 JE.Lundberg.130_993216 JE.Lundberg.130_993812 JE.Lundberg.130_996991 JE.Lundberg.133_1016420 JE.Lundberg.133_1024660 JE.Lundberg.133_1084404 JE.Lundberg.133_1084597 JE.Lundberg.133_1090719 JE.Lundberg.133_1090878 JE.Lundberg.133_1097963 JE.Lundberg.133_1136784 JE.Lundberg.133_1137804 JE.Lundberg.133_1175029 JE.Lundberg.133_1182485 JE.Lundberg.133_138167 JE.Lundberg.133_141126 JE.Lundberg.133_21613 JE.Lundberg.133_221325 JE.Lundberg.133_228776 JE.Lundberg.133_230789 JE.Lundberg.133_230824 JE.Lundberg.133_260042 JE.Lundberg.133_261326 JE.Lundberg.133_280805 JE.Lundberg.133_293847 JE.Lundberg.133_299975 JE.Lundberg.133_300034 JE.Lundberg.133_302393 JE.Lundberg.133_310277 JE.Lundberg.133_325279 JE.Lundberg.133_34367 JE.Lundberg.133_353941 JE.Lundberg.133_375032 JE.Lundberg.133_375103 JE.Lundberg.133_445752 JE.Lundberg.133_466232 JE.Lundberg.133_491486 JE.Lundberg.133_535872 JE.Lundberg.133_53680 JE.Lundberg.133_556570 JE.Lundberg.133_556641 JE.Lundberg.133_566451 JE.Lundberg.133_597793 JE.Lundberg.133_613630 JE.Lundberg.133_620798 JE.Lundberg.133_667753 JE.Lundberg.133_678756 JE.Lundberg.133_678974 JE.Lundberg.133_683522 JE.Lundberg.133_717714 JE.Lundberg.133_722779 JE.Lundberg.133_729191 JE.Lundberg.133_733701 JE.Lundberg.133_738418 JE.Lundberg.133_744683 JE.Lundberg.133_755544 JE.Lundberg.133_759630 JE.Lundberg.133_803244 JE.Lundberg.133_815941 JE.Lundberg.133_860139 JE.Lundberg.133_862751 JE.Lundberg.133_886150 JE.Lundberg.133_901245 JE.Lundberg.133_913818 JE.Lundberg.133_926248 JE.Lundberg.133_978901 JE.Lundberg.133_981929 JE.Lundberg.136_1036139 JE.Lundberg.136_1040381 JE.Lundberg.136_1090574 JE.Lundberg.136_1099270 JE.Lundberg.136_1112967 JE.Lundberg.136_1118540 JE.Lundberg.136_1126357 JE.Lundberg.136_11319 JE.Lundberg.136_1133368 JE.Lundberg.136_1133550 JE.Lundberg.136_1137767 JE.Lundberg.136_11505 JE.Lundberg.136_18985 JE.Lundberg.136_272112 JE.Lundberg.136_275277 JE.Lundberg.136_30928 JE.Lundberg.136_324392 JE.Lundberg.136_325042 JE.Lundberg.136_330716 JE.Lundberg.136_367392 JE.Lundberg.136_401720 JE.Lundberg.136_428891 JE.Lundberg.136_436395 JE.Lundberg.136_462627 JE.Lundberg.136_465187 JE.Lundberg.136_465249 JE.Lundberg.136_465818 JE.Lundberg.136_470025 JE.Lundberg.136_529608 JE.Lundberg.136_533971 JE.Lundberg.136_568996 JE.Lundberg.136_569106 JE.Lundberg.136_576078 JE.Lundberg.136_579314 JE.Lundberg.136_592934 JE.Lundberg.136_600959 JE.Lundberg.136_608857 JE.Lundberg.136_613699 JE.Lundberg.136_614726 JE.Lundberg.136_619279 JE.Lundberg.136_62122 JE.Lundberg.136_62939 JE.Lundberg.136_640881 JE.Lundberg.136_644255 JE.Lundberg.136_653656 JE.Lundberg.136_67218 JE.Lundberg.136_689614 JE.Lundberg.136_716891 JE.Lundberg.136_7173 JE.Lundberg.136_7237 JE.Lundberg.136_735142 JE.Lundberg.136_748939 JE.Lundberg.136_76502 JE.Lundberg.136_783696 JE.Lundberg.136_786602 JE.Lundberg.136_830002 JE.Lundberg.136_838893 JE.Lundberg.136_84428 JE.Lundberg.136_847346 JE.Lundberg.136_911350 JE.Lundberg.136_973216 JE.Lundberg.136_974788 JE.Lundberg.136_983663 JE.Lundberg.139_100758 JE.Lundberg.139_100819 JE.Lundberg.139_1018606 JE.Lundberg.139_1033369 JE.Lundberg.139_103966 JE.Lundberg.139_104214 JE.Lundberg.139_1045747 JE.Lundberg.139_1056242 JE.Lundberg.139_1082909 JE.Lundberg.139_108797 JE.Lundberg.139_1097917 JE.Lundberg.139_1104979 JE.Lundberg.139_1120689 JE.Lundberg.139_1121815 JE.Lundberg.139_1127786 JE.Lundberg.139_1132366 JE.Lundberg.139_116671 JE.Lundberg.139_1194637 JE.Lundberg.139_1200970 JE.Lundberg.139_1212088 JE.Lundberg.139_1212687 JE.Lundberg.139_1217902 JE.Lundberg.139_12212 JE.Lundberg.139_1225288 JE.Lundberg.139_1229338 JE.Lundberg.139_1236229 JE.Lundberg.139_1243348 JE.Lundberg.139_1253230 JE.Lundberg.139_126548 JE.Lundberg.139_1271040 JE.Lundberg.139_1273766 JE.Lundberg.139_1274772 JE.Lundberg.139_1282329 JE.Lundberg.139_1294856 JE.Lundberg.139_136850 JE.Lundberg.139_141200 JE.Lundberg.139_165 JE.Lundberg.139_168748 JE.Lundberg.139_170438 JE.Lundberg.139_182726 JE.Lundberg.139_220714 JE.Lundberg.139_22744 JE.Lundberg.139_273908 JE.Lundberg.139_288681 JE.Lundberg.139_307347 JE.Lundberg.139_332272 JE.Lundberg.139_351383 JE.Lundberg.139_363095 JE.Lundberg.139_373709 JE.Lundberg.139_3857 JE.Lundberg.139_393290 JE.Lundberg.139_401483 JE.Lundberg.139_405714 JE.Lundberg.139_405997 JE.Lundberg.139_411558 JE.Lundberg.139_448093 JE.Lundberg.139_466181 JE.Lundberg.139_499641 JE.Lundberg.139_499815 JE.Lundberg.139_53126 JE.Lundberg.139_551638 JE.Lundberg.139_567958 JE.Lundberg.139_567971 JE.Lundberg.139_591923 JE.Lundberg.139_596842 JE.Lundberg.139_608336 JE.Lundberg.139_628076 JE.Lundberg.139_680042 JE.Lundberg.139_687356 JE.Lundberg.139_69883 JE.Lundberg.139_70077 JE.Lundberg.139_713114 JE.Lundberg.139_713647 JE.Lundberg.139_71811 JE.Lundberg.139_726790 JE.Lundberg.139_736582 JE.Lundberg.139_740924 JE.Lundberg.139_785203 JE.Lundberg.139_787740 JE.Lundberg.139_795690 JE.Lundberg.139_831234 JE.Lundberg.139_840423 JE.Lundberg.139_866736 JE.Lundberg.139_871151 JE.Lundberg.139_877760 JE.Lundberg.139_891593 JE.Lundberg.139_893840 JE.Lundberg.139_899822 JE.Lundberg.139_905320 JE.Lundberg.139_907235 JE.Lundberg.139_938258 JE.Lundberg.139_94630 JE.Lundberg.139_96052 JE.Lundberg.139_983956 JE.Lundberg.13_1020860 JE.Lundberg.13_1024947 JE.Lundberg.13_1333376 JE.Lundberg.13_1458989 JE.Lundberg.13_1580801 JE.Lundberg.13_1698639 JE.Lundberg.13_1794930 JE.Lundberg.13_256777 JE.Lundberg.13_2597076 JE.Lundberg.13_2955826 JE.Lundberg.13_3087477 JE.Lundberg.13_3243971 JE.Lundberg.13_3383904 JE.Lundberg.13_3396675 JE.Lundberg.13_3479135 JE.Lundberg.13_3539757 JE.Lundberg.13_3684014 JE.Lundberg.13_3718552 JE.Lundberg.13_3766110 JE.Lundberg.13_4050710 JE.Lundberg.13_4083661 JE.Lundberg.13_4158147 JE.Lundberg.13_4346246 JE.Lundberg.13_4375104 JE.Lundberg.13_4403195 JE.Lundberg.13_4408666 JE.Lundberg.13_4471012 JE.Lundberg.13_4506676 JE.Lundberg.13_4555465 JE.Lundberg.13_4756405 JE.Lundberg.13_4811894 JE.Lundberg.13_4849836 JE.Lundberg.13_4943390 JE.Lundberg.13_4965493 JE.Lundberg.13_4987176 JE.Lundberg.13_508260 JE.Lundberg.13_5148782 JE.Lundberg.13_5256971 JE.Lundberg.13_5257129 JE.Lundberg.13_5287744 JE.Lundberg.13_5326855 JE.Lundberg.13_5330779 JE.Lundberg.13_626444 JE.Lundberg.13_658578 JE.Lundberg.13_670330 JE.Lundberg.13_829935 JE.Lundberg.13_895447 JE.Lundberg.13_896044 JE.Lundberg.142_1044883 JE.Lundberg.142_1045123 JE.Lundberg.142_1048441 JE.Lundberg.142_1048453 JE.Lundberg.142_1049881 JE.Lundberg.142_1056639 JE.Lundberg.142_115079 JE.Lundberg.142_130951 JE.Lundberg.142_141268 JE.Lundberg.142_177857 JE.Lundberg.142_186703 JE.Lundberg.142_205864 JE.Lundberg.142_232022 JE.Lundberg.142_264138 JE.Lundberg.142_265204 JE.Lundberg.142_290118 JE.Lundberg.142_290818 JE.Lundberg.142_296186 JE.Lundberg.142_320229 JE.Lundberg.142_325062 JE.Lundberg.142_328279 JE.Lundberg.142_350490 JE.Lundberg.142_387567 JE.Lundberg.142_448714 JE.Lundberg.142_518066 JE.Lundberg.142_533 JE.Lundberg.142_543982 JE.Lundberg.142_582742 JE.Lundberg.142_636330 JE.Lundberg.142_645671 JE.Lundberg.142_659623 JE.Lundberg.142_663514 JE.Lundberg.142_676774 JE.Lundberg.142_677442 JE.Lundberg.142_718481 JE.Lundberg.142_747454 JE.Lundberg.142_792713 JE.Lundberg.142_803791 JE.Lundberg.142_816200 JE.Lundberg.142_823109 JE.Lundberg.142_841365 JE.Lundberg.142_851960 JE.Lundberg.142_857497 JE.Lundberg.142_870300 JE.Lundberg.142_88847 JE.Lundberg.142_901482 JE.Lundberg.142_916216 JE.Lundberg.142_921970 JE.Lundberg.142_939830 JE.Lundberg.142_941643 JE.Lundberg.142_955496 JE.Lundberg.142_958418 JE.Lundberg.142_975654 JE.Lundberg.142_985609 JE.Lundberg.142_994816 JE.Lundberg.142_998015 JE.Lundberg.145_1049914 JE.Lundberg.145_109708 JE.Lundberg.145_1127650 JE.Lundberg.145_1276991 JE.Lundberg.145_1398722 JE.Lundberg.145_1603592 JE.Lundberg.145_1613789 JE.Lundberg.145_1640139 JE.Lundberg.145_685450 JE.Lundberg.145_73199 JE.Lundberg.145_773787 JE.Lundberg.145_81598 JE.Lundberg.145_833049 JE.Lundberg.148_1001645 JE.Lundberg.148_1043651 JE.Lundberg.148_1106230 JE.Lundberg.148_1118076 JE.Lundberg.148_1127103 JE.Lundberg.148_1140049 JE.Lundberg.148_219277 JE.Lundberg.148_441707 JE.Lundberg.148_501966 JE.Lundberg.148_511963 JE.Lundberg.148_567869 JE.Lundberg.148_711209 JE.Lundberg.148_790979 JE.Lundberg.148_801146 JE.Lundberg.148_829346 JE.Lundberg.148_855195 JE.Lundberg.148_855408 JE.Lundberg.148_861662 JE.Lundberg.148_864192 JE.Lundberg.148_962069 JE.Lundberg.151_1016345 JE.Lundberg.151_1105377 JE.Lundberg.151_1115230 JE.Lundberg.151_1197221 JE.Lundberg.151_1243047 JE.Lundberg.151_1291719 JE.Lundberg.151_1295835 JE.Lundberg.151_129881 JE.Lundberg.151_1315729 JE.Lundberg.151_1328633 JE.Lundberg.151_1557115 JE.Lundberg.151_1606999 JE.Lundberg.151_1752892 JE.Lundberg.151_207207 JE.Lundberg.151_213186 JE.Lundberg.151_25790 JE.Lundberg.151_277432 JE.Lundberg.151_293783 JE.Lundberg.151_318592 JE.Lundberg.151_430336 JE.Lundberg.151_464157 JE.Lundberg.151_563080 JE.Lundberg.151_722840 JE.Lundberg.151_820853 JE.Lundberg.151_852414 JE.Lundberg.151_865241 JE.Lundberg.151_899894 JE.Lundberg.151_926915 JE.Lundberg.151_931983 JE.Lundberg.151_950620 JE.Lundberg.151_997407 JE.Lundberg.154_1036752 JE.Lundberg.154_1106607 JE.Lundberg.154_1172042 JE.Lundberg.154_1253825 JE.Lundberg.154_1277309 JE.Lundberg.154_129566 JE.Lundberg.154_1306781 JE.Lundberg.154_1307906 JE.Lundberg.154_1308089 JE.Lundberg.154_1312668 JE.Lundberg.154_1325578 JE.Lundberg.154_132909 JE.Lundberg.154_1329144 JE.Lundberg.154_132990 JE.Lundberg.154_134212 JE.Lundberg.154_1346103 JE.Lundberg.154_1352701 JE.Lundberg.154_141883 JE.Lundberg.154_169919 JE.Lundberg.154_19940 JE.Lundberg.154_223091 JE.Lundberg.154_277452 JE.Lundberg.154_292749 JE.Lundberg.154_298436 JE.Lundberg.154_307585 JE.Lundberg.154_342424 JE.Lundberg.154_430554 JE.Lundberg.154_460983 JE.Lundberg.154_468107 JE.Lundberg.154_491520 JE.Lundberg.154_572080 JE.Lundberg.154_580625 JE.Lundberg.154_59996 JE.Lundberg.154_610722 JE.Lundberg.154_76323 JE.Lundberg.154_856649 JE.Lundberg.154_879748 JE.Lundberg.154_89173 JE.Lundberg.154_977061 JE.Lundberg.154_990108 JE.Lundberg.157_1138178 JE.Lundberg.157_1170009 JE.Lundberg.157_117146 JE.Lundberg.157_1227857 JE.Lundberg.157_1269738 JE.Lundberg.157_1276481 JE.Lundberg.157_172033 JE.Lundberg.157_257398 JE.Lundberg.157_359543 JE.Lundberg.157_373639 JE.Lundberg.157_480501 JE.Lundberg.157_497519 JE.Lundberg.157_572863 JE.Lundberg.157_57509 JE.Lundberg.157_583705 JE.Lundberg.157_638313 JE.Lundberg.157_765079 JE.Lundberg.157_79877 JE.Lundberg.157_868954 JE.Lundberg.157_905697 JE.Lundberg.157_924061 JE.Lundberg.157_986462 JE.Lundberg.160_1023634 JE.Lundberg.160_1043990 JE.Lundberg.160_107227 JE.Lundberg.160_1133237 JE.Lundberg.160_1165403 JE.Lundberg.160_1173112 JE.Lundberg.160_118985 JE.Lundberg.160_128900 JE.Lundberg.160_178828 JE.Lundberg.160_202610 JE.Lundberg.160_3763 JE.Lundberg.160_429213 JE.Lundberg.160_435248 JE.Lundberg.160_455101 JE.Lundberg.160_461761 JE.Lundberg.160_560298 JE.Lundberg.160_600070 JE.Lundberg.160_678199 JE.Lundberg.160_695913 JE.Lundberg.160_699117 JE.Lundberg.160_726971 JE.Lundberg.160_735178 JE.Lundberg.160_738004 JE.Lundberg.160_750194 JE.Lundberg.160_757414 JE.Lundberg.160_81047 JE.Lundberg.160_825061 JE.Lundberg.160_876796 JE.Lundberg.160_968079 JE.Lundberg.160_973278 JE.Lundberg.160_979872 JE.Lundberg.160_986688 JE.Lundberg.163_10424 JE.Lundberg.163_190702 JE.Lundberg.163_222989 JE.Lundberg.163_267359 JE.Lundberg.163_330571 JE.Lundberg.163_366447 JE.Lundberg.163_406442 JE.Lundberg.163_585874 JE.Lundberg.163_619865 JE.Lundberg.163_667337 JE.Lundberg.163_668439 JE.Lundberg.163_686738 JE.Lundberg.163_689786 JE.Lundberg.163_715289 JE.Lundberg.163_728698 JE.Lundberg.163_773950 JE.Lundberg.163_800715 JE.Lundberg.163_836863 JE.Lundberg.163_852588 JE.Lundberg.163_879380 JE.Lundberg.163_890068 JE.Lundberg.163_920917 JE.Lundberg.166_1043206 JE.Lundberg.166_1208853 JE.Lundberg.166_1220493 JE.Lundberg.166_1261522 JE.Lundberg.166_1274713 JE.Lundberg.166_1320755 JE.Lundberg.166_1343053 JE.Lundberg.166_1404969 JE.Lundberg.166_1407582 JE.Lundberg.166_172046 JE.Lundberg.166_174055 JE.Lundberg.166_182821 JE.Lundberg.166_29117 JE.Lundberg.166_307434 JE.Lundberg.166_364642 JE.Lundberg.166_409977 JE.Lundberg.166_41245 JE.Lundberg.166_428115 JE.Lundberg.166_456051 JE.Lundberg.166_476920 JE.Lundberg.166_67219 JE.Lundberg.166_859191 JE.Lundberg.169_1047837 JE.Lundberg.169_1059424 JE.Lundberg.169_1064888 JE.Lundberg.169_1081337 JE.Lundberg.169_1090634 JE.Lundberg.169_1095303 JE.Lundberg.169_1135356 JE.Lundberg.169_1193426 JE.Lundberg.169_1206641 JE.Lundberg.169_1258648 JE.Lundberg.169_1305290 JE.Lundberg.169_1308357 JE.Lundberg.169_1436316 JE.Lundberg.169_1491517 JE.Lundberg.169_1579358 JE.Lundberg.169_1599045 JE.Lundberg.169_1679342 JE.Lundberg.169_1695862 JE.Lundberg.169_1759835 JE.Lundberg.169_22581 JE.Lundberg.169_288824 JE.Lundberg.169_298828 JE.Lundberg.169_407380 JE.Lundberg.169_544020 JE.Lundberg.169_582714 JE.Lundberg.169_703303 JE.Lundberg.169_749851 JE.Lundberg.169_789127 JE.Lundberg.169_92268 JE.Lundberg.16_1040250 JE.Lundberg.16_1044461 JE.Lundberg.16_1107388 JE.Lundberg.16_1136079 JE.Lundberg.16_1157799 JE.Lundberg.16_1193002 JE.Lundberg.16_1211231 JE.Lundberg.16_1224920 JE.Lundberg.16_164091 JE.Lundberg.16_198730 JE.Lundberg.16_221605 JE.Lundberg.16_304925 JE.Lundberg.16_314744 JE.Lundberg.16_331334 JE.Lundberg.16_336909 JE.Lundberg.16_367471 JE.Lundberg.16_392500 JE.Lundberg.16_39904 JE.Lundberg.16_409732 JE.Lundberg.16_413760 JE.Lundberg.16_429251 JE.Lundberg.16_442264 JE.Lundberg.16_479556 JE.Lundberg.16_510226 JE.Lundberg.16_537834 JE.Lundberg.16_544610 JE.Lundberg.16_552286 JE.Lundberg.16_592339 JE.Lundberg.16_601069 JE.Lundberg.16_652334 JE.Lundberg.16_661222 JE.Lundberg.16_688814 JE.Lundberg.16_688855 JE.Lundberg.16_766995 JE.Lundberg.16_828080 JE.Lundberg.16_828084 JE.Lundberg.16_886355 JE.Lundberg.16_983000 JE.Lundberg.16_988077 JE.Lundberg.172_1067308 JE.Lundberg.172_1070091 JE.Lundberg.172_1078185 JE.Lundberg.172_1147933 JE.Lundberg.172_1163993 JE.Lundberg.172_1399548 JE.Lundberg.172_1426152 JE.Lundberg.172_145188 JE.Lundberg.172_17531 JE.Lundberg.172_20391 JE.Lundberg.172_256178 JE.Lundberg.172_284618 JE.Lundberg.172_288019 JE.Lundberg.172_36488 JE.Lundberg.172_404525 JE.Lundberg.172_482459 JE.Lundberg.172_488702 JE.Lundberg.172_536116 JE.Lundberg.172_705716 JE.Lundberg.172_81890 JE.Lundberg.172_861414 JE.Lundberg.172_873818 JE.Lundberg.172_919765 JE.Lundberg.172_977169 JE.Lundberg.175_1014892 JE.Lundberg.175_1131296 JE.Lundberg.175_116898 JE.Lundberg.175_1170789 JE.Lundberg.175_1184849 JE.Lundberg.175_1260125 JE.Lundberg.175_1313095 JE.Lundberg.175_167443 JE.Lundberg.175_172340 JE.Lundberg.175_186607 JE.Lundberg.175_234621 JE.Lundberg.175_263932 JE.Lundberg.175_2735 JE.Lundberg.175_321982 JE.Lundberg.175_344356 JE.Lundberg.175_473752 JE.Lundberg.175_665071 JE.Lundberg.175_74194 JE.Lundberg.175_784109 JE.Lundberg.175_838736 JE.Lundberg.175_849614 JE.Lundberg.175_856997 JE.Lundberg.175_89932 JE.Lundberg.178_139035 JE.Lundberg.178_171133 JE.Lundberg.178_181398 JE.Lundberg.178_18289 JE.Lundberg.178_211295 JE.Lundberg.178_221154 JE.Lundberg.178_235212 JE.Lundberg.178_25431 JE.Lundberg.178_259814 JE.Lundberg.178_26843 JE.Lundberg.178_279837 JE.Lundberg.178_283475 JE.Lundberg.178_301773 JE.Lundberg.178_310057 JE.Lundberg.178_320054 JE.Lundberg.178_342305 JE.Lundberg.178_343949 JE.Lundberg.178_351294 JE.Lundberg.178_370133 JE.Lundberg.178_372629 JE.Lundberg.178_379862 JE.Lundberg.178_427648 JE.Lundberg.178_443548 JE.Lundberg.178_446826 JE.Lundberg.178_448389 JE.Lundberg.178_464015 JE.Lundberg.178_50967 JE.Lundberg.178_59077 JE.Lundberg.178_604766 JE.Lundberg.178_63254 JE.Lundberg.178_662447 JE.Lundberg.178_731 JE.Lundberg.178_91516 JE.Lundberg.178_94540 JE.Lundberg.178_97407 JE.Lundberg.181_1020799 JE.Lundberg.181_1023567 JE.Lundberg.181_1035893 JE.Lundberg.181_1042701 JE.Lundberg.181_1053508 JE.Lundberg.181_1059985 JE.Lundberg.181_1170719 JE.Lundberg.181_1209395 JE.Lundberg.181_1210367 JE.Lundberg.181_176577 JE.Lundberg.181_213112 JE.Lundberg.181_272076 JE.Lundberg.181_277664 JE.Lundberg.181_282822 JE.Lundberg.181_285741 JE.Lundberg.181_288614 JE.Lundberg.181_312067 JE.Lundberg.181_34128 JE.Lundberg.181_354060 JE.Lundberg.181_38039 JE.Lundberg.181_458585 JE.Lundberg.181_48042 JE.Lundberg.181_489670 JE.Lundberg.181_573359 JE.Lundberg.181_587003 JE.Lundberg.181_651595 JE.Lundberg.181_651839 JE.Lundberg.181_688963 JE.Lundberg.181_693285 JE.Lundberg.181_69795 JE.Lundberg.181_745977 JE.Lundberg.181_747776 JE.Lundberg.181_748080 JE.Lundberg.181_805181 JE.Lundberg.181_840355 JE.Lundberg.181_873180 JE.Lundberg.181_977060 JE.Lundberg.181_982929 JE.Lundberg.181_994938 JE.Lundberg.187_1056849 JE.Lundberg.187_1085861 JE.Lundberg.187_1097452 JE.Lundberg.187_1126576 JE.Lundberg.187_1286951 JE.Lundberg.187_1318984 JE.Lundberg.187_1440912 JE.Lundberg.187_1488 JE.Lundberg.187_1517885 JE.Lundberg.187_152132 JE.Lundberg.187_155504 JE.Lundberg.187_1569128 JE.Lundberg.187_1631751 JE.Lundberg.187_310852 JE.Lundberg.187_312468 JE.Lundberg.187_335451 JE.Lundberg.187_395747 JE.Lundberg.187_540889 JE.Lundberg.187_568198 JE.Lundberg.187_649138 JE.Lundberg.187_652880 JE.Lundberg.187_66217 JE.Lundberg.187_687954 JE.Lundberg.187_751951 JE.Lundberg.187_850846 JE.Lundberg.187_882313 JE.Lundberg.187_978524 JE.Lundberg.190_1031697 JE.Lundberg.190_1238947 JE.Lundberg.190_207060 JE.Lundberg.190_288036 JE.Lundberg.190_380559 JE.Lundberg.190_380758 JE.Lundberg.190_538480 JE.Lundberg.190_581244 JE.Lundberg.190_662833 JE.Lundberg.190_684747 JE.Lundberg.190_696605 JE.Lundberg.190_769994 JE.Lundberg.190_850661 JE.Lundberg.190_941882 JE.Lundberg.19_1024733 JE.Lundberg.19_1164349 JE.Lundberg.19_1164508 JE.Lundberg.19_1193684 JE.Lundberg.19_1195281 JE.Lundberg.19_1200584 JE.Lundberg.19_1213071 JE.Lundberg.19_1253496 JE.Lundberg.19_1275192 JE.Lundberg.19_1278215 JE.Lundberg.19_1289297 JE.Lundberg.19_1290888 JE.Lundberg.19_144326 JE.Lundberg.19_167062 JE.Lundberg.19_191585 JE.Lundberg.19_23125 JE.Lundberg.19_239757 JE.Lundberg.19_267854 JE.Lundberg.19_313045 JE.Lundberg.19_31710 JE.Lundberg.19_33967 JE.Lundberg.19_435940 JE.Lundberg.19_455066 JE.Lundberg.19_469306 JE.Lundberg.19_596176 JE.Lundberg.19_617208 JE.Lundberg.19_620499 JE.Lundberg.19_638258 JE.Lundberg.19_638841 JE.Lundberg.19_643755 JE.Lundberg.19_649647 JE.Lundberg.19_656788 JE.Lundberg.19_673271 JE.Lundberg.19_674492 JE.Lundberg.19_720598 JE.Lundberg.19_749950 JE.Lundberg.19_852211 JE.Lundberg.19_917047 JE.Lundberg.19_939766 JE.Lundberg.19_939880 JE.Lundberg.19_966979 JE.Lundberg.19_981777 JE.Lundberg.19_991203 JE.Lundberg.1_1058960 JE.Lundberg.1_1059200 JE.Lundberg.1_1127677 JE.Lundberg.1_1148064 JE.Lundberg.1_1168342 JE.Lundberg.1_1398896 JE.Lundberg.1_1440222 JE.Lundberg.1_1440811 JE.Lundberg.1_1528946 JE.Lundberg.1_1553992 JE.Lundberg.1_1589330 JE.Lundberg.1_1628778 JE.Lundberg.1_1643052 JE.Lundberg.1_169046 JE.Lundberg.1_1754850 JE.Lundberg.1_1766566 JE.Lundberg.1_1879957 JE.Lundberg.1_1929320 JE.Lundberg.1_2060517 JE.Lundberg.1_2147255 JE.Lundberg.1_257562 JE.Lundberg.1_292253 JE.Lundberg.1_342459 JE.Lundberg.1_345279 JE.Lundberg.1_427380 JE.Lundberg.1_448486 JE.Lundberg.1_467106 JE.Lundberg.1_4733 JE.Lundberg.1_496985 JE.Lundberg.1_513800 JE.Lundberg.1_791046 JE.Lundberg.1_874108 JE.Lundberg.1_882378 JE.Lundberg.1_914333 JE.Lundberg.22_1036301 JE.Lundberg.22_1057016 JE.Lundberg.22_1066476 JE.Lundberg.22_1068978 JE.Lundberg.22_1093802 JE.Lundberg.22_1098366 JE.Lundberg.22_1149665 JE.Lundberg.22_1150172 JE.Lundberg.22_1217685 JE.Lundberg.22_1256622 JE.Lundberg.22_1292017 JE.Lundberg.22_1311859 JE.Lundberg.22_160320 JE.Lundberg.22_223890 JE.Lundberg.22_236041 JE.Lundberg.22_236410 JE.Lundberg.22_254996 JE.Lundberg.22_269940 JE.Lundberg.22_293803 JE.Lundberg.22_293815 JE.Lundberg.22_321711 JE.Lundberg.22_347650 JE.Lundberg.22_455723 JE.Lundberg.22_505890 JE.Lundberg.22_572140 JE.Lundberg.22_936800 JE.Lundberg.22_961125 JE.Lundberg.22_968940 JE.Lundberg.22_986665 JE.Lundberg.22_988877 JE.Lundberg.25_1011687 JE.Lundberg.25_1051136 JE.Lundberg.25_1164611 JE.Lundberg.25_1412032 JE.Lundberg.25_631416 JE.Lundberg.25_759705 JE.Lundberg.25_814019 JE.Lundberg.28_1017783 JE.Lundberg.28_1028338 JE.Lundberg.28_1064680 JE.Lundberg.28_1137049 JE.Lundberg.28_1211311 JE.Lundberg.28_1420114 JE.Lundberg.28_249139 JE.Lundberg.28_335352 JE.Lundberg.28_377280 JE.Lundberg.28_569305 JE.Lundberg.28_61833 JE.Lundberg.28_65386 JE.Lundberg.28_732995 JE.Lundberg.28_781807 JE.Lundberg.28_819605 JE.Lundberg.28_857288 JE.Lundberg.28_903448 JE.Lundberg.28_914909 JE.Lundberg.31_111122 JE.Lundberg.31_1186798 JE.Lundberg.31_1269379 JE.Lundberg.31_1293637 JE.Lundberg.31_1754155 JE.Lundberg.31_213855 JE.Lundberg.31_32359 JE.Lundberg.31_389944 JE.Lundberg.31_442864 JE.Lundberg.31_447984 JE.Lundberg.31_668761 JE.Lundberg.31_754768 JE.Lundberg.34_1264110 JE.Lundberg.34_1544552 JE.Lundberg.34_1554527 JE.Lundberg.34_1591189 JE.Lundberg.34_1765155 JE.Lundberg.34_1765166 JE.Lundberg.34_1765265 JE.Lundberg.34_206343 JE.Lundberg.34_399554 JE.Lundberg.34_91129 JE.Lundberg.37_1278203 JE.Lundberg.37_1379052 JE.Lundberg.37_1444 JE.Lundberg.37_156320 JE.Lundberg.37_1596204 JE.Lundberg.37_1779 JE.Lundberg.37_332221 JE.Lundberg.37_824473 JE.Lundberg.40_1544443 JE.Lundberg.43_1103850 JE.Lundberg.43_1405662 JE.Lundberg.43_586179 JE.Lundberg.43_673103 JE.Lundberg.43_936736 JE.Lundberg.43_957595 JE.Lundberg.43_974291 JE.Lundberg.46_1307825 JE.Lundberg.46_1325230 JE.Lundberg.46_1338267 JE.Lundberg.46_1678020 JE.Lundberg.46_1689245 JE.Lundberg.46_193922 JE.Lundberg.46_312901 JE.Lundberg.46_336118 JE.Lundberg.46_438445 JE.Lundberg.46_500938 JE.Lundberg.46_684396 JE.Lundberg.46_876735 JE.Lundberg.49_1001390 JE.Lundberg.49_1019537 JE.Lundberg.49_1046488 JE.Lundberg.49_1117598 JE.Lundberg.49_1149558 JE.Lundberg.49_117491 JE.Lundberg.49_1203132 JE.Lundberg.49_1227726 JE.Lundberg.49_12674 JE.Lundberg.49_1276405 JE.Lundberg.49_1284700 JE.Lundberg.49_1287222 JE.Lundberg.49_1298112 JE.Lundberg.49_1320594 JE.Lundberg.49_1326887 JE.Lundberg.49_1349358 JE.Lundberg.49_1394272 JE.Lundberg.49_1397978 JE.Lundberg.49_1398198 JE.Lundberg.49_1406553 JE.Lundberg.49_1430417 JE.Lundberg.49_1488 JE.Lundberg.49_14979 JE.Lundberg.49_1505009 JE.Lundberg.49_1513900 JE.Lundberg.49_1533242 JE.Lundberg.49_1554207 JE.Lundberg.49_1592442 JE.Lundberg.49_1598069 JE.Lundberg.49_1600594 JE.Lundberg.49_1607059 JE.Lundberg.49_1651305 JE.Lundberg.49_1659162 JE.Lundberg.49_178016 JE.Lundberg.49_183028 JE.Lundberg.49_21122 JE.Lundberg.49_258010 JE.Lundberg.49_295616 JE.Lundberg.49_300233 JE.Lundberg.49_318435 JE.Lundberg.49_327718 JE.Lundberg.49_368099 JE.Lundberg.49_427749 JE.Lundberg.49_433061 JE.Lundberg.49_434353 JE.Lundberg.49_434369 JE.Lundberg.49_471845 JE.Lundberg.49_51199 JE.Lundberg.49_598200 JE.Lundberg.49_625501 JE.Lundberg.49_629662 JE.Lundberg.49_632048 JE.Lundberg.49_643445 JE.Lundberg.49_652587 JE.Lundberg.49_654350 JE.Lundberg.49_654541 JE.Lundberg.49_674197 JE.Lundberg.49_676820 JE.Lundberg.49_709159 JE.Lundberg.49_813279 JE.Lundberg.49_813796 JE.Lundberg.49_817470 JE.Lundberg.49_836726 JE.Lundberg.49_844348 JE.Lundberg.49_865709 JE.Lundberg.49_910385 JE.Lundberg.49_919203 JE.Lundberg.49_968576 JE.Lundberg.49_968590 JE.Lundberg.49_978336 JE.Lundberg.49_986119 JE.Lundberg.49_986356 JE.Lundberg.4_1099433 JE.Lundberg.4_1099591 JE.Lundberg.4_1133484 JE.Lundberg.4_1192978 JE.Lundberg.4_1193664 JE.Lundberg.4_1271926 JE.Lundberg.4_1401252 JE.Lundberg.4_1411622 JE.Lundberg.4_1487062 JE.Lundberg.4_1490995 JE.Lundberg.4_1493308 JE.Lundberg.4_186674 JE.Lundberg.4_247821 JE.Lundberg.4_26688 JE.Lundberg.4_302856 JE.Lundberg.4_329025 JE.Lundberg.4_410468 JE.Lundberg.4_433712 JE.Lundberg.4_577948 JE.Lundberg.4_590891 JE.Lundberg.4_678121 JE.Lundberg.4_809845 JE.Lundberg.4_81476 JE.Lundberg.4_968938 JE.Lundberg.4_969128 JE.Lundberg.52_1066019 JE.Lundberg.52_1084977 JE.Lundberg.52_1151819 JE.Lundberg.52_1211075 JE.Lundberg.52_1241346 JE.Lundberg.52_1262025 JE.Lundberg.52_1371838 JE.Lundberg.52_1399 JE.Lundberg.52_1456191 JE.Lundberg.52_1480886 JE.Lundberg.52_1515365 JE.Lundberg.52_1630435 JE.Lundberg.52_1783023 JE.Lundberg.52_179451 JE.Lundberg.52_1797086 JE.Lundberg.52_1808999 JE.Lundberg.52_1841407 JE.Lundberg.52_1841533 JE.Lundberg.52_216320 JE.Lundberg.52_300761 JE.Lundberg.52_347987 JE.Lundberg.52_350425 JE.Lundberg.52_350571 JE.Lundberg.52_382403 JE.Lundberg.52_426955 JE.Lundberg.52_520536 JE.Lundberg.52_52488 JE.Lundberg.52_541088 JE.Lundberg.52_598398 JE.Lundberg.52_612468 JE.Lundberg.52_612547 JE.Lundberg.52_7121 JE.Lundberg.52_722584 JE.Lundberg.52_886082 JE.Lundberg.55_1045081 JE.Lundberg.55_1129849 JE.Lundberg.55_1134681 JE.Lundberg.55_1150989 JE.Lundberg.55_1154807 JE.Lundberg.55_1174198 JE.Lundberg.55_118304 JE.Lundberg.55_1184675 JE.Lundberg.55_1203730 JE.Lundberg.55_1203943 JE.Lundberg.55_1243905 JE.Lundberg.55_1269145 JE.Lundberg.55_1274188 JE.Lundberg.55_1352505 JE.Lundberg.55_1393362 JE.Lundberg.55_1407083 JE.Lundberg.55_1407134 JE.Lundberg.55_1482196 JE.Lundberg.55_1492229 JE.Lundberg.55_1502554 JE.Lundberg.55_1547274 JE.Lundberg.55_1556920 JE.Lundberg.55_1721318 JE.Lundberg.55_24116 JE.Lundberg.55_271230 JE.Lundberg.55_280255 JE.Lundberg.55_280873 JE.Lundberg.55_28925 JE.Lundberg.55_323583 JE.Lundberg.55_336880 JE.Lundberg.55_343027 JE.Lundberg.55_369968 JE.Lundberg.55_403892 JE.Lundberg.55_52644 JE.Lundberg.55_528244 JE.Lundberg.55_700301 JE.Lundberg.55_865109 JE.Lundberg.55_877673 JE.Lundberg.55_907916 JE.Lundberg.55_910479 JE.Lundberg.55_961339 JE.Lundberg.55_963774 JE.Lundberg.58_1024276 JE.Lundberg.58_1030906 JE.Lundberg.58_1036852 JE.Lundberg.58_1060263 JE.Lundberg.58_1144656 JE.Lundberg.58_1178185 JE.Lundberg.58_123016 JE.Lundberg.58_125793 JE.Lundberg.58_1345497 JE.Lundberg.58_1364180 JE.Lundberg.58_1451420 JE.Lundberg.58_1461589 JE.Lundberg.58_1484940 JE.Lundberg.58_1487729 JE.Lundberg.58_1676613 JE.Lundberg.58_1751637 JE.Lundberg.58_1775196 JE.Lundberg.58_1797033 JE.Lundberg.58_1805362 JE.Lundberg.58_1814817 JE.Lundberg.58_1830442 JE.Lundberg.58_1845745 JE.Lundberg.58_1933876 JE.Lundberg.58_1983951 JE.Lundberg.58_212654 JE.Lundberg.58_282439 JE.Lundberg.58_372753 JE.Lundberg.58_393462 JE.Lundberg.58_412382 JE.Lundberg.58_611883 JE.Lundberg.58_628947 JE.Lundberg.58_709386 JE.Lundberg.58_736233 JE.Lundberg.58_771002 JE.Lundberg.58_872549 JE.Lundberg.58_914864 JE.Lundberg.58_925190 JE.Lundberg.58_92901 JE.Lundberg.61_1066001 JE.Lundberg.61_1079020 JE.Lundberg.61_1093323 JE.Lundberg.61_1108640 JE.Lundberg.61_1170927 JE.Lundberg.61_1179302 JE.Lundberg.61_1179324 JE.Lundberg.61_1195437 JE.Lundberg.61_1196906 JE.Lundberg.61_1292161 JE.Lundberg.61_1313653 JE.Lundberg.61_1318006 JE.Lundberg.61_131994 JE.Lundberg.61_1410643 JE.Lundberg.61_1451299 JE.Lundberg.61_1451493 JE.Lundberg.61_1526552 JE.Lundberg.61_1555926 JE.Lundberg.61_1641344 JE.Lundberg.61_1816652 JE.Lundberg.61_1844449 JE.Lundberg.61_1847739 JE.Lundberg.61_1875657 JE.Lundberg.61_1881881 JE.Lundberg.61_1887052 JE.Lundberg.61_1956006 JE.Lundberg.61_1966094 JE.Lundberg.61_2024330 JE.Lundberg.61_2034130 JE.Lundberg.61_247941 JE.Lundberg.61_262529 JE.Lundberg.61_31282 JE.Lundberg.61_408120 JE.Lundberg.61_419565 JE.Lundberg.61_430326 JE.Lundberg.61_432990 JE.Lundberg.61_47982 JE.Lundberg.61_568420 JE.Lundberg.61_595189 JE.Lundberg.61_6138 JE.Lundberg.61_6265 JE.Lundberg.61_63713 JE.Lundberg.61_74623 JE.Lundberg.61_749610 JE.Lundberg.61_840908 JE.Lundberg.61_886501 JE.Lundberg.61_90476 JE.Lundberg.61_933286 JE.Lundberg.61_935813 JE.Lundberg.61_941543 JE.Lundberg.61_944576 JE.Lundberg.61_949720 JE.Lundberg.61_957209 JE.Lundberg.64_1009151 JE.Lundberg.64_104909 JE.Lundberg.64_1094543 JE.Lundberg.64_1155740 JE.Lundberg.64_1170204 JE.Lundberg.64_1195035 JE.Lundberg.64_1198615 JE.Lundberg.64_1212049 JE.Lundberg.64_1249947 JE.Lundberg.64_1275368 JE.Lundberg.64_1372039 JE.Lundberg.64_14333 JE.Lundberg.64_1474654 JE.Lundberg.64_1493287 JE.Lundberg.64_149340 JE.Lundberg.64_1495080 JE.Lundberg.64_151532 JE.Lundberg.64_1530814 JE.Lundberg.64_1542449 JE.Lundberg.64_1577649 JE.Lundberg.64_1708019 JE.Lundberg.64_1719173 JE.Lundberg.64_1728442 JE.Lundberg.64_18148 JE.Lundberg.64_18443 JE.Lundberg.64_2018715 JE.Lundberg.64_2063288 JE.Lundberg.64_2200647 JE.Lundberg.64_2206372 JE.Lundberg.64_2345186 JE.Lundberg.64_2414118 JE.Lundberg.64_250994 JE.Lundberg.64_293222 JE.Lundberg.64_298088 JE.Lundberg.64_308662 JE.Lundberg.64_314083 JE.Lundberg.64_315628 JE.Lundberg.64_343416 JE.Lundberg.64_350952 JE.Lundberg.64_39258 JE.Lundberg.64_44072 JE.Lundberg.64_454679 JE.Lundberg.64_455619 JE.Lundberg.64_455671 JE.Lundberg.64_497124 JE.Lundberg.64_535654 JE.Lundberg.64_595298 JE.Lundberg.64_605274 JE.Lundberg.64_631406 JE.Lundberg.64_634211 JE.Lundberg.64_754667 JE.Lundberg.64_758281 JE.Lundberg.64_873334 JE.Lundberg.64_896390 JE.Lundberg.64_907385 JE.Lundberg.67_1000704 JE.Lundberg.67_1036687 JE.Lundberg.67_1054918 JE.Lundberg.67_1092255 JE.Lundberg.67_1093137 JE.Lundberg.67_111021 JE.Lundberg.67_1112063 JE.Lundberg.67_1127718 JE.Lundberg.67_1161643 JE.Lundberg.67_1161734 JE.Lundberg.67_1185890 JE.Lundberg.67_1212962 JE.Lundberg.67_1243586 JE.Lundberg.67_1243773 JE.Lundberg.67_1341099 JE.Lundberg.67_1397332 JE.Lundberg.67_1421176 JE.Lundberg.67_1484527 JE.Lundberg.67_1503308 JE.Lundberg.67_1509070 JE.Lundberg.67_1539006 JE.Lundberg.67_1567353 JE.Lundberg.67_1572733 JE.Lundberg.67_1583150 JE.Lundberg.67_1583171 JE.Lundberg.67_1623230 JE.Lundberg.67_169114 JE.Lundberg.67_1745634 JE.Lundberg.67_1759676 JE.Lundberg.67_1763049 JE.Lundberg.67_1763087 JE.Lundberg.67_1765748 JE.Lundberg.67_1774127 JE.Lundberg.67_179902 JE.Lundberg.67_1818866 JE.Lundberg.67_1819366 JE.Lundberg.67_1819839 JE.Lundberg.67_198596 JE.Lundberg.67_201923 JE.Lundberg.67_214352 JE.Lundberg.67_231209 JE.Lundberg.67_262277 JE.Lundberg.67_262536 JE.Lundberg.67_296739 JE.Lundberg.67_325442 JE.Lundberg.67_348938 JE.Lundberg.67_357665 JE.Lundberg.67_36724 JE.Lundberg.67_369662 JE.Lundberg.67_401151 JE.Lundberg.67_407584 JE.Lundberg.67_424160 JE.Lundberg.67_453342 JE.Lundberg.67_496730 JE.Lundberg.67_561557 JE.Lundberg.67_572529 JE.Lundberg.67_600586 JE.Lundberg.67_605186 JE.Lundberg.67_605230 JE.Lundberg.67_609725 JE.Lundberg.67_609819 JE.Lundberg.67_647104 JE.Lundberg.67_689845 JE.Lundberg.67_707706 JE.Lundberg.67_723706 JE.Lundberg.67_792031 JE.Lundberg.67_792393 JE.Lundberg.67_819418 JE.Lundberg.67_825355 JE.Lundberg.67_852690 JE.Lundberg.67_92701 JE.Lundberg.67_93589 JE.Lundberg.67_93874 JE.Lundberg.67_945725 JE.Lundberg.67_961 JE.Lundberg.67_989407 JE.Lundberg.67_989518 JE.Lundberg.70_1019884 JE.Lundberg.70_1023826 JE.Lundberg.70_1043213 JE.Lundberg.70_1141506 JE.Lundberg.70_1193951 JE.Lundberg.70_1201494 JE.Lundberg.70_1218289 JE.Lundberg.70_1234171 JE.Lundberg.70_128290 JE.Lundberg.70_1332966 JE.Lundberg.70_1345060 JE.Lundberg.70_1366442 JE.Lundberg.70_1372237 JE.Lundberg.70_1464516 JE.Lundberg.70_1488916 JE.Lundberg.70_1558099 JE.Lundberg.70_1563442 JE.Lundberg.70_1571014 JE.Lundberg.70_1643568 JE.Lundberg.70_1687698 JE.Lundberg.70_198768 JE.Lundberg.70_206376 JE.Lundberg.70_206523 JE.Lundberg.70_235689 JE.Lundberg.70_288570 JE.Lundberg.70_299176 JE.Lundberg.70_336225 JE.Lundberg.70_353711 JE.Lundberg.70_375464 JE.Lundberg.70_403169 JE.Lundberg.70_420696 JE.Lundberg.70_492200 JE.Lundberg.70_522320 JE.Lundberg.70_557445 JE.Lundberg.70_567855 JE.Lundberg.70_572892 JE.Lundberg.70_576568 JE.Lundberg.70_601444 JE.Lundberg.70_605866 JE.Lundberg.70_609662 JE.Lundberg.70_609895 JE.Lundberg.70_64728 JE.Lundberg.70_667400 JE.Lundberg.70_67247 JE.Lundberg.70_720789 JE.Lundberg.70_779019 JE.Lundberg.70_807944 JE.Lundberg.70_849477 JE.Lundberg.70_894314 JE.Lundberg.70_915513 JE.Lundberg.70_9210 JE.Lundberg.70_942108 JE.Lundberg.70_942941 JE.Lundberg.70_97954 JE.Lundberg.73_1033116 JE.Lundberg.73_1335000 JE.Lundberg.73_237444 JE.Lundberg.73_601947 JE.Lundberg.73_602014 JE.Lundberg.73_783836 JE.Lundberg.73_792663 JE.Lundberg.73_802672 JE.Lundberg.76_1059025 JE.Lundberg.76_1059251 JE.Lundberg.76_1197432 JE.Lundberg.76_1488665 JE.Lundberg.76_1664162 JE.Lundberg.76_187872 JE.Lundberg.76_257557 JE.Lundberg.76_536022 JE.Lundberg.76_681084 JE.Lundberg.76_725008 JE.Lundberg.79_104837 JE.Lundberg.79_1588386 JE.Lundberg.79_1617099 JE.Lundberg.79_1673958 JE.Lundberg.79_348840 JE.Lundberg.79_477212 JE.Lundberg.79_479048 JE.Lundberg.79_81656 JE.Lundberg.7_10004 JE.Lundberg.7_10141 JE.Lundberg.7_1041229 JE.Lundberg.7_1197884 JE.Lundberg.7_1224873 JE.Lundberg.7_1270689 JE.Lundberg.7_1297347 JE.Lundberg.7_133904 JE.Lundberg.7_1423755 JE.Lundberg.7_1443712 JE.Lundberg.7_1456810 JE.Lundberg.7_1505540 JE.Lundberg.7_1528452 JE.Lundberg.7_1564648 JE.Lundberg.7_1618196 JE.Lundberg.7_1626110 JE.Lundberg.7_1626160 JE.Lundberg.7_1637443 JE.Lundberg.7_171091 JE.Lundberg.7_1739149 JE.Lundberg.7_1770135 JE.Lundberg.7_1803020 JE.Lundberg.7_1803670 JE.Lundberg.7_1805738 JE.Lundberg.7_236694 JE.Lundberg.7_238101 JE.Lundberg.7_242276 JE.Lundberg.7_255039 JE.Lundberg.7_262877 JE.Lundberg.7_270456 JE.Lundberg.7_289794 JE.Lundberg.7_302342 JE.Lundberg.7_328376 JE.Lundberg.7_349118 JE.Lundberg.7_359089 JE.Lundberg.7_375276 JE.Lundberg.7_437290 JE.Lundberg.7_459149 JE.Lundberg.7_460153 JE.Lundberg.7_461031 JE.Lundberg.7_461146 JE.Lundberg.7_487324 JE.Lundberg.7_50305 JE.Lundberg.7_571613 JE.Lundberg.7_588287 JE.Lundberg.7_5989 JE.Lundberg.7_600103 JE.Lundberg.7_606446 JE.Lundberg.7_672224 JE.Lundberg.7_692065 JE.Lundberg.7_699115 JE.Lundberg.7_711066 JE.Lundberg.7_813727 JE.Lundberg.7_813876 JE.Lundberg.7_815351 JE.Lundberg.7_879783 JE.Lundberg.7_894695 JE.Lundberg.7_915293 JE.Lundberg.7_935687 JE.Lundberg.7_976778 JE.Lundberg.82_157726 JE.Lundberg.82_169517 JE.Lundberg.82_258905 JE.Lundberg.82_398705 JE.Lundberg.82_412952 JE.Lundberg.82_468545 JE.Lundberg.82_486774 JE.Lundberg.82_504921 JE.Lundberg.82_965062 JE.Lundberg.85_1375049 JE.Lundberg.85_3071010 JE.Lundberg.85_3151225 JE.Lundberg.85_4320512 JE.Lundberg.85_4762149 JE.Lundberg.85_5125070 JE.Lundberg.85_5498162 JE.Lundberg.88_1413619 JE.Lundberg.88_183383 JE.Lundberg.88_195941 JE.Lundberg.88_347278 JE.Lundberg.88_700488 JE.Lundberg.88_789285 JE.Lundberg.88_978642 JE.Lundberg.91_1553068 JE.Lundberg.91_452732 JE.Lundberg.91_519323 JE.Lundberg.91_520612 JE.Lundberg.91_591140 JE.Lundberg.91_591279 JE.Lundberg.91_915637 JE.Lundberg.91_94923 JE.Lundberg.91_975872 JE.Lundberg.94_160014 JE.Lundberg.94_342435 JE.Lundberg.94_678827 JE.Lundberg.94_852692 JE.Lundberg.97_1017328 JE.Lundberg.97_1037124 JE.Lundberg.97_1077196 JE.Lundberg.97_140995 JE.Lundberg.97_150118 JE.Lundberg.97_175206 JE.Lundberg.97_222332 JE.Lundberg.97_238658 JE.Lundberg.97_246128 JE.Lundberg.97_317354 JE.Lundberg.97_380053 JE.Lundberg.97_470007 JE.Lundberg.97_582409 JE.Lundberg.97_626873 JE.Lundberg.97_689518 JE.Lundberg.97_722029 JE.Lundberg.97_731887 JE.Lundberg.97_876890 JE.Lundberg.97_907027 JE.Lundberg.97_919983 JE.Lundberg.97_930883 JE.Lundberg.97_964174 JE.Lundberg.97_980197 JE.Soil.102_294004 JE.Soil.102_56653 JE.Soil.110_561553 JE.Soil.110_971763 JE.Soil.118_250311 JE.Soil.118_73885 JE.Soil.118_851097 JE.Soil.118_922513 JE.Soil.122_420255 JE.Soil.126_299975 JE.Soil.126_893593 JE.Soil.138_714170 JE.Soil.142_460271 JE.Soil.142_995062 JE.Soil.14_1153467 JE.Soil.14_1316607 JE.Soil.14_178883 JE.Soil.14_2555812 JE.Soil.14_624126 JE.Soil.14_669790 JE.Soil.14_931549 JE.Soil.178_784378 JE.Soil.182_1097858 JE.Soil.182_366060 JE.Soil.182_711596 JE.Soil.186_1879771 JE.Soil.186_52271 JE.Soil.18_1158696 JE.Soil.18_59546 JE.Soil.18_860091 JE.Soil.190_2135721 JE.Soil.190_2271507 JE.Soil.190_515114 JE.Soil.194_1358266 JE.Soil.194_192656 JE.Soil.194_2547772 JE.Soil.194_2858053 JE.Soil.194_616603 JE.Soil.198_337618 JE.Soil.198_432863 JE.Soil.198_690766 JE.Soil.202_962016 JE.Soil.206_1690936 JE.Soil.206_550926 JE.Soil.206_59438 JE.Soil.206_964325 JE.Soil.210_318848 JE.Soil.210_633893 JE.Soil.214_2203675 JE.Soil.214_2393932 JE.Soil.214_2482432 JE.Soil.214_2640116 JE.Soil.218_1604460 JE.Soil.218_1690045 JE.Soil.218_185211 JE.Soil.218_253597 JE.Soil.218_315209 JE.Soil.218_484720 JE.Soil.218_829427 JE.Soil.218_915465 JE.Soil.222_1379385 JE.Soil.222_1594214 JE.Soil.222_2326343 JE.Soil.222_475511 JE.Soil.22_1080676 JE.Soil.22_1161105 JE.Soil.22_1790631 JE.Soil.22_1855713 JE.Soil.22_1995452 JE.Soil.22_2072943 JE.Soil.22_213459 JE.Soil.22_343125 JE.Soil.22_688132 JE.Soil.22_955802 JE.Soil.234_1312731 JE.Soil.234_1390350 JE.Soil.250_624942 JE.Soil.250_900610 JE.Soil.254_136572 JE.Soil.254_706803 JE.Soil.254_741807 JE.Soil.254_807991 JE.Soil.262_99917 JE.Soil.266_272693 JE.Soil.266_362025 JE.Soil.266_80756 JE.Soil.26_168323 JE.Soil.26_1844261 JE.Soil.26_204390 JE.Soil.270_1576340 JE.Soil.270_326974 JE.Soil.270_853273 JE.Soil.278_2499311 JE.Soil.278_2508933 JE.Soil.282_1984334 JE.Soil.282_791591 JE.Soil.286_1749648 JE.Soil.286_221249 JE.Soil.286_987374 JE.Soil.294_12472 JE.Soil.294_306042 JE.Soil.2_1116688 JE.Soil.2_1783208 JE.Soil.2_195198 JE.Soil.302_613829 JE.Soil.30_1631677 JE.Soil.30_703522 JE.Soil.310_141140 JE.Soil.310_141461 JE.Soil.318_1533832 JE.Soil.318_213397 JE.Soil.34_2242606 JE.Soil.34_234592 JE.Soil.34_2404868 JE.Soil.34_3255324 JE.Soil.34_3435678 JE.Soil.34_375274 JE.Soil.34_638939 JE.Soil.38_1846229 JE.Soil.38_2297839 JE.Soil.38_2319190 JE.Soil.38_603666 JE.Soil.38_866734 JE.Soil.42_2287477 JE.Soil.42_233214 JE.Soil.46_105654 JE.Soil.46_1842242 JE.Soil.46_1855789 JE.Soil.46_2102627 JE.Soil.46_3160762 JE.Soil.54_1005966 JE.Soil.54_1027827 JE.Soil.54_175913 JE.Soil.54_267220 JE.Soil.54_692708 JE.Soil.54_958640 JE.Soil.58_1144891 JE.Soil.58_361705 JE.Soil.58_872149 JE.Soil.58_897889 JE.Soil.62_1075665 JE.Soil.62_835557 JE.Soil.66_1353882 JE.Soil.66_821531 JE.Soil.6_1485007 JE.Soil.6_1864583 JE.Soil.6_2742530 JE.Soil.6_480084 JE.Soil.70_1009903 JE.Soil.70_1706187 JE.Soil.70_694811 JE.Soil.70_743904 JE.Soil.70_807471 JE.Soil.70_897800 JE.Soil.70_902174 JE.Soil.70_947928 JE.Soil.74_308100 JE.Soil.78_1216661 JE.Soil.82_1135753 JE.Soil.82_1367752 JE.Soil.82_1375673 JE.Soil.82_481537 JE.Soil.82_5963 JE.Soil.86_1129194 JE.Soil.86_1342721 JE.Soil.86_1381745 JE.Soil.86_1387083 JE.Soil.86_1506244 JE.Soil.86_1532883 JE.Soil.86_154312 JE.Soil.86_1634181 JE.Soil.86_1664 JE.Soil.86_1730569 JE.Soil.86_1780358 JE.Soil.86_1949162 JE.Soil.86_1976747 JE.Soil.86_2000129 JE.Soil.86_201180 JE.Soil.86_2076407 JE.Soil.86_2145211 JE.Soil.86_2287811 JE.Soil.86_374098 JE.Soil.86_438135 JE.Soil.86_469133 JE.Soil.86_579720 JE.Soil.86_717431 JE.Soil.86_859330 JE.Soil.98_157147 JE.Lundberg.100_64659 JE.Lundberg.100_106921 JE.Lundberg.100_152633 JE.Lundberg.100_193478 JE.Lundberg.100_293664 JE.Lundberg.100_399773 JE.Lundberg.100_546586 JE.Lundberg.100_546734 JE.Lundberg.100_638067 JE.Lundberg.100_712507 JE.Lundberg.100_824931 JE.Lundberg.100_882098 JE.Lundberg.100_1042841 JE.Lundberg.103_215532 JE.Lundberg.103_522845 JE.Lundberg.103_743176 JE.Lundberg.103_1296777 JE.Lundberg.103_1572472 JE.Lundberg.106_370406 JE.Lundberg.106_472807 JE.Lundberg.106_498218 JE.Lundberg.106_571281 JE.Lundberg.106_643750 JE.Lundberg.106_828275 JE.Lundberg.106_1068431 JE.Lundberg.106_1152379 JE.Lundberg.109_414988 JE.Lundberg.109_456157 JE.Lundberg.109_562528 JE.Lundberg.109_815714 JE.Lundberg.109_1149902 JE.Lundberg.109_1685268 JE.Lundberg.10_1479 JE.Lundberg.10_21338 JE.Lundberg.10_69951 JE.Lundberg.10_111146 JE.Lundberg.10_115794 JE.Lundberg.10_128834 JE.Lundberg.10_157915 JE.Lundberg.10_169361 JE.Lundberg.10_172753 JE.Lundberg.10_205010 JE.Lundberg.10_208495 JE.Lundberg.10_215675 JE.Lundberg.10_228516 JE.Lundberg.10_230424 JE.Lundberg.10_234286 JE.Lundberg.10_236434 JE.Lundberg.10_249589 JE.Lundberg.10_314957 JE.Lundberg.10_370306 JE.Lundberg.10_383959 JE.Lundberg.10_384155 JE.Lundberg.10_391968 JE.Lundberg.10_398519 JE.Lundberg.10_411749 JE.Lundberg.10_421329 JE.Lundberg.10_433453 JE.Lundberg.10_442579 JE.Lundberg.10_442695 JE.Lundberg.10_468386 JE.Lundberg.10_478176 JE.Lundberg.10_507145 JE.Lundberg.10_522308 JE.Lundberg.10_523960 JE.Lundberg.10_524275 JE.Lundberg.10_529304 JE.Lundberg.10_546381 JE.Lundberg.10_554133 JE.Lundberg.10_577078 JE.Lundberg.10_581058 JE.Lundberg.10_594476 JE.Lundberg.10_635473 JE.Lundberg.10_636639 JE.Lundberg.10_673197 JE.Lundberg.10_695016 JE.Lundberg.10_716616 JE.Lundberg.10_737621 JE.Lundberg.10_740999 JE.Lundberg.10_753970 JE.Lundberg.10_787507 JE.Lundberg.10_793994 JE.Lundberg.10_796253 JE.Lundberg.10_806134 JE.Lundberg.10_814434 JE.Lundberg.10_874968 JE.Lundberg.10_877036 JE.Lundberg.10_918398 JE.Lundberg.10_924147 JE.Lundberg.10_938538 JE.Lundberg.10_957106 JE.Lundberg.10_983291 JE.Lundberg.10_985694 JE.Lundberg.10_996646 JE.Lundberg.10_1005120 JE.Lundberg.10_1005482 JE.Lundberg.10_1010326 JE.Lundberg.10_1011879 JE.Lundberg.10_1032859 JE.Lundberg.10_1056876 JE.Lundberg.10_1068976 JE.Lundberg.10_1076605 JE.Lundberg.10_1129847 JE.Lundberg.10_1154371 JE.Lundberg.10_1157159 JE.Lundberg.10_1213189 JE.Lundberg.112_45364 JE.Lundberg.112_187935 JE.Lundberg.112_203597 JE.Lundberg.112_215966 JE.Lundberg.112_526327 JE.Lundberg.112_571609 JE.Lundberg.112_713531 JE.Lundberg.112_762294 JE.Lundberg.112_1077889 JE.Lundberg.112_1129384 JE.Lundberg.112_1223174 JE.Lundberg.112_1248121 JE.Lundberg.112_1265134 JE.Lundberg.112_1340596 JE.Lundberg.112_1461240 JE.Lundberg.115_530693 JE.Lundberg.115_817220 JE.Lundberg.115_844079 JE.Lundberg.118_43666 JE.Lundberg.118_386006 JE.Lundberg.118_687378 JE.Lundberg.118_687379 JE.Lundberg.118_1290513 JE.Lundberg.118_1337048 JE.Lundberg.121_62297 JE.Lundberg.121_64081 JE.Lundberg.121_99249 JE.Lundberg.121_101521 JE.Lundberg.121_101715 JE.Lundberg.121_104580 JE.Lundberg.121_121612 JE.Lundberg.121_125529 JE.Lundberg.121_137746 JE.Lundberg.121_156485 JE.Lundberg.121_166771 JE.Lundberg.121_187239 JE.Lundberg.121_190189 JE.Lundberg.121_216111 JE.Lundberg.121_228687 JE.Lundberg.121_254402 JE.Lundberg.121_262267 JE.Lundberg.121_284258 JE.Lundberg.121_317762 JE.Lundberg.121_338016 JE.Lundberg.121_352367 JE.Lundberg.121_374442 JE.Lundberg.121_412743 JE.Lundberg.121_419439 JE.Lundberg.121_438712 JE.Lundberg.121_461803 JE.Lundberg.121_466898 JE.Lundberg.121_486732 JE.Lundberg.121_523838 JE.Lundberg.121_533316 JE.Lundberg.121_545698 JE.Lundberg.121_602601 JE.Lundberg.121_616654 JE.Lundberg.121_620508 JE.Lundberg.121_659392 JE.Lundberg.121_691165 JE.Lundberg.121_707975 JE.Lundberg.121_762818 JE.Lundberg.121_768764 JE.Lundberg.121_773614 JE.Lundberg.121_778902 JE.Lundberg.121_803955 JE.Lundberg.121_842117 JE.Lundberg.121_857473 JE.Lundberg.121_885510 JE.Lundberg.121_920688 JE.Lundberg.121_921468 JE.Lundberg.121_923037 JE.Lundberg.121_940599 JE.Lundberg.121_940783 JE.Lundberg.121_980216 JE.Lundberg.121_996628 JE.Lundberg.121_997427 JE.Lundberg.121_1001780 JE.Lundberg.121_1013892 JE.Lundberg.121_1030673 JE.Lundberg.121_1030886 JE.Lundberg.121_1036568 JE.Lundberg.121_1090466 JE.Lundberg.121_1108629 JE.Lundberg.121_1110809 JE.Lundberg.121_1110961 JE.Lundberg.121_1119683 JE.Lundberg.121_1200761 JE.Lundberg.121_1200907 JE.Lundberg.121_1221403 JE.Lundberg.121_1237413 JE.Lundberg.121_1256779 JE.Lundberg.121_1275355 JE.Lundberg.121_1289466 JE.Lundberg.121_1302800 JE.Lundberg.121_1316594 JE.Lundberg.121_1317821 JE.Lundberg.121_1323665 JE.Lundberg.121_1323770 JE.Lundberg.121_1337797 JE.Lundberg.121_1384074 JE.Lundberg.121_1391461 JE.Lundberg.121_1397374 JE.Lundberg.121_1410357 JE.Lundberg.121_1437225 JE.Lundberg.121_1446127 JE.Lundberg.121_1468955 JE.Lundberg.121_1476617 JE.Lundberg.121_1497948 JE.Lundberg.121_1517527 JE.Lundberg.121_1551049 JE.Lundberg.124_13936 JE.Lundberg.124_35726 JE.Lundberg.124_68104 JE.Lundberg.124_100877 JE.Lundberg.124_100984 JE.Lundberg.124_101938 JE.Lundberg.124_121569 JE.Lundberg.124_131027 JE.Lundberg.124_131670 JE.Lundberg.124_138339 JE.Lundberg.124_145738 JE.Lundberg.124_147304 JE.Lundberg.124_148067 JE.Lundberg.124_154236 JE.Lundberg.124_177852 JE.Lundberg.124_191407 JE.Lundberg.124_220265 JE.Lundberg.124_227299 JE.Lundberg.124_243757 JE.Lundberg.124_314520 JE.Lundberg.124_321190 JE.Lundberg.124_332305 JE.Lundberg.124_332480 JE.Lundberg.124_346515 JE.Lundberg.124_346681 JE.Lundberg.124_348297 JE.Lundberg.124_348330 JE.Lundberg.124_366805 JE.Lundberg.124_425746 JE.Lundberg.124_433674 JE.Lundberg.124_437685 JE.Lundberg.124_438014 JE.Lundberg.124_481662 JE.Lundberg.124_484013 JE.Lundberg.124_497777 JE.Lundberg.124_516029 JE.Lundberg.124_546665 JE.Lundberg.124_594494 JE.Lundberg.124_650660 JE.Lundberg.124_654122 JE.Lundberg.124_674943 JE.Lundberg.124_715548 JE.Lundberg.124_726778 JE.Lundberg.124_762452 JE.Lundberg.124_762500 JE.Lundberg.124_773444 JE.Lundberg.124_779659 JE.Lundberg.124_791455 JE.Lundberg.124_803790 JE.Lundberg.124_834751 JE.Lundberg.124_835522 JE.Lundberg.124_846121 JE.Lundberg.124_885690 JE.Lundberg.124_894161 JE.Lundberg.124_917070 JE.Lundberg.124_919012 JE.Lundberg.124_943857 JE.Lundberg.124_982122 JE.Lundberg.124_982134 JE.Lundberg.124_1038963 JE.Lundberg.124_1054143 JE.Lundberg.124_1055578 JE.Lundberg.124_1082081 JE.Lundberg.124_1084420 JE.Lundberg.124_1089116 JE.Lundberg.127_40061 JE.Lundberg.127_56288 JE.Lundberg.127_56347 JE.Lundberg.127_88711 JE.Lundberg.127_119669 JE.Lundberg.127_126823 JE.Lundberg.127_135533 JE.Lundberg.127_154591 JE.Lundberg.127_180007 JE.Lundberg.127_188188 JE.Lundberg.127_188385 JE.Lundberg.127_209477 JE.Lundberg.127_232622 JE.Lundberg.127_247098 JE.Lundberg.127_272733 JE.Lundberg.127_281111 JE.Lundberg.127_287117 JE.Lundberg.127_346398 JE.Lundberg.127_356957 JE.Lundberg.127_376994 JE.Lundberg.127_400258 JE.Lundberg.127_434613 JE.Lundberg.127_456456 JE.Lundberg.127_465884 JE.Lundberg.127_524697 JE.Lundberg.127_534992 JE.Lundberg.127_536721 JE.Lundberg.127_563864 JE.Lundberg.127_585187 JE.Lundberg.127_589183 JE.Lundberg.127_645063 JE.Lundberg.127_671666 JE.Lundberg.127_677050 JE.Lundberg.127_689384 JE.Lundberg.127_805279 JE.Lundberg.127_825773 JE.Lundberg.127_864618 JE.Lundberg.127_952859 JE.Lundberg.127_970619 JE.Lundberg.127_1008418 JE.Lundberg.127_1016960 JE.Lundberg.127_1079771 JE.Lundberg.127_1100028 JE.Lundberg.127_1134837 JE.Lundberg.127_1161332 JE.Lundberg.127_1164293 JE.Lundberg.127_1169861 JE.Lundberg.127_1178033 JE.Lundberg.127_1247916 JE.Lundberg.127_1251395 JE.Lundberg.127_1299890 JE.Lundberg.127_1324170 JE.Lundberg.127_1326237 JE.Lundberg.127_1327537 JE.Lundberg.127_1328401 JE.Lundberg.130_21947 JE.Lundberg.130_52297 JE.Lundberg.130_76361 JE.Lundberg.130_96573 JE.Lundberg.130_148619 JE.Lundberg.130_151462 JE.Lundberg.130_158049 JE.Lundberg.130_161568 JE.Lundberg.130_161700 JE.Lundberg.130_163047 JE.Lundberg.130_182242 JE.Lundberg.130_191152 JE.Lundberg.130_219203 JE.Lundberg.130_223673 JE.Lundberg.130_226895 JE.Lundberg.130_273051 JE.Lundberg.130_278696 JE.Lundberg.130_279730 JE.Lundberg.130_340166 JE.Lundberg.130_357724 JE.Lundberg.130_358028 JE.Lundberg.130_388781 JE.Lundberg.130_398324 JE.Lundberg.130_411379 JE.Lundberg.130_427555 JE.Lundberg.130_436163 JE.Lundberg.130_441579 JE.Lundberg.130_466390 JE.Lundberg.130_486596 JE.Lundberg.130_496002 JE.Lundberg.130_524809 JE.Lundberg.130_567511 JE.Lundberg.130_573717 JE.Lundberg.130_599652 JE.Lundberg.130_608047 JE.Lundberg.130_613005 JE.Lundberg.130_639981 JE.Lundberg.130_675549 JE.Lundberg.130_693589 JE.Lundberg.130_723502 JE.Lundberg.130_743983 JE.Lundberg.130_765204 JE.Lundberg.130_786074 JE.Lundberg.130_826163 JE.Lundberg.130_852389 JE.Lundberg.130_853866 JE.Lundberg.130_854352 JE.Lundberg.130_855463 JE.Lundberg.130_863258 JE.Lundberg.130_938548 JE.Lundberg.130_958448 JE.Lundberg.130_977590 JE.Lundberg.130_997159 JE.Lundberg.130_1000912 JE.Lundberg.130_1045166 JE.Lundberg.130_1072259 JE.Lundberg.130_1131582 JE.Lundberg.130_1131730 JE.Lundberg.130_1133774 JE.Lundberg.130_1179022 JE.Lundberg.130_1213005 JE.Lundberg.130_1224033 JE.Lundberg.133_38649 JE.Lundberg.133_64646 JE.Lundberg.133_140870 JE.Lundberg.133_160908 JE.Lundberg.133_227835 JE.Lundberg.133_234985 JE.Lundberg.133_280621 JE.Lundberg.133_285019 JE.Lundberg.133_307763 JE.Lundberg.133_311605 JE.Lundberg.133_325471 JE.Lundberg.133_362460 JE.Lundberg.133_371163 JE.Lundberg.133_378292 JE.Lundberg.133_424515 JE.Lundberg.133_436701 JE.Lundberg.133_450514 JE.Lundberg.133_453501 JE.Lundberg.133_473717 JE.Lundberg.133_493632 JE.Lundberg.133_505874 JE.Lundberg.133_507955 JE.Lundberg.133_523010 JE.Lundberg.133_526647 JE.Lundberg.133_527368 JE.Lundberg.133_573740 JE.Lundberg.133_596521 JE.Lundberg.133_615834 JE.Lundberg.133_615919 JE.Lundberg.133_618948 JE.Lundberg.133_643207 JE.Lundberg.133_667490 JE.Lundberg.133_775178 JE.Lundberg.133_785561 JE.Lundberg.133_815482 JE.Lundberg.133_842698 JE.Lundberg.133_901404 JE.Lundberg.133_910595 JE.Lundberg.133_930687 JE.Lundberg.133_932308 JE.Lundberg.133_955934 JE.Lundberg.133_958889 JE.Lundberg.133_961365 JE.Lundberg.133_969974 JE.Lundberg.133_1012774 JE.Lundberg.133_1023950 JE.Lundberg.133_1066683 JE.Lundberg.133_1072815 JE.Lundberg.133_1072827 JE.Lundberg.133_1125077 JE.Lundberg.133_1138317 JE.Lundberg.133_1163849 JE.Lundberg.133_1169178 JE.Lundberg.133_1182458 JE.Lundberg.133_1182482 JE.Lundberg.136_14311 JE.Lundberg.136_16518 JE.Lundberg.136_21725 JE.Lundberg.136_42481 JE.Lundberg.136_53898 JE.Lundberg.136_61582 JE.Lundberg.136_81940 JE.Lundberg.136_88402 JE.Lundberg.136_108664 JE.Lundberg.136_114569 JE.Lundberg.136_121766 JE.Lundberg.136_138685 JE.Lundberg.136_149649 JE.Lundberg.136_151866 JE.Lundberg.136_187495 JE.Lundberg.136_193709 JE.Lundberg.136_229735 JE.Lundberg.136_245614 JE.Lundberg.136_247084 JE.Lundberg.136_259955 JE.Lundberg.136_280709 JE.Lundberg.136_281755 JE.Lundberg.136_284317 JE.Lundberg.136_322736 JE.Lundberg.136_325241 JE.Lundberg.136_344089 JE.Lundberg.136_361508 JE.Lundberg.136_400456 JE.Lundberg.136_422588 JE.Lundberg.136_423037 JE.Lundberg.136_430318 JE.Lundberg.136_431763 JE.Lundberg.136_436403 JE.Lundberg.136_441056 JE.Lundberg.136_471051 JE.Lundberg.136_477425 JE.Lundberg.136_495985 JE.Lundberg.136_524031 JE.Lundberg.136_565118 JE.Lundberg.136_566770 JE.Lundberg.136_570126 JE.Lundberg.136_614331 JE.Lundberg.136_634721 JE.Lundberg.136_638922 JE.Lundberg.136_652972 JE.Lundberg.136_658518 JE.Lundberg.136_661348 JE.Lundberg.136_686407 JE.Lundberg.136_687694 JE.Lundberg.136_708413 JE.Lundberg.136_714987 JE.Lundberg.136_720334 JE.Lundberg.136_728561 JE.Lundberg.136_733193 JE.Lundberg.136_752741 JE.Lundberg.136_753074 JE.Lundberg.136_766903 JE.Lundberg.136_782561 JE.Lundberg.136_793670 JE.Lundberg.136_809362 JE.Lundberg.136_816081 JE.Lundberg.136_823741 JE.Lundberg.136_827780 JE.Lundberg.136_832974 JE.Lundberg.136_834816 JE.Lundberg.136_846118 JE.Lundberg.136_858929 JE.Lundberg.136_859105 JE.Lundberg.136_867172 JE.Lundberg.136_884203 JE.Lundberg.136_914076 JE.Lundberg.136_953226 JE.Lundberg.136_977454 JE.Lundberg.136_1016273 JE.Lundberg.136_1035922 JE.Lundberg.136_1038084 JE.Lundberg.136_1057237 JE.Lundberg.136_1074132 JE.Lundberg.136_1074656 JE.Lundberg.136_1077102 JE.Lundberg.136_1085819 JE.Lundberg.136_1088304 JE.Lundberg.139_9705 JE.Lundberg.139_26240 JE.Lundberg.139_29582 JE.Lundberg.139_48534 JE.Lundberg.139_51244 JE.Lundberg.139_60649 JE.Lundberg.139_122445 JE.Lundberg.139_146469 JE.Lundberg.139_162082 JE.Lundberg.139_180033 JE.Lundberg.139_189408 JE.Lundberg.139_217540 JE.Lundberg.139_233155 JE.Lundberg.139_251130 JE.Lundberg.139_262033 JE.Lundberg.139_289016 JE.Lundberg.139_290617 JE.Lundberg.139_295084 JE.Lundberg.139_295157 JE.Lundberg.139_310519 JE.Lundberg.139_351044 JE.Lundberg.139_358568 JE.Lundberg.139_368840 JE.Lundberg.139_389120 JE.Lundberg.139_422799 JE.Lundberg.139_426779 JE.Lundberg.139_427643 JE.Lundberg.139_427924 JE.Lundberg.139_435456 JE.Lundberg.139_438661 JE.Lundberg.139_456777 JE.Lundberg.139_462053 JE.Lundberg.139_468594 JE.Lundberg.139_488865 JE.Lundberg.139_497627 JE.Lundberg.139_510367 JE.Lundberg.139_546425 JE.Lundberg.139_546550 JE.Lundberg.139_596719 JE.Lundberg.139_648654 JE.Lundberg.139_681225 JE.Lundberg.139_692379 JE.Lundberg.139_710469 JE.Lundberg.139_713175 JE.Lundberg.139_742661 JE.Lundberg.139_757422 JE.Lundberg.139_779681 JE.Lundberg.139_779934 JE.Lundberg.139_790505 JE.Lundberg.139_800829 JE.Lundberg.139_809901 JE.Lundberg.139_811205 JE.Lundberg.139_822644 JE.Lundberg.139_826999 JE.Lundberg.139_835348 JE.Lundberg.139_874831 JE.Lundberg.139_901268 JE.Lundberg.139_962598 JE.Lundberg.139_970168 JE.Lundberg.139_977391 JE.Lundberg.139_977472 JE.Lundberg.139_978186 JE.Lundberg.139_983948 JE.Lundberg.139_1017696 JE.Lundberg.139_1070712 JE.Lundberg.139_1077277 JE.Lundberg.139_1090439 JE.Lundberg.139_1092800 JE.Lundberg.139_1114744 JE.Lundberg.139_1149614 JE.Lundberg.139_1150170 JE.Lundberg.139_1175933 JE.Lundberg.139_1177027 JE.Lundberg.139_1253156 JE.Lundberg.139_1287175 JE.Lundberg.139_1295020 JE.Lundberg.13_129603 JE.Lundberg.13_203452 JE.Lundberg.13_232418 JE.Lundberg.13_508012 JE.Lundberg.13_511698 JE.Lundberg.13_672868 JE.Lundberg.13_680833 JE.Lundberg.13_758336 JE.Lundberg.13_833762 JE.Lundberg.13_952313 JE.Lundberg.13_1176020 JE.Lundberg.13_1275726 JE.Lundberg.13_1322029 JE.Lundberg.13_1357068 JE.Lundberg.13_1391135 JE.Lundberg.13_1698479 JE.Lundberg.13_1834164 JE.Lundberg.13_1886248 JE.Lundberg.13_2121928 JE.Lundberg.13_2127318 JE.Lundberg.13_2185881 JE.Lundberg.13_2186127 JE.Lundberg.13_2288805 JE.Lundberg.13_2556252 JE.Lundberg.13_2569702 JE.Lundberg.13_2729120 JE.Lundberg.13_2774007 JE.Lundberg.13_2784786 JE.Lundberg.13_2891969 JE.Lundberg.13_2892195 JE.Lundberg.13_3076099 JE.Lundberg.13_3193073 JE.Lundberg.13_3193237 JE.Lundberg.13_3414965 JE.Lundberg.13_3472791 JE.Lundberg.13_3482453 JE.Lundberg.13_3684286 JE.Lundberg.13_3684537 JE.Lundberg.13_3969431 JE.Lundberg.13_4023105 JE.Lundberg.13_4023332 JE.Lundberg.13_4133135 JE.Lundberg.13_4410151 JE.Lundberg.13_4569675 JE.Lundberg.13_4811588 JE.Lundberg.13_4830066 JE.Lundberg.13_4885977 JE.Lundberg.13_4957418 JE.Lundberg.13_5141326 JE.Lundberg.142_19931 JE.Lundberg.142_54980 JE.Lundberg.142_145925 JE.Lundberg.142_172699 JE.Lundberg.142_175231 JE.Lundberg.142_195769 JE.Lundberg.142_195787 JE.Lundberg.142_231679 JE.Lundberg.142_231830 JE.Lundberg.142_253693 JE.Lundberg.142_271989 JE.Lundberg.142_310279 JE.Lundberg.142_310551 JE.Lundberg.142_360123 JE.Lundberg.142_396322 JE.Lundberg.142_443074 JE.Lundberg.142_468145 JE.Lundberg.142_474644 JE.Lundberg.142_509960 JE.Lundberg.142_531532 JE.Lundberg.142_543006 JE.Lundberg.142_676879 JE.Lundberg.142_697801 JE.Lundberg.142_711746 JE.Lundberg.142_724081 JE.Lundberg.142_801305 JE.Lundberg.142_803834 JE.Lundberg.142_831836 JE.Lundberg.142_870064 JE.Lundberg.142_905134 JE.Lundberg.142_927181 JE.Lundberg.142_952666 JE.Lundberg.142_978463 JE.Lundberg.142_984005 JE.Lundberg.142_985821 JE.Lundberg.142_989285 JE.Lundberg.142_1015630 JE.Lundberg.142_1030801 JE.Lundberg.142_1032827 JE.Lundberg.142_1045112 JE.Lundberg.145_5095 JE.Lundberg.145_10328 JE.Lundberg.145_52496 JE.Lundberg.145_53239 JE.Lundberg.145_93793 JE.Lundberg.145_98318 JE.Lundberg.145_98541 JE.Lundberg.145_115187 JE.Lundberg.145_206202 JE.Lundberg.145_212332 JE.Lundberg.145_212424 JE.Lundberg.145_244621 JE.Lundberg.145_318454 JE.Lundberg.145_327266 JE.Lundberg.145_360961 JE.Lundberg.145_361152 JE.Lundberg.145_466500 JE.Lundberg.145_487269 JE.Lundberg.145_558749 JE.Lundberg.145_593226 JE.Lundberg.145_610982 JE.Lundberg.145_699561 JE.Lundberg.145_718155 JE.Lundberg.145_779704 JE.Lundberg.145_818570 JE.Lundberg.145_843468 JE.Lundberg.145_854577 JE.Lundberg.145_884826 JE.Lundberg.145_952543 JE.Lundberg.145_982061 JE.Lundberg.145_1013487 JE.Lundberg.145_1093952 JE.Lundberg.145_1105824 JE.Lundberg.145_1164572 JE.Lundberg.145_1164753 JE.Lundberg.145_1192465 JE.Lundberg.145_1215628 JE.Lundberg.145_1305991 JE.Lundberg.145_1354251 JE.Lundberg.145_1354499 JE.Lundberg.145_1441503 JE.Lundberg.145_1441756 JE.Lundberg.145_1449693 JE.Lundberg.145_1479967 JE.Lundberg.145_1519203 JE.Lundberg.145_1558935 JE.Lundberg.145_1563856 JE.Lundberg.145_1579933 JE.Lundberg.145_1615108 JE.Lundberg.145_1619931 JE.Lundberg.145_1627627 JE.Lundberg.145_1668052 JE.Lundberg.145_1669905 JE.Lundberg.145_1672377 JE.Lundberg.145_1684546 JE.Lundberg.145_1707961 JE.Lundberg.148_29653 JE.Lundberg.148_29770 JE.Lundberg.148_30254 JE.Lundberg.148_67975 JE.Lundberg.148_68255 JE.Lundberg.148_68484 JE.Lundberg.148_74353 JE.Lundberg.148_78352 JE.Lundberg.148_78355 JE.Lundberg.148_78726 JE.Lundberg.148_87541 JE.Lundberg.148_105398 JE.Lundberg.148_113773 JE.Lundberg.148_137715 JE.Lundberg.148_146005 JE.Lundberg.148_147358 JE.Lundberg.148_147633 JE.Lundberg.148_152389 JE.Lundberg.148_222580 JE.Lundberg.148_229025 JE.Lundberg.148_236597 JE.Lundberg.148_251971 JE.Lundberg.148_279555 JE.Lundberg.148_294193 JE.Lundberg.148_344232 JE.Lundberg.148_350751 JE.Lundberg.148_361580 JE.Lundberg.148_361726 JE.Lundberg.148_363235 JE.Lundberg.148_372595 JE.Lundberg.148_376434 JE.Lundberg.148_376537 JE.Lundberg.148_388603 JE.Lundberg.148_388873 JE.Lundberg.148_407177 JE.Lundberg.148_407493 JE.Lundberg.148_420851 JE.Lundberg.148_422478 JE.Lundberg.148_425384 JE.Lundberg.148_439109 JE.Lundberg.148_439259 JE.Lundberg.148_448496 JE.Lundberg.148_479134 JE.Lundberg.148_516592 JE.Lundberg.148_518861 JE.Lundberg.148_535323 JE.Lundberg.148_535971 JE.Lundberg.148_536002 JE.Lundberg.148_565925 JE.Lundberg.148_579850 JE.Lundberg.148_585139 JE.Lundberg.148_588904 JE.Lundberg.148_622273 JE.Lundberg.148_626675 JE.Lundberg.148_626932 JE.Lundberg.148_646036 JE.Lundberg.148_648251 JE.Lundberg.148_666008 JE.Lundberg.148_678205 JE.Lundberg.148_682582 JE.Lundberg.148_684048 JE.Lundberg.148_695332 JE.Lundberg.148_704935 JE.Lundberg.148_710966 JE.Lundberg.148_711159 JE.Lundberg.148_720740 JE.Lundberg.148_736992 JE.Lundberg.148_748434 JE.Lundberg.148_756759 JE.Lundberg.148_774053 JE.Lundberg.148_791063 JE.Lundberg.148_839025 JE.Lundberg.148_843188 JE.Lundberg.148_844660 JE.Lundberg.148_867313 JE.Lundberg.148_871711 JE.Lundberg.148_882482 JE.Lundberg.148_907906 JE.Lundberg.148_924627 JE.Lundberg.148_930810 JE.Lundberg.148_933026 JE.Lundberg.148_934055 JE.Lundberg.148_938568 JE.Lundberg.148_938843 JE.Lundberg.148_959618 JE.Lundberg.148_970572 JE.Lundberg.148_998810 JE.Lundberg.148_1000608 JE.Lundberg.148_1011975 JE.Lundberg.148_1033830 JE.Lundberg.148_1072005 JE.Lundberg.148_1098766 JE.Lundberg.148_1104159 JE.Lundberg.148_1108382 JE.Lundberg.148_1108393 JE.Lundberg.148_1118415 JE.Lundberg.148_1125556 JE.Lundberg.148_1128071 JE.Lundberg.148_1128267 JE.Lundberg.148_1144976 JE.Lundberg.148_1149981 JE.Lundberg.148_1173057 JE.Lundberg.151_61736 JE.Lundberg.151_62765 JE.Lundberg.151_87984 JE.Lundberg.151_107765 JE.Lundberg.151_125873 JE.Lundberg.151_208730 JE.Lundberg.151_213483 JE.Lundberg.151_217611 JE.Lundberg.151_246094 JE.Lundberg.151_254335 JE.Lundberg.151_318448 JE.Lundberg.151_338836 JE.Lundberg.151_345118 JE.Lundberg.151_364149 JE.Lundberg.151_379154 JE.Lundberg.151_390708 JE.Lundberg.151_397418 JE.Lundberg.151_422521 JE.Lundberg.151_423923 JE.Lundberg.151_430241 JE.Lundberg.151_455730 JE.Lundberg.151_461379 JE.Lundberg.151_589759 JE.Lundberg.151_596697 JE.Lundberg.151_633139 JE.Lundberg.151_647567 JE.Lundberg.151_655221 JE.Lundberg.151_657140 JE.Lundberg.151_676629 JE.Lundberg.151_686722 JE.Lundberg.151_702482 JE.Lundberg.151_713360 JE.Lundberg.151_762933 JE.Lundberg.151_785653 JE.Lundberg.151_796918 JE.Lundberg.151_808850 JE.Lundberg.151_819182 JE.Lundberg.151_856766 JE.Lundberg.151_922296 JE.Lundberg.151_927657 JE.Lundberg.151_932442 JE.Lundberg.151_987714 JE.Lundberg.151_987884 JE.Lundberg.151_988029 JE.Lundberg.151_990560 JE.Lundberg.151_997656 JE.Lundberg.151_1009855 JE.Lundberg.151_1013246 JE.Lundberg.151_1055970 JE.Lundberg.151_1070836 JE.Lundberg.151_1103617 JE.Lundberg.151_1147755 JE.Lundberg.151_1220749 JE.Lundberg.151_1243447 JE.Lundberg.151_1291991 JE.Lundberg.151_1298613 JE.Lundberg.151_1315391 JE.Lundberg.151_1315572 JE.Lundberg.151_1337908 JE.Lundberg.151_1344468 JE.Lundberg.151_1362588 JE.Lundberg.151_1363146 JE.Lundberg.151_1365363 JE.Lundberg.151_1415573 JE.Lundberg.151_1440612 JE.Lundberg.151_1459292 JE.Lundberg.151_1459392 JE.Lundberg.151_1459575 JE.Lundberg.151_1473730 JE.Lundberg.151_1516710 JE.Lundberg.151_1571770 JE.Lundberg.151_1571896 JE.Lundberg.151_1576519 JE.Lundberg.151_1576904 JE.Lundberg.151_1586852 JE.Lundberg.151_1596043 JE.Lundberg.151_1613042 JE.Lundberg.151_1618211 JE.Lundberg.151_1624480 JE.Lundberg.151_1624598 JE.Lundberg.151_1638104 JE.Lundberg.151_1652270 JE.Lundberg.151_1658614 JE.Lundberg.151_1666134 JE.Lundberg.151_1701460 JE.Lundberg.151_1727157 JE.Lundberg.151_1732106 JE.Lundberg.151_1732463 JE.Lundberg.154_8264 JE.Lundberg.154_8359 JE.Lundberg.154_10878 JE.Lundberg.154_47355 JE.Lundberg.154_48311 JE.Lundberg.154_48330 JE.Lundberg.154_50678 JE.Lundberg.154_78380 JE.Lundberg.154_78450 JE.Lundberg.154_78777 JE.Lundberg.154_99001 JE.Lundberg.154_112762 JE.Lundberg.154_115597 JE.Lundberg.154_152155 JE.Lundberg.154_163262 JE.Lundberg.154_164662 JE.Lundberg.154_207974 JE.Lundberg.154_217323 JE.Lundberg.154_250620 JE.Lundberg.154_271944 JE.Lundberg.154_277653 JE.Lundberg.154_295585 JE.Lundberg.154_310738 JE.Lundberg.154_311863 JE.Lundberg.154_312086 JE.Lundberg.154_342504 JE.Lundberg.154_347758 JE.Lundberg.154_347790 JE.Lundberg.154_369070 JE.Lundberg.154_382117 JE.Lundberg.154_420655 JE.Lundberg.154_427030 JE.Lundberg.154_429309 JE.Lundberg.154_429571 JE.Lundberg.154_430624 JE.Lundberg.154_432218 JE.Lundberg.154_432600 JE.Lundberg.154_443699 JE.Lundberg.154_448657 JE.Lundberg.154_454387 JE.Lundberg.154_462075 JE.Lundberg.154_467373 JE.Lundberg.154_492464 JE.Lundberg.154_492553 JE.Lundberg.154_492832 JE.Lundberg.154_530188 JE.Lundberg.154_546424 JE.Lundberg.154_551965 JE.Lundberg.154_561388 JE.Lundberg.154_626313 JE.Lundberg.154_677261 JE.Lundberg.154_699832 JE.Lundberg.154_706906 JE.Lundberg.154_712346 JE.Lundberg.154_717343 JE.Lundberg.154_747010 JE.Lundberg.154_749613 JE.Lundberg.154_762547 JE.Lundberg.154_762894 JE.Lundberg.154_763072 JE.Lundberg.154_766420 JE.Lundberg.154_800788 JE.Lundberg.154_812838 JE.Lundberg.154_813598 JE.Lundberg.154_816102 JE.Lundberg.154_816384 JE.Lundberg.154_820184 JE.Lundberg.154_820186 JE.Lundberg.154_825403 JE.Lundberg.154_832458 JE.Lundberg.154_839369 JE.Lundberg.154_856279 JE.Lundberg.154_856593 JE.Lundberg.154_857004 JE.Lundberg.154_878805 JE.Lundberg.154_892245 JE.Lundberg.154_906064 JE.Lundberg.154_925576 JE.Lundberg.154_957647 JE.Lundberg.154_990377 JE.Lundberg.154_991265 JE.Lundberg.154_1054331 JE.Lundberg.154_1102933 JE.Lundberg.154_1108064 JE.Lundberg.154_1118047 JE.Lundberg.154_1141295 JE.Lundberg.154_1145217 JE.Lundberg.154_1160629 JE.Lundberg.154_1161694 JE.Lundberg.154_1187136 JE.Lundberg.154_1217572 JE.Lundberg.154_1226030 JE.Lundberg.154_1269136 JE.Lundberg.154_1280508 JE.Lundberg.154_1312068 JE.Lundberg.154_1312353 JE.Lundberg.157_29399 JE.Lundberg.157_31578 JE.Lundberg.157_57404 JE.Lundberg.157_59597 JE.Lundberg.157_65376 JE.Lundberg.157_87409 JE.Lundberg.157_114577 JE.Lundberg.157_131629 JE.Lundberg.157_131853 JE.Lundberg.157_133803 JE.Lundberg.157_150497 JE.Lundberg.157_180662 JE.Lundberg.157_216620 JE.Lundberg.157_219516 JE.Lundberg.157_222265 JE.Lundberg.157_252316 JE.Lundberg.157_255273 JE.Lundberg.157_257650 JE.Lundberg.157_276251 JE.Lundberg.157_296898 JE.Lundberg.157_337754 JE.Lundberg.157_345749 JE.Lundberg.157_345835 JE.Lundberg.157_359514 JE.Lundberg.157_365646 JE.Lundberg.157_366127 JE.Lundberg.157_373492 JE.Lundberg.157_383960 JE.Lundberg.157_384131 JE.Lundberg.157_385490 JE.Lundberg.157_396216 JE.Lundberg.157_412251 JE.Lundberg.157_412476 JE.Lundberg.157_426371 JE.Lundberg.157_435670 JE.Lundberg.157_440487 JE.Lundberg.157_441031 JE.Lundberg.157_458630 JE.Lundberg.157_466395 JE.Lundberg.157_485264 JE.Lundberg.157_485407 JE.Lundberg.157_509528 JE.Lundberg.157_514568 JE.Lundberg.157_514883 JE.Lundberg.157_519126 JE.Lundberg.157_519900 JE.Lundberg.157_525104 JE.Lundberg.157_540151 JE.Lundberg.157_582906 JE.Lundberg.157_599768 JE.Lundberg.157_633647 JE.Lundberg.157_633730 JE.Lundberg.157_644028 JE.Lundberg.157_651755 JE.Lundberg.157_662985 JE.Lundberg.157_663196 JE.Lundberg.157_663896 JE.Lundberg.157_663927 JE.Lundberg.157_665803 JE.Lundberg.157_665910 JE.Lundberg.157_700110 JE.Lundberg.157_731266 JE.Lundberg.157_740184 JE.Lundberg.157_744158 JE.Lundberg.157_745412 JE.Lundberg.157_751120 JE.Lundberg.157_757452 JE.Lundberg.157_758374 JE.Lundberg.157_765081 JE.Lundberg.157_775405 JE.Lundberg.157_819395 JE.Lundberg.157_836019 JE.Lundberg.157_843803 JE.Lundberg.157_863940 JE.Lundberg.157_866973 JE.Lundberg.157_867275 JE.Lundberg.157_902068 JE.Lundberg.157_912458 JE.Lundberg.157_919343 JE.Lundberg.157_920845 JE.Lundberg.157_927239 JE.Lundberg.157_931392 JE.Lundberg.157_947412 JE.Lundberg.157_952544 JE.Lundberg.157_963526 JE.Lundberg.157_969910 JE.Lundberg.157_984166 JE.Lundberg.157_998127 JE.Lundberg.157_998330 JE.Lundberg.157_1009565 JE.Lundberg.157_1023181 JE.Lundberg.157_1029952 JE.Lundberg.157_1030169 JE.Lundberg.157_1042214 JE.Lundberg.157_1099018 JE.Lundberg.157_1107313 JE.Lundberg.157_1107434 JE.Lundberg.157_1111056 JE.Lundberg.157_1111487 JE.Lundberg.157_1122533 JE.Lundberg.157_1122665 JE.Lundberg.157_1130329 JE.Lundberg.157_1158737 JE.Lundberg.157_1164363 JE.Lundberg.157_1199336 JE.Lundberg.157_1210048 JE.Lundberg.157_1218975 JE.Lundberg.157_1223968 JE.Lundberg.157_1231857 JE.Lundberg.157_1258482 JE.Lundberg.157_1273739 JE.Lundberg.157_1277830 JE.Lundberg.157_1277952 JE.Lundberg.157_1284756 JE.Lundberg.157_1284851 JE.Lundberg.157_1284938 JE.Lundberg.160_7217 JE.Lundberg.160_8348 JE.Lundberg.160_23489 JE.Lundberg.160_23721 JE.Lundberg.160_35149 JE.Lundberg.160_86681 JE.Lundberg.160_89258 JE.Lundberg.160_97716 JE.Lundberg.160_99369 JE.Lundberg.160_99506 JE.Lundberg.160_100647 JE.Lundberg.160_103897 JE.Lundberg.160_112415 JE.Lundberg.160_158658 JE.Lundberg.160_205215 JE.Lundberg.160_207923 JE.Lundberg.160_212289 JE.Lundberg.160_212456 JE.Lundberg.160_215586 JE.Lundberg.160_261462 JE.Lundberg.160_263997 JE.Lundberg.160_272887 JE.Lundberg.160_274829 JE.Lundberg.160_278515 JE.Lundberg.160_291345 JE.Lundberg.160_300911 JE.Lundberg.160_306745 JE.Lundberg.160_317903 JE.Lundberg.160_335157 JE.Lundberg.160_340548 JE.Lundberg.160_354035 JE.Lundberg.160_365012 JE.Lundberg.160_383912 JE.Lundberg.160_384929 JE.Lundberg.160_392470 JE.Lundberg.160_393483 JE.Lundberg.160_393634 JE.Lundberg.160_428959 JE.Lundberg.160_448229 JE.Lundberg.160_461640 JE.Lundberg.160_486014 JE.Lundberg.160_487078 JE.Lundberg.160_489246 JE.Lundberg.160_492258 JE.Lundberg.160_503869 JE.Lundberg.160_505871 JE.Lundberg.160_512510 JE.Lundberg.160_525870 JE.Lundberg.160_554059 JE.Lundberg.160_554284 JE.Lundberg.160_581886 JE.Lundberg.160_589042 JE.Lundberg.160_589092 JE.Lundberg.160_600413 JE.Lundberg.160_620854 JE.Lundberg.160_632288 JE.Lundberg.160_634648 JE.Lundberg.160_634661 JE.Lundberg.160_650509 JE.Lundberg.160_653409 JE.Lundberg.160_682814 JE.Lundberg.160_693978 JE.Lundberg.160_709919 JE.Lundberg.160_710009 JE.Lundberg.160_717115 JE.Lundberg.160_723670 JE.Lundberg.160_727536 JE.Lundberg.160_734890 JE.Lundberg.160_735054 JE.Lundberg.160_740899 JE.Lundberg.160_754499 JE.Lundberg.160_758110 JE.Lundberg.160_758227 JE.Lundberg.160_758375 JE.Lundberg.160_763170 JE.Lundberg.160_783980 JE.Lundberg.160_785654 JE.Lundberg.160_791104 JE.Lundberg.160_820705 JE.Lundberg.160_821440 JE.Lundberg.160_830183 JE.Lundberg.160_834879 JE.Lundberg.160_852066 JE.Lundberg.160_852719 JE.Lundberg.160_852813 JE.Lundberg.160_853958 JE.Lundberg.160_857381 JE.Lundberg.160_871969 JE.Lundberg.160_881703 JE.Lundberg.160_884125 JE.Lundberg.160_908167 JE.Lundberg.160_946575 JE.Lundberg.160_950982 JE.Lundberg.160_976273 JE.Lundberg.160_985056 JE.Lundberg.160_1028819 JE.Lundberg.160_1033815 JE.Lundberg.160_1067867 JE.Lundberg.160_1068594 JE.Lundberg.160_1086123 JE.Lundberg.160_1111481 JE.Lundberg.160_1134812 JE.Lundberg.160_1143397 JE.Lundberg.160_1146909 JE.Lundberg.160_1151108 JE.Lundberg.160_1153256 JE.Lundberg.160_1154212 JE.Lundberg.160_1157423 JE.Lundberg.160_1157967 JE.Lundberg.160_1187199 JE.Lundberg.160_1187356 JE.Lundberg.160_1187432 JE.Lundberg.163_10262 JE.Lundberg.163_57570 JE.Lundberg.163_78472 JE.Lundberg.163_96322 JE.Lundberg.163_122575 JE.Lundberg.163_124957 JE.Lundberg.163_188630 JE.Lundberg.163_221428 JE.Lundberg.163_247795 JE.Lundberg.163_250763 JE.Lundberg.163_293487 JE.Lundberg.163_295351 JE.Lundberg.163_298649 JE.Lundberg.163_345759 JE.Lundberg.163_347838 JE.Lundberg.163_384443 JE.Lundberg.163_390337 JE.Lundberg.163_390545 JE.Lundberg.163_397498 JE.Lundberg.163_397784 JE.Lundberg.163_413120 JE.Lundberg.163_444203 JE.Lundberg.163_468410 JE.Lundberg.163_475374 JE.Lundberg.163_487242 JE.Lundberg.163_497600 JE.Lundberg.163_505565 JE.Lundberg.163_505885 JE.Lundberg.163_508225 JE.Lundberg.163_512940 JE.Lundberg.163_535000 JE.Lundberg.163_562053 JE.Lundberg.163_585602 JE.Lundberg.163_600245 JE.Lundberg.163_621515 JE.Lundberg.163_627629 JE.Lundberg.163_630980 JE.Lundberg.163_644931 JE.Lundberg.163_651287 JE.Lundberg.163_656786 JE.Lundberg.163_676324 JE.Lundberg.163_731132 JE.Lundberg.163_740004 JE.Lundberg.163_781785 JE.Lundberg.163_785352 JE.Lundberg.163_841577 JE.Lundberg.163_843400 JE.Lundberg.163_851423 JE.Lundberg.163_866128 JE.Lundberg.163_869933 JE.Lundberg.163_879166 JE.Lundberg.163_879453 JE.Lundberg.163_879656 JE.Lundberg.163_889976 JE.Lundberg.163_897993 JE.Lundberg.163_906850 JE.Lundberg.163_908339 JE.Lundberg.163_908590 JE.Lundberg.163_914771 JE.Lundberg.163_928445 JE.Lundberg.163_968302 JE.Lundberg.163_978430 JE.Lundberg.163_984765 JE.Lundberg.163_995358 JE.Lundberg.166_23202 JE.Lundberg.166_26180 JE.Lundberg.166_29202 JE.Lundberg.166_41372 JE.Lundberg.166_41456 JE.Lundberg.166_58876 JE.Lundberg.166_66034 JE.Lundberg.166_76909 JE.Lundberg.166_84843 JE.Lundberg.166_93048 JE.Lundberg.166_98575 JE.Lundberg.166_98823 JE.Lundberg.166_110463 JE.Lundberg.166_112014 JE.Lundberg.166_140540 JE.Lundberg.166_166970 JE.Lundberg.166_171975 JE.Lundberg.166_172266 JE.Lundberg.166_204286 JE.Lundberg.166_219242 JE.Lundberg.166_237123 JE.Lundberg.166_251772 JE.Lundberg.166_252251 JE.Lundberg.166_275102 JE.Lundberg.166_278832 JE.Lundberg.166_294934 JE.Lundberg.166_307204 JE.Lundberg.166_307394 JE.Lundberg.166_324243 JE.Lundberg.166_328795 JE.Lundberg.166_347434 JE.Lundberg.166_347945 JE.Lundberg.166_374307 JE.Lundberg.166_398003 JE.Lundberg.166_409605 JE.Lundberg.166_409679 JE.Lundberg.166_409865 JE.Lundberg.166_434404 JE.Lundberg.166_437468 JE.Lundberg.166_454830 JE.Lundberg.166_492584 JE.Lundberg.166_501522 JE.Lundberg.166_511503 JE.Lundberg.166_520847 JE.Lundberg.166_529593 JE.Lundberg.166_535334 JE.Lundberg.166_564134 JE.Lundberg.166_593355 JE.Lundberg.166_594394 JE.Lundberg.166_601751 JE.Lundberg.166_601793 JE.Lundberg.166_602019 JE.Lundberg.166_605619 JE.Lundberg.166_625896 JE.Lundberg.166_625969 JE.Lundberg.166_629656 JE.Lundberg.166_629759 JE.Lundberg.166_649431 JE.Lundberg.166_658892 JE.Lundberg.166_663960 JE.Lundberg.166_668806 JE.Lundberg.166_674825 JE.Lundberg.166_681723 JE.Lundberg.166_729117 JE.Lundberg.166_754801 JE.Lundberg.166_779342 JE.Lundberg.166_779533 JE.Lundberg.166_782796 JE.Lundberg.166_806527 JE.Lundberg.166_811288 JE.Lundberg.166_811475 JE.Lundberg.166_815459 JE.Lundberg.166_818912 JE.Lundberg.166_823383 JE.Lundberg.166_854401 JE.Lundberg.166_858502 JE.Lundberg.166_890757 JE.Lundberg.166_890971 JE.Lundberg.166_895943 JE.Lundberg.166_904015 JE.Lundberg.166_933255 JE.Lundberg.166_943044 JE.Lundberg.166_964480 JE.Lundberg.166_989764 JE.Lundberg.166_1004498 JE.Lundberg.166_1013138 JE.Lundberg.166_1031245 JE.Lundberg.166_1050584 JE.Lundberg.166_1075256 JE.Lundberg.166_1075306 JE.Lundberg.166_1075415 JE.Lundberg.166_1076554 JE.Lundberg.166_1095670 JE.Lundberg.166_1124349 JE.Lundberg.166_1161232 JE.Lundberg.166_1189344 JE.Lundberg.166_1192699 JE.Lundberg.166_1209041 JE.Lundberg.166_1247574 JE.Lundberg.166_1248314 JE.Lundberg.166_1259630 JE.Lundberg.166_1273644 JE.Lundberg.166_1281095 JE.Lundberg.166_1303939 JE.Lundberg.166_1320795 JE.Lundberg.166_1321009 JE.Lundberg.166_1335817 JE.Lundberg.166_1342806 JE.Lundberg.166_1347955 JE.Lundberg.166_1355622 JE.Lundberg.166_1355888 JE.Lundberg.166_1374254 JE.Lundberg.166_1374442 JE.Lundberg.166_1421572 JE.Lundberg.166_1444266 JE.Lundberg.166_1446494 JE.Lundberg.166_1451066 JE.Lundberg.166_1453306 JE.Lundberg.169_20079 JE.Lundberg.169_67847 JE.Lundberg.169_69460 JE.Lundberg.169_71133 JE.Lundberg.169_91714 JE.Lundberg.169_134317 JE.Lundberg.169_146788 JE.Lundberg.169_148492 JE.Lundberg.169_151320 JE.Lundberg.169_151402 JE.Lundberg.169_154497 JE.Lundberg.169_170168 JE.Lundberg.169_190390 JE.Lundberg.169_197268 JE.Lundberg.169_200415 JE.Lundberg.169_209902 JE.Lundberg.169_222561 JE.Lundberg.169_262581 JE.Lundberg.169_262656 JE.Lundberg.169_272342 JE.Lundberg.169_272537 JE.Lundberg.169_277166 JE.Lundberg.169_281980 JE.Lundberg.169_307071 JE.Lundberg.169_326595 JE.Lundberg.169_330675 JE.Lundberg.169_361375 JE.Lundberg.169_381190 JE.Lundberg.169_399764 JE.Lundberg.169_413843 JE.Lundberg.169_448173 JE.Lundberg.169_457308 JE.Lundberg.169_457568 JE.Lundberg.169_460138 JE.Lundberg.169_471445 JE.Lundberg.169_471512 JE.Lundberg.169_474835 JE.Lundberg.169_483583 JE.Lundberg.169_487100 JE.Lundberg.169_487771 JE.Lundberg.169_491110 JE.Lundberg.169_500714 JE.Lundberg.169_508333 JE.Lundberg.169_515135 JE.Lundberg.169_543885 JE.Lundberg.169_545513 JE.Lundberg.169_565068 JE.Lundberg.169_591761 JE.Lundberg.169_598225 JE.Lundberg.169_598567 JE.Lundberg.169_612413 JE.Lundberg.169_612617 JE.Lundberg.169_620071 JE.Lundberg.169_629381 JE.Lundberg.169_629554 JE.Lundberg.169_632202 JE.Lundberg.169_639784 JE.Lundberg.169_644449 JE.Lundberg.169_668956 JE.Lundberg.169_672843 JE.Lundberg.169_693490 JE.Lundberg.169_699613 JE.Lundberg.169_699648 JE.Lundberg.169_704269 JE.Lundberg.169_722321 JE.Lundberg.169_729345 JE.Lundberg.169_743613 JE.Lundberg.169_753423 JE.Lundberg.169_773733 JE.Lundberg.169_779180 JE.Lundberg.169_782879 JE.Lundberg.169_808271 JE.Lundberg.169_810225 JE.Lundberg.169_813178 JE.Lundberg.169_820983 JE.Lundberg.169_822108 JE.Lundberg.169_842306 JE.Lundberg.169_843371 JE.Lundberg.169_849563 JE.Lundberg.169_861919 JE.Lundberg.169_865606 JE.Lundberg.169_867862 JE.Lundberg.169_890458 JE.Lundberg.169_902757 JE.Lundberg.169_905997 JE.Lundberg.169_908848 JE.Lundberg.169_921849 JE.Lundberg.169_942389 JE.Lundberg.169_951056 JE.Lundberg.169_963381 JE.Lundberg.169_1001929 JE.Lundberg.169_1024859 JE.Lundberg.169_1028246 JE.Lundberg.169_1031556 JE.Lundberg.169_1047368 JE.Lundberg.169_1059517 JE.Lundberg.169_1070500 JE.Lundberg.169_1086523 JE.Lundberg.169_1089523 JE.Lundberg.169_1091606 JE.Lundberg.169_1096474 JE.Lundberg.169_1096722 JE.Lundberg.169_1108831 JE.Lundberg.169_1115835 JE.Lundberg.169_1120977 JE.Lundberg.169_1125116 JE.Lundberg.169_1125207 JE.Lundberg.169_1125880 JE.Lundberg.169_1128379 JE.Lundberg.169_1135116 JE.Lundberg.169_1151221 JE.Lundberg.169_1151443 JE.Lundberg.169_1156164 JE.Lundberg.169_1175895 JE.Lundberg.169_1176148 JE.Lundberg.169_1188009 JE.Lundberg.169_1223116 JE.Lundberg.169_1230258 JE.Lundberg.169_1236978 JE.Lundberg.169_1239073 JE.Lundberg.169_1243545 JE.Lundberg.169_1243654 JE.Lundberg.169_1248617 JE.Lundberg.169_1255834 JE.Lundberg.169_1264396 JE.Lundberg.169_1268594 JE.Lundberg.169_1286212 JE.Lundberg.169_1288818 JE.Lundberg.169_1297087 JE.Lundberg.169_1307050 JE.Lundberg.169_1310063 JE.Lundberg.169_1320866 JE.Lundberg.169_1337162 JE.Lundberg.169_1369679 JE.Lundberg.169_1412826 JE.Lundberg.169_1413759 JE.Lundberg.169_1422976 JE.Lundberg.169_1424483 JE.Lundberg.169_1426755 JE.Lundberg.169_1433012 JE.Lundberg.169_1457026 JE.Lundberg.169_1461131 JE.Lundberg.169_1489891 JE.Lundberg.169_1491453 JE.Lundberg.169_1541236 JE.Lundberg.169_1551635 JE.Lundberg.169_1554355 JE.Lundberg.169_1560664 JE.Lundberg.169_1589481 JE.Lundberg.169_1601830 JE.Lundberg.169_1636645 JE.Lundberg.169_1657908 JE.Lundberg.169_1668365 JE.Lundberg.169_1679931 JE.Lundberg.169_1725683 JE.Lundberg.169_1736196 JE.Lundberg.169_1749881 JE.Lundberg.169_1777757 JE.Lundberg.169_1779926 JE.Lundberg.169_1783816 JE.Lundberg.16_6700 JE.Lundberg.16_23005 JE.Lundberg.16_101416 JE.Lundberg.16_103427 JE.Lundberg.16_103695 JE.Lundberg.16_139929 JE.Lundberg.16_144064 JE.Lundberg.16_148956 JE.Lundberg.16_288842 JE.Lundberg.16_294575 JE.Lundberg.16_321974 JE.Lundberg.16_322097 JE.Lundberg.16_385951 JE.Lundberg.16_386171 JE.Lundberg.16_394724 JE.Lundberg.16_428968 JE.Lundberg.16_439378 JE.Lundberg.16_455047 JE.Lundberg.16_462237 JE.Lundberg.16_462441 JE.Lundberg.16_468765 JE.Lundberg.16_481078 JE.Lundberg.16_492437 JE.Lundberg.16_492617 JE.Lundberg.16_500796 JE.Lundberg.16_508706 JE.Lundberg.16_514371 JE.Lundberg.16_516464 JE.Lundberg.16_530991 JE.Lundberg.16_537436 JE.Lundberg.16_552404 JE.Lundberg.16_569041 JE.Lundberg.16_580186 JE.Lundberg.16_580272 JE.Lundberg.16_600231 JE.Lundberg.16_618574 JE.Lundberg.16_632701 JE.Lundberg.16_665622 JE.Lundberg.16_676640 JE.Lundberg.16_683524 JE.Lundberg.16_720695 JE.Lundberg.16_754686 JE.Lundberg.16_761547 JE.Lundberg.16_769693 JE.Lundberg.16_780532 JE.Lundberg.16_792635 JE.Lundberg.16_830981 JE.Lundberg.16_838092 JE.Lundberg.16_838711 JE.Lundberg.16_847624 JE.Lundberg.16_862253 JE.Lundberg.16_883904 JE.Lundberg.16_972729 JE.Lundberg.16_977255 JE.Lundberg.16_1018473 JE.Lundberg.16_1022657 JE.Lundberg.16_1040130 JE.Lundberg.16_1094133 JE.Lundberg.16_1121321 JE.Lundberg.16_1135842 JE.Lundberg.16_1158743 JE.Lundberg.16_1181683 JE.Lundberg.16_1203881 JE.Lundberg.16_1207871 JE.Lundberg.172_20604 JE.Lundberg.172_51081 JE.Lundberg.172_74421 JE.Lundberg.172_130673 JE.Lundberg.172_145363 JE.Lundberg.172_155008 JE.Lundberg.172_163994 JE.Lundberg.172_178866 JE.Lundberg.172_181123 JE.Lundberg.172_204060 JE.Lundberg.172_205923 JE.Lundberg.172_207850 JE.Lundberg.172_248348 JE.Lundberg.172_248586 JE.Lundberg.172_249008 JE.Lundberg.172_256149 JE.Lundberg.172_256274 JE.Lundberg.172_262982 JE.Lundberg.172_266883 JE.Lundberg.172_278847 JE.Lundberg.172_290907 JE.Lundberg.172_293800 JE.Lundberg.172_296564 JE.Lundberg.172_296846 JE.Lundberg.172_296948 JE.Lundberg.172_299596 JE.Lundberg.172_323302 JE.Lundberg.172_345170 JE.Lundberg.172_354867 JE.Lundberg.172_364616 JE.Lundberg.172_390423 JE.Lundberg.172_398515 JE.Lundberg.172_405391 JE.Lundberg.172_433598 JE.Lundberg.172_442171 JE.Lundberg.172_474887 JE.Lundberg.172_480159 JE.Lundberg.172_480205 JE.Lundberg.172_504726 JE.Lundberg.172_506789 JE.Lundberg.172_527381 JE.Lundberg.172_546879 JE.Lundberg.172_554824 JE.Lundberg.172_563800 JE.Lundberg.172_565445 JE.Lundberg.172_569986 JE.Lundberg.172_575346 JE.Lundberg.172_575399 JE.Lundberg.172_614197 JE.Lundberg.172_619373 JE.Lundberg.172_645051 JE.Lundberg.172_656674 JE.Lundberg.172_658774 JE.Lundberg.172_672224 JE.Lundberg.172_674807 JE.Lundberg.172_677514 JE.Lundberg.172_680134 JE.Lundberg.172_693452 JE.Lundberg.172_700398 JE.Lundberg.172_700836 JE.Lundberg.172_707770 JE.Lundberg.172_709464 JE.Lundberg.172_710942 JE.Lundberg.172_717271 JE.Lundberg.172_722152 JE.Lundberg.172_746327 JE.Lundberg.172_746542 JE.Lundberg.172_768062 JE.Lundberg.172_796426 JE.Lundberg.172_816820 JE.Lundberg.172_842896 JE.Lundberg.172_852969 JE.Lundberg.172_868909 JE.Lundberg.172_869207 JE.Lundberg.172_876310 JE.Lundberg.172_898403 JE.Lundberg.172_902684 JE.Lundberg.172_909514 JE.Lundberg.172_925744 JE.Lundberg.172_929881 JE.Lundberg.172_936424 JE.Lundberg.172_940920 JE.Lundberg.172_941777 JE.Lundberg.172_969265 JE.Lundberg.172_975145 JE.Lundberg.172_976263 JE.Lundberg.172_981411 JE.Lundberg.172_1006554 JE.Lundberg.172_1018083 JE.Lundberg.172_1032683 JE.Lundberg.172_1040083 JE.Lundberg.172_1048397 JE.Lundberg.172_1054884 JE.Lundberg.172_1054942 JE.Lundberg.172_1063605 JE.Lundberg.172_1067225 JE.Lundberg.172_1080105 JE.Lundberg.172_1080235 JE.Lundberg.172_1094563 JE.Lundberg.172_1095888 JE.Lundberg.172_1123617 JE.Lundberg.172_1140914 JE.Lundberg.172_1142616 JE.Lundberg.172_1146501 JE.Lundberg.172_1148350 JE.Lundberg.172_1168147 JE.Lundberg.172_1168168 JE.Lundberg.172_1171313 JE.Lundberg.172_1173359 JE.Lundberg.172_1174745 JE.Lundberg.172_1184910 JE.Lundberg.172_1196036 JE.Lundberg.172_1202327 JE.Lundberg.172_1208408 JE.Lundberg.172_1228572 JE.Lundberg.172_1238954 JE.Lundberg.172_1258442 JE.Lundberg.172_1270767 JE.Lundberg.172_1276142 JE.Lundberg.172_1285346 JE.Lundberg.172_1286911 JE.Lundberg.172_1294914 JE.Lundberg.172_1296504 JE.Lundberg.172_1315618 JE.Lundberg.172_1326364 JE.Lundberg.172_1338049 JE.Lundberg.172_1346541 JE.Lundberg.172_1352713 JE.Lundberg.172_1358427 JE.Lundberg.172_1358505 JE.Lundberg.172_1359878 JE.Lundberg.172_1380567 JE.Lundberg.172_1394950 JE.Lundberg.172_1426220 JE.Lundberg.172_1426372 JE.Lundberg.172_1426420 JE.Lundberg.172_1429135 JE.Lundberg.172_1434750 JE.Lundberg.172_1448412 JE.Lundberg.172_1463735 JE.Lundberg.172_1463926 JE.Lundberg.172_1478756 JE.Lundberg.172_1506480 JE.Lundberg.172_1517272 JE.Lundberg.175_6557 JE.Lundberg.175_6736 JE.Lundberg.175_22835 JE.Lundberg.175_22908 JE.Lundberg.175_22970 JE.Lundberg.175_28250 JE.Lundberg.175_31870 JE.Lundberg.175_32581 JE.Lundberg.175_34326 JE.Lundberg.175_45713 JE.Lundberg.175_47834 JE.Lundberg.175_49455 JE.Lundberg.175_50842 JE.Lundberg.175_64936 JE.Lundberg.175_77260 JE.Lundberg.175_88843 JE.Lundberg.175_89878 JE.Lundberg.175_93547 JE.Lundberg.175_102431 JE.Lundberg.175_103849 JE.Lundberg.175_106710 JE.Lundberg.175_121048 JE.Lundberg.175_126260 JE.Lundberg.175_133560 JE.Lundberg.175_146211 JE.Lundberg.175_151977 JE.Lundberg.175_160212 JE.Lundberg.175_171173 JE.Lundberg.175_175482 JE.Lundberg.175_181263 JE.Lundberg.175_186695 JE.Lundberg.175_188696 JE.Lundberg.175_192075 JE.Lundberg.175_201127 JE.Lundberg.175_230706 JE.Lundberg.175_240565 JE.Lundberg.175_248182 JE.Lundberg.175_256664 JE.Lundberg.175_256840 JE.Lundberg.175_268189 JE.Lundberg.175_272702 JE.Lundberg.175_272927 JE.Lundberg.175_275009 JE.Lundberg.175_280051 JE.Lundberg.175_284741 JE.Lundberg.175_290915 JE.Lundberg.175_310481 JE.Lundberg.175_320008 JE.Lundberg.175_333385 JE.Lundberg.175_337510 JE.Lundberg.175_342782 JE.Lundberg.175_351544 JE.Lundberg.175_379447 JE.Lundberg.175_390838 JE.Lundberg.175_398159 JE.Lundberg.175_401849 JE.Lundberg.175_409511 JE.Lundberg.175_411631 JE.Lundberg.175_413674 JE.Lundberg.175_413913 JE.Lundberg.175_422643 JE.Lundberg.175_425575 JE.Lundberg.175_431013 JE.Lundberg.175_440264 JE.Lundberg.175_445665 JE.Lundberg.175_470081 JE.Lundberg.175_472561 JE.Lundberg.175_472947 JE.Lundberg.175_477008 JE.Lundberg.175_478532 JE.Lundberg.175_480518 JE.Lundberg.175_494418 JE.Lundberg.175_499270 JE.Lundberg.175_501902 JE.Lundberg.175_508917 JE.Lundberg.175_513791 JE.Lundberg.175_519243 JE.Lundberg.175_523682 JE.Lundberg.175_527501 JE.Lundberg.175_529471 JE.Lundberg.175_555338 JE.Lundberg.175_569790 JE.Lundberg.175_577909 JE.Lundberg.175_578414 JE.Lundberg.175_578989 JE.Lundberg.175_596000 JE.Lundberg.175_605948 JE.Lundberg.175_608397 JE.Lundberg.175_613206 JE.Lundberg.175_613664 JE.Lundberg.175_617852 JE.Lundberg.175_620843 JE.Lundberg.175_629826 JE.Lundberg.175_631070 JE.Lundberg.175_636344 JE.Lundberg.175_642666 JE.Lundberg.175_642878 JE.Lundberg.175_652842 JE.Lundberg.175_663878 JE.Lundberg.175_664839 JE.Lundberg.175_668882 JE.Lundberg.175_670458 JE.Lundberg.175_671370 JE.Lundberg.175_714054 JE.Lundberg.175_718908 JE.Lundberg.175_721737 JE.Lundberg.175_722363 JE.Lundberg.175_722605 JE.Lundberg.175_738950 JE.Lundberg.175_739675 JE.Lundberg.175_740229 JE.Lundberg.175_741091 JE.Lundberg.175_741254 JE.Lundberg.175_745128 JE.Lundberg.175_750882 JE.Lundberg.175_759984 JE.Lundberg.175_760126 JE.Lundberg.175_776174 JE.Lundberg.175_776417 JE.Lundberg.175_776575 JE.Lundberg.175_787807 JE.Lundberg.175_791140 JE.Lundberg.175_794914 JE.Lundberg.175_803496 JE.Lundberg.175_818243 JE.Lundberg.175_819684 JE.Lundberg.175_824608 JE.Lundberg.175_824795 JE.Lundberg.175_832089 JE.Lundberg.175_832093 JE.Lundberg.175_837624 JE.Lundberg.175_841070 JE.Lundberg.175_841305 JE.Lundberg.175_849416 JE.Lundberg.175_881590 JE.Lundberg.175_884852 JE.Lundberg.175_924968 JE.Lundberg.175_932852 JE.Lundberg.175_937872 JE.Lundberg.175_945574 JE.Lundberg.175_950281 JE.Lundberg.175_962466 JE.Lundberg.175_962670 JE.Lundberg.175_982289 JE.Lundberg.175_993188 JE.Lundberg.175_996054 JE.Lundberg.175_998353 JE.Lundberg.175_1000714 JE.Lundberg.175_1003669 JE.Lundberg.175_1003940 JE.Lundberg.175_1014786 JE.Lundberg.175_1019750 JE.Lundberg.175_1049799 JE.Lundberg.175_1050180 JE.Lundberg.175_1081393 JE.Lundberg.175_1087686 JE.Lundberg.175_1098097 JE.Lundberg.175_1105010 JE.Lundberg.175_1107528 JE.Lundberg.175_1107726 JE.Lundberg.175_1121890 JE.Lundberg.175_1126117 JE.Lundberg.175_1126257 JE.Lundberg.175_1126766 JE.Lundberg.175_1133044 JE.Lundberg.175_1136556 JE.Lundberg.175_1137360 JE.Lundberg.175_1144802 JE.Lundberg.175_1155838 JE.Lundberg.175_1156468 JE.Lundberg.175_1158916 JE.Lundberg.175_1163557 JE.Lundberg.175_1180983 JE.Lundberg.175_1181328 JE.Lundberg.175_1197725 JE.Lundberg.175_1198720 JE.Lundberg.175_1200428 JE.Lundberg.175_1221248 JE.Lundberg.175_1234609 JE.Lundberg.175_1239982 JE.Lundberg.175_1245751 JE.Lundberg.175_1253127 JE.Lundberg.175_1270379 JE.Lundberg.175_1276829 JE.Lundberg.175_1283654 JE.Lundberg.175_1292298 JE.Lundberg.175_1295310 JE.Lundberg.175_1295405 JE.Lundberg.175_1305845 JE.Lundberg.175_1311213 JE.Lundberg.178_7466 JE.Lundberg.178_16111 JE.Lundberg.178_17223 JE.Lundberg.178_18759 JE.Lundberg.178_18938 JE.Lundberg.178_22746 JE.Lundberg.178_25200 JE.Lundberg.178_27488 JE.Lundberg.178_32189 JE.Lundberg.178_38981 JE.Lundberg.178_45285 JE.Lundberg.178_48325 JE.Lundberg.178_48326 JE.Lundberg.178_51001 JE.Lundberg.178_51176 JE.Lundberg.178_58386 JE.Lundberg.178_59895 JE.Lundberg.178_62480 JE.Lundberg.178_63141 JE.Lundberg.178_82973 JE.Lundberg.178_86215 JE.Lundberg.178_93203 JE.Lundberg.178_98606 JE.Lundberg.178_98689 JE.Lundberg.178_110037 JE.Lundberg.178_116214 JE.Lundberg.178_122716 JE.Lundberg.178_130798 JE.Lundberg.178_134605 JE.Lundberg.178_138111 JE.Lundberg.178_138393 JE.Lundberg.178_142170 JE.Lundberg.178_143621 JE.Lundberg.178_144836 JE.Lundberg.178_151354 JE.Lundberg.178_159381 JE.Lundberg.178_160397 JE.Lundberg.178_166712 JE.Lundberg.178_170439 JE.Lundberg.178_173381 JE.Lundberg.178_175806 JE.Lundberg.178_182000 JE.Lundberg.178_189092 JE.Lundberg.178_190393 JE.Lundberg.178_190561 JE.Lundberg.178_193178 JE.Lundberg.178_194478 JE.Lundberg.178_200176 JE.Lundberg.178_204549 JE.Lundberg.178_208835 JE.Lundberg.178_211523 JE.Lundberg.178_222111 JE.Lundberg.178_222902 JE.Lundberg.178_233999 JE.Lundberg.178_234918 JE.Lundberg.178_236049 JE.Lundberg.178_240591 JE.Lundberg.178_244697 JE.Lundberg.178_255366 JE.Lundberg.178_256362 JE.Lundberg.178_271270 JE.Lundberg.178_272097 JE.Lundberg.178_278813 JE.Lundberg.178_281353 JE.Lundberg.178_281497 JE.Lundberg.178_281588 JE.Lundberg.178_284858 JE.Lundberg.178_287943 JE.Lundberg.178_301500 JE.Lundberg.178_302524 JE.Lundberg.178_302716 JE.Lundberg.178_307605 JE.Lundberg.178_325437 JE.Lundberg.178_336702 JE.Lundberg.178_338081 JE.Lundberg.178_339272 JE.Lundberg.178_344957 JE.Lundberg.178_348459 JE.Lundberg.178_349998 JE.Lundberg.178_353389 JE.Lundberg.178_356085 JE.Lundberg.178_362897 JE.Lundberg.178_382685 JE.Lundberg.178_394021 JE.Lundberg.178_403438 JE.Lundberg.178_409751 JE.Lundberg.178_416048 JE.Lundberg.178_416411 JE.Lundberg.178_417356 JE.Lundberg.178_420485 JE.Lundberg.178_422310 JE.Lundberg.178_422370 JE.Lundberg.178_424421 JE.Lundberg.178_427950 JE.Lundberg.178_428064 JE.Lundberg.178_436208 JE.Lundberg.178_439760 JE.Lundberg.178_439893 JE.Lundberg.178_441636 JE.Lundberg.178_443378 JE.Lundberg.178_443476 JE.Lundberg.178_448357 JE.Lundberg.178_449861 JE.Lundberg.178_452984 JE.Lundberg.178_454870 JE.Lundberg.178_455834 JE.Lundberg.178_462737 JE.Lundberg.178_467606 JE.Lundberg.178_468075 JE.Lundberg.178_474764 JE.Lundberg.178_480133 JE.Lundberg.178_490465 JE.Lundberg.178_494359 JE.Lundberg.178_495478 JE.Lundberg.178_500836 JE.Lundberg.178_514321 JE.Lundberg.178_523515 JE.Lundberg.178_535372 JE.Lundberg.178_536381 JE.Lundberg.178_539584 JE.Lundberg.178_539981 JE.Lundberg.178_540111 JE.Lundberg.178_544484 JE.Lundberg.178_545751 JE.Lundberg.178_553415 JE.Lundberg.178_565743 JE.Lundberg.178_566594 JE.Lundberg.178_567053 JE.Lundberg.178_574104 JE.Lundberg.178_588496 JE.Lundberg.178_591787 JE.Lundberg.178_592075 JE.Lundberg.178_595982 JE.Lundberg.178_596396 JE.Lundberg.178_596940 JE.Lundberg.178_604081 JE.Lundberg.178_605256 JE.Lundberg.178_607244 JE.Lundberg.178_613315 JE.Lundberg.178_631325 JE.Lundberg.178_632875 JE.Lundberg.178_637898 JE.Lundberg.178_646819 JE.Lundberg.178_647718 JE.Lundberg.178_654022 JE.Lundberg.178_654889 JE.Lundberg.178_658254 JE.Lundberg.178_659930 JE.Lundberg.178_660766 JE.Lundberg.178_663458 JE.Lundberg.178_669588 JE.Lundberg.181_16122 JE.Lundberg.181_39654 JE.Lundberg.181_56953 JE.Lundberg.181_57243 JE.Lundberg.181_71923 JE.Lundberg.181_74091 JE.Lundberg.181_80399 JE.Lundberg.181_101345 JE.Lundberg.181_102144 JE.Lundberg.181_110355 JE.Lundberg.181_110373 JE.Lundberg.181_111606 JE.Lundberg.181_115393 JE.Lundberg.181_117850 JE.Lundberg.181_129197 JE.Lundberg.181_131314 JE.Lundberg.181_143667 JE.Lundberg.181_143716 JE.Lundberg.181_153714 JE.Lundberg.181_177274 JE.Lundberg.181_181942 JE.Lundberg.181_187341 JE.Lundberg.181_187902 JE.Lundberg.181_209221 JE.Lundberg.181_214526 JE.Lundberg.181_217269 JE.Lundberg.181_218009 JE.Lundberg.181_234438 JE.Lundberg.181_234843 JE.Lundberg.181_238241 JE.Lundberg.181_239787 JE.Lundberg.181_265313 JE.Lundberg.181_275274 JE.Lundberg.181_276118 JE.Lundberg.181_297436 JE.Lundberg.181_301645 JE.Lundberg.181_315574 JE.Lundberg.181_322953 JE.Lundberg.181_324415 JE.Lundberg.181_329134 JE.Lundberg.181_329332 JE.Lundberg.181_348331 JE.Lundberg.181_352676 JE.Lundberg.181_358762 JE.Lundberg.181_363934 JE.Lundberg.181_365824 JE.Lundberg.181_373446 JE.Lundberg.181_409659 JE.Lundberg.181_420082 JE.Lundberg.181_420195 JE.Lundberg.181_451642 JE.Lundberg.181_452494 JE.Lundberg.181_453269 JE.Lundberg.181_458425 JE.Lundberg.181_469568 JE.Lundberg.181_489341 JE.Lundberg.181_493209 JE.Lundberg.181_493506 JE.Lundberg.181_495246 JE.Lundberg.181_508113 JE.Lundberg.181_511038 JE.Lundberg.181_536792 JE.Lundberg.181_538241 JE.Lundberg.181_544201 JE.Lundberg.181_544609 JE.Lundberg.181_546552 JE.Lundberg.181_547377 JE.Lundberg.181_548360 JE.Lundberg.181_564362 JE.Lundberg.181_574005 JE.Lundberg.181_575703 JE.Lundberg.181_587089 JE.Lundberg.181_599394 JE.Lundberg.181_601790 JE.Lundberg.181_611532 JE.Lundberg.181_615117 JE.Lundberg.181_616514 JE.Lundberg.181_619993 JE.Lundberg.181_633215 JE.Lundberg.181_633251 JE.Lundberg.181_633369 JE.Lundberg.181_640338 JE.Lundberg.181_657157 JE.Lundberg.181_665922 JE.Lundberg.181_667795 JE.Lundberg.181_670226 JE.Lundberg.181_671833 JE.Lundberg.181_674627 JE.Lundberg.181_735499 JE.Lundberg.181_740079 JE.Lundberg.181_755034 JE.Lundberg.181_774056 JE.Lundberg.181_798561 JE.Lundberg.181_806939 JE.Lundberg.181_823234 JE.Lundberg.181_823439 JE.Lundberg.181_827765 JE.Lundberg.181_832107 JE.Lundberg.181_834496 JE.Lundberg.181_840871 JE.Lundberg.181_841011 JE.Lundberg.181_844928 JE.Lundberg.181_854168 JE.Lundberg.181_863048 JE.Lundberg.181_866651 JE.Lundberg.181_868139 JE.Lundberg.181_871707 JE.Lundberg.181_876109 JE.Lundberg.181_887288 JE.Lundberg.181_895800 JE.Lundberg.181_898890 JE.Lundberg.181_904663 JE.Lundberg.181_911820 JE.Lundberg.181_920789 JE.Lundberg.181_933407 JE.Lundberg.181_951277 JE.Lundberg.181_951486 JE.Lundberg.181_953976 JE.Lundberg.181_969714 JE.Lundberg.181_969887 JE.Lundberg.181_970043 JE.Lundberg.181_972480 JE.Lundberg.181_977065 JE.Lundberg.181_982194 JE.Lundberg.181_987073 JE.Lundberg.181_995642 JE.Lundberg.181_1002150 JE.Lundberg.181_1015090 JE.Lundberg.181_1018618 JE.Lundberg.181_1018838 JE.Lundberg.181_1022270 JE.Lundberg.181_1022310 JE.Lundberg.181_1042848 JE.Lundberg.181_1045272 JE.Lundberg.181_1047164 JE.Lundberg.181_1073857 JE.Lundberg.181_1074146 JE.Lundberg.181_1074312 JE.Lundberg.181_1074818 JE.Lundberg.181_1081716 JE.Lundberg.181_1114338 JE.Lundberg.181_1117930 JE.Lundberg.181_1134788 JE.Lundberg.181_1143640 JE.Lundberg.181_1149908 JE.Lundberg.181_1157561 JE.Lundberg.181_1165870 JE.Lundberg.181_1166175 JE.Lundberg.181_1183335 JE.Lundberg.181_1201418 JE.Lundberg.181_1204460 JE.Lundberg.181_1209597 JE.Lundberg.181_1223423 JE.Lundberg.181_1232469 JE.Lundberg.181_1236963 JE.Lundberg.181_1244337 JE.Lundberg.181_1244525 JE.Lundberg.181_1249610 JE.Lundberg.187_8589 JE.Lundberg.187_38725 JE.Lundberg.187_40637 JE.Lundberg.187_43467 JE.Lundberg.187_50069 JE.Lundberg.187_55110 JE.Lundberg.187_56853 JE.Lundberg.187_112515 JE.Lundberg.187_119678 JE.Lundberg.187_121959 JE.Lundberg.187_123560 JE.Lundberg.187_126587 JE.Lundberg.187_127978 JE.Lundberg.187_144265 JE.Lundberg.187_144616 JE.Lundberg.187_150365 JE.Lundberg.187_150667 JE.Lundberg.187_152408 JE.Lundberg.187_154216 JE.Lundberg.187_207544 JE.Lundberg.187_211479 JE.Lundberg.187_214692 JE.Lundberg.187_229176 JE.Lundberg.187_239612 JE.Lundberg.187_250540 JE.Lundberg.187_251068 JE.Lundberg.187_270779 JE.Lundberg.187_303224 JE.Lundberg.187_349897 JE.Lundberg.187_370200 JE.Lundberg.187_399017 JE.Lundberg.187_406820 JE.Lundberg.187_410440 JE.Lundberg.187_417804 JE.Lundberg.187_419706 JE.Lundberg.187_433016 JE.Lundberg.187_469487 JE.Lundberg.187_494058 JE.Lundberg.187_537638 JE.Lundberg.187_542353 JE.Lundberg.187_546790 JE.Lundberg.187_552936 JE.Lundberg.187_579946 JE.Lundberg.187_580175 JE.Lundberg.187_592096 JE.Lundberg.187_638222 JE.Lundberg.187_657885 JE.Lundberg.187_670882 JE.Lundberg.187_673566 JE.Lundberg.187_673852 JE.Lundberg.187_702100 JE.Lundberg.187_705210 JE.Lundberg.187_705327 JE.Lundberg.187_722775 JE.Lundberg.187_742698 JE.Lundberg.187_747418 JE.Lundberg.187_747670 JE.Lundberg.187_780273 JE.Lundberg.187_799635 JE.Lundberg.187_811598 JE.Lundberg.187_821779 JE.Lundberg.187_825353 JE.Lundberg.187_828180 JE.Lundberg.187_838808 JE.Lundberg.187_851948 JE.Lundberg.187_852636 JE.Lundberg.187_853898 JE.Lundberg.187_862120 JE.Lundberg.187_875539 JE.Lundberg.187_876521 JE.Lundberg.187_879192 JE.Lundberg.187_881682 JE.Lundberg.187_904210 JE.Lundberg.187_922038 JE.Lundberg.187_934253 JE.Lundberg.187_934494 JE.Lundberg.187_956976 JE.Lundberg.187_957610 JE.Lundberg.187_977376 JE.Lundberg.187_977607 JE.Lundberg.187_978326 JE.Lundberg.187_1001847 JE.Lundberg.187_1042003 JE.Lundberg.187_1048892 JE.Lundberg.187_1050363 JE.Lundberg.187_1078119 JE.Lundberg.187_1089189 JE.Lundberg.187_1097257 JE.Lundberg.187_1105406 JE.Lundberg.187_1174740 JE.Lundberg.187_1186379 JE.Lundberg.187_1234261 JE.Lundberg.187_1257554 JE.Lundberg.187_1257787 JE.Lundberg.187_1271102 JE.Lundberg.187_1296935 JE.Lundberg.187_1306455 JE.Lundberg.187_1309850 JE.Lundberg.187_1331303 JE.Lundberg.187_1335276 JE.Lundberg.187_1335533 JE.Lundberg.187_1336703 JE.Lundberg.187_1337891 JE.Lundberg.187_1341041 JE.Lundberg.187_1359810 JE.Lundberg.187_1364275 JE.Lundberg.187_1364532 JE.Lundberg.187_1381408 JE.Lundberg.187_1420437 JE.Lundberg.187_1436838 JE.Lundberg.187_1436902 JE.Lundberg.187_1474084 JE.Lundberg.187_1474130 JE.Lundberg.187_1481878 JE.Lundberg.187_1486665 JE.Lundberg.187_1494220 JE.Lundberg.187_1495875 JE.Lundberg.187_1499351 JE.Lundberg.187_1504401 JE.Lundberg.187_1506221 JE.Lundberg.187_1506488 JE.Lundberg.187_1523952 JE.Lundberg.187_1532933 JE.Lundberg.187_1551490 JE.Lundberg.187_1569460 JE.Lundberg.187_1570595 JE.Lundberg.187_1598198 JE.Lundberg.187_1619805 JE.Lundberg.187_1631299 JE.Lundberg.187_1633616 JE.Lundberg.190_6150 JE.Lundberg.190_40281 JE.Lundberg.190_50423 JE.Lundberg.190_84469 JE.Lundberg.190_119166 JE.Lundberg.190_128549 JE.Lundberg.190_142360 JE.Lundberg.190_142639 JE.Lundberg.190_177044 JE.Lundberg.190_214931 JE.Lundberg.190_248454 JE.Lundberg.190_252250 JE.Lundberg.190_265723 JE.Lundberg.190_308568 JE.Lundberg.190_323737 JE.Lundberg.190_329070 JE.Lundberg.190_357221 JE.Lundberg.190_374979 JE.Lundberg.190_417903 JE.Lundberg.190_418224 JE.Lundberg.190_485690 JE.Lundberg.190_565709 JE.Lundberg.190_582669 JE.Lundberg.190_586715 JE.Lundberg.190_609394 JE.Lundberg.190_623675 JE.Lundberg.190_639067 JE.Lundberg.190_642487 JE.Lundberg.190_663015 JE.Lundberg.190_684636 JE.Lundberg.190_732590 JE.Lundberg.190_752183 JE.Lundberg.190_777820 JE.Lundberg.190_778062 JE.Lundberg.190_799638 JE.Lundberg.190_847481 JE.Lundberg.190_873054 JE.Lundberg.190_905472 JE.Lundberg.190_912744 JE.Lundberg.190_943003 JE.Lundberg.190_963571 JE.Lundberg.190_970587 JE.Lundberg.190_1019351 JE.Lundberg.190_1035840 JE.Lundberg.190_1049282 JE.Lundberg.190_1102211 JE.Lundberg.190_1102453 JE.Lundberg.190_1129887 JE.Lundberg.190_1299931 JE.Lundberg.190_1410376 JE.Lundberg.19_22802 JE.Lundberg.19_22936 JE.Lundberg.19_73547 JE.Lundberg.19_84624 JE.Lundberg.19_91399 JE.Lundberg.19_91509 JE.Lundberg.19_95000 JE.Lundberg.19_159626 JE.Lundberg.19_394537 JE.Lundberg.19_398688 JE.Lundberg.19_407387 JE.Lundberg.19_463495 JE.Lundberg.19_479369 JE.Lundberg.19_507407 JE.Lundberg.19_540213 JE.Lundberg.19_577332 JE.Lundberg.19_633482 JE.Lundberg.19_675284 JE.Lundberg.19_765488 JE.Lundberg.19_780375 JE.Lundberg.19_856791 JE.Lundberg.19_990744 JE.Lundberg.19_1095279 JE.Lundberg.19_1101020 JE.Lundberg.19_1120569 JE.Lundberg.19_1128172 JE.Lundberg.19_1129550 JE.Lundberg.19_1144832 JE.Lundberg.19_1144944 JE.Lundberg.19_1151234 JE.Lundberg.19_1161343 JE.Lundberg.19_1245079 JE.Lundberg.1_192810 JE.Lundberg.1_229797 JE.Lundberg.1_252134 JE.Lundberg.1_465674 JE.Lundberg.1_661479 JE.Lundberg.1_670918 JE.Lundberg.1_717063 JE.Lundberg.1_785683 JE.Lundberg.1_964346 JE.Lundberg.1_976755 JE.Lundberg.1_998998 JE.Lundberg.1_1045877 JE.Lundberg.1_1357805 JE.Lundberg.1_1599747 JE.Lundberg.1_1632765 JE.Lundberg.1_1680032 JE.Lundberg.1_1681006 JE.Lundberg.1_1814110 JE.Lundberg.1_1910380 JE.Lundberg.1_1925127 JE.Lundberg.1_1950832 JE.Lundberg.1_2032558 JE.Lundberg.1_2087318 JE.Lundberg.1_2151001 JE.Lundberg.22_3562 JE.Lundberg.22_74130 JE.Lundberg.22_112872 JE.Lundberg.22_112971 JE.Lundberg.22_247004 JE.Lundberg.22_264899 JE.Lundberg.22_266267 JE.Lundberg.22_279238 JE.Lundberg.22_337837 JE.Lundberg.22_345965 JE.Lundberg.22_430276 JE.Lundberg.22_448061 JE.Lundberg.22_491125 JE.Lundberg.22_496220 JE.Lundberg.22_505993 JE.Lundberg.22_510862 JE.Lundberg.22_566690 JE.Lundberg.22_588918 JE.Lundberg.22_636123 JE.Lundberg.22_650261 JE.Lundberg.22_770259 JE.Lundberg.22_809256 JE.Lundberg.22_818829 JE.Lundberg.22_820992 JE.Lundberg.22_860637 JE.Lundberg.22_968716 JE.Lundberg.22_986568 JE.Lundberg.22_1016703 JE.Lundberg.22_1088890 JE.Lundberg.22_1117834 JE.Lundberg.22_1144922 JE.Lundberg.22_1177817 JE.Lundberg.22_1177825 JE.Lundberg.22_1221518 JE.Lundberg.22_1270763 JE.Lundberg.22_1354420 JE.Lundberg.22_1357934 JE.Lundberg.25_37059 JE.Lundberg.25_82327 JE.Lundberg.25_88945 JE.Lundberg.25_89910 JE.Lundberg.25_97399 JE.Lundberg.25_136214 JE.Lundberg.25_154232 JE.Lundberg.25_173044 JE.Lundberg.25_181685 JE.Lundberg.25_194672 JE.Lundberg.25_227538 JE.Lundberg.25_227598 JE.Lundberg.25_228104 JE.Lundberg.25_259433 JE.Lundberg.25_293900 JE.Lundberg.25_322490 JE.Lundberg.25_360258 JE.Lundberg.25_371746 JE.Lundberg.25_413136 JE.Lundberg.25_432377 JE.Lundberg.25_487736 JE.Lundberg.25_534106 JE.Lundberg.25_597985 JE.Lundberg.25_604495 JE.Lundberg.25_654152 JE.Lundberg.25_669607 JE.Lundberg.25_679531 JE.Lundberg.25_686505 JE.Lundberg.25_701714 JE.Lundberg.25_701794 JE.Lundberg.25_708062 JE.Lundberg.25_734498 JE.Lundberg.25_734751 JE.Lundberg.25_773092 JE.Lundberg.25_784184 JE.Lundberg.25_827983 JE.Lundberg.25_854305 JE.Lundberg.25_859081 JE.Lundberg.25_868862 JE.Lundberg.25_961088 JE.Lundberg.25_966391 JE.Lundberg.25_993929 JE.Lundberg.25_995029 JE.Lundberg.25_998115 JE.Lundberg.25_998270 JE.Lundberg.25_1032387 JE.Lundberg.25_1045792 JE.Lundberg.25_1078647 JE.Lundberg.25_1080921 JE.Lundberg.25_1084366 JE.Lundberg.25_1089466 JE.Lundberg.25_1090217 JE.Lundberg.25_1103373 JE.Lundberg.25_1231859 JE.Lundberg.25_1238557 JE.Lundberg.25_1286434 JE.Lundberg.25_1352892 JE.Lundberg.25_1395567 JE.Lundberg.25_1397019 JE.Lundberg.25_1457368 JE.Lundberg.25_1462060 JE.Lundberg.25_1477418 JE.Lundberg.25_1531200 JE.Lundberg.25_1582089 JE.Lundberg.25_1714444 JE.Lundberg.25_1716880 JE.Lundberg.25_1720818 JE.Lundberg.25_1731049 JE.Lundberg.25_1732302 JE.Lundberg.25_1827509 JE.Lundberg.25_1857404 JE.Lundberg.28_7547 JE.Lundberg.28_27956 JE.Lundberg.28_33596 JE.Lundberg.28_59852 JE.Lundberg.28_82303 JE.Lundberg.28_87067 JE.Lundberg.28_161592 JE.Lundberg.28_218038 JE.Lundberg.28_234624 JE.Lundberg.28_237056 JE.Lundberg.28_267105 JE.Lundberg.28_278960 JE.Lundberg.28_312084 JE.Lundberg.28_329210 JE.Lundberg.28_332967 JE.Lundberg.28_332992 JE.Lundberg.28_338471 JE.Lundberg.28_375454 JE.Lundberg.28_415431 JE.Lundberg.28_426597 JE.Lundberg.28_453203 JE.Lundberg.28_458957 JE.Lundberg.28_461959 JE.Lundberg.28_462128 JE.Lundberg.28_499249 JE.Lundberg.28_574190 JE.Lundberg.28_582443 JE.Lundberg.28_599943 JE.Lundberg.28_600201 JE.Lundberg.28_628610 JE.Lundberg.28_628657 JE.Lundberg.28_672563 JE.Lundberg.28_680869 JE.Lundberg.28_781903 JE.Lundberg.28_783592 JE.Lundberg.28_788633 JE.Lundberg.28_819815 JE.Lundberg.28_837992 JE.Lundberg.28_842231 JE.Lundberg.28_846310 JE.Lundberg.28_846424 JE.Lundberg.28_847811 JE.Lundberg.28_931740 JE.Lundberg.28_939442 JE.Lundberg.28_946362 JE.Lundberg.28_987864 JE.Lundberg.28_988124 JE.Lundberg.28_996021 JE.Lundberg.28_1009021 JE.Lundberg.28_1031297 JE.Lundberg.28_1044944 JE.Lundberg.28_1057880 JE.Lundberg.28_1082919 JE.Lundberg.28_1083021 JE.Lundberg.28_1085916 JE.Lundberg.28_1092403 JE.Lundberg.28_1107711 JE.Lundberg.28_1110138 JE.Lundberg.28_1184792 JE.Lundberg.28_1194237 JE.Lundberg.28_1196185 JE.Lundberg.28_1196422 JE.Lundberg.28_1206212 JE.Lundberg.28_1220657 JE.Lundberg.28_1248466 JE.Lundberg.28_1266236 JE.Lundberg.28_1277353 JE.Lundberg.28_1293541 JE.Lundberg.28_1336005 JE.Lundberg.28_1338252 JE.Lundberg.28_1378770 JE.Lundberg.28_1388445 JE.Lundberg.28_1388466 JE.Lundberg.28_1390342 JE.Lundberg.28_1416937 JE.Lundberg.28_1417829 JE.Lundberg.28_1419927 JE.Lundberg.28_1431806 JE.Lundberg.28_1451124 JE.Lundberg.28_1454896 JE.Lundberg.28_1460779 JE.Lundberg.31_43245 JE.Lundberg.31_109831 JE.Lundberg.31_110045 JE.Lundberg.31_110479 JE.Lundberg.31_144400 JE.Lundberg.31_257962 JE.Lundberg.31_317995 JE.Lundberg.31_510835 JE.Lundberg.31_582826 JE.Lundberg.31_587379 JE.Lundberg.31_608140 JE.Lundberg.31_625459 JE.Lundberg.31_625548 JE.Lundberg.31_640593 JE.Lundberg.31_669051 JE.Lundberg.31_710321 JE.Lundberg.31_728593 JE.Lundberg.31_776437 JE.Lundberg.31_791849 JE.Lundberg.31_896525 JE.Lundberg.31_909631 JE.Lundberg.31_939449 JE.Lundberg.31_956506 JE.Lundberg.31_974991 JE.Lundberg.31_1029689 JE.Lundberg.31_1036643 JE.Lundberg.31_1046529 JE.Lundberg.31_1046606 JE.Lundberg.31_1049094 JE.Lundberg.31_1063791 JE.Lundberg.31_1102414 JE.Lundberg.31_1191504 JE.Lundberg.31_1207303 JE.Lundberg.31_1251736 JE.Lundberg.31_1281333 JE.Lundberg.31_1282429 JE.Lundberg.31_1309027 JE.Lundberg.31_1338834 JE.Lundberg.31_1356732 JE.Lundberg.31_1404369 JE.Lundberg.31_1454760 JE.Lundberg.31_1478762 JE.Lundberg.31_1494082 JE.Lundberg.31_1516766 JE.Lundberg.31_1560232 JE.Lundberg.31_1576753 JE.Lundberg.31_1582378 JE.Lundberg.31_1584620 JE.Lundberg.31_1588104 JE.Lundberg.31_1598248 JE.Lundberg.31_1611623 JE.Lundberg.31_1669762 JE.Lundberg.31_1685639 JE.Lundberg.31_1715096 JE.Lundberg.31_1745481 JE.Lundberg.31_1761564 JE.Lundberg.34_10127 JE.Lundberg.34_10267 JE.Lundberg.34_26378 JE.Lundberg.34_66135 JE.Lundberg.34_113636 JE.Lundberg.34_116838 JE.Lundberg.34_123915 JE.Lundberg.34_132310 JE.Lundberg.34_166689 JE.Lundberg.34_166983 JE.Lundberg.34_174199 JE.Lundberg.34_270542 JE.Lundberg.34_284991 JE.Lundberg.34_337965 JE.Lundberg.34_347560 JE.Lundberg.34_347631 JE.Lundberg.34_364560 JE.Lundberg.34_378431 JE.Lundberg.34_443125 JE.Lundberg.34_455272 JE.Lundberg.34_480750 JE.Lundberg.34_497869 JE.Lundberg.34_608644 JE.Lundberg.34_627510 JE.Lundberg.34_631138 JE.Lundberg.34_722743 JE.Lundberg.34_728154 JE.Lundberg.34_765117 JE.Lundberg.34_793244 JE.Lundberg.34_839188 JE.Lundberg.34_849081 JE.Lundberg.34_856768 JE.Lundberg.34_907480 JE.Lundberg.34_908708 JE.Lundberg.34_922168 JE.Lundberg.34_931325 JE.Lundberg.34_931598 JE.Lundberg.34_959580 JE.Lundberg.34_1001637 JE.Lundberg.34_1036472 JE.Lundberg.34_1036544 JE.Lundberg.34_1058901 JE.Lundberg.34_1059054 JE.Lundberg.34_1072383 JE.Lundberg.34_1115689 JE.Lundberg.34_1160848 JE.Lundberg.34_1166970 JE.Lundberg.34_1359046 JE.Lundberg.34_1431283 JE.Lundberg.34_1437432 JE.Lundberg.34_1437551 JE.Lundberg.34_1530467 JE.Lundberg.34_1531517 JE.Lundberg.34_1543814 JE.Lundberg.34_1544652 JE.Lundberg.34_1615610 JE.Lundberg.34_1624780 JE.Lundberg.34_1636271 JE.Lundberg.34_1649896 JE.Lundberg.34_1687590 JE.Lundberg.34_1692583 JE.Lundberg.34_1740500 JE.Lundberg.34_1793422 JE.Lundberg.34_1793466 JE.Lundberg.34_1805826 JE.Lundberg.34_1817432 JE.Lundberg.34_1831411 JE.Lundberg.34_1857848 JE.Lundberg.34_1859910 JE.Lundberg.34_1879804 JE.Lundberg.34_1888529 JE.Lundberg.34_1918105 JE.Lundberg.34_1941143 JE.Lundberg.34_1944624 JE.Lundberg.34_1944746 JE.Lundberg.37_22588 JE.Lundberg.37_57406 JE.Lundberg.37_72746 JE.Lundberg.37_199984 JE.Lundberg.37_201842 JE.Lundberg.37_206903 JE.Lundberg.37_218374 JE.Lundberg.37_271740 JE.Lundberg.37_297582 JE.Lundberg.37_297749 JE.Lundberg.37_321029 JE.Lundberg.37_332398 JE.Lundberg.37_341027 JE.Lundberg.37_345702 JE.Lundberg.37_447488 JE.Lundberg.37_449855 JE.Lundberg.37_462893 JE.Lundberg.37_479659 JE.Lundberg.37_504440 JE.Lundberg.37_542440 JE.Lundberg.37_542730 JE.Lundberg.37_562004 JE.Lundberg.37_601039 JE.Lundberg.37_631469 JE.Lundberg.37_649027 JE.Lundberg.37_654850 JE.Lundberg.37_671836 JE.Lundberg.37_740573 JE.Lundberg.37_746070 JE.Lundberg.37_772547 JE.Lundberg.37_803299 JE.Lundberg.37_810259 JE.Lundberg.37_810579 JE.Lundberg.37_861482 JE.Lundberg.37_897696 JE.Lundberg.37_897733 JE.Lundberg.37_958448 JE.Lundberg.37_985589 JE.Lundberg.37_1095086 JE.Lundberg.37_1129344 JE.Lundberg.37_1165660 JE.Lundberg.37_1209463 JE.Lundberg.37_1284679 JE.Lundberg.37_1328860 JE.Lundberg.37_1356107 JE.Lundberg.37_1368758 JE.Lundberg.37_1369496 JE.Lundberg.37_1390619 JE.Lundberg.37_1443447 JE.Lundberg.37_1444987 JE.Lundberg.37_1479727 JE.Lundberg.37_1479764 JE.Lundberg.37_1533146 JE.Lundberg.37_1535594 JE.Lundberg.37_1597419 JE.Lundberg.37_1597550 JE.Lundberg.37_1623573 JE.Lundberg.37_1626044 JE.Lundberg.40_22324 JE.Lundberg.40_37654 JE.Lundberg.40_37892 JE.Lundberg.40_114617 JE.Lundberg.40_225877 JE.Lundberg.40_227753 JE.Lundberg.40_231265 JE.Lundberg.40_307708 JE.Lundberg.40_414319 JE.Lundberg.40_571488 JE.Lundberg.40_577005 JE.Lundberg.40_700220 JE.Lundberg.40_720166 JE.Lundberg.40_720300 JE.Lundberg.40_734070 JE.Lundberg.40_782772 JE.Lundberg.40_856614 JE.Lundberg.40_946566 JE.Lundberg.40_991430 JE.Lundberg.40_1096858 JE.Lundberg.40_1153442 JE.Lundberg.40_1198966 JE.Lundberg.40_1399921 JE.Lundberg.40_1399958 JE.Lundberg.40_1442791 JE.Lundberg.40_1493430 JE.Lundberg.40_1655569 JE.Lundberg.43_28165 JE.Lundberg.43_28316 JE.Lundberg.43_28439 JE.Lundberg.43_42446 JE.Lundberg.43_100906 JE.Lundberg.43_175777 JE.Lundberg.43_310293 JE.Lundberg.43_322477 JE.Lundberg.43_322520 JE.Lundberg.43_351613 JE.Lundberg.43_416182 JE.Lundberg.43_424365 JE.Lundberg.43_424683 JE.Lundberg.43_439976 JE.Lundberg.43_449593 JE.Lundberg.43_486158 JE.Lundberg.43_489006 JE.Lundberg.43_493341 JE.Lundberg.43_511274 JE.Lundberg.43_528014 JE.Lundberg.43_544363 JE.Lundberg.43_586082 JE.Lundberg.43_602446 JE.Lundberg.43_602709 JE.Lundberg.43_748023 JE.Lundberg.43_790630 JE.Lundberg.43_809359 JE.Lundberg.43_931206 JE.Lundberg.43_966075 JE.Lundberg.43_966285 JE.Lundberg.43_1041160 JE.Lundberg.43_1042069 JE.Lundberg.43_1045514 JE.Lundberg.43_1045559 JE.Lundberg.43_1053698 JE.Lundberg.43_1069733 JE.Lundberg.43_1071192 JE.Lundberg.43_1098041 JE.Lundberg.43_1147473 JE.Lundberg.43_1147942 JE.Lundberg.43_1236799 JE.Lundberg.43_1240407 JE.Lundberg.43_1250069 JE.Lundberg.43_1260444 JE.Lundberg.43_1286860 JE.Lundberg.43_1340493 JE.Lundberg.43_1341800 JE.Lundberg.43_1381558 JE.Lundberg.43_1391891 JE.Lundberg.46_24293 JE.Lundberg.46_84847 JE.Lundberg.46_173129 JE.Lundberg.46_212427 JE.Lundberg.46_293910 JE.Lundberg.46_323579 JE.Lundberg.46_472657 JE.Lundberg.46_628577 JE.Lundberg.46_659302 JE.Lundberg.46_786123 JE.Lundberg.46_791281 JE.Lundberg.46_1046102 JE.Lundberg.46_1077907 JE.Lundberg.46_1176556 JE.Lundberg.46_1323839 JE.Lundberg.46_1333208 JE.Lundberg.46_1333453 JE.Lundberg.46_1367704 JE.Lundberg.46_1373225 JE.Lundberg.46_1394417 JE.Lundberg.46_1595447 JE.Lundberg.46_1611122 JE.Lundberg.46_1620300 JE.Lundberg.46_1620594 JE.Lundberg.46_1633204 JE.Lundberg.46_1636171 JE.Lundberg.49_82955 JE.Lundberg.49_197716 JE.Lundberg.49_261208 JE.Lundberg.49_261545 JE.Lundberg.49_333456 JE.Lundberg.49_514037 JE.Lundberg.49_523189 JE.Lundberg.49_548071 JE.Lundberg.49_661244 JE.Lundberg.49_732588 JE.Lundberg.49_768933 JE.Lundberg.49_804915 JE.Lundberg.49_835238 JE.Lundberg.49_1104442 JE.Lundberg.49_1106413 JE.Lundberg.49_1109831 JE.Lundberg.49_1297867 JE.Lundberg.49_1494642 JE.Lundberg.49_1495850 JE.Lundberg.4_81405 JE.Lundberg.4_81645 JE.Lundberg.4_118926 JE.Lundberg.4_125140 JE.Lundberg.4_250107 JE.Lundberg.4_250240 JE.Lundberg.4_336302 JE.Lundberg.4_412167 JE.Lundberg.4_474589 JE.Lundberg.4_491198 JE.Lundberg.4_535959 JE.Lundberg.4_581155 JE.Lundberg.4_581220 JE.Lundberg.4_581231 JE.Lundberg.4_718603 JE.Lundberg.4_738150 JE.Lundberg.4_757966 JE.Lundberg.4_761784 JE.Lundberg.4_781335 JE.Lundberg.4_790402 JE.Lundberg.4_796639 JE.Lundberg.4_819217 JE.Lundberg.4_854796 JE.Lundberg.4_919643 JE.Lundberg.4_978190 JE.Lundberg.4_996028 JE.Lundberg.4_1045499 JE.Lundberg.4_1049012 JE.Lundberg.4_1063500 JE.Lundberg.4_1111147 JE.Lundberg.4_1156685 JE.Lundberg.4_1159626 JE.Lundberg.4_1296958 JE.Lundberg.4_1401059 JE.Lundberg.4_1412819 JE.Lundberg.4_1419594 JE.Lundberg.52_17216 JE.Lundberg.52_121455 JE.Lundberg.52_432452 JE.Lundberg.52_446229 JE.Lundberg.52_536170 JE.Lundberg.52_545065 JE.Lundberg.52_649498 JE.Lundberg.52_714617 JE.Lundberg.52_791842 JE.Lundberg.52_1403699 JE.Lundberg.52_1408874 JE.Lundberg.52_1478289 JE.Lundberg.52_1570662 JE.Lundberg.52_1742213 JE.Lundberg.52_1742403 JE.Lundberg.55_52453 JE.Lundberg.55_131929 JE.Lundberg.55_142237 JE.Lundberg.55_263753 JE.Lundberg.55_273602 JE.Lundberg.55_320474 JE.Lundberg.55_324627 JE.Lundberg.55_516114 JE.Lundberg.55_517769 JE.Lundberg.55_587669 JE.Lundberg.55_619503 JE.Lundberg.55_665167 JE.Lundberg.55_756936 JE.Lundberg.55_933454 JE.Lundberg.55_989730 JE.Lundberg.55_1044902 JE.Lundberg.55_1262782 JE.Lundberg.55_1274260 JE.Lundberg.55_1281351 JE.Lundberg.55_1288058 JE.Lundberg.55_1302559 JE.Lundberg.55_1303207 JE.Lundberg.55_1303428 JE.Lundberg.55_1315768 JE.Lundberg.55_1865466 JE.Lundberg.58_49187 JE.Lundberg.58_94435 JE.Lundberg.58_212876 JE.Lundberg.58_243665 JE.Lundberg.58_341036 JE.Lundberg.58_472392 JE.Lundberg.58_508166 JE.Lundberg.58_517025 JE.Lundberg.58_726906 JE.Lundberg.58_790407 JE.Lundberg.58_832891 JE.Lundberg.58_869388 JE.Lundberg.58_951496 JE.Lundberg.58_1035806 JE.Lundberg.58_1339339 JE.Lundberg.58_1459179 JE.Lundberg.58_1507328 JE.Lundberg.58_1540482 JE.Lundberg.58_1668685 JE.Lundberg.58_1681416 JE.Lundberg.58_1830582 JE.Lundberg.58_1862372 JE.Lundberg.58_1946218 JE.Lundberg.58_1971378 JE.Lundberg.58_2222509 JE.Lundberg.61_43215 JE.Lundberg.61_105116 JE.Lundberg.61_122873 JE.Lundberg.61_315046 JE.Lundberg.61_399699 JE.Lundberg.61_409220 JE.Lundberg.61_526868 JE.Lundberg.61_570649 JE.Lundberg.61_670861 JE.Lundberg.61_676801 JE.Lundberg.61_693414 JE.Lundberg.61_699161 JE.Lundberg.61_719686 JE.Lundberg.61_752299 JE.Lundberg.61_908286 JE.Lundberg.61_933299 JE.Lundberg.61_938207 JE.Lundberg.61_1052379 JE.Lundberg.61_1072445 JE.Lundberg.61_1452637 JE.Lundberg.61_1490651 JE.Lundberg.61_1622096 JE.Lundberg.61_1629235 JE.Lundberg.61_1647334 JE.Lundberg.61_1734187 JE.Lundberg.61_1746757 JE.Lundberg.61_1757175 JE.Lundberg.61_1780752 JE.Lundberg.61_1861874 JE.Lundberg.61_1873861 JE.Lundberg.61_1874027 JE.Lundberg.61_1883551 JE.Lundberg.61_1887572 JE.Lundberg.61_1945499 JE.Lundberg.64_56885 JE.Lundberg.64_71602 JE.Lundberg.64_76664 JE.Lundberg.64_156720 JE.Lundberg.64_271067 JE.Lundberg.64_393143 JE.Lundberg.64_450284 JE.Lundberg.64_478561 JE.Lundberg.64_500644 JE.Lundberg.64_634686 JE.Lundberg.64_643699 JE.Lundberg.64_725696 JE.Lundberg.64_770352 JE.Lundberg.64_1080429 JE.Lundberg.64_1140374 JE.Lundberg.64_1377516 JE.Lundberg.64_1419272 JE.Lundberg.64_1573235 JE.Lundberg.64_1736322 JE.Lundberg.64_1844408 JE.Lundberg.64_2007939 JE.Lundberg.64_2109152 JE.Lundberg.64_2126887 JE.Lundberg.64_2135170 JE.Lundberg.64_2176911 JE.Lundberg.64_2190810 JE.Lundberg.64_2245081 JE.Lundberg.64_2292391 JE.Lundberg.64_2297385 JE.Lundberg.64_2345067 JE.Lundberg.64_2360579 JE.Lundberg.64_2436729 JE.Lundberg.67_63079 JE.Lundberg.67_114971 JE.Lundberg.67_143022 JE.Lundberg.67_149337 JE.Lundberg.67_169113 JE.Lundberg.67_177605 JE.Lundberg.67_187549 JE.Lundberg.67_262473 JE.Lundberg.67_375365 JE.Lundberg.67_394791 JE.Lundberg.67_437288 JE.Lundberg.67_702775 JE.Lundberg.67_711048 JE.Lundberg.67_792126 JE.Lundberg.67_944390 JE.Lundberg.67_1009035 JE.Lundberg.67_1118322 JE.Lundberg.67_1197511 JE.Lundberg.67_1231177 JE.Lundberg.67_1295231 JE.Lundberg.67_1310119 JE.Lundberg.67_1320095 JE.Lundberg.67_1326164 JE.Lundberg.67_1383135 JE.Lundberg.67_1436802 JE.Lundberg.67_1494875 JE.Lundberg.67_1554167 JE.Lundberg.67_1588243 JE.Lundberg.67_1593667 JE.Lundberg.67_1623988 JE.Lundberg.70_34717 JE.Lundberg.70_61308 JE.Lundberg.70_348050 JE.Lundberg.70_656411 JE.Lundberg.70_729782 JE.Lundberg.70_765332 JE.Lundberg.70_831038 JE.Lundberg.70_916758 JE.Lundberg.70_943184 JE.Lundberg.70_1008764 JE.Lundberg.70_1122905 JE.Lundberg.70_1161178 JE.Lundberg.70_1236069 JE.Lundberg.70_1258906 JE.Lundberg.70_1597243 JE.Lundberg.70_1609306 JE.Lundberg.70_1624079 JE.Lundberg.70_1642108 JE.Lundberg.73_120574 JE.Lundberg.73_632812 JE.Lundberg.73_840409 JE.Lundberg.73_881563 JE.Lundberg.73_1009936 JE.Lundberg.73_1132970 JE.Lundberg.73_1137481 JE.Lundberg.73_1246835 JE.Lundberg.73_1419085 JE.Lundberg.76_131347 JE.Lundberg.76_131619 JE.Lundberg.76_961890 JE.Lundberg.76_1003734 JE.Lundberg.76_1153800 JE.Lundberg.76_1314929 JE.Lundberg.76_1494039 JE.Lundberg.79_54691 JE.Lundberg.79_54944 JE.Lundberg.79_102279 JE.Lundberg.79_166695 JE.Lundberg.79_477164 JE.Lundberg.79_624857 JE.Lundberg.79_690553 JE.Lundberg.79_698400 JE.Lundberg.79_770399 JE.Lundberg.79_771231 JE.Lundberg.79_776931 JE.Lundberg.79_817316 JE.Lundberg.79_938462 JE.Lundberg.79_1056847 JE.Lundberg.79_1056903 JE.Lundberg.79_1357432 JE.Lundberg.79_1399446 JE.Lundberg.79_1406696 JE.Lundberg.79_1589113 JE.Lundberg.7_10485 JE.Lundberg.7_164318 JE.Lundberg.7_225541 JE.Lundberg.7_270110 JE.Lundberg.7_274982 JE.Lundberg.7_328565 JE.Lundberg.7_382471 JE.Lundberg.7_392318 JE.Lundberg.7_436353 JE.Lundberg.7_441397 JE.Lundberg.7_442715 JE.Lundberg.7_477461 JE.Lundberg.7_499521 JE.Lundberg.7_508004 JE.Lundberg.7_534172 JE.Lundberg.7_573656 JE.Lundberg.7_575913 JE.Lundberg.7_617527 JE.Lundberg.7_637813 JE.Lundberg.7_819195 JE.Lundberg.7_881892 JE.Lundberg.7_976726 JE.Lundberg.7_984518 JE.Lundberg.7_985615 JE.Lundberg.7_1054796 JE.Lundberg.7_1061696 JE.Lundberg.7_1090806 JE.Lundberg.7_1150844 JE.Lundberg.7_1166083 JE.Lundberg.7_1169723 JE.Lundberg.7_1247599 JE.Lundberg.7_1336960 JE.Lundberg.7_1353543 JE.Lundberg.7_1393627 JE.Lundberg.7_1407031 JE.Lundberg.7_1436372 JE.Lundberg.7_1448789 JE.Lundberg.7_1656240 JE.Lundberg.7_1709865 JE.Lundberg.7_1763681 JE.Lundberg.7_1803815 JE.Lundberg.82_266507 JE.Lundberg.82_268385 JE.Lundberg.82_601931 JE.Lundberg.82_657746 JE.Lundberg.82_783358 JE.Lundberg.82_853461 JE.Lundberg.82_879874 JE.Lundberg.82_890615 JE.Lundberg.85_210183 JE.Lundberg.85_465403 JE.Lundberg.85_980957 JE.Lundberg.85_1925137 JE.Lundberg.85_2024077 JE.Lundberg.85_2024209 JE.Lundberg.85_3014390 JE.Lundberg.85_3469531 JE.Lundberg.85_3488223 JE.Lundberg.88_77728 JE.Lundberg.88_271445 JE.Lundberg.88_1125648 JE.Lundberg.88_1260126 JE.Lundberg.88_1287504 JE.Lundberg.88_1315144 JE.Lundberg.91_291865 JE.Lundberg.91_305132 JE.Lundberg.91_305166 JE.Lundberg.91_671710 JE.Lundberg.91_778221 JE.Lundberg.91_999661 JE.Lundberg.91_1091604 JE.Lundberg.91_1103729 JE.Lundberg.91_1103933 JE.Lundberg.91_1193862 JE.Lundberg.91_1256512 JE.Lundberg.94_275421 JE.Lundberg.94_348786 JE.Lundberg.94_474635 JE.Lundberg.94_482675 JE.Lundberg.94_553152 JE.Lundberg.94_764474 JE.Lundberg.94_1308402 JE.Lundberg.97_30221 JE.Lundberg.97_135967 JE.Lundberg.97_336369 JE.Lundberg.97_356685 JE.Lundberg.97_403974 JE.Lundberg.97_456654 JE.Lundberg.97_609210 JE.Soil.102_326233 JE.Soil.102_451117 JE.Soil.102_451215 JE.Soil.102_550347 JE.Soil.106_955653 JE.Soil.106_1060500 JE.Soil.106_1626115 JE.Soil.106_1923344 JE.Soil.106_3215575 JE.Soil.110_10944 JE.Soil.110_341366 JE.Soil.110_553576 JE.Soil.110_1098021 JE.Soil.110_1137215 JE.Soil.118_69055 JE.Soil.118_171578 JE.Soil.118_301335 JE.Soil.118_329421 JE.Soil.118_622493 JE.Soil.118_662099 JE.Soil.118_979774 JE.Soil.118_1079948 JE.Soil.122_150867 JE.Soil.134_230608 JE.Soil.138_131346 JE.Soil.138_842362 JE.Soil.138_1103988 JE.Soil.138_1166018 JE.Soil.138_1231148 JE.Soil.138_1365072 JE.Soil.142_122505 JE.Soil.14_49464 JE.Soil.14_308304 JE.Soil.14_356173 JE.Soil.14_508542 JE.Soil.14_535951 JE.Soil.14_727161 JE.Soil.14_738317 JE.Soil.14_991453 JE.Soil.14_1038042 JE.Soil.14_1133431 JE.Soil.14_1292351 JE.Soil.14_1325944 JE.Soil.14_1355114 JE.Soil.14_1355303 JE.Soil.14_1409510 JE.Soil.14_1411243 JE.Soil.14_1522359 JE.Soil.14_1599175 JE.Soil.14_1602543 JE.Soil.14_1619146 JE.Soil.14_1708457 JE.Soil.14_1779731 JE.Soil.14_1907781 JE.Soil.14_2101557 JE.Soil.14_2349848 JE.Soil.14_2706370 JE.Soil.178_9833 JE.Soil.178_95322 JE.Soil.178_110511 JE.Soil.178_197209 JE.Soil.178_234291 JE.Soil.178_341956 JE.Soil.178_380753 JE.Soil.178_410733 JE.Soil.178_614541 JE.Soil.178_916847 JE.Soil.178_918240 JE.Soil.178_995302 JE.Soil.182_46188 JE.Soil.182_191623 JE.Soil.182_191702 JE.Soil.182_264220 JE.Soil.182_427780 JE.Soil.182_472065 JE.Soil.182_561102 JE.Soil.182_595087 JE.Soil.182_622277 JE.Soil.182_730898 JE.Soil.182_766275 JE.Soil.182_771905 JE.Soil.182_986268 JE.Soil.182_1037893 JE.Soil.182_1047750 JE.Soil.182_1249589 JE.Soil.182_1370397 JE.Soil.182_1480226 JE.Soil.182_1580225 JE.Soil.182_1771571 JE.Soil.182_1848294 JE.Soil.186_113196 JE.Soil.186_183490 JE.Soil.186_243317 JE.Soil.186_363847 JE.Soil.186_485836 JE.Soil.186_517953 JE.Soil.186_641894 JE.Soil.186_666667 JE.Soil.186_687494 JE.Soil.186_693619 JE.Soil.186_755578 JE.Soil.186_975289 JE.Soil.186_992448 JE.Soil.186_1224038 JE.Soil.186_1369770 JE.Soil.186_1404320 JE.Soil.186_1436317 JE.Soil.186_1626108 JE.Soil.186_1655559 JE.Soil.186_1751127 JE.Soil.186_1751369 JE.Soil.186_1756246 JE.Soil.186_1769021 JE.Soil.186_1807649 JE.Soil.186_1810478 JE.Soil.186_1839190 JE.Soil.186_1914514 JE.Soil.186_1930734 JE.Soil.186_1943612 JE.Soil.186_2001860 JE.Soil.18_90831 JE.Soil.18_312908 JE.Soil.18_343878 JE.Soil.18_353205 JE.Soil.18_661435 JE.Soil.18_743510 JE.Soil.18_795378 JE.Soil.18_981659 JE.Soil.18_1230250 JE.Soil.18_1270193 JE.Soil.18_1593916 JE.Soil.18_2049968 JE.Soil.18_2126115 JE.Soil.18_2425036 JE.Soil.18_2511815 JE.Soil.18_2772016 JE.Soil.18_2903404 JE.Soil.190_289459 JE.Soil.190_594342 JE.Soil.190_827174 JE.Soil.190_860879 JE.Soil.190_865668 JE.Soil.190_879802 JE.Soil.190_888094 JE.Soil.190_1024392 JE.Soil.190_1164213 JE.Soil.190_1290298 JE.Soil.190_1506695 JE.Soil.190_1696526 JE.Soil.190_1928324 JE.Soil.190_2016697 JE.Soil.190_2280958 JE.Soil.190_2354705 JE.Soil.190_2468688 JE.Soil.190_2689366 JE.Soil.190_2748548 JE.Soil.190_2813818 JE.Soil.190_3055173 JE.Soil.190_3082775 JE.Soil.190_3215427 JE.Soil.190_3333739 JE.Soil.190_3334455 JE.Soil.190_3335964 JE.Soil.194_37371 JE.Soil.194_176947 JE.Soil.194_361322 JE.Soil.194_612661 JE.Soil.194_1038648 JE.Soil.194_1094829 JE.Soil.194_1271855 JE.Soil.194_1363543 JE.Soil.194_1609701 JE.Soil.194_1840410 JE.Soil.194_2130653 JE.Soil.194_2130976 JE.Soil.194_2745019 JE.Soil.194_2793960 JE.Soil.194_2888424 JE.Soil.194_3094315 JE.Soil.194_3128504 JE.Soil.194_3424124 JE.Soil.194_3455420 JE.Soil.194_3546025 JE.Soil.194_3859349 JE.Soil.194_3951496 JE.Soil.194_4383314 JE.Soil.194_4383463 JE.Soil.198_3763 JE.Soil.198_62333 JE.Soil.198_62593 JE.Soil.198_85852 JE.Soil.198_92490 JE.Soil.198_122871 JE.Soil.198_149867 JE.Soil.198_151314 JE.Soil.198_164327 JE.Soil.198_166667 JE.Soil.198_185359 JE.Soil.198_207671 JE.Soil.198_267839 JE.Soil.198_312605 JE.Soil.198_356708 JE.Soil.198_358465 JE.Soil.198_381665 JE.Soil.198_489338 JE.Soil.198_567177 JE.Soil.198_575219 JE.Soil.198_575431 JE.Soil.198_713554 JE.Soil.198_743961 JE.Soil.198_881662 JE.Soil.198_912946 JE.Soil.198_969938 JE.Soil.198_1209573 JE.Soil.198_1218306 JE.Soil.198_1272070 JE.Soil.198_1367525 JE.Soil.198_1372100 JE.Soil.198_1411685 JE.Soil.198_1474451 JE.Soil.198_1530217 JE.Soil.198_1530362 JE.Soil.202_186965 JE.Soil.202_233364 JE.Soil.202_278932 JE.Soil.202_554676 JE.Soil.202_671048 JE.Soil.202_746121 JE.Soil.202_798974 JE.Soil.202_928423 JE.Soil.206_190853 JE.Soil.206_375492 JE.Soil.206_430960 JE.Soil.206_1386999 JE.Soil.206_1501001 JE.Soil.206_1784857 JE.Soil.206_1879152 JE.Soil.206_1879946 JE.Soil.210_8110 JE.Soil.210_18689 JE.Soil.210_29374 JE.Soil.210_46245 JE.Soil.210_239654 JE.Soil.210_239760 JE.Soil.210_346059 JE.Soil.210_371235 JE.Soil.210_381495 JE.Soil.210_449814 JE.Soil.210_545246 JE.Soil.210_593551 JE.Soil.210_640047 JE.Soil.210_644198 JE.Soil.210_718487 JE.Soil.210_767311 JE.Soil.210_788350 JE.Soil.210_832552 JE.Soil.210_881172 JE.Soil.214_466950 JE.Soil.214_617458 JE.Soil.214_701213 JE.Soil.214_760188 JE.Soil.214_827459 JE.Soil.214_865693 JE.Soil.214_888152 JE.Soil.214_934119 JE.Soil.214_1028045 JE.Soil.214_1278764 JE.Soil.214_1298901 JE.Soil.214_1305251 JE.Soil.214_1444951 JE.Soil.214_1589299 JE.Soil.214_1892304 JE.Soil.214_2241354 JE.Soil.214_2580553 JE.Soil.214_2785086 JE.Soil.218_17966 JE.Soil.218_93792 JE.Soil.218_195815 JE.Soil.218_224707 JE.Soil.218_364966 JE.Soil.218_365426 JE.Soil.218_414043 JE.Soil.218_561394 JE.Soil.218_580883 JE.Soil.218_586993 JE.Soil.218_620044 JE.Soil.218_665868 JE.Soil.218_706370 JE.Soil.218_766985 JE.Soil.218_835493 JE.Soil.218_847058 JE.Soil.218_859011 JE.Soil.218_866843 JE.Soil.218_985843 JE.Soil.218_1116999 JE.Soil.218_1142694 JE.Soil.218_1173687 JE.Soil.218_1188506 JE.Soil.218_1222669 JE.Soil.218_1225638 JE.Soil.218_1262974 JE.Soil.218_1317935 JE.Soil.218_1374433 JE.Soil.218_1467228 JE.Soil.218_1552696 JE.Soil.218_1572074 JE.Soil.222_60041 JE.Soil.222_82292 JE.Soil.222_270954 JE.Soil.222_271494 JE.Soil.222_365767 JE.Soil.222_420678 JE.Soil.222_568855 JE.Soil.222_588250 JE.Soil.222_605664 JE.Soil.222_613128 JE.Soil.222_794540 JE.Soil.222_820388 JE.Soil.222_993420 JE.Soil.222_1233468 JE.Soil.222_1308991 JE.Soil.222_1337975 JE.Soil.222_1386411 JE.Soil.222_1413937 JE.Soil.222_1424485 JE.Soil.222_1434943 JE.Soil.222_1625761 JE.Soil.222_1670655 JE.Soil.222_1677228 JE.Soil.222_1844367 JE.Soil.222_1874205 JE.Soil.222_2073579 JE.Soil.222_2392593 JE.Soil.222_2406986 JE.Soil.222_2604646 JE.Soil.22_99386 JE.Soil.22_223725 JE.Soil.22_321708 JE.Soil.22_330862 JE.Soil.22_435612 JE.Soil.22_438321 JE.Soil.22_698107 JE.Soil.22_770346 JE.Soil.22_855605 JE.Soil.22_880072 JE.Soil.22_933166 JE.Soil.22_1055198 JE.Soil.22_1194377 JE.Soil.22_1194397 JE.Soil.22_1291927 JE.Soil.22_1301062 JE.Soil.22_1328308 JE.Soil.22_1328498 JE.Soil.22_1361471 JE.Soil.22_1473897 JE.Soil.22_1597455 JE.Soil.22_1613200 JE.Soil.22_1617495 JE.Soil.22_1667725 JE.Soil.22_1879303 JE.Soil.22_2001164 JE.Soil.22_2020101 JE.Soil.234_111751 JE.Soil.234_232510 JE.Soil.234_582049 JE.Soil.234_582165 JE.Soil.234_625368 JE.Soil.234_1099664 JE.Soil.234_1124298 JE.Soil.234_1386247 JE.Soil.234_1656505 JE.Soil.234_2275695 JE.Soil.234_2349555 JE.Soil.234_2382202 JE.Soil.234_2434120 JE.Soil.250_97547 JE.Soil.250_130872 JE.Soil.250_303719 JE.Soil.250_454671 JE.Soil.250_459224 JE.Soil.250_756278 JE.Soil.250_823507 JE.Soil.250_1038683 JE.Soil.250_1117906 JE.Soil.250_1324602 JE.Soil.250_1673791 JE.Soil.250_1732860 JE.Soil.254_16784 JE.Soil.254_58443 JE.Soil.254_314744 JE.Soil.254_341598 JE.Soil.254_383515 JE.Soil.254_447416 JE.Soil.254_643136 JE.Soil.254_670731 JE.Soil.254_739454 JE.Soil.254_795612 JE.Soil.254_863030 JE.Soil.254_864171 JE.Soil.254_1076312 JE.Soil.258_2147 JE.Soil.258_99862 JE.Soil.258_1349513 JE.Soil.262_68367 JE.Soil.262_193611 JE.Soil.262_326234 JE.Soil.262_679064 JE.Soil.262_937082 JE.Soil.262_963589 JE.Soil.262_1061508 JE.Soil.262_1161345 JE.Soil.262_1227645 JE.Soil.262_1267867 JE.Soil.262_1485931 JE.Soil.266_81507 JE.Soil.266_105123 JE.Soil.266_159534 JE.Soil.266_328415 JE.Soil.266_338530 JE.Soil.266_465548 JE.Soil.266_533842 JE.Soil.266_587509 JE.Soil.266_642047 JE.Soil.266_873926 JE.Soil.266_888785 JE.Soil.266_949928 JE.Soil.266_970437 JE.Soil.266_1083502 JE.Soil.266_1335924 JE.Soil.266_1896612 JE.Soil.266_2021941 JE.Soil.266_2027474 JE.Soil.266_2090545 JE.Soil.266_2132539 JE.Soil.26_106861 JE.Soil.26_302828 JE.Soil.26_522358 JE.Soil.26_819047 JE.Soil.26_1159265 JE.Soil.26_1433742 JE.Soil.26_1820102 JE.Soil.26_2012386 JE.Soil.26_2044434 JE.Soil.270_14614 JE.Soil.270_223585 JE.Soil.270_591013 JE.Soil.270_925360 JE.Soil.270_1120442 JE.Soil.270_1132031 JE.Soil.270_1151548 JE.Soil.270_1296561 JE.Soil.270_1615902 JE.Soil.270_1789595 JE.Soil.274_176399 JE.Soil.282_576475 JE.Soil.282_665380 JE.Soil.282_2356313 JE.Soil.290_1876701 JE.Soil.294_57316 JE.Soil.294_551862 JE.Soil.294_551973 JE.Soil.2_46772 JE.Soil.2_164655 JE.Soil.2_253061 JE.Soil.2_264461 JE.Soil.2_277132 JE.Soil.2_395892 JE.Soil.2_521977 JE.Soil.2_541051 JE.Soil.2_562960 JE.Soil.2_628206 JE.Soil.2_768478 JE.Soil.2_797590 JE.Soil.2_1061693 JE.Soil.2_1245570 JE.Soil.2_1601483 JE.Soil.2_1822128 JE.Soil.2_1948693 JE.Soil.2_1995599 JE.Soil.2_2027652 JE.Soil.2_2140169 JE.Soil.2_2196628 JE.Soil.2_2226156 JE.Soil.2_2240349 JE.Soil.302_265679 JE.Soil.30_214537 JE.Soil.30_287617 JE.Soil.30_397613 JE.Soil.30_403025 JE.Soil.30_451181 JE.Soil.30_1221464 JE.Soil.30_1332363 JE.Soil.30_1557875 JE.Soil.30_1778463 JE.Soil.30_2251303 JE.Soil.30_2411635 JE.Soil.30_2656807 JE.Soil.314_242232 JE.Soil.314_652986 JE.Soil.314_912229 JE.Soil.314_1280841 JE.Soil.314_1384593 JE.Soil.314_1424537 JE.Soil.318_1044871 JE.Soil.34_407420 JE.Soil.34_616362 JE.Soil.34_876803 JE.Soil.34_1470243 JE.Soil.34_1479857 JE.Soil.34_1533952 JE.Soil.34_1905905 JE.Soil.34_2060256 JE.Soil.34_2262632 JE.Soil.34_2491194 JE.Soil.34_2639687 JE.Soil.34_2655698 JE.Soil.34_2895734 JE.Soil.34_3143364 JE.Soil.34_3212545 JE.Soil.34_3234443 JE.Soil.34_3524436 JE.Soil.34_3917511 JE.Soil.34_3963746 JE.Soil.38_101924 JE.Soil.38_187627 JE.Soil.38_375605 JE.Soil.38_392169 JE.Soil.38_634724 JE.Soil.38_651609 JE.Soil.38_656593 JE.Soil.38_929040 JE.Soil.38_1009284 JE.Soil.38_1083406 JE.Soil.38_1488987 JE.Soil.38_1597436 JE.Soil.38_1721136 JE.Soil.38_1785704 JE.Soil.38_2257955 JE.Soil.38_2355386 JE.Soil.38_2361008 JE.Soil.38_2660943 JE.Soil.38_2694796 JE.Soil.38_2714342 JE.Soil.38_2726407 JE.Soil.38_2762905 JE.Soil.38_2797344 JE.Soil.38_2993221 JE.Soil.38_3006621 JE.Soil.38_3043183 JE.Soil.42_86869 JE.Soil.42_142466 JE.Soil.42_490520 JE.Soil.42_628087 JE.Soil.42_872306 JE.Soil.42_1402937 JE.Soil.42_1408309 JE.Soil.42_1857292 JE.Soil.42_1915285 JE.Soil.42_2014408 JE.Soil.42_2408228 JE.Soil.46_105862 JE.Soil.46_199453 JE.Soil.46_199711 JE.Soil.46_347021 JE.Soil.46_525838 JE.Soil.46_534532 JE.Soil.46_1137494 JE.Soil.46_1169268 JE.Soil.46_1298408 JE.Soil.46_1722449 JE.Soil.46_1896865 JE.Soil.46_2117447 JE.Soil.46_2346894 JE.Soil.46_2523531 JE.Soil.46_2636264 JE.Soil.46_2682833 JE.Soil.46_2683363 JE.Soil.46_3148919 JE.Soil.46_3166739 JE.Soil.50_152015 JE.Soil.50_177109 JE.Soil.50_250919 JE.Soil.50_289941 JE.Soil.50_378674 JE.Soil.50_395754 JE.Soil.50_418504 JE.Soil.50_418664 JE.Soil.50_438433 JE.Soil.50_639658 JE.Soil.50_717395 JE.Soil.50_719172 JE.Soil.54_173467 JE.Soil.54_173713 JE.Soil.54_278451 JE.Soil.54_356128 JE.Soil.54_633852 JE.Soil.54_667872 JE.Soil.54_870001 JE.Soil.54_956445 JE.Soil.54_1077936 JE.Soil.58_21920 JE.Soil.58_212839 JE.Soil.58_355282 JE.Soil.58_589366 JE.Soil.58_606772 JE.Soil.58_665307 JE.Soil.58_1002161 JE.Soil.58_1100430 JE.Soil.58_1322577 JE.Soil.58_1422283 JE.Soil.58_1436581 JE.Soil.62_123684 JE.Soil.62_227741 JE.Soil.62_233331 JE.Soil.62_868243 JE.Soil.62_948995 JE.Soil.62_978336 JE.Soil.62_1035324 JE.Soil.62_1465284 JE.Soil.62_1917434 JE.Soil.62_2005063 JE.Soil.62_2040804 JE.Soil.62_2210551 JE.Soil.62_2466790 JE.Soil.62_2502393 JE.Soil.62_2502453 JE.Soil.62_2521550 JE.Soil.62_2534847 JE.Soil.66_8915 JE.Soil.66_24092 JE.Soil.66_220568 JE.Soil.66_362052 JE.Soil.66_382811 JE.Soil.66_434320 JE.Soil.66_512082 JE.Soil.66_575708 JE.Soil.66_684575 JE.Soil.66_684668 JE.Soil.66_715931 JE.Soil.66_837412 JE.Soil.66_865246 JE.Soil.66_893620 JE.Soil.66_953521 JE.Soil.66_954948 JE.Soil.66_987897 JE.Soil.66_1000548 JE.Soil.66_1003533 JE.Soil.66_1135420 JE.Soil.66_1295927 JE.Soil.66_1335591 JE.Soil.66_1388285 JE.Soil.66_1580903 JE.Soil.66_1638004 JE.Soil.66_1692554 JE.Soil.6_231030 JE.Soil.6_250906 JE.Soil.6_251002 JE.Soil.6_290794 JE.Soil.6_475083 JE.Soil.6_746469 JE.Soil.6_746593 JE.Soil.6_843792 JE.Soil.6_844021 JE.Soil.6_968755 JE.Soil.6_1100936 JE.Soil.6_1273315 JE.Soil.6_1333601 JE.Soil.6_1429250 JE.Soil.6_1429329 JE.Soil.6_1529135 JE.Soil.6_2402673 JE.Soil.6_2486823 JE.Soil.70_65705 JE.Soil.70_190538 JE.Soil.70_275416 JE.Soil.70_376018 JE.Soil.70_385113 JE.Soil.70_390229 JE.Soil.70_501717 JE.Soil.70_658944 JE.Soil.70_787279 JE.Soil.70_840151 JE.Soil.70_901985 JE.Soil.70_932451 JE.Soil.70_950724 JE.Soil.70_996445 JE.Soil.70_1041030 JE.Soil.70_1255338 JE.Soil.70_1256025 JE.Soil.70_1267196 JE.Soil.70_1387360 JE.Soil.70_1485505 JE.Soil.70_1530693 JE.Soil.70_1535401 JE.Soil.70_1564883 JE.Soil.70_1597357 JE.Soil.70_1774415 JE.Soil.74_5744 JE.Soil.74_5791 JE.Soil.74_9638 JE.Soil.74_226282 JE.Soil.74_229808 JE.Soil.74_236268 JE.Soil.74_405965 JE.Soil.74_429830 JE.Soil.74_430532 JE.Soil.74_491496 JE.Soil.74_510171 JE.Soil.74_583582 JE.Soil.74_633965 JE.Soil.74_759356 JE.Soil.74_769062 JE.Soil.78_181752 JE.Soil.78_183353 JE.Soil.78_223353 JE.Soil.78_223462 JE.Soil.78_300886 JE.Soil.78_394376 JE.Soil.78_510535 JE.Soil.78_683683 JE.Soil.78_729715 JE.Soil.78_734559 JE.Soil.78_764626 JE.Soil.78_781365 JE.Soil.78_881670 JE.Soil.78_969423 JE.Soil.78_994023 JE.Soil.82_112538 JE.Soil.82_373257 JE.Soil.82_584499 JE.Soil.82_602509 JE.Soil.82_693267 JE.Soil.82_784733 JE.Soil.82_841833 JE.Soil.82_868670 JE.Soil.82_894688 JE.Soil.82_904157 JE.Soil.82_1009447 JE.Soil.82_1103309 JE.Soil.82_1138934 JE.Soil.82_1146308 JE.Soil.82_1172095 JE.Soil.82_1352263 JE.Soil.82_1379009 JE.Soil.82_1390663 JE.Soil.86_5964 JE.Soil.86_67377 JE.Soil.86_74874 JE.Soil.86_75062 JE.Soil.86_156241 JE.Soil.86_207044 JE.Soil.86_282283 JE.Soil.86_323272 JE.Soil.86_348035 JE.Soil.86_454018 JE.Soil.86_478498 JE.Soil.86_577748 JE.Soil.86_609610 JE.Soil.86_610956 JE.Soil.86_634818 JE.Soil.86_763546 JE.Soil.86_780687 JE.Soil.86_816045 JE.Soil.86_886433 JE.Soil.86_926095 JE.Soil.86_1008376 JE.Soil.86_1033605 JE.Soil.86_1215312 JE.Soil.86_1311626 JE.Soil.86_1320504 JE.Soil.86_1353327 JE.Soil.86_1354240 JE.Soil.86_1380601 JE.Soil.86_1415683 JE.Soil.86_1463038 JE.Soil.86_1497933 JE.Soil.86_1606078 JE.Soil.86_1641213 JE.Soil.86_1643809 JE.Soil.86_1644506 JE.Soil.86_1662609 JE.Soil.86_1688526 JE.Soil.86_1706418 JE.Soil.86_1849634 JE.Soil.86_1860414 JE.Soil.86_1890105 JE.Soil.86_1910510 JE.Soil.86_1975224 JE.Soil.86_2018221 JE.Soil.86_2092015 JE.Soil.86_2178248 JE.Soil.86_2311864 JE.Soil.86_2355543 JE.Soil.86_2355698 JE.Soil.86_2369812 JE.Soil.86_2432372 JE.Soil.86_2494474 JE.Soil.86_2627815 JE.Soil.98_185320 JE.Lundberg.100_364096 JE.Lundberg.100_402328 JE.Lundberg.100_457030 JE.Lundberg.100_492205 JE.Lundberg.100_499884 JE.Lundberg.100_596839 JE.Lundberg.100_672719 JE.Lundberg.100_675759 JE.Lundberg.100_682868 JE.Lundberg.100_704122 JE.Lundberg.100_780962 JE.Lundberg.100_798270 JE.Lundberg.100_1092604 JE.Lundberg.100_1092626 JE.Lundberg.100_1159332 JE.Lundberg.100_1184905 JE.Lundberg.100_1295611 JE.Lundberg.100_1338982 JE.Lundberg.100_1348989 JE.Lundberg.103_49711 JE.Lundberg.103_49823 JE.Lundberg.103_147664 JE.Lundberg.103_215890 JE.Lundberg.103_247111 JE.Lundberg.103_260940 JE.Lundberg.103_297370 JE.Lundberg.103_344496 JE.Lundberg.103_451880 JE.Lundberg.103_462193 JE.Lundberg.103_468796 JE.Lundberg.103_504627 JE.Lundberg.103_787087 JE.Lundberg.103_897199 JE.Lundberg.103_934451 JE.Lundberg.103_981413 JE.Lundberg.103_981609 JE.Lundberg.103_1079265 JE.Lundberg.103_1345188 JE.Lundberg.103_1558999 JE.Lundberg.103_1651420 JE.Lundberg.106_40038 JE.Lundberg.106_100028 JE.Lundberg.106_128917 JE.Lundberg.106_143032 JE.Lundberg.106_191613 JE.Lundberg.106_198343 JE.Lundberg.106_274001 JE.Lundberg.106_274147 JE.Lundberg.106_329038 JE.Lundberg.106_346199 JE.Lundberg.106_388359 JE.Lundberg.106_394361 JE.Lundberg.106_409003 JE.Lundberg.106_432136 JE.Lundberg.106_433565 JE.Lundberg.106_462946 JE.Lundberg.106_544471 JE.Lundberg.106_557446 JE.Lundberg.106_697545 JE.Lundberg.106_711082 JE.Lundberg.106_723072 JE.Lundberg.106_777209 JE.Lundberg.106_987669 JE.Lundberg.106_1010337 JE.Lundberg.106_1020322 JE.Lundberg.106_1036309 JE.Lundberg.106_1041292 JE.Lundberg.106_1063268 JE.Lundberg.106_1094888 JE.Lundberg.106_1274342 JE.Lundberg.109_264274 JE.Lundberg.109_291468 JE.Lundberg.109_1543037 JE.Lundberg.109_1809179 JE.Lundberg.109_1817269 JE.Lundberg.109_1825956 JE.Lundberg.10_4641 JE.Lundberg.10_388120 JE.Lundberg.10_388645 JE.Lundberg.10_545768 JE.Lundberg.10_572576 JE.Lundberg.10_654988 JE.Lundberg.10_715323 JE.Lundberg.10_720494 JE.Lundberg.10_757867 JE.Lundberg.10_811021 JE.Lundberg.10_816568 JE.Lundberg.10_957808 JE.Lundberg.10_959907 JE.Lundberg.10_966067 JE.Lundberg.10_996813 JE.Lundberg.10_1193740 JE.Lundberg.112_74537 JE.Lundberg.112_986941 JE.Lundberg.112_1111143 JE.Lundberg.112_1152264 JE.Lundberg.112_1396658 JE.Lundberg.112_1445869 JE.Lundberg.112_1467174 JE.Lundberg.115_244259 JE.Lundberg.115_256689 JE.Lundberg.115_319738 JE.Lundberg.115_590215 JE.Lundberg.115_627950 JE.Lundberg.115_784840 JE.Lundberg.115_1006037 JE.Lundberg.115_1426290 JE.Lundberg.118_41207 JE.Lundberg.118_524560 JE.Lundberg.118_751001 JE.Lundberg.118_1059108 JE.Lundberg.121_35008 JE.Lundberg.121_55863 JE.Lundberg.121_86714 JE.Lundberg.121_106659 JE.Lundberg.121_151931 JE.Lundberg.121_267462 JE.Lundberg.121_284452 JE.Lundberg.121_313317 JE.Lundberg.121_334053 JE.Lundberg.121_334303 JE.Lundberg.121_342991 JE.Lundberg.121_350341 JE.Lundberg.121_440594 JE.Lundberg.121_472352 JE.Lundberg.121_490988 JE.Lundberg.121_515159 JE.Lundberg.121_517881 JE.Lundberg.121_688411 JE.Lundberg.121_709876 JE.Lundberg.121_723799 JE.Lundberg.121_813331 JE.Lundberg.121_868645 JE.Lundberg.121_945601 JE.Lundberg.121_1024573 JE.Lundberg.121_1050530 JE.Lundberg.121_1059568 JE.Lundberg.121_1075301 JE.Lundberg.121_1080261 JE.Lundberg.121_1094959 JE.Lundberg.121_1098981 JE.Lundberg.121_1121483 JE.Lundberg.121_1253158 JE.Lundberg.121_1281972 JE.Lundberg.121_1283307 JE.Lundberg.121_1291869 JE.Lundberg.121_1383621 JE.Lundberg.121_1477331 JE.Lundberg.124_55369 JE.Lundberg.124_69337 JE.Lundberg.124_69550 JE.Lundberg.124_145762 JE.Lundberg.124_156449 JE.Lundberg.124_209910 JE.Lundberg.124_262902 JE.Lundberg.124_296028 JE.Lundberg.124_370417 JE.Lundberg.124_488924 JE.Lundberg.124_496103 JE.Lundberg.124_496113 JE.Lundberg.124_510805 JE.Lundberg.124_560392 JE.Lundberg.124_571085 JE.Lundberg.124_588842 JE.Lundberg.124_588907 JE.Lundberg.124_650686 JE.Lundberg.124_691973 JE.Lundberg.124_718024 JE.Lundberg.124_764053 JE.Lundberg.124_933975 JE.Lundberg.124_938644 JE.Lundberg.124_938796 JE.Lundberg.124_997887 JE.Lundberg.124_1019360 JE.Lundberg.124_1019623 JE.Lundberg.124_1049435 JE.Lundberg.124_1057068 JE.Lundberg.124_1084349 JE.Lundberg.127_85851 JE.Lundberg.127_114065 JE.Lundberg.127_234087 JE.Lundberg.127_316223 JE.Lundberg.127_321965 JE.Lundberg.127_324336 JE.Lundberg.127_340747 JE.Lundberg.127_354771 JE.Lundberg.127_404545 JE.Lundberg.127_431065 JE.Lundberg.127_459025 JE.Lundberg.127_469906 JE.Lundberg.127_510373 JE.Lundberg.127_532670 JE.Lundberg.127_553155 JE.Lundberg.127_705611 JE.Lundberg.127_767856 JE.Lundberg.127_778557 JE.Lundberg.127_821408 JE.Lundberg.127_836954 JE.Lundberg.127_837624 JE.Lundberg.127_868820 JE.Lundberg.127_876891 JE.Lundberg.127_921732 JE.Lundberg.127_930763 JE.Lundberg.127_974034 JE.Lundberg.127_1014838 JE.Lundberg.127_1080581 JE.Lundberg.127_1088985 JE.Lundberg.127_1146564 JE.Lundberg.127_1208764 JE.Lundberg.127_1239532 JE.Lundberg.127_1246265 JE.Lundberg.127_1310347 JE.Lundberg.130_18198 JE.Lundberg.130_28910 JE.Lundberg.130_46511 JE.Lundberg.130_64722 JE.Lundberg.130_90048 JE.Lundberg.130_117623 JE.Lundberg.130_138394 JE.Lundberg.130_138959 JE.Lundberg.130_159759 JE.Lundberg.130_351023 JE.Lundberg.130_351033 JE.Lundberg.130_370874 JE.Lundberg.130_374176 JE.Lundberg.130_374881 JE.Lundberg.130_385027 JE.Lundberg.130_428912 JE.Lundberg.130_435022 JE.Lundberg.130_435126 JE.Lundberg.130_457251 JE.Lundberg.130_457271 JE.Lundberg.130_457542 JE.Lundberg.130_462209 JE.Lundberg.130_482979 JE.Lundberg.130_491832 JE.Lundberg.130_523212 JE.Lundberg.130_524979 JE.Lundberg.130_530174 JE.Lundberg.130_530747 JE.Lundberg.130_686256 JE.Lundberg.130_689848 JE.Lundberg.130_711457 JE.Lundberg.130_787316 JE.Lundberg.130_795271 JE.Lundberg.130_828282 JE.Lundberg.130_840476 JE.Lundberg.130_848425 JE.Lundberg.130_870240 JE.Lundberg.130_883488 JE.Lundberg.130_891189 JE.Lundberg.130_924165 JE.Lundberg.130_932606 JE.Lundberg.130_1007763 JE.Lundberg.130_1012633 JE.Lundberg.130_1042974 JE.Lundberg.130_1074379 JE.Lundberg.130_1074406 JE.Lundberg.130_1107541 JE.Lundberg.130_1120194 JE.Lundberg.130_1127185 JE.Lundberg.130_1133914 JE.Lundberg.130_1148023 JE.Lundberg.130_1180633 JE.Lundberg.130_1192803 JE.Lundberg.133_72229 JE.Lundberg.133_186475 JE.Lundberg.133_255328 JE.Lundberg.133_260000 JE.Lundberg.133_292968 JE.Lundberg.133_337473 JE.Lundberg.133_348283 JE.Lundberg.133_348436 JE.Lundberg.133_391426 JE.Lundberg.133_477449 JE.Lundberg.133_491656 JE.Lundberg.133_538752 JE.Lundberg.133_541996 JE.Lundberg.133_659726 JE.Lundberg.133_682413 JE.Lundberg.133_738926 JE.Lundberg.133_762596 JE.Lundberg.133_782863 JE.Lundberg.133_788268 JE.Lundberg.133_928708 JE.Lundberg.133_943908 JE.Lundberg.133_945818 JE.Lundberg.133_961680 JE.Lundberg.133_1009038 JE.Lundberg.133_1051722 JE.Lundberg.133_1153947 JE.Lundberg.136_19119 JE.Lundberg.136_26494 JE.Lundberg.136_29537 JE.Lundberg.136_46812 JE.Lundberg.136_65125 JE.Lundberg.136_75445 JE.Lundberg.136_135179 JE.Lundberg.136_135446 JE.Lundberg.136_150998 JE.Lundberg.136_167387 JE.Lundberg.136_179623 JE.Lundberg.136_184167 JE.Lundberg.136_186112 JE.Lundberg.136_232139 JE.Lundberg.136_232230 JE.Lundberg.136_242402 JE.Lundberg.136_252902 JE.Lundberg.136_295838 JE.Lundberg.136_333836 JE.Lundberg.136_345713 JE.Lundberg.136_345939 JE.Lundberg.136_350237 JE.Lundberg.136_350423 JE.Lundberg.136_395807 JE.Lundberg.136_421229 JE.Lundberg.136_424595 JE.Lundberg.136_426615 JE.Lundberg.136_427944 JE.Lundberg.136_466974 JE.Lundberg.136_472700 JE.Lundberg.136_504158 JE.Lundberg.136_504189 JE.Lundberg.136_509958 JE.Lundberg.136_527439 JE.Lundberg.136_536688 JE.Lundberg.136_645969 JE.Lundberg.136_677890 JE.Lundberg.136_690351 JE.Lundberg.136_690866 JE.Lundberg.136_697645 JE.Lundberg.136_703363 JE.Lundberg.136_726795 JE.Lundberg.136_746264 JE.Lundberg.136_769468 JE.Lundberg.136_783805 JE.Lundberg.136_813767 JE.Lundberg.136_816867 JE.Lundberg.136_821358 JE.Lundberg.136_847077 JE.Lundberg.136_857508 JE.Lundberg.136_867646 JE.Lundberg.136_927765 JE.Lundberg.136_927965 JE.Lundberg.136_962361 JE.Lundberg.136_978019 JE.Lundberg.136_987457 JE.Lundberg.136_996574 JE.Lundberg.136_1002469 JE.Lundberg.136_1002884 JE.Lundberg.136_1034980 JE.Lundberg.136_1035129 JE.Lundberg.136_1036410 JE.Lundberg.136_1036617 JE.Lundberg.136_1038429 JE.Lundberg.136_1038612 JE.Lundberg.136_1050539 JE.Lundberg.136_1077272 JE.Lundberg.136_1086852 JE.Lundberg.136_1097508 JE.Lundberg.136_1108274 JE.Lundberg.136_1144411 JE.Lundberg.136_1150729 JE.Lundberg.139_35639 JE.Lundberg.139_57427 JE.Lundberg.139_78575 JE.Lundberg.139_111202 JE.Lundberg.139_112317 JE.Lundberg.139_117440 JE.Lundberg.139_119408 JE.Lundberg.139_147693 JE.Lundberg.139_211560 JE.Lundberg.139_237461 JE.Lundberg.139_245346 JE.Lundberg.139_254653 JE.Lundberg.139_258093 JE.Lundberg.139_268119 JE.Lundberg.139_290754 JE.Lundberg.139_336831 JE.Lundberg.139_415559 JE.Lundberg.139_424602 JE.Lundberg.139_450144 JE.Lundberg.139_465219 JE.Lundberg.139_563482 JE.Lundberg.139_564744 JE.Lundberg.139_587569 JE.Lundberg.139_601061 JE.Lundberg.139_622508 JE.Lundberg.139_627381 JE.Lundberg.139_672630 JE.Lundberg.139_731079 JE.Lundberg.139_731295 JE.Lundberg.139_736450 JE.Lundberg.139_789482 JE.Lundberg.139_797873 JE.Lundberg.139_798760 JE.Lundberg.139_807858 JE.Lundberg.139_883893 JE.Lundberg.139_897459 JE.Lundberg.139_907379 JE.Lundberg.139_920371 JE.Lundberg.139_946908 JE.Lundberg.139_1034795 JE.Lundberg.139_1076908 JE.Lundberg.139_1088013 JE.Lundberg.139_1094044 JE.Lundberg.139_1102747 JE.Lundberg.139_1157156 JE.Lundberg.139_1196014 JE.Lundberg.13_102719 JE.Lundberg.13_125087 JE.Lundberg.13_143251 JE.Lundberg.13_313109 JE.Lundberg.13_612482 JE.Lundberg.13_879527 JE.Lundberg.13_916342 JE.Lundberg.13_989636 JE.Lundberg.13_992039 JE.Lundberg.13_1008723 JE.Lundberg.13_1019902 JE.Lundberg.13_1110343 JE.Lundberg.13_1571394 JE.Lundberg.13_1863533 JE.Lundberg.13_2312841 JE.Lundberg.13_2625014 JE.Lundberg.13_3037146 JE.Lundberg.13_3171390 JE.Lundberg.13_3246412 JE.Lundberg.13_3910068 JE.Lundberg.13_3947548 JE.Lundberg.13_4053886 JE.Lundberg.13_4091322 JE.Lundberg.13_4379679 JE.Lundberg.13_4391793 JE.Lundberg.13_4412631 JE.Lundberg.13_4889360 JE.Lundberg.13_5060870 JE.Lundberg.13_5111155 JE.Lundberg.13_5111410 JE.Lundberg.13_5213571 JE.Lundberg.142_42399 JE.Lundberg.142_67164 JE.Lundberg.142_79992 JE.Lundberg.142_110638 JE.Lundberg.142_160785 JE.Lundberg.142_173461 JE.Lundberg.142_185044 JE.Lundberg.142_203690 JE.Lundberg.142_205603 JE.Lundberg.142_276122 JE.Lundberg.142_314439 JE.Lundberg.142_320337 JE.Lundberg.142_339486 JE.Lundberg.142_351928 JE.Lundberg.142_421712 JE.Lundberg.142_454241 JE.Lundberg.142_454415 JE.Lundberg.142_557957 JE.Lundberg.142_684272 JE.Lundberg.142_717761 JE.Lundberg.142_717955 JE.Lundberg.142_725645 JE.Lundberg.142_727998 JE.Lundberg.142_745698 JE.Lundberg.142_762903 JE.Lundberg.142_763525 JE.Lundberg.142_848828 JE.Lundberg.142_874601 JE.Lundberg.142_939667 JE.Lundberg.142_973785 JE.Lundberg.142_988659 JE.Lundberg.142_1037534 JE.Lundberg.142_1048833 JE.Lundberg.142_1053751 JE.Lundberg.145_1367 JE.Lundberg.145_2248 JE.Lundberg.145_34492 JE.Lundberg.145_39055 JE.Lundberg.145_39165 JE.Lundberg.145_224645 JE.Lundberg.145_228141 JE.Lundberg.145_263492 JE.Lundberg.145_311911 JE.Lundberg.145_347403 JE.Lundberg.145_401970 JE.Lundberg.145_430599 JE.Lundberg.145_458546 JE.Lundberg.145_505407 JE.Lundberg.145_505479 JE.Lundberg.145_521957 JE.Lundberg.145_650494 JE.Lundberg.145_679114 JE.Lundberg.145_700685 JE.Lundberg.145_813260 JE.Lundberg.145_833121 JE.Lundberg.145_918920 JE.Lundberg.145_942824 JE.Lundberg.145_942992 JE.Lundberg.145_959875 JE.Lundberg.145_978505 JE.Lundberg.145_1059631 JE.Lundberg.145_1125264 JE.Lundberg.145_1127778 JE.Lundberg.145_1132698 JE.Lundberg.145_1132971 JE.Lundberg.145_1154583 JE.Lundberg.145_1194866 JE.Lundberg.145_1197070 JE.Lundberg.145_1261624 JE.Lundberg.145_1264447 JE.Lundberg.145_1315683 JE.Lundberg.145_1348598 JE.Lundberg.145_1374101 JE.Lundberg.145_1390289 JE.Lundberg.145_1395961 JE.Lundberg.145_1396100 JE.Lundberg.145_1477992 JE.Lundberg.145_1478350 JE.Lundberg.145_1514354 JE.Lundberg.145_1559991 JE.Lundberg.145_1581565 JE.Lundberg.145_1678443 JE.Lundberg.145_1686620 JE.Lundberg.145_1704621 JE.Lundberg.145_1722641 JE.Lundberg.148_77669 JE.Lundberg.148_80161 JE.Lundberg.148_163852 JE.Lundberg.148_199068 JE.Lundberg.148_231529 JE.Lundberg.148_256531 JE.Lundberg.148_256803 JE.Lundberg.148_272733 JE.Lundberg.148_312820 JE.Lundberg.148_351404 JE.Lundberg.148_351418 JE.Lundberg.148_381925 JE.Lundberg.148_398652 JE.Lundberg.148_445225 JE.Lundberg.148_454562 JE.Lundberg.148_499144 JE.Lundberg.148_512960 JE.Lundberg.148_520478 JE.Lundberg.148_529272 JE.Lundberg.148_602166 JE.Lundberg.148_624508 JE.Lundberg.148_677201 JE.Lundberg.148_715533 JE.Lundberg.148_715622 JE.Lundberg.148_784065 JE.Lundberg.148_829094 JE.Lundberg.148_834383 JE.Lundberg.148_898990 JE.Lundberg.148_946499 JE.Lundberg.148_1006977 JE.Lundberg.148_1106425 JE.Lundberg.151_6812 JE.Lundberg.151_19846 JE.Lundberg.151_25450 JE.Lundberg.151_25561 JE.Lundberg.151_35788 JE.Lundberg.151_40521 JE.Lundberg.151_44824 JE.Lundberg.151_87658 JE.Lundberg.151_91489 JE.Lundberg.151_208031 JE.Lundberg.151_287717 JE.Lundberg.151_287893 JE.Lundberg.151_314717 JE.Lundberg.151_333399 JE.Lundberg.151_336580 JE.Lundberg.151_338659 JE.Lundberg.151_344235 JE.Lundberg.151_448748 JE.Lundberg.151_457090 JE.Lundberg.151_495880 JE.Lundberg.151_496154 JE.Lundberg.151_496335 JE.Lundberg.151_538299 JE.Lundberg.151_538899 JE.Lundberg.151_604957 JE.Lundberg.151_798797 JE.Lundberg.151_811529 JE.Lundberg.151_882341 JE.Lundberg.151_889511 JE.Lundberg.151_894409 JE.Lundberg.151_894677 JE.Lundberg.151_921354 JE.Lundberg.151_968717 JE.Lundberg.151_993649 JE.Lundberg.151_1000539 JE.Lundberg.151_1102287 JE.Lundberg.151_1203000 JE.Lundberg.151_1249449 JE.Lundberg.151_1375557 JE.Lundberg.151_1380401 JE.Lundberg.151_1380972 JE.Lundberg.151_1462540 JE.Lundberg.151_1483072 JE.Lundberg.151_1528001 JE.Lundberg.151_1595408 JE.Lundberg.151_1660662 JE.Lundberg.151_1714084 JE.Lundberg.151_1737056 JE.Lundberg.151_1737165 JE.Lundberg.151_1766829 JE.Lundberg.151_1766836 JE.Lundberg.154_67987 JE.Lundberg.154_95351 JE.Lundberg.154_169633 JE.Lundberg.154_182612 JE.Lundberg.154_217110 JE.Lundberg.154_235720 JE.Lundberg.154_236056 JE.Lundberg.154_241103 JE.Lundberg.154_248667 JE.Lundberg.154_248672 JE.Lundberg.154_248908 JE.Lundberg.154_278807 JE.Lundberg.154_306218 JE.Lundberg.154_419167 JE.Lundberg.154_427132 JE.Lundberg.154_455127 JE.Lundberg.154_477029 JE.Lundberg.154_537759 JE.Lundberg.154_540704 JE.Lundberg.154_540931 JE.Lundberg.154_559234 JE.Lundberg.154_565168 JE.Lundberg.154_570655 JE.Lundberg.154_656661 JE.Lundberg.154_663189 JE.Lundberg.154_676010 JE.Lundberg.154_681293 JE.Lundberg.154_683017 JE.Lundberg.154_694841 JE.Lundberg.154_695351 JE.Lundberg.154_708639 JE.Lundberg.154_732528 JE.Lundberg.154_817080 JE.Lundberg.154_817515 JE.Lundberg.154_861258 JE.Lundberg.154_868664 JE.Lundberg.154_978673 JE.Lundberg.154_983886 JE.Lundberg.154_1052649 JE.Lundberg.154_1089694 JE.Lundberg.154_1127350 JE.Lundberg.154_1131658 JE.Lundberg.154_1136243 JE.Lundberg.154_1155378 JE.Lundberg.154_1176541 JE.Lundberg.154_1201322 JE.Lundberg.154_1241859 JE.Lundberg.154_1242123 JE.Lundberg.154_1252444 JE.Lundberg.154_1273374 JE.Lundberg.154_1326107 JE.Lundberg.154_1335053 JE.Lundberg.154_1339979 JE.Lundberg.154_1352696 JE.Lundberg.154_1352999 JE.Lundberg.157_11573 JE.Lundberg.157_70286 JE.Lundberg.157_79912 JE.Lundberg.157_107691 JE.Lundberg.157_115269 JE.Lundberg.157_162048 JE.Lundberg.157_169200 JE.Lundberg.157_175725 JE.Lundberg.157_193639 JE.Lundberg.157_213398 JE.Lundberg.157_225819 JE.Lundberg.157_238128 JE.Lundberg.157_343518 JE.Lundberg.157_358933 JE.Lundberg.157_374030 JE.Lundberg.157_375512 JE.Lundberg.157_393857 JE.Lundberg.157_418201 JE.Lundberg.157_459750 JE.Lundberg.157_706785 JE.Lundberg.157_712953 JE.Lundberg.157_719455 JE.Lundberg.157_719479 JE.Lundberg.157_729168 JE.Lundberg.157_781363 JE.Lundberg.157_781599 JE.Lundberg.157_871534 JE.Lundberg.157_894995 JE.Lundberg.157_919166 JE.Lundberg.157_924214 JE.Lundberg.157_1000040 JE.Lundberg.157_1024696 JE.Lundberg.157_1036327 JE.Lundberg.157_1036471 JE.Lundberg.157_1104842 JE.Lundberg.157_1194328 JE.Lundberg.157_1217953 JE.Lundberg.157_1230508 JE.Lundberg.157_1260947 JE.Lundberg.160_82171 JE.Lundberg.160_90868 JE.Lundberg.160_93321 JE.Lundberg.160_122172 JE.Lundberg.160_141641 JE.Lundberg.160_141653 JE.Lundberg.160_141748 JE.Lundberg.160_142678 JE.Lundberg.160_174226 JE.Lundberg.160_190628 JE.Lundberg.160_190907 JE.Lundberg.160_196058 JE.Lundberg.160_197453 JE.Lundberg.160_227141 JE.Lundberg.160_247102 JE.Lundberg.160_267334 JE.Lundberg.160_269016 JE.Lundberg.160_317167 JE.Lundberg.160_354990 JE.Lundberg.160_372438 JE.Lundberg.160_383615 JE.Lundberg.160_387852 JE.Lundberg.160_432434 JE.Lundberg.160_445554 JE.Lundberg.160_450692 JE.Lundberg.160_457394 JE.Lundberg.160_457620 JE.Lundberg.160_461971 JE.Lundberg.160_514563 JE.Lundberg.160_514876 JE.Lundberg.160_532502 JE.Lundberg.160_548767 JE.Lundberg.160_553078 JE.Lundberg.160_578238 JE.Lundberg.160_592909 JE.Lundberg.160_612769 JE.Lundberg.160_627879 JE.Lundberg.160_642072 JE.Lundberg.160_686025 JE.Lundberg.160_702582 JE.Lundberg.160_731134 JE.Lundberg.160_740757 JE.Lundberg.160_740949 JE.Lundberg.160_758493 JE.Lundberg.160_766548 JE.Lundberg.160_785740 JE.Lundberg.160_792104 JE.Lundberg.160_815159 JE.Lundberg.160_822992 JE.Lundberg.160_858061 JE.Lundberg.160_866979 JE.Lundberg.160_948613 JE.Lundberg.160_967663 JE.Lundberg.160_1003110 JE.Lundberg.160_1003240 JE.Lundberg.160_1008964 JE.Lundberg.160_1025162 JE.Lundberg.160_1031603 JE.Lundberg.160_1031753 JE.Lundberg.160_1045006 JE.Lundberg.160_1045116 JE.Lundberg.160_1117704 JE.Lundberg.160_1125992 JE.Lundberg.160_1144066 JE.Lundberg.160_1163268 JE.Lundberg.160_1168924 JE.Lundberg.160_1198543 JE.Lundberg.163_86239 JE.Lundberg.163_248526 JE.Lundberg.163_248848 JE.Lundberg.163_310548 JE.Lundberg.163_347881 JE.Lundberg.163_348858 JE.Lundberg.163_390072 JE.Lundberg.163_397296 JE.Lundberg.163_412322 JE.Lundberg.163_435696 JE.Lundberg.163_455278 JE.Lundberg.163_481357 JE.Lundberg.163_679997 JE.Lundberg.163_728404 JE.Lundberg.163_782476 JE.Lundberg.163_806315 JE.Lundberg.163_898374 JE.Lundberg.163_950806 JE.Lundberg.163_950917 JE.Lundberg.163_975503 JE.Lundberg.166_4005 JE.Lundberg.166_81495 JE.Lundberg.166_81601 JE.Lundberg.166_126590 JE.Lundberg.166_187160 JE.Lundberg.166_223936 JE.Lundberg.166_247542 JE.Lundberg.166_272319 JE.Lundberg.166_361324 JE.Lundberg.166_391442 JE.Lundberg.166_394355 JE.Lundberg.166_394585 JE.Lundberg.166_621223 JE.Lundberg.166_621589 JE.Lundberg.166_693971 JE.Lundberg.166_818652 JE.Lundberg.166_931301 JE.Lundberg.166_1207358 JE.Lundberg.166_1209133 JE.Lundberg.166_1394984 JE.Lundberg.169_27741 JE.Lundberg.169_103389 JE.Lundberg.169_235599 JE.Lundberg.169_322509 JE.Lundberg.169_350741 JE.Lundberg.169_387916 JE.Lundberg.169_401268 JE.Lundberg.169_431519 JE.Lundberg.169_455041 JE.Lundberg.169_461685 JE.Lundberg.169_581065 JE.Lundberg.169_600623 JE.Lundberg.169_638932 JE.Lundberg.169_643414 JE.Lundberg.169_675700 JE.Lundberg.169_698244 JE.Lundberg.169_717774 JE.Lundberg.169_806058 JE.Lundberg.169_869162 JE.Lundberg.169_897134 JE.Lundberg.169_897149 JE.Lundberg.169_978604 JE.Lundberg.169_987599 JE.Lundberg.169_987882 JE.Lundberg.169_1007874 JE.Lundberg.169_1035097 JE.Lundberg.169_1091474 JE.Lundberg.169_1144108 JE.Lundberg.169_1215460 JE.Lundberg.169_1258510 JE.Lundberg.169_1263711 JE.Lundberg.169_1408838 JE.Lundberg.169_1468365 JE.Lundberg.169_1489515 JE.Lundberg.169_1490166 JE.Lundberg.169_1546159 JE.Lundberg.169_1700760 JE.Lundberg.169_1709260 JE.Lundberg.169_1781064 JE.Lundberg.16_251 JE.Lundberg.16_198933 JE.Lundberg.16_280880 JE.Lundberg.16_439316 JE.Lundberg.16_479967 JE.Lundberg.16_490555 JE.Lundberg.16_513948 JE.Lundberg.16_592191 JE.Lundberg.16_653038 JE.Lundberg.16_705116 JE.Lundberg.16_740179 JE.Lundberg.16_1013419 JE.Lundberg.16_1044293 JE.Lundberg.16_1053839 JE.Lundberg.16_1060674 JE.Lundberg.16_1126538 JE.Lundberg.16_1159492 JE.Lundberg.172_73671 JE.Lundberg.172_288916 JE.Lundberg.172_290653 JE.Lundberg.172_307673 JE.Lundberg.172_308787 JE.Lundberg.172_308873 JE.Lundberg.172_321250 JE.Lundberg.172_326868 JE.Lundberg.172_363091 JE.Lundberg.172_419520 JE.Lundberg.172_473622 JE.Lundberg.172_473681 JE.Lundberg.172_485483 JE.Lundberg.172_495918 JE.Lundberg.172_538867 JE.Lundberg.172_558998 JE.Lundberg.172_722229 JE.Lundberg.172_727708 JE.Lundberg.172_739599 JE.Lundberg.172_792352 JE.Lundberg.172_859923 JE.Lundberg.172_868968 JE.Lundberg.172_880440 JE.Lundberg.172_880710 JE.Lundberg.172_897355 JE.Lundberg.172_940825 JE.Lundberg.172_941557 JE.Lundberg.172_968313 JE.Lundberg.172_978425 JE.Lundberg.172_1020182 JE.Lundberg.172_1044283 JE.Lundberg.172_1058626 JE.Lundberg.172_1086034 JE.Lundberg.172_1302422 JE.Lundberg.172_1445615 JE.Lundberg.172_1450880 JE.Lundberg.175_3339 JE.Lundberg.175_8089 JE.Lundberg.175_57752 JE.Lundberg.175_145977 JE.Lundberg.175_196055 JE.Lundberg.175_259967 JE.Lundberg.175_264281 JE.Lundberg.175_315216 JE.Lundberg.175_435524 JE.Lundberg.175_457874 JE.Lundberg.175_496382 JE.Lundberg.175_671818 JE.Lundberg.175_713982 JE.Lundberg.175_748866 JE.Lundberg.175_792674 JE.Lundberg.175_792961 JE.Lundberg.175_815312 JE.Lundberg.175_822838 JE.Lundberg.175_838813 JE.Lundberg.175_879499 JE.Lundberg.175_879740 JE.Lundberg.175_982686 JE.Lundberg.175_1029322 JE.Lundberg.175_1060368 JE.Lundberg.175_1060486 JE.Lundberg.175_1078814 JE.Lundberg.175_1094172 JE.Lundberg.175_1163847 JE.Lundberg.175_1205663 JE.Lundberg.175_1230080 JE.Lundberg.175_1257584 JE.Lundberg.178_17723 JE.Lundberg.178_24437 JE.Lundberg.178_26714 JE.Lundberg.178_27258 JE.Lundberg.178_28055 JE.Lundberg.178_29831 JE.Lundberg.178_46880 JE.Lundberg.178_64684 JE.Lundberg.178_75220 JE.Lundberg.178_94845 JE.Lundberg.178_112755 JE.Lundberg.178_121354 JE.Lundberg.178_122954 JE.Lundberg.178_126798 JE.Lundberg.178_135601 JE.Lundberg.178_151833 JE.Lundberg.178_172077 JE.Lundberg.178_176172 JE.Lundberg.178_189743 JE.Lundberg.178_193261 JE.Lundberg.178_200376 JE.Lundberg.178_208793 JE.Lundberg.178_215765 JE.Lundberg.178_245876 JE.Lundberg.178_278944 JE.Lundberg.178_290168 JE.Lundberg.178_292654 JE.Lundberg.178_299909 JE.Lundberg.178_310861 JE.Lundberg.178_324659 JE.Lundberg.178_347693 JE.Lundberg.178_356491 JE.Lundberg.178_360802 JE.Lundberg.178_360885 JE.Lundberg.178_378722 JE.Lundberg.178_380097 JE.Lundberg.178_381577 JE.Lundberg.178_386771 JE.Lundberg.178_386853 JE.Lundberg.178_411822 JE.Lundberg.178_421868 JE.Lundberg.178_423675 JE.Lundberg.178_423987 JE.Lundberg.178_430464 JE.Lundberg.178_430752 JE.Lundberg.178_451364 JE.Lundberg.178_451894 JE.Lundberg.178_452733 JE.Lundberg.178_473466 JE.Lundberg.178_478678 JE.Lundberg.178_482851 JE.Lundberg.178_484042 JE.Lundberg.178_501007 JE.Lundberg.178_518975 JE.Lundberg.178_532951 JE.Lundberg.178_533072 JE.Lundberg.178_548726 JE.Lundberg.178_548750 JE.Lundberg.178_557651 JE.Lundberg.178_575252 JE.Lundberg.178_588954 JE.Lundberg.178_590298 JE.Lundberg.178_598035 JE.Lundberg.178_603787 JE.Lundberg.178_611845 JE.Lundberg.178_623827 JE.Lundberg.178_633339 JE.Lundberg.178_655569 JE.Lundberg.178_669413 JE.Lundberg.178_669619 JE.Lundberg.181_16675 JE.Lundberg.181_16855 JE.Lundberg.181_25957 JE.Lundberg.181_30857 JE.Lundberg.181_38106 JE.Lundberg.181_61063 JE.Lundberg.181_64568 JE.Lundberg.181_69542 JE.Lundberg.181_103742 JE.Lundberg.181_147622 JE.Lundberg.181_161026 JE.Lundberg.181_231394 JE.Lundberg.181_283791 JE.Lundberg.181_288583 JE.Lundberg.181_423256 JE.Lundberg.181_431876 JE.Lundberg.181_436380 JE.Lundberg.181_441966 JE.Lundberg.181_448485 JE.Lundberg.181_470385 JE.Lundberg.181_479709 JE.Lundberg.181_490744 JE.Lundberg.181_511339 JE.Lundberg.181_542239 JE.Lundberg.181_577577 JE.Lundberg.181_582900 JE.Lundberg.181_589657 JE.Lundberg.181_606486 JE.Lundberg.181_626448 JE.Lundberg.181_636304 JE.Lundberg.181_654043 JE.Lundberg.181_654197 JE.Lundberg.181_732771 JE.Lundberg.181_757380 JE.Lundberg.181_824585 JE.Lundberg.181_863052 JE.Lundberg.181_895454 JE.Lundberg.181_917330 JE.Lundberg.181_920452 JE.Lundberg.181_981142 JE.Lundberg.181_994831 JE.Lundberg.181_995085 JE.Lundberg.181_1105369 JE.Lundberg.181_1140928 JE.Lundberg.181_1141093 JE.Lundberg.181_1164955 JE.Lundberg.181_1165616 JE.Lundberg.181_1168209 JE.Lundberg.181_1168908 JE.Lundberg.181_1227168 JE.Lundberg.181_1227377 JE.Lundberg.181_1250713 JE.Lundberg.187_25562 JE.Lundberg.187_250060 JE.Lundberg.187_274082 JE.Lundberg.187_303974 JE.Lundberg.187_342854 JE.Lundberg.187_350797 JE.Lundberg.187_368082 JE.Lundberg.187_368272 JE.Lundberg.187_487511 JE.Lundberg.187_492587 JE.Lundberg.187_492911 JE.Lundberg.187_527230 JE.Lundberg.187_599723 JE.Lundberg.187_627800 JE.Lundberg.187_638115 JE.Lundberg.187_638342 JE.Lundberg.187_660254 JE.Lundberg.187_664008 JE.Lundberg.187_664138 JE.Lundberg.187_664290 JE.Lundberg.187_673461 JE.Lundberg.187_673731 JE.Lundberg.187_680260 JE.Lundberg.187_720181 JE.Lundberg.187_758152 JE.Lundberg.187_799346 JE.Lundberg.187_871308 JE.Lundberg.187_872719 JE.Lundberg.187_879716 JE.Lundberg.187_889362 JE.Lundberg.187_942329 JE.Lundberg.187_979790 JE.Lundberg.187_996370 JE.Lundberg.187_996487 JE.Lundberg.187_996686 JE.Lundberg.187_1045047 JE.Lundberg.187_1071872 JE.Lundberg.187_1318802 JE.Lundberg.187_1319009 JE.Lundberg.187_1357488 JE.Lundberg.187_1383938 JE.Lundberg.187_1448312 JE.Lundberg.187_1464626 JE.Lundberg.187_1486654 JE.Lundberg.187_1492730 JE.Lundberg.187_1527222 JE.Lundberg.187_1553268 JE.Lundberg.187_1565200 JE.Lundberg.190_72175 JE.Lundberg.190_72354 JE.Lundberg.190_129176 JE.Lundberg.190_185086 JE.Lundberg.190_185324 JE.Lundberg.190_186762 JE.Lundberg.190_206795 JE.Lundberg.190_206958 JE.Lundberg.190_286848 JE.Lundberg.190_487211 JE.Lundberg.190_540806 JE.Lundberg.190_620772 JE.Lundberg.190_626601 JE.Lundberg.190_697779 JE.Lundberg.190_767489 JE.Lundberg.190_828940 JE.Lundberg.190_1011157 JE.Lundberg.190_1145150 JE.Lundberg.190_1204750 JE.Lundberg.190_1367327 JE.Lundberg.19_23243 JE.Lundberg.19_93367 JE.Lundberg.19_260283 JE.Lundberg.19_267643 JE.Lundberg.19_376892 JE.Lundberg.19_430603 JE.Lundberg.19_488380 JE.Lundberg.19_543791 JE.Lundberg.19_550063 JE.Lundberg.19_617370 JE.Lundberg.19_651959 JE.Lundberg.19_720787 JE.Lundberg.19_907754 JE.Lundberg.19_928902 JE.Lundberg.19_1208786 JE.Lundberg.1_367934 JE.Lundberg.1_367937 JE.Lundberg.1_463896 JE.Lundberg.1_485069 JE.Lundberg.1_1169205 JE.Lundberg.1_1365911 JE.Lundberg.1_1872280 JE.Lundberg.1_1918645 JE.Lundberg.22_22722 JE.Lundberg.22_200647 JE.Lundberg.22_236206 JE.Lundberg.22_482212 JE.Lundberg.22_738180 JE.Lundberg.22_738431 JE.Lundberg.22_1022156 JE.Lundberg.22_1217574 JE.Lundberg.25_56624 JE.Lundberg.25_120156 JE.Lundberg.25_139302 JE.Lundberg.25_331762 JE.Lundberg.25_364236 JE.Lundberg.25_383538 JE.Lundberg.25_383705 JE.Lundberg.25_495535 JE.Lundberg.25_495729 JE.Lundberg.25_626288 JE.Lundberg.25_685109 JE.Lundberg.25_891737 JE.Lundberg.25_946871 JE.Lundberg.25_1176731 JE.Lundberg.25_1330577 JE.Lundberg.25_1412171 JE.Lundberg.25_1436176 JE.Lundberg.25_1504396 JE.Lundberg.25_1552013 JE.Lundberg.25_1618489 JE.Lundberg.25_1618707 JE.Lundberg.25_1621665 JE.Lundberg.28_60552 JE.Lundberg.28_335271 JE.Lundberg.28_528637 JE.Lundberg.28_619753 JE.Lundberg.28_627308 JE.Lundberg.28_627544 JE.Lundberg.28_633061 JE.Lundberg.28_656374 JE.Lundberg.28_1006236 JE.Lundberg.28_1006428 JE.Lundberg.28_1032327 JE.Lundberg.28_1043884 JE.Lundberg.28_1083101 JE.Lundberg.28_1180899 JE.Lundberg.28_1206204 JE.Lundberg.28_1223839 JE.Lundberg.31_172239 JE.Lundberg.31_386165 JE.Lundberg.31_590785 JE.Lundberg.31_778247 JE.Lundberg.31_881359 JE.Lundberg.31_1107705 JE.Lundberg.31_1411865 JE.Lundberg.31_1535375 JE.Lundberg.31_1702173 JE.Lundberg.34_146079 JE.Lundberg.34_308174 JE.Lundberg.34_745246 JE.Lundberg.34_813220 JE.Lundberg.34_813578 JE.Lundberg.34_978088 JE.Lundberg.34_1138967 JE.Lundberg.34_1251242 JE.Lundberg.34_1617381 JE.Lundberg.34_1824941 JE.Lundberg.34_1936228 JE.Lundberg.37_61972 JE.Lundberg.37_357064 JE.Lundberg.37_684456 JE.Lundberg.37_734217 JE.Lundberg.37_764488 JE.Lundberg.37_789672 JE.Lundberg.37_870677 JE.Lundberg.37_870827 JE.Lundberg.37_980184 JE.Lundberg.37_1181942 JE.Lundberg.37_1430438 JE.Lundberg.37_1476361 JE.Lundberg.37_1478340 JE.Lundberg.37_1547223 JE.Lundberg.37_1599414 JE.Lundberg.37_1613591 JE.Lundberg.40_769677 JE.Lundberg.40_1132317 JE.Lundberg.40_1132420 JE.Lundberg.40_1137395 JE.Lundberg.40_1303823 JE.Lundberg.40_1505094 JE.Lundberg.40_1543000 JE.Lundberg.40_1701491 JE.Lundberg.43_236302 JE.Lundberg.43_293280 JE.Lundberg.43_308081 JE.Lundberg.43_343063 JE.Lundberg.43_371070 JE.Lundberg.43_371249 JE.Lundberg.43_493570 JE.Lundberg.43_556213 JE.Lundberg.43_556245 JE.Lundberg.43_658205 JE.Lundberg.43_803510 JE.Lundberg.43_814713 JE.Lundberg.43_974029 JE.Lundberg.43_974132 JE.Lundberg.43_1201752 JE.Lundberg.46_253195 JE.Lundberg.46_581363 JE.Lundberg.46_844529 JE.Lundberg.46_1215983 JE.Lundberg.46_1485433 JE.Lundberg.46_1497340 JE.Lundberg.49_83814 JE.Lundberg.49_95536 JE.Lundberg.49_160174 JE.Lundberg.49_160952 JE.Lundberg.49_214035 JE.Lundberg.49_359163 JE.Lundberg.49_364443 JE.Lundberg.49_364480 JE.Lundberg.49_393551 JE.Lundberg.49_441478 JE.Lundberg.49_456953 JE.Lundberg.49_537385 JE.Lundberg.49_612238 JE.Lundberg.49_625235 JE.Lundberg.49_625610 JE.Lundberg.49_1030323 JE.Lundberg.49_1064647 JE.Lundberg.49_1072889 JE.Lundberg.49_1128329 JE.Lundberg.49_1361192 JE.Lundberg.49_1487674 JE.Lundberg.49_1560205 JE.Lundberg.49_1564978 JE.Lundberg.49_1597692 JE.Lundberg.49_1606941 JE.Lundberg.49_1646932 JE.Lundberg.49_1685255 JE.Lundberg.49_1699243 JE.Lundberg.49_1703226 JE.Lundberg.4_47297 JE.Lundberg.4_92428 JE.Lundberg.4_128814 JE.Lundberg.4_278921 JE.Lundberg.4_296208 JE.Lundberg.4_531100 JE.Lundberg.4_684652 JE.Lundberg.4_684701 JE.Lundberg.4_689061 JE.Lundberg.4_761035 JE.Lundberg.4_964192 JE.Lundberg.4_1074815 JE.Lundberg.4_1087700 JE.Lundberg.4_1109775 JE.Lundberg.4_1147114 JE.Lundberg.4_1157952 JE.Lundberg.4_1277372 JE.Lundberg.4_1294860 JE.Lundberg.4_1303026 JE.Lundberg.52_8136 JE.Lundberg.52_37553 JE.Lundberg.52_105547 JE.Lundberg.52_153905 JE.Lundberg.52_168529 JE.Lundberg.52_238867 JE.Lundberg.52_248745 JE.Lundberg.52_267619 JE.Lundberg.52_277845 JE.Lundberg.52_288832 JE.Lundberg.52_341912 JE.Lundberg.52_342155 JE.Lundberg.52_382714 JE.Lundberg.52_404502 JE.Lundberg.52_409764 JE.Lundberg.52_443262 JE.Lundberg.52_443367 JE.Lundberg.52_487838 JE.Lundberg.52_497593 JE.Lundberg.52_572496 JE.Lundberg.52_619710 JE.Lundberg.52_668021 JE.Lundberg.52_712951 JE.Lundberg.52_744063 JE.Lundberg.52_756377 JE.Lundberg.52_771420 JE.Lundberg.52_812813 JE.Lundberg.52_828463 JE.Lundberg.52_829252 JE.Lundberg.52_861845 JE.Lundberg.52_896413 JE.Lundberg.52_975476 JE.Lundberg.52_995950 JE.Lundberg.52_1008779 JE.Lundberg.52_1034194 JE.Lundberg.52_1044687 JE.Lundberg.52_1052281 JE.Lundberg.52_1081751 JE.Lundberg.52_1115598 JE.Lundberg.52_1156655 JE.Lundberg.52_1156748 JE.Lundberg.52_1245103 JE.Lundberg.52_1245198 JE.Lundberg.52_1299296 JE.Lundberg.52_1317057 JE.Lundberg.52_1326576 JE.Lundberg.52_1330860 JE.Lundberg.52_1341819 JE.Lundberg.52_1498024 JE.Lundberg.52_1513192 JE.Lundberg.52_1596573 JE.Lundberg.52_1647172 JE.Lundberg.52_1647436 JE.Lundberg.52_1692535 JE.Lundberg.52_1709230 JE.Lundberg.52_1716285 JE.Lundberg.52_1823947 JE.Lundberg.55_67767 JE.Lundberg.55_129377 JE.Lundberg.55_172470 JE.Lundberg.55_178596 JE.Lundberg.55_196465 JE.Lundberg.55_203241 JE.Lundberg.55_207284 JE.Lundberg.55_219458 JE.Lundberg.55_238236 JE.Lundberg.55_238440 JE.Lundberg.55_248644 JE.Lundberg.55_248915 JE.Lundberg.55_256252 JE.Lundberg.55_355864 JE.Lundberg.55_453912 JE.Lundberg.55_662360 JE.Lundberg.55_688391 JE.Lundberg.55_734456 JE.Lundberg.55_835024 JE.Lundberg.55_835401 JE.Lundberg.55_865177 JE.Lundberg.55_949730 JE.Lundberg.55_1032874 JE.Lundberg.55_1036822 JE.Lundberg.55_1036850 JE.Lundberg.55_1151047 JE.Lundberg.55_1164122 JE.Lundberg.55_1214276 JE.Lundberg.55_1243803 JE.Lundberg.55_1268155 JE.Lundberg.55_1281938 JE.Lundberg.55_1345126 JE.Lundberg.55_1358784 JE.Lundberg.55_1443701 JE.Lundberg.55_1451075 JE.Lundberg.55_1475531 JE.Lundberg.55_1486128 JE.Lundberg.55_1522513 JE.Lundberg.55_1550896 JE.Lundberg.55_1630353 JE.Lundberg.55_1658474 JE.Lundberg.55_1660665 JE.Lundberg.55_1760666 JE.Lundberg.55_1831880 JE.Lundberg.58_61260 JE.Lundberg.58_110207 JE.Lundberg.58_167766 JE.Lundberg.58_202110 JE.Lundberg.58_276130 JE.Lundberg.58_297678 JE.Lundberg.58_461872 JE.Lundberg.58_537790 JE.Lundberg.58_558654 JE.Lundberg.58_569241 JE.Lundberg.58_572371 JE.Lundberg.58_625264 JE.Lundberg.58_770430 JE.Lundberg.58_780376 JE.Lundberg.58_792174 JE.Lundberg.58_905819 JE.Lundberg.58_928105 JE.Lundberg.58_987198 JE.Lundberg.58_1029728 JE.Lundberg.58_1032834 JE.Lundberg.58_1103279 JE.Lundberg.58_1278722 JE.Lundberg.58_1303576 JE.Lundberg.58_1349148 JE.Lundberg.58_1433618 JE.Lundberg.58_1451591 JE.Lundberg.58_1576447 JE.Lundberg.58_1613090 JE.Lundberg.58_1620538 JE.Lundberg.58_1674299 JE.Lundberg.58_1702061 JE.Lundberg.58_1754453 JE.Lundberg.58_1831798 JE.Lundberg.58_1879729 JE.Lundberg.58_2028631 JE.Lundberg.58_2199678 JE.Lundberg.58_2221935 JE.Lundberg.58_2227953 JE.Lundberg.61_14939 JE.Lundberg.61_15056 JE.Lundberg.61_25014 JE.Lundberg.61_59168 JE.Lundberg.61_105488 JE.Lundberg.61_106307 JE.Lundberg.61_179717 JE.Lundberg.61_263607 JE.Lundberg.61_287468 JE.Lundberg.61_329676 JE.Lundberg.61_343553 JE.Lundberg.61_379457 JE.Lundberg.61_438608 JE.Lundberg.61_443422 JE.Lundberg.61_483507 JE.Lundberg.61_487150 JE.Lundberg.61_507769 JE.Lundberg.61_561808 JE.Lundberg.61_579302 JE.Lundberg.61_603476 JE.Lundberg.61_642410 JE.Lundberg.61_655357 JE.Lundberg.61_742956 JE.Lundberg.61_745889 JE.Lundberg.61_826558 JE.Lundberg.61_834571 JE.Lundberg.61_838033 JE.Lundberg.61_851468 JE.Lundberg.61_857552 JE.Lundberg.61_862224 JE.Lundberg.61_902847 JE.Lundberg.61_912584 JE.Lundberg.61_936278 JE.Lundberg.61_936353 JE.Lundberg.61_949429 JE.Lundberg.61_950966 JE.Lundberg.61_965608 JE.Lundberg.61_966051 JE.Lundberg.61_989977 JE.Lundberg.61_992674 JE.Lundberg.61_1060512 JE.Lundberg.61_1093455 JE.Lundberg.61_1112692 JE.Lundberg.61_1125328 JE.Lundberg.61_1132538 JE.Lundberg.61_1238562 JE.Lundberg.61_1266960 JE.Lundberg.61_1287368 JE.Lundberg.61_1313926 JE.Lundberg.61_1348865 JE.Lundberg.61_1404102 JE.Lundberg.61_1418762 JE.Lundberg.61_1442736 JE.Lundberg.61_1497040 JE.Lundberg.61_1587586 JE.Lundberg.61_1600545 JE.Lundberg.61_1609610 JE.Lundberg.61_1659979 JE.Lundberg.61_1663637 JE.Lundberg.61_1724522 JE.Lundberg.61_1783892 JE.Lundberg.61_1786408 JE.Lundberg.61_1789361 JE.Lundberg.61_1792246 JE.Lundberg.61_1792981 JE.Lundberg.61_1796567 JE.Lundberg.61_1806122 JE.Lundberg.61_1818317 JE.Lundberg.61_1823789 JE.Lundberg.61_1834271 JE.Lundberg.61_1922269 JE.Lundberg.61_2034292 JE.Lundberg.64_44966 JE.Lundberg.64_95484 JE.Lundberg.64_136325 JE.Lundberg.64_140559 JE.Lundberg.64_157781 JE.Lundberg.64_184391 JE.Lundberg.64_230088 JE.Lundberg.64_283489 JE.Lundberg.64_310057 JE.Lundberg.64_348099 JE.Lundberg.64_357960 JE.Lundberg.64_372459 JE.Lundberg.64_446465 JE.Lundberg.64_463330 JE.Lundberg.64_488905 JE.Lundberg.64_493879 JE.Lundberg.64_556290 JE.Lundberg.64_589031 JE.Lundberg.64_605248 JE.Lundberg.64_618098 JE.Lundberg.64_646148 JE.Lundberg.64_668434 JE.Lundberg.64_705669 JE.Lundberg.64_715593 JE.Lundberg.64_723976 JE.Lundberg.64_732489 JE.Lundberg.64_760082 JE.Lundberg.64_800171 JE.Lundberg.64_948816 JE.Lundberg.64_1106798 JE.Lundberg.64_1132776 JE.Lundberg.64_1167877 JE.Lundberg.64_1212211 JE.Lundberg.64_1242723 JE.Lundberg.64_1481747 JE.Lundberg.64_1545502 JE.Lundberg.64_1568323 JE.Lundberg.64_1590796 JE.Lundberg.64_1640507 JE.Lundberg.64_1665017 JE.Lundberg.64_1710715 JE.Lundberg.64_1728360 JE.Lundberg.64_1866105 JE.Lundberg.64_1922472 JE.Lundberg.64_1926411 JE.Lundberg.64_2190412 JE.Lundberg.64_2199506 JE.Lundberg.64_2203949 JE.Lundberg.64_2235573 JE.Lundberg.64_2393139 JE.Lundberg.64_2398514 JE.Lundberg.64_2469909 JE.Lundberg.64_2469927 JE.Lundberg.67_1933 JE.Lundberg.67_15495 JE.Lundberg.67_36195 JE.Lundberg.67_44899 JE.Lundberg.67_129666 JE.Lundberg.67_212612 JE.Lundberg.67_212988 JE.Lundberg.67_224937 JE.Lundberg.67_260788 JE.Lundberg.67_265746 JE.Lundberg.67_270990 JE.Lundberg.67_359162 JE.Lundberg.67_391199 JE.Lundberg.67_399186 JE.Lundberg.67_485660 JE.Lundberg.67_535328 JE.Lundberg.67_548154 JE.Lundberg.67_572419 JE.Lundberg.67_587136 JE.Lundberg.67_672495 JE.Lundberg.67_734227 JE.Lundberg.67_743283 JE.Lundberg.67_847457 JE.Lundberg.67_848170 JE.Lundberg.67_869191 JE.Lundberg.67_925810 JE.Lundberg.67_1049688 JE.Lundberg.67_1075906 JE.Lundberg.67_1109991 JE.Lundberg.67_1134757 JE.Lundberg.67_1137900 JE.Lundberg.67_1141452 JE.Lundberg.67_1174638 JE.Lundberg.67_1174843 JE.Lundberg.67_1247896 JE.Lundberg.67_1317641 JE.Lundberg.67_1370808 JE.Lundberg.67_1397699 JE.Lundberg.67_1410909 JE.Lundberg.67_1513512 JE.Lundberg.67_1614273 JE.Lundberg.67_1666822 JE.Lundberg.67_1670272 JE.Lundberg.67_1691836 JE.Lundberg.67_1760350 JE.Lundberg.67_1766075 JE.Lundberg.67_1790241 JE.Lundberg.70_14843 JE.Lundberg.70_97769 JE.Lundberg.70_198573 JE.Lundberg.70_199165 JE.Lundberg.70_203337 JE.Lundberg.70_259831 JE.Lundberg.70_357335 JE.Lundberg.70_522733 JE.Lundberg.70_557363 JE.Lundberg.70_598754 JE.Lundberg.70_683451 JE.Lundberg.70_695489 JE.Lundberg.70_718330 JE.Lundberg.70_718516 JE.Lundberg.70_741302 JE.Lundberg.70_792212 JE.Lundberg.70_823847 JE.Lundberg.70_932627 JE.Lundberg.70_966272 JE.Lundberg.70_1069024 JE.Lundberg.70_1162546 JE.Lundberg.70_1264451 JE.Lundberg.70_1303696 JE.Lundberg.70_1367211 JE.Lundberg.70_1377024 JE.Lundberg.70_1551162 JE.Lundberg.70_1614597 JE.Lundberg.70_1692013 JE.Lundberg.70_1731520 JE.Lundberg.73_310768 JE.Lundberg.73_639019 JE.Lundberg.73_678087 JE.Lundberg.73_696347 JE.Lundberg.73_702825 JE.Lundberg.73_829746 JE.Lundberg.73_881529 JE.Lundberg.73_1093627 JE.Lundberg.73_1313148 JE.Lundberg.73_1318946 JE.Lundberg.76_46929 JE.Lundberg.76_434754 JE.Lundberg.76_437410 JE.Lundberg.76_595736 JE.Lundberg.76_601360 JE.Lundberg.76_765962 JE.Lundberg.76_939430 JE.Lundberg.76_1262758 JE.Lundberg.76_1385417 JE.Lundberg.76_1470546 JE.Lundberg.76_1506896 JE.Lundberg.76_1569717 JE.Lundberg.76_1569894 JE.Lundberg.76_1576275 JE.Lundberg.76_1576954 JE.Lundberg.76_1624259 JE.Lundberg.79_1303 JE.Lundberg.79_4636 JE.Lundberg.79_5179 JE.Lundberg.79_24648 JE.Lundberg.79_24845 JE.Lundberg.79_41038 JE.Lundberg.79_41395 JE.Lundberg.79_73347 JE.Lundberg.79_89455 JE.Lundberg.79_141178 JE.Lundberg.79_155154 JE.Lundberg.79_275620 JE.Lundberg.79_348914 JE.Lundberg.79_458828 JE.Lundberg.79_459126 JE.Lundberg.79_464291 JE.Lundberg.79_535655 JE.Lundberg.79_541277 JE.Lundberg.79_574120 JE.Lundberg.79_584014 JE.Lundberg.79_670040 JE.Lundberg.79_680181 JE.Lundberg.79_854387 JE.Lundberg.79_964257 JE.Lundberg.79_990923 JE.Lundberg.79_1055966 JE.Lundberg.79_1097840 JE.Lundberg.79_1123111 JE.Lundberg.79_1344643 JE.Lundberg.79_1361414 JE.Lundberg.79_1431426 JE.Lundberg.79_1497945 JE.Lundberg.79_1498209 JE.Lundberg.79_1614725 JE.Lundberg.7_4526 JE.Lundberg.7_64715 JE.Lundberg.7_67444 JE.Lundberg.7_87922 JE.Lundberg.7_133701 JE.Lundberg.7_173592 JE.Lundberg.7_192586 JE.Lundberg.7_207499 JE.Lundberg.7_228067 JE.Lundberg.7_255788 JE.Lundberg.7_262961 JE.Lundberg.7_342432 JE.Lundberg.7_356284 JE.Lundberg.7_377394 JE.Lundberg.7_448189 JE.Lundberg.7_465585 JE.Lundberg.7_514136 JE.Lundberg.7_639526 JE.Lundberg.7_675351 JE.Lundberg.7_684228 JE.Lundberg.7_809613 JE.Lundberg.7_842196 JE.Lundberg.7_1111274 JE.Lundberg.7_1131722 JE.Lundberg.7_1142737 JE.Lundberg.7_1219798 JE.Lundberg.7_1239663 JE.Lundberg.7_1261342 JE.Lundberg.7_1271108 JE.Lundberg.7_1376900 JE.Lundberg.7_1496091 JE.Lundberg.7_1589551 JE.Lundberg.7_1597247 JE.Lundberg.7_1671029 JE.Lundberg.7_1686290 JE.Lundberg.7_1703075 JE.Lundberg.7_1749502 JE.Lundberg.82_10223 JE.Lundberg.82_119485 JE.Lundberg.82_182561 JE.Lundberg.82_234637 JE.Lundberg.82_234971 JE.Lundberg.82_385993 JE.Lundberg.82_448142 JE.Lundberg.82_496548 JE.Lundberg.82_529727 JE.Lundberg.82_552501 JE.Lundberg.82_627230 JE.Lundberg.82_632634 JE.Lundberg.82_671574 JE.Lundberg.82_704328 JE.Lundberg.82_709415 JE.Lundberg.82_709583 JE.Lundberg.82_739185 JE.Lundberg.82_810841 JE.Lundberg.82_879989 JE.Lundberg.82_880271 JE.Lundberg.82_934931 JE.Lundberg.82_970773 JE.Lundberg.82_973381 JE.Lundberg.85_782039 JE.Lundberg.85_1245916 JE.Lundberg.85_3075722 JE.Lundberg.85_3075896 JE.Lundberg.85_3099301 JE.Lundberg.85_3985253 JE.Lundberg.85_3985483 JE.Lundberg.85_4164481 JE.Lundberg.85_4835192 JE.Lundberg.85_5287615 JE.Lundberg.85_5459500 JE.Lundberg.85_5760578 JE.Lundberg.85_5760901 JE.Lundberg.88_40515 JE.Lundberg.88_113083 JE.Lundberg.88_243755 JE.Lundberg.88_297566 JE.Lundberg.88_369440 JE.Lundberg.88_392198 JE.Lundberg.88_392304 JE.Lundberg.88_586378 JE.Lundberg.88_634462 JE.Lundberg.88_665417 JE.Lundberg.88_714385 JE.Lundberg.88_714497 JE.Lundberg.88_738564 JE.Lundberg.88_766053 JE.Lundberg.88_766332 JE.Lundberg.88_863356 JE.Lundberg.88_873722 JE.Lundberg.88_915316 JE.Lundberg.88_1011536 JE.Lundberg.88_1093956 JE.Lundberg.88_1119942 JE.Lundberg.88_1205410 JE.Lundberg.88_1246175 JE.Lundberg.88_1246507 JE.Lundberg.88_1270359 JE.Lundberg.88_1320697 JE.Lundberg.91_192478 JE.Lundberg.91_293606 JE.Lundberg.91_293651 JE.Lundberg.91_293948 JE.Lundberg.91_333251 JE.Lundberg.91_333288 JE.Lundberg.91_333412 JE.Lundberg.91_354965 JE.Lundberg.91_413625 JE.Lundberg.91_423793 JE.Lundberg.91_500912 JE.Lundberg.91_624064 JE.Lundberg.91_692612 JE.Lundberg.91_733999 JE.Lundberg.91_822649 JE.Lundberg.91_872996 JE.Lundberg.91_915816 JE.Lundberg.91_923434 JE.Lundberg.91_1015030 JE.Lundberg.91_1079331 JE.Lundberg.91_1167273 JE.Lundberg.91_1226831 JE.Lundberg.91_1227269 JE.Lundberg.91_1330555 JE.Lundberg.91_1649678 JE.Lundberg.91_1680948 JE.Lundberg.91_1682718 JE.Lundberg.91_1733054 JE.Lundberg.94_208530 JE.Lundberg.94_276149 JE.Lundberg.94_311060 JE.Lundberg.94_480871 JE.Lundberg.94_637880 JE.Lundberg.94_755058 JE.Lundberg.94_981841 JE.Lundberg.94_1198870 JE.Lundberg.94_1308049 JE.Lundberg.97_18247 JE.Lundberg.97_54454 JE.Lundberg.97_89542 JE.Lundberg.97_90032 JE.Lundberg.97_128689 JE.Lundberg.97_132476 JE.Lundberg.97_182340 JE.Lundberg.97_191063 JE.Lundberg.97_208002 JE.Lundberg.97_411410 JE.Lundberg.97_426863 JE.Lundberg.97_442329 JE.Lundberg.97_470212 JE.Lundberg.97_712206 JE.Lundberg.97_773458 JE.Lundberg.97_806311 JE.Lundberg.97_988952 JE.Lundberg.97_1022974 JE.Lundberg.97_1061239 JE.Lundberg.97_1065427 JE.Soil.102_179258 JE.Soil.102_197267 JE.Soil.102_222520 JE.Soil.102_301071 JE.Soil.102_542628 JE.Soil.102_557064 JE.Soil.110_20079 JE.Soil.110_232162 JE.Soil.110_843368 JE.Soil.110_903809 JE.Soil.110_928921 JE.Soil.110_1025724 JE.Soil.110_1138329 JE.Soil.110_1145620 JE.Soil.110_1227859 JE.Soil.118_53994 JE.Soil.118_112521 JE.Soil.118_380573 JE.Soil.118_398751 JE.Soil.118_517284 JE.Soil.118_517475 JE.Soil.118_554644 JE.Soil.118_675697 JE.Soil.118_684488 JE.Soil.118_788268 JE.Soil.118_904225 JE.Soil.118_942284 JE.Soil.118_989510 JE.Soil.122_302302 JE.Soil.122_402922 JE.Soil.122_402995 JE.Soil.126_953635 JE.Soil.126_1070498 JE.Soil.126_1223426 JE.Soil.126_1536352 JE.Soil.130_22516 JE.Soil.130_188666 JE.Soil.130_188892 JE.Soil.130_760957 JE.Soil.134_754443 JE.Soil.134_1371353 JE.Soil.134_1875151 JE.Soil.134_1897228 JE.Soil.134_2049926 JE.Soil.134_2992641 JE.Soil.138_36575 JE.Soil.138_284131 JE.Soil.138_611597 JE.Soil.138_620954 JE.Soil.138_622653 JE.Soil.138_688548 JE.Soil.138_869097 JE.Soil.138_1212780 JE.Soil.138_1306761 JE.Soil.142_1638818 JE.Soil.142_2082658 JE.Soil.14_73016 JE.Soil.14_404015 JE.Soil.14_613544 JE.Soil.14_651707 JE.Soil.14_669969 JE.Soil.14_1008398 JE.Soil.14_1346892 JE.Soil.14_1369261 JE.Soil.14_1369444 JE.Soil.14_1524469 JE.Soil.14_1660668 JE.Soil.14_1697159 JE.Soil.14_1777480 JE.Soil.14_1781967 JE.Soil.14_1804683 JE.Soil.14_1960215 JE.Soil.14_2001626 JE.Soil.14_2048937 JE.Soil.14_2713339 JE.Soil.178_22796 JE.Soil.178_26095 JE.Soil.178_61993 JE.Soil.178_127700 JE.Soil.178_284639 JE.Soil.178_284643 JE.Soil.178_369079 JE.Soil.178_392361 JE.Soil.178_458510 JE.Soil.178_799865 JE.Soil.178_929636 JE.Soil.178_948691 JE.Soil.178_966801 JE.Soil.182_153253 JE.Soil.182_247270 JE.Soil.182_306791 JE.Soil.182_376016 JE.Soil.182_556500 JE.Soil.182_564966 JE.Soil.182_949678 JE.Soil.182_1060886 JE.Soil.182_1075735 JE.Soil.182_1228903 JE.Soil.182_1257039 JE.Soil.182_1586238 JE.Soil.182_1594605 JE.Soil.182_1594624 JE.Soil.182_1598322 JE.Soil.182_1663754 JE.Soil.182_1784236 JE.Soil.186_77753 JE.Soil.186_184047 JE.Soil.186_240001 JE.Soil.186_875747 JE.Soil.186_1118869 JE.Soil.186_1187276 JE.Soil.186_1305544 JE.Soil.186_1333493 JE.Soil.186_1452182 JE.Soil.186_1513312 JE.Soil.186_1529678 JE.Soil.186_1604470 JE.Soil.186_1626582 JE.Soil.186_1703052 JE.Soil.186_1739028 JE.Soil.186_1875359 JE.Soil.186_1989178 JE.Soil.186_1989611 JE.Soil.18_39456 JE.Soil.18_148194 JE.Soil.18_306489 JE.Soil.18_644691 JE.Soil.18_671324 JE.Soil.18_671480 JE.Soil.18_696147 JE.Soil.18_769347 JE.Soil.18_846121 JE.Soil.18_970597 JE.Soil.18_970687 JE.Soil.18_1030555 JE.Soil.18_1210399 JE.Soil.18_1220745 JE.Soil.18_1220880 JE.Soil.18_1502293 JE.Soil.18_1843154 JE.Soil.18_2249401 JE.Soil.18_2345403 JE.Soil.18_2383562 JE.Soil.18_2383696 JE.Soil.18_2560541 JE.Soil.18_2565564 JE.Soil.18_2624617 JE.Soil.18_2862330 JE.Soil.18_2926186 JE.Soil.190_194793 JE.Soil.190_266068 JE.Soil.190_281536 JE.Soil.190_390546 JE.Soil.190_424444 JE.Soil.190_427720 JE.Soil.190_833322 JE.Soil.190_1017362 JE.Soil.190_1107902 JE.Soil.190_1847642 JE.Soil.190_1969038 JE.Soil.190_2470044 JE.Soil.190_2494029 JE.Soil.190_2816793 JE.Soil.190_2922816 JE.Soil.190_3185760 JE.Soil.194_103050 JE.Soil.194_583127 JE.Soil.194_645937 JE.Soil.194_1161316 JE.Soil.194_1717670 JE.Soil.194_1833517 JE.Soil.194_1924646 JE.Soil.194_2438915 JE.Soil.194_3074822 JE.Soil.194_3113361 JE.Soil.194_3207990 JE.Soil.194_3425511 JE.Soil.194_3466333 JE.Soil.194_3705144 JE.Soil.194_4013022 JE.Soil.194_4072740 JE.Soil.194_4073069 JE.Soil.194_4356334 JE.Soil.198_57297 JE.Soil.198_74122 JE.Soil.198_199451 JE.Soil.198_273150 JE.Soil.198_553162 JE.Soil.198_693601 JE.Soil.198_693646 JE.Soil.198_845546 JE.Soil.198_917507 JE.Soil.198_1018780 JE.Soil.198_1123950 JE.Soil.198_1229674 JE.Soil.198_1279364 JE.Soil.198_1405351 JE.Soil.198_1423496 JE.Soil.198_1436438 JE.Soil.198_1483706 JE.Soil.198_1502822 JE.Soil.198_1642311 JE.Soil.202_115437 JE.Soil.202_385989 JE.Soil.202_625275 JE.Soil.202_625842 JE.Soil.202_1013706 JE.Soil.206_249995 JE.Soil.206_305306 JE.Soil.206_679643 JE.Soil.206_687140 JE.Soil.206_859526 JE.Soil.206_1096852 JE.Soil.206_1115402 JE.Soil.206_1454294 JE.Soil.206_1595532 JE.Soil.206_1759815 JE.Soil.210_195433 JE.Soil.210_201037 JE.Soil.210_208803 JE.Soil.210_381444 JE.Soil.210_407981 JE.Soil.210_462178 JE.Soil.210_495888 JE.Soil.210_568782 JE.Soil.210_617808 JE.Soil.210_819833 JE.Soil.214_249936 JE.Soil.214_385981 JE.Soil.214_623218 JE.Soil.214_815834 JE.Soil.214_1206217 JE.Soil.214_1532820 JE.Soil.214_2281661 JE.Soil.214_2368707 JE.Soil.214_2749183 JE.Soil.218_7680 JE.Soil.218_59143 JE.Soil.218_60138 JE.Soil.218_143547 JE.Soil.218_327322 JE.Soil.218_376364 JE.Soil.218_408699 JE.Soil.218_454120 JE.Soil.218_523901 JE.Soil.218_534055 JE.Soil.218_631694 JE.Soil.218_649781 JE.Soil.218_683710 JE.Soil.218_733870 JE.Soil.218_809963 JE.Soil.218_1028114 JE.Soil.218_1092449 JE.Soil.218_1369471 JE.Soil.218_1386594 JE.Soil.218_1412502 JE.Soil.218_1427100 JE.Soil.218_1487797 JE.Soil.218_1675120 JE.Soil.222_324660 JE.Soil.222_421683 JE.Soil.222_421834 JE.Soil.222_567088 JE.Soil.222_930793 JE.Soil.222_1065075 JE.Soil.222_1077117 JE.Soil.222_1077766 JE.Soil.222_1233683 JE.Soil.222_1441573 JE.Soil.222_1567931 JE.Soil.222_1577945 JE.Soil.222_1660019 JE.Soil.222_2051763 JE.Soil.222_2231647 JE.Soil.22_109357 JE.Soil.22_312664 JE.Soil.22_527787 JE.Soil.22_592017 JE.Soil.22_803215 JE.Soil.22_882447 JE.Soil.22_1152938 JE.Soil.22_1254158 JE.Soil.22_1567377 JE.Soil.22_1646068 JE.Soil.22_1671894 JE.Soil.22_1770968 JE.Soil.22_1845480 JE.Soil.22_1886114 JE.Soil.22_1927800 JE.Soil.22_2104335 JE.Soil.234_269457 JE.Soil.234_349011 JE.Soil.234_1280986 JE.Soil.234_1825666 JE.Soil.234_2073016 JE.Soil.234_2368811 JE.Soil.234_2379354 JE.Soil.250_72679 JE.Soil.250_165197 JE.Soil.250_240783 JE.Soil.250_243057 JE.Soil.250_243559 JE.Soil.250_390369 JE.Soil.250_390918 JE.Soil.250_399038 JE.Soil.250_503552 JE.Soil.250_803632 JE.Soil.250_1260591 JE.Soil.250_1293883 JE.Soil.250_1318699 JE.Soil.250_1514702 JE.Soil.254_29436 JE.Soil.254_174578 JE.Soil.254_259667 JE.Soil.254_274315 JE.Soil.254_429569 JE.Soil.254_438973 JE.Soil.254_451637 JE.Soil.254_457846 JE.Soil.254_518927 JE.Soil.254_525507 JE.Soil.254_540621 JE.Soil.254_547020 JE.Soil.254_616742 JE.Soil.254_629164 JE.Soil.254_672471 JE.Soil.254_708176 JE.Soil.254_714999 JE.Soil.254_734840 JE.Soil.254_782814 JE.Soil.254_843676 JE.Soil.254_886687 JE.Soil.254_903093 JE.Soil.254_922712 JE.Soil.254_940787 JE.Soil.254_940866 JE.Soil.254_968157 JE.Soil.254_1005102 JE.Soil.258_111510 JE.Soil.258_655253 JE.Soil.258_977842 JE.Soil.258_1005385 JE.Soil.258_1357440 JE.Soil.258_1402281 JE.Soil.258_1613387 JE.Soil.258_1618564 JE.Soil.258_1698673 JE.Soil.262_8617 JE.Soil.262_125799 JE.Soil.262_170267 JE.Soil.262_202188 JE.Soil.262_246026 JE.Soil.262_282115 JE.Soil.262_286846 JE.Soil.262_290828 JE.Soil.262_342171 JE.Soil.262_380659 JE.Soil.262_620612 JE.Soil.262_666925 JE.Soil.262_694747 JE.Soil.262_702141 JE.Soil.262_704377 JE.Soil.262_725660 JE.Soil.262_956096 JE.Soil.262_1042604 JE.Soil.262_1073744 JE.Soil.262_1084119 JE.Soil.262_1112272 JE.Soil.262_1200718 JE.Soil.262_1216301 JE.Soil.262_1359861 JE.Soil.262_1510180 JE.Soil.266_273380 JE.Soil.266_350000 JE.Soil.266_470894 JE.Soil.266_881518 JE.Soil.266_890406 JE.Soil.266_952366 JE.Soil.266_1157975 JE.Soil.266_1239258 JE.Soil.266_1243583 JE.Soil.266_1471722 JE.Soil.266_1506250 JE.Soil.266_1569548 JE.Soil.266_1671120 JE.Soil.266_1906920 JE.Soil.266_1942346 JE.Soil.266_2051133 JE.Soil.266_2225550 JE.Soil.266_2233727 JE.Soil.26_605721 JE.Soil.26_1676893 JE.Soil.270_9225 JE.Soil.270_114311 JE.Soil.270_336333 JE.Soil.270_548568 JE.Soil.270_579733 JE.Soil.270_865060 JE.Soil.270_865132 JE.Soil.270_968619 JE.Soil.270_1171307 JE.Soil.270_1368862 JE.Soil.270_1388074 JE.Soil.270_1533779 JE.Soil.270_1714483 JE.Soil.270_1764241 JE.Soil.274_303297 JE.Soil.274_1630340 JE.Soil.274_1724002 JE.Soil.274_2506375 JE.Soil.278_1630934 JE.Soil.278_1697704 JE.Soil.278_2453208 JE.Soil.282_1025985 JE.Soil.282_1556697 JE.Soil.282_2226724 JE.Soil.286_39542 JE.Soil.286_221029 JE.Soil.286_1883089 JE.Soil.290_251517 JE.Soil.290_815448 JE.Soil.290_1603337 JE.Soil.290_1782953 JE.Soil.290_2660288 JE.Soil.294_179182 JE.Soil.294_347636 JE.Soil.294_352234 JE.Soil.294_498654 JE.Soil.294_538667 JE.Soil.294_550729 JE.Soil.294_638313 JE.Soil.294_639685 JE.Soil.298_233188 JE.Soil.298_388026 JE.Soil.298_404757 JE.Soil.298_750471 JE.Soil.2_55536 JE.Soil.2_176332 JE.Soil.2_290679 JE.Soil.2_536929 JE.Soil.2_632784 JE.Soil.2_739090 JE.Soil.2_1134765 JE.Soil.2_1250067 JE.Soil.2_1314965 JE.Soil.2_2114183 JE.Soil.302_588298 JE.Soil.30_171757 JE.Soil.30_670312 JE.Soil.30_852276 JE.Soil.30_1079186 JE.Soil.30_1401527 JE.Soil.30_1430022 JE.Soil.30_2282703 JE.Soil.30_2444558 JE.Soil.30_3010042 JE.Soil.30_3120694 JE.Soil.310_894797 JE.Soil.314_4596 JE.Soil.314_20186 JE.Soil.314_90370 JE.Soil.314_455936 JE.Soil.314_636508 JE.Soil.314_732229 JE.Soil.314_893389 JE.Soil.314_1101000 JE.Soil.314_1249914 JE.Soil.314_1276094 JE.Soil.314_1423063 JE.Soil.314_1534953 JE.Soil.34_195240 JE.Soil.34_195363 JE.Soil.34_943996 JE.Soil.34_1048607 JE.Soil.34_1618890 JE.Soil.34_1873393 JE.Soil.34_2069147 JE.Soil.34_2895277 JE.Soil.34_2933421 JE.Soil.34_3232436 JE.Soil.34_3772452 JE.Soil.38_336142 JE.Soil.38_817770 JE.Soil.38_834948 JE.Soil.38_894184 JE.Soil.38_935698 JE.Soil.38_1359889 JE.Soil.38_1435027 JE.Soil.38_1526657 JE.Soil.38_1970645 JE.Soil.38_1975232 JE.Soil.38_2204806 JE.Soil.38_2244078 JE.Soil.38_2340574 JE.Soil.38_2513657 JE.Soil.38_2549780 JE.Soil.38_2588090 JE.Soil.38_2590564 JE.Soil.38_2590731 JE.Soil.38_2777344 JE.Soil.38_3021415 JE.Soil.42_375419 JE.Soil.42_524992 JE.Soil.42_620649 JE.Soil.42_659516 JE.Soil.42_759389 JE.Soil.42_767382 JE.Soil.42_845322 JE.Soil.42_1201381 JE.Soil.42_1217746 JE.Soil.42_1443509 JE.Soil.42_1546105 JE.Soil.42_1985949 JE.Soil.42_2155652 JE.Soil.42_2603681 JE.Soil.42_2627498 JE.Soil.46_36464 JE.Soil.46_86928 JE.Soil.46_549317 JE.Soil.46_790387 JE.Soil.46_819510 JE.Soil.46_1029320 JE.Soil.46_1116153 JE.Soil.46_1271715 JE.Soil.46_1852688 JE.Soil.46_2037546 JE.Soil.46_2268726 JE.Soil.46_2919826 JE.Soil.50_101661 JE.Soil.50_148770 JE.Soil.50_153757 JE.Soil.50_153824 JE.Soil.50_279913 JE.Soil.50_295821 JE.Soil.50_659043 JE.Soil.50_810742 JE.Soil.54_49275 JE.Soil.54_54509 JE.Soil.54_255930 JE.Soil.54_282909 JE.Soil.54_427821 JE.Soil.54_528944 JE.Soil.54_680308 JE.Soil.54_911301 JE.Soil.54_1170123 JE.Soil.54_1211894 JE.Soil.54_1239526 JE.Soil.54_1241655 JE.Soil.54_1265982 JE.Soil.58_304458 JE.Soil.58_496591 JE.Soil.58_567618 JE.Soil.58_621831 JE.Soil.58_621875 JE.Soil.58_703342 JE.Soil.58_859509 JE.Soil.58_1063383 JE.Soil.58_1078907 JE.Soil.58_1098248 JE.Soil.58_1155542 JE.Soil.58_1187973 JE.Soil.58_1258204 JE.Soil.58_1351733 JE.Soil.58_1351904 JE.Soil.62_406694 JE.Soil.62_628408 JE.Soil.62_811507 JE.Soil.62_982080 JE.Soil.62_1280938 JE.Soil.62_1362272 JE.Soil.62_1485182 JE.Soil.62_1523419 JE.Soil.62_1572861 JE.Soil.62_1846214 JE.Soil.62_1914060 JE.Soil.62_1996216 JE.Soil.62_2417344 JE.Soil.66_105062 JE.Soil.66_183783 JE.Soil.66_293739 JE.Soil.66_433931 JE.Soil.66_496702 JE.Soil.66_584560 JE.Soil.66_627764 JE.Soil.66_627887 JE.Soil.66_897330 JE.Soil.66_958145 JE.Soil.66_1042388 JE.Soil.66_1146854 JE.Soil.66_1159641 JE.Soil.66_1229914 JE.Soil.66_1240889 JE.Soil.66_1289121 JE.Soil.66_1461172 JE.Soil.66_1507219 JE.Soil.66_1721966 JE.Soil.6_231975 JE.Soil.6_399038 JE.Soil.6_431103 JE.Soil.6_508537 JE.Soil.6_708338 JE.Soil.6_776372 JE.Soil.6_949986 JE.Soil.6_1016788 JE.Soil.6_1373519 JE.Soil.6_1478232 JE.Soil.6_1537106 JE.Soil.6_1942109 JE.Soil.6_1987004 JE.Soil.6_2192772 JE.Soil.6_2318315 JE.Soil.6_2750227 JE.Soil.70_228989 JE.Soil.70_234573 JE.Soil.70_247148 JE.Soil.70_480218 JE.Soil.70_495416 JE.Soil.70_636957 JE.Soil.70_655237 JE.Soil.70_660572 JE.Soil.70_686277 JE.Soil.70_767789 JE.Soil.70_821882 JE.Soil.70_892984 JE.Soil.70_946116 JE.Soil.70_980887 JE.Soil.70_986277 JE.Soil.70_986337 JE.Soil.70_999888 JE.Soil.70_1054462 JE.Soil.70_1054550 JE.Soil.70_1092817 JE.Soil.70_1096833 JE.Soil.70_1097267 JE.Soil.70_1157266 JE.Soil.70_1223877 JE.Soil.70_1311031 JE.Soil.70_1453650 JE.Soil.70_1453686 JE.Soil.70_1468598 JE.Soil.70_1530321 JE.Soil.70_1545325 JE.Soil.70_1580932 JE.Soil.70_1593939 JE.Soil.70_1595309 JE.Soil.74_46951 JE.Soil.74_98699 JE.Soil.74_196018 JE.Soil.74_251709 JE.Soil.74_577168 JE.Soil.74_581728 JE.Soil.74_596798 JE.Soil.74_597204 JE.Soil.74_677090 JE.Soil.74_775578 JE.Soil.74_776236 JE.Soil.74_791409 JE.Soil.74_807711 JE.Soil.78_71826 JE.Soil.78_173265 JE.Soil.78_205250 JE.Soil.78_299621 JE.Soil.78_305293 JE.Soil.78_471985 JE.Soil.78_478030 JE.Soil.78_488931 JE.Soil.78_491675 JE.Soil.78_507998 JE.Soil.78_742243 JE.Soil.78_771168 JE.Soil.78_848827 JE.Soil.78_926332 JE.Soil.78_951644 JE.Soil.78_981300 JE.Soil.78_1006152 JE.Soil.78_1028481 JE.Soil.78_1029600 JE.Soil.78_1099463 JE.Soil.78_1126622 JE.Soil.78_1228040 JE.Soil.78_1390508 JE.Soil.78_1457654 JE.Soil.78_1457794 JE.Soil.82_99827 JE.Soil.82_244791 JE.Soil.82_347608 JE.Soil.82_393869 JE.Soil.82_404730 JE.Soil.82_420222 JE.Soil.82_505368 JE.Soil.82_518620 JE.Soil.82_806725 JE.Soil.82_1140983 JE.Soil.82_1155041 JE.Soil.82_1205694 JE.Soil.82_1241767 JE.Soil.82_1252312 JE.Soil.82_1373376 JE.Soil.82_1383438 JE.Soil.82_1427372 JE.Soil.82_1429046 JE.Soil.82_1539961 JE.Soil.82_1561601 JE.Soil.86_60226 JE.Soil.86_147897 JE.Soil.86_154494 JE.Soil.86_163256 JE.Soil.86_175597 JE.Soil.86_195349 JE.Soil.86_244923 JE.Soil.86_307910 JE.Soil.86_314158 JE.Soil.86_318320 JE.Soil.86_335473 JE.Soil.86_373648 JE.Soil.86_394328 JE.Soil.86_455060 JE.Soil.86_465778 JE.Soil.86_481146 JE.Soil.86_494701 JE.Soil.86_550663 JE.Soil.86_593364 JE.Soil.86_710391 JE.Soil.86_715069 JE.Soil.86_767529 JE.Soil.86_783373 JE.Soil.86_783404 JE.Soil.86_852166 JE.Soil.86_864570 JE.Soil.86_986801 JE.Soil.86_995458 JE.Soil.86_1002105 JE.Soil.86_1006160 JE.Soil.86_1100977 JE.Soil.86_1118972 JE.Soil.86_1120113 JE.Soil.86_1193095 JE.Soil.86_1252799 JE.Soil.86_1341677 JE.Soil.86_1348563 JE.Soil.86_1396914 JE.Soil.86_1401342 JE.Soil.86_1414469 JE.Soil.86_1414510 JE.Soil.86_1478504 JE.Soil.86_1515862 JE.Soil.86_1517796 JE.Soil.86_1548327 JE.Soil.86_1642430 JE.Soil.86_1642545 JE.Soil.86_1740347 JE.Soil.86_1746554 JE.Soil.86_1830095 JE.Soil.86_1859827 JE.Soil.86_1919747 JE.Soil.86_1930921 JE.Soil.86_1971636 JE.Soil.86_1988844 JE.Soil.86_2032930 JE.Soil.86_2032933 JE.Soil.86_2041160 JE.Soil.86_2122585 JE.Soil.86_2186368 JE.Soil.86_2220836 JE.Soil.86_2225280 JE.Soil.86_2268958 JE.Soil.86_2308540 JE.Soil.86_2348741 JE.Soil.86_2355450 JE.Soil.86_2358387 JE.Soil.86_2461601 JE.Soil.86_2505614 JE.Soil.86_2516164 JE.Soil.86_2622819 JE.Soil.86_2628372 JE.Soil.98_134777 JE.Soil.98_419552 JE.Soil.98_614369 JE.Soil.98_758634 JE.Lundberg.100_31919 JE.Lundberg.100_163408 JE.Lundberg.100_431694 JE.Lundberg.100_539331 JE.Lundberg.100_554918 JE.Lundberg.100_709667 JE.Lundberg.100_1045213 JE.Lundberg.100_1350605 JE.Lundberg.103_113221 JE.Lundberg.103_177057 JE.Lundberg.103_515346 JE.Lundberg.103_754527 JE.Lundberg.103_1432824 JE.Lundberg.103_1445403 JE.Lundberg.103_1652152 JE.Lundberg.103_1652335 JE.Lundberg.106_294884 JE.Lundberg.106_731127 JE.Lundberg.106_1186754 JE.Lundberg.109_124370 JE.Lundberg.109_296041 JE.Lundberg.109_553088 JE.Lundberg.10_287844 JE.Lundberg.10_287947 JE.Lundberg.112_355099 JE.Lundberg.112_509245 JE.Lundberg.112_514746 JE.Lundberg.112_555735 JE.Lundberg.112_590212 JE.Lundberg.112_862065 JE.Lundberg.112_1054047 JE.Lundberg.112_1200916 JE.Lundberg.115_696771 JE.Lundberg.118_278869 JE.Lundberg.118_319517 JE.Lundberg.121_67753 JE.Lundberg.121_166496 JE.Lundberg.121_166718 JE.Lundberg.121_212050 JE.Lundberg.121_260392 JE.Lundberg.121_362439 JE.Lundberg.121_472776 JE.Lundberg.121_552446 JE.Lundberg.121_813709 JE.Lundberg.121_1009219 JE.Lundberg.121_1028967 JE.Lundberg.121_1034292 JE.Lundberg.121_1038141 JE.Lundberg.121_1052910 JE.Lundberg.121_1060237 JE.Lundberg.121_1081455 JE.Lundberg.121_1228639 JE.Lundberg.121_1275170 JE.Lundberg.121_1496900 JE.Lundberg.124_102287 JE.Lundberg.124_218628 JE.Lundberg.124_248294 JE.Lundberg.124_267041 JE.Lundberg.124_288837 JE.Lundberg.124_292207 JE.Lundberg.124_330456 JE.Lundberg.124_330823 JE.Lundberg.124_355900 JE.Lundberg.124_464295 JE.Lundberg.124_485761 JE.Lundberg.124_542389 JE.Lundberg.124_653516 JE.Lundberg.124_661681 JE.Lundberg.124_683624 JE.Lundberg.124_931227 JE.Lundberg.124_974745 JE.Lundberg.124_1019723 JE.Lundberg.124_1068969 JE.Lundberg.127_70180 JE.Lundberg.127_166559 JE.Lundberg.127_218664 JE.Lundberg.127_223479 JE.Lundberg.127_339633 JE.Lundberg.127_469646 JE.Lundberg.127_496445 JE.Lundberg.127_518425 JE.Lundberg.127_591392 JE.Lundberg.127_602316 JE.Lundberg.127_668177 JE.Lundberg.127_740796 JE.Lundberg.127_770859 JE.Lundberg.127_789238 JE.Lundberg.127_819232 JE.Lundberg.127_822800 JE.Lundberg.127_890424 JE.Lundberg.127_1031163 JE.Lundberg.127_1038981 JE.Lundberg.127_1055415 JE.Lundberg.127_1064219 JE.Lundberg.127_1320512 JE.Lundberg.127_1325722 JE.Lundberg.130_23874 JE.Lundberg.130_133422 JE.Lundberg.130_205878 JE.Lundberg.130_319107 JE.Lundberg.130_417914 JE.Lundberg.130_421313 JE.Lundberg.130_476193 JE.Lundberg.130_568302 JE.Lundberg.130_597878 JE.Lundberg.130_608520 JE.Lundberg.130_702185 JE.Lundberg.130_799509 JE.Lundberg.130_846732 JE.Lundberg.130_907397 JE.Lundberg.130_1014971 JE.Lundberg.130_1026542 JE.Lundberg.130_1133482 JE.Lundberg.130_1161326 JE.Lundberg.133_30288 JE.Lundberg.133_126242 JE.Lundberg.133_166041 JE.Lundberg.133_429089 JE.Lundberg.133_453561 JE.Lundberg.133_563409 JE.Lundberg.133_844416 JE.Lundberg.133_939884 JE.Lundberg.133_982500 JE.Lundberg.133_982723 JE.Lundberg.136_57589 JE.Lundberg.136_149173 JE.Lundberg.136_218584 JE.Lundberg.136_222978 JE.Lundberg.136_234878 JE.Lundberg.136_256259 JE.Lundberg.136_290374 JE.Lundberg.136_304084 JE.Lundberg.136_319264 JE.Lundberg.136_336972 JE.Lundberg.136_340583 JE.Lundberg.136_377418 JE.Lundberg.136_454150 JE.Lundberg.136_456039 JE.Lundberg.136_486124 JE.Lundberg.136_502591 JE.Lundberg.136_543143 JE.Lundberg.136_573491 JE.Lundberg.136_580866 JE.Lundberg.136_632619 JE.Lundberg.136_686472 JE.Lundberg.136_689045 JE.Lundberg.136_761031 JE.Lundberg.136_763771 JE.Lundberg.136_812288 JE.Lundberg.136_826631 JE.Lundberg.136_830969 JE.Lundberg.136_832035 JE.Lundberg.136_850501 JE.Lundberg.136_913226 JE.Lundberg.136_915092 JE.Lundberg.136_923057 JE.Lundberg.136_1029875 JE.Lundberg.136_1041676 JE.Lundberg.136_1051084 JE.Lundberg.136_1066032 JE.Lundberg.136_1084536 JE.Lundberg.136_1087748 JE.Lundberg.136_1157867 JE.Lundberg.139_50178 JE.Lundberg.139_215730 JE.Lundberg.139_251699 JE.Lundberg.139_360686 JE.Lundberg.139_426626 JE.Lundberg.139_485413 JE.Lundberg.139_768350 JE.Lundberg.139_900967 JE.Lundberg.139_935952 JE.Lundberg.139_985300 JE.Lundberg.139_1042590 JE.Lundberg.139_1064838 JE.Lundberg.13_2524166 JE.Lundberg.142_283207 JE.Lundberg.142_316582 JE.Lundberg.142_466380 JE.Lundberg.142_705314 JE.Lundberg.142_712788 JE.Lundberg.142_817103 JE.Lundberg.145_190939 JE.Lundberg.145_226948 JE.Lundberg.145_613784 JE.Lundberg.145_636137 JE.Lundberg.145_752422 JE.Lundberg.145_969312 JE.Lundberg.145_1080696 JE.Lundberg.145_1080730 JE.Lundberg.145_1101703 JE.Lundberg.145_1473323 JE.Lundberg.145_1634231 JE.Lundberg.148_65764 JE.Lundberg.148_65911 JE.Lundberg.148_241745 JE.Lundberg.148_246462 JE.Lundberg.148_246495 JE.Lundberg.148_366112 JE.Lundberg.148_407416 JE.Lundberg.148_527493 JE.Lundberg.148_739096 JE.Lundberg.148_927340 JE.Lundberg.148_947807 JE.Lundberg.148_1014929 JE.Lundberg.148_1023003 JE.Lundberg.148_1055117 JE.Lundberg.148_1058802 JE.Lundberg.148_1142704 JE.Lundberg.151_83623 JE.Lundberg.151_221905 JE.Lundberg.151_390174 JE.Lundberg.151_523526 JE.Lundberg.151_523592 JE.Lundberg.151_538725 JE.Lundberg.151_556833 JE.Lundberg.151_612014 JE.Lundberg.151_640243 JE.Lundberg.151_826356 JE.Lundberg.151_826360 JE.Lundberg.151_987145 JE.Lundberg.151_987358 JE.Lundberg.151_992620 JE.Lundberg.151_1053280 JE.Lundberg.151_1110501 JE.Lundberg.151_1229065 JE.Lundberg.151_1367900 JE.Lundberg.151_1433047 JE.Lundberg.151_1553947 JE.Lundberg.151_1574923 JE.Lundberg.151_1639385 JE.Lundberg.151_1644773 JE.Lundberg.154_6403 JE.Lundberg.154_11920 JE.Lundberg.154_97531 JE.Lundberg.154_105657 JE.Lundberg.154_136799 JE.Lundberg.154_136921 JE.Lundberg.154_137491 JE.Lundberg.154_157093 JE.Lundberg.154_304661 JE.Lundberg.154_304797 JE.Lundberg.154_370279 JE.Lundberg.154_403691 JE.Lundberg.154_403880 JE.Lundberg.154_403892 JE.Lundberg.154_425680 JE.Lundberg.154_465759 JE.Lundberg.154_497697 JE.Lundberg.154_497814 JE.Lundberg.154_797353 JE.Lundberg.154_797613 JE.Lundberg.154_960988 JE.Lundberg.154_967494 JE.Lundberg.154_977129 JE.Lundberg.154_979799 JE.Lundberg.154_984307 JE.Lundberg.154_984462 JE.Lundberg.154_1032508 JE.Lundberg.154_1091859 JE.Lundberg.154_1108389 JE.Lundberg.154_1113656 JE.Lundberg.154_1113858 JE.Lundberg.154_1120366 JE.Lundberg.154_1174578 JE.Lundberg.154_1205042 JE.Lundberg.154_1319392 JE.Lundberg.157_356257 JE.Lundberg.157_374600 JE.Lundberg.157_1017225 JE.Lundberg.157_1069511 JE.Lundberg.157_1176233 JE.Lundberg.157_1176323 JE.Lundberg.160_24812 JE.Lundberg.160_127540 JE.Lundberg.160_127747 JE.Lundberg.160_240095 JE.Lundberg.160_443941 JE.Lundberg.160_444124 JE.Lundberg.160_456131 JE.Lundberg.160_726251 JE.Lundberg.160_869047 JE.Lundberg.160_874319 JE.Lundberg.160_962734 JE.Lundberg.163_41249 JE.Lundberg.163_44360 JE.Lundberg.163_69378 JE.Lundberg.163_69578 JE.Lundberg.163_190037 JE.Lundberg.163_190079 JE.Lundberg.163_195658 JE.Lundberg.163_255218 JE.Lundberg.163_266678 JE.Lundberg.163_369146 JE.Lundberg.163_381389 JE.Lundberg.163_584041 JE.Lundberg.163_611995 JE.Lundberg.163_612157 JE.Lundberg.163_644559 JE.Lundberg.163_829176 JE.Lundberg.163_833338 JE.Lundberg.163_949310 JE.Lundberg.163_979209 JE.Lundberg.163_979518 JE.Lundberg.166_14483 JE.Lundberg.166_138863 JE.Lundberg.166_187214 JE.Lundberg.166_219750 JE.Lundberg.166_223443 JE.Lundberg.166_248717 JE.Lundberg.166_300763 JE.Lundberg.166_303487 JE.Lundberg.166_405471 JE.Lundberg.166_428643 JE.Lundberg.166_667993 JE.Lundberg.166_735155 JE.Lundberg.166_840927 JE.Lundberg.166_885460 JE.Lundberg.166_930058 JE.Lundberg.166_930122 JE.Lundberg.166_947021 JE.Lundberg.166_1057964 JE.Lundberg.166_1058062 JE.Lundberg.166_1091440 JE.Lundberg.166_1115888 JE.Lundberg.166_1125997 JE.Lundberg.166_1260110 JE.Lundberg.166_1323612 JE.Lundberg.166_1366768 JE.Lundberg.166_1439909 JE.Lundberg.166_1442145 JE.Lundberg.169_98375 JE.Lundberg.169_251956 JE.Lundberg.169_664265 JE.Lundberg.169_744008 JE.Lundberg.169_1264323 JE.Lundberg.169_1309903 JE.Lundberg.169_1353144 JE.Lundberg.169_1368707 JE.Lundberg.169_1368994 JE.Lundberg.169_1431738 JE.Lundberg.169_1463453 JE.Lundberg.169_1572951 JE.Lundberg.16_155946 JE.Lundberg.16_234497 JE.Lundberg.16_234676 JE.Lundberg.16_366948 JE.Lundberg.16_721142 JE.Lundberg.16_822054 JE.Lundberg.16_1006992 JE.Lundberg.16_1059257 JE.Lundberg.16_1189299 JE.Lundberg.16_1197694 JE.Lundberg.16_1210590 JE.Lundberg.172_61463 JE.Lundberg.172_302101 JE.Lundberg.172_315349 JE.Lundberg.172_418888 JE.Lundberg.172_435539 JE.Lundberg.172_445005 JE.Lundberg.172_457167 JE.Lundberg.172_486866 JE.Lundberg.172_501660 JE.Lundberg.172_656288 JE.Lundberg.172_678658 JE.Lundberg.172_683841 JE.Lundberg.172_813467 JE.Lundberg.172_858190 JE.Lundberg.172_931011 JE.Lundberg.172_953797 JE.Lundberg.172_1046138 JE.Lundberg.172_1046217 JE.Lundberg.172_1202384 JE.Lundberg.172_1480775 JE.Lundberg.172_1520507 JE.Lundberg.172_1520606 JE.Lundberg.175_168448 JE.Lundberg.175_189760 JE.Lundberg.175_393347 JE.Lundberg.175_393571 JE.Lundberg.175_548965 JE.Lundberg.175_624940 JE.Lundberg.175_780645 JE.Lundberg.175_907782 JE.Lundberg.175_942591 JE.Lundberg.175_960617 JE.Lundberg.175_960873 JE.Lundberg.175_1150452 JE.Lundberg.175_1180461 JE.Lundberg.175_1260422 JE.Lundberg.178_5565 JE.Lundberg.178_49645 JE.Lundberg.178_73408 JE.Lundberg.178_95879 JE.Lundberg.178_108002 JE.Lundberg.178_112380 JE.Lundberg.178_224470 JE.Lundberg.178_249910 JE.Lundberg.178_285733 JE.Lundberg.178_318274 JE.Lundberg.178_331147 JE.Lundberg.178_391505 JE.Lundberg.178_424873 JE.Lundberg.178_429986 JE.Lundberg.178_442517 JE.Lundberg.178_445285 JE.Lundberg.178_470359 JE.Lundberg.178_481971 JE.Lundberg.178_499699 JE.Lundberg.178_559362 JE.Lundberg.178_608830 JE.Lundberg.181_103158 JE.Lundberg.181_208085 JE.Lundberg.181_247538 JE.Lundberg.181_332731 JE.Lundberg.181_355538 JE.Lundberg.181_495869 JE.Lundberg.181_543314 JE.Lundberg.181_772200 JE.Lundberg.181_834394 JE.Lundberg.181_1098770 JE.Lundberg.181_1099020 JE.Lundberg.181_1138207 JE.Lundberg.181_1200022 JE.Lundberg.181_1221733 JE.Lundberg.187_57392 JE.Lundberg.187_148655 JE.Lundberg.187_148841 JE.Lundberg.187_186382 JE.Lundberg.187_708615 JE.Lundberg.187_717597 JE.Lundberg.187_907210 JE.Lundberg.187_1189491 JE.Lundberg.187_1227361 JE.Lundberg.187_1382614 JE.Lundberg.187_1573181 JE.Lundberg.190_195084 JE.Lundberg.190_541951 JE.Lundberg.19_134320 JE.Lundberg.19_339525 JE.Lundberg.19_397761 JE.Lundberg.19_646963 JE.Lundberg.19_717670 JE.Lundberg.19_821695 JE.Lundberg.19_924382 JE.Lundberg.19_1066365 JE.Lundberg.19_1066537 JE.Lundberg.19_1310037 JE.Lundberg.1_1665999 JE.Lundberg.22_67599 JE.Lundberg.22_413060 JE.Lundberg.22_1098400 JE.Lundberg.22_1111778 JE.Lundberg.25_670027 JE.Lundberg.25_670241 JE.Lundberg.25_901994 JE.Lundberg.25_965192 JE.Lundberg.25_965941 JE.Lundberg.25_1415607 JE.Lundberg.25_1566722 JE.Lundberg.25_1566773 JE.Lundberg.25_1654795 JE.Lundberg.25_1733412 JE.Lundberg.28_81447 JE.Lundberg.28_112298 JE.Lundberg.28_332925 JE.Lundberg.28_566098 JE.Lundberg.28_805891 JE.Lundberg.28_810426 JE.Lundberg.28_810617 JE.Lundberg.28_1027347 JE.Lundberg.28_1240278 JE.Lundberg.28_1438701 JE.Lundberg.31_427613 JE.Lundberg.31_625570 JE.Lundberg.34_354341 JE.Lundberg.34_441682 JE.Lundberg.34_641182 JE.Lundberg.34_641329 JE.Lundberg.34_641440 JE.Lundberg.34_731242 JE.Lundberg.37_1043896 JE.Lundberg.37_1049242 JE.Lundberg.40_152 JE.Lundberg.40_662785 JE.Lundberg.43_413122 JE.Lundberg.43_478874 JE.Lundberg.43_1399222 JE.Lundberg.46_4605 JE.Lundberg.46_517938 JE.Lundberg.46_518223 JE.Lundberg.46_686320 JE.Lundberg.46_801163 JE.Lundberg.49_109570 JE.Lundberg.49_197407 JE.Lundberg.49_231240 JE.Lundberg.49_231920 JE.Lundberg.49_231938 JE.Lundberg.49_267106 JE.Lundberg.49_284586 JE.Lundberg.49_291816 JE.Lundberg.49_297139 JE.Lundberg.49_362427 JE.Lundberg.49_401583 JE.Lundberg.49_453204 JE.Lundberg.49_496198 JE.Lundberg.49_540907 JE.Lundberg.49_546833 JE.Lundberg.49_574292 JE.Lundberg.49_617357 JE.Lundberg.49_655700 JE.Lundberg.49_720327 JE.Lundberg.49_733597 JE.Lundberg.49_773647 JE.Lundberg.49_834290 JE.Lundberg.49_872967 JE.Lundberg.49_909610 JE.Lundberg.49_979371 JE.Lundberg.49_994045 JE.Lundberg.49_1032931 JE.Lundberg.49_1096992 JE.Lundberg.49_1131913 JE.Lundberg.49_1133783 JE.Lundberg.49_1158022 JE.Lundberg.49_1158143 JE.Lundberg.49_1175895 JE.Lundberg.49_1238571 JE.Lundberg.49_1248739 JE.Lundberg.49_1271670 JE.Lundberg.49_1443235 JE.Lundberg.49_1451516 JE.Lundberg.49_1517078 JE.Lundberg.49_1556591 JE.Lundberg.49_1627374 JE.Lundberg.49_1695500 JE.Lundberg.4_3147 JE.Lundberg.4_505609 JE.Lundberg.4_596900 JE.Lundberg.4_790022 JE.Lundberg.4_1088963 JE.Lundberg.52_58697 JE.Lundberg.52_196616 JE.Lundberg.52_233346 JE.Lundberg.52_242867 JE.Lundberg.52_297323 JE.Lundberg.52_378499 JE.Lundberg.52_511084 JE.Lundberg.52_534145 JE.Lundberg.52_580331 JE.Lundberg.52_640060 JE.Lundberg.52_770801 JE.Lundberg.52_830625 JE.Lundberg.52_1365833 JE.Lundberg.52_1375062 JE.Lundberg.52_1425446 JE.Lundberg.52_1460479 JE.Lundberg.52_1474000 JE.Lundberg.52_1474076 JE.Lundberg.52_1669540 JE.Lundberg.52_1754517 JE.Lundberg.52_1796398 JE.Lundberg.52_1824188 JE.Lundberg.55_46287 JE.Lundberg.55_54575 JE.Lundberg.55_81525 JE.Lundberg.55_146172 JE.Lundberg.55_272078 JE.Lundberg.55_272108 JE.Lundberg.55_380961 JE.Lundberg.55_399052 JE.Lundberg.55_408671 JE.Lundberg.55_460130 JE.Lundberg.55_724624 JE.Lundberg.55_762286 JE.Lundberg.55_970120 JE.Lundberg.55_994978 JE.Lundberg.55_1053699 JE.Lundberg.55_1136646 JE.Lundberg.55_1231041 JE.Lundberg.55_1435692 JE.Lundberg.55_1616054 JE.Lundberg.55_1701199 JE.Lundberg.55_1714344 JE.Lundberg.55_1828873 JE.Lundberg.58_20228 JE.Lundberg.58_21042 JE.Lundberg.58_126993 JE.Lundberg.58_140096 JE.Lundberg.58_406792 JE.Lundberg.58_460887 JE.Lundberg.58_487534 JE.Lundberg.58_502962 JE.Lundberg.58_522390 JE.Lundberg.58_651341 JE.Lundberg.58_688704 JE.Lundberg.58_912760 JE.Lundberg.58_975388 JE.Lundberg.58_988738 JE.Lundberg.58_1048584 JE.Lundberg.58_1255521 JE.Lundberg.58_1282417 JE.Lundberg.58_1442984 JE.Lundberg.58_1721563 JE.Lundberg.58_1846363 JE.Lundberg.58_1978234 JE.Lundberg.61_59776 JE.Lundberg.61_106642 JE.Lundberg.61_168280 JE.Lundberg.61_195406 JE.Lundberg.61_202904 JE.Lundberg.61_248558 JE.Lundberg.61_294948 JE.Lundberg.61_347953 JE.Lundberg.61_398989 JE.Lundberg.61_399883 JE.Lundberg.61_419437 JE.Lundberg.61_427772 JE.Lundberg.61_624140 JE.Lundberg.61_682996 JE.Lundberg.61_701611 JE.Lundberg.61_769677 JE.Lundberg.61_790431 JE.Lundberg.61_852079 JE.Lundberg.61_1050935 JE.Lundberg.61_1073525 JE.Lundberg.61_1111953 JE.Lundberg.61_1217974 JE.Lundberg.61_1269976 JE.Lundberg.61_1273694 JE.Lundberg.61_1276875 JE.Lundberg.61_1293397 JE.Lundberg.61_1295036 JE.Lundberg.61_1296618 JE.Lundberg.61_1328647 JE.Lundberg.61_1459961 JE.Lundberg.61_1504561 JE.Lundberg.61_1509892 JE.Lundberg.61_1539461 JE.Lundberg.61_1546019 JE.Lundberg.61_1553340 JE.Lundberg.61_1680675 JE.Lundberg.61_1700750 JE.Lundberg.61_1718752 JE.Lundberg.61_1758004 JE.Lundberg.61_1774261 JE.Lundberg.61_1904923 JE.Lundberg.61_1958923 JE.Lundberg.64_16099 JE.Lundberg.64_35263 JE.Lundberg.64_111668 JE.Lundberg.64_139725 JE.Lundberg.64_199779 JE.Lundberg.64_200037 JE.Lundberg.64_222541 JE.Lundberg.64_286356 JE.Lundberg.64_484710 JE.Lundberg.64_529171 JE.Lundberg.64_557768 JE.Lundberg.64_578598 JE.Lundberg.64_597705 JE.Lundberg.64_757314 JE.Lundberg.64_862443 JE.Lundberg.64_942276 JE.Lundberg.64_1108537 JE.Lundberg.64_1123136 JE.Lundberg.64_1129468 JE.Lundberg.64_1145137 JE.Lundberg.64_1273221 JE.Lundberg.64_1283584 JE.Lundberg.64_1331361 JE.Lundberg.64_1384338 JE.Lundberg.64_1384408 JE.Lundberg.64_1408025 JE.Lundberg.64_1443031 JE.Lundberg.64_1511555 JE.Lundberg.64_1541162 JE.Lundberg.64_1565946 JE.Lundberg.64_1637723 JE.Lundberg.64_1675869 JE.Lundberg.64_1679857 JE.Lundberg.64_1792056 JE.Lundberg.64_1831657 JE.Lundberg.64_1885380 JE.Lundberg.64_2018634 JE.Lundberg.64_2021654 JE.Lundberg.64_2039242 JE.Lundberg.64_2101325 JE.Lundberg.64_2224186 JE.Lundberg.64_2224478 JE.Lundberg.64_2309858 JE.Lundberg.64_2415329 JE.Lundberg.64_2459005 JE.Lundberg.67_35773 JE.Lundberg.67_112477 JE.Lundberg.67_165102 JE.Lundberg.67_188702 JE.Lundberg.67_204116 JE.Lundberg.67_261250 JE.Lundberg.67_348600 JE.Lundberg.67_370725 JE.Lundberg.67_433935 JE.Lundberg.67_502443 JE.Lundberg.67_524240 JE.Lundberg.67_576381 JE.Lundberg.67_576493 JE.Lundberg.67_637312 JE.Lundberg.67_748761 JE.Lundberg.67_951801 JE.Lundberg.67_972275 JE.Lundberg.67_1003234 JE.Lundberg.67_1006376 JE.Lundberg.67_1006524 JE.Lundberg.67_1015428 JE.Lundberg.67_1092935 JE.Lundberg.67_1119471 JE.Lundberg.67_1204168 JE.Lundberg.67_1254170 JE.Lundberg.67_1258837 JE.Lundberg.67_1297090 JE.Lundberg.67_1303336 JE.Lundberg.67_1315297 JE.Lundberg.67_1362309 JE.Lundberg.67_1372223 JE.Lundberg.67_1373086 JE.Lundberg.67_1397223 JE.Lundberg.67_1413665 JE.Lundberg.67_1468754 JE.Lundberg.67_1779017 JE.Lundberg.67_1827744 JE.Lundberg.67_1828759 JE.Lundberg.70_26988 JE.Lundberg.70_54978 JE.Lundberg.70_225558 JE.Lundberg.70_231041 JE.Lundberg.70_238987 JE.Lundberg.70_274837 JE.Lundberg.70_277944 JE.Lundberg.70_312099 JE.Lundberg.70_374186 JE.Lundberg.70_413382 JE.Lundberg.70_460420 JE.Lundberg.70_468899 JE.Lundberg.70_482211 JE.Lundberg.70_488849 JE.Lundberg.70_541206 JE.Lundberg.70_557739 JE.Lundberg.70_565952 JE.Lundberg.70_636663 JE.Lundberg.70_653081 JE.Lundberg.70_700200 JE.Lundberg.70_744456 JE.Lundberg.70_979580 JE.Lundberg.70_1009986 JE.Lundberg.70_1029361 JE.Lundberg.70_1083693 JE.Lundberg.70_1097448 JE.Lundberg.70_1099272 JE.Lundberg.70_1176046 JE.Lundberg.70_1182988 JE.Lundberg.70_1265349 JE.Lundberg.70_1265584 JE.Lundberg.70_1266884 JE.Lundberg.70_1266979 JE.Lundberg.70_1378003 JE.Lundberg.70_1401098 JE.Lundberg.70_1540551 JE.Lundberg.70_1546302 JE.Lundberg.70_1583982 JE.Lundberg.70_1590421 JE.Lundberg.70_1597358 JE.Lundberg.70_1620923 JE.Lundberg.70_1721387 JE.Lundberg.70_1731067 JE.Lundberg.73_14253 JE.Lundberg.73_28448 JE.Lundberg.73_28704 JE.Lundberg.73_30215 JE.Lundberg.73_30239 JE.Lundberg.73_50254 JE.Lundberg.73_106451 JE.Lundberg.73_188866 JE.Lundberg.73_202020 JE.Lundberg.73_243562 JE.Lundberg.73_292785 JE.Lundberg.73_298607 JE.Lundberg.73_444516 JE.Lundberg.73_510689 JE.Lundberg.73_557490 JE.Lundberg.73_557733 JE.Lundberg.73_576428 JE.Lundberg.73_586030 JE.Lundberg.73_586279 JE.Lundberg.73_612059 JE.Lundberg.73_679879 JE.Lundberg.73_697493 JE.Lundberg.73_732028 JE.Lundberg.73_739744 JE.Lundberg.73_739921 JE.Lundberg.73_779978 JE.Lundberg.73_783419 JE.Lundberg.73_881329 JE.Lundberg.73_927258 JE.Lundberg.73_927418 JE.Lundberg.73_958506 JE.Lundberg.73_1021158 JE.Lundberg.73_1021338 JE.Lundberg.73_1049173 JE.Lundberg.73_1073894 JE.Lundberg.73_1081497 JE.Lundberg.73_1102688 JE.Lundberg.73_1146683 JE.Lundberg.73_1147846 JE.Lundberg.73_1189229 JE.Lundberg.73_1206763 JE.Lundberg.73_1232200 JE.Lundberg.73_1236473 JE.Lundberg.73_1251007 JE.Lundberg.73_1273924 JE.Lundberg.73_1275145 JE.Lundberg.73_1275212 JE.Lundberg.73_1280678 JE.Lundberg.73_1305255 JE.Lundberg.73_1311443 JE.Lundberg.73_1331335 JE.Lundberg.73_1337112 JE.Lundberg.73_1369577 JE.Lundberg.73_1390663 JE.Lundberg.73_1395587 JE.Lundberg.76_9978 JE.Lundberg.76_20078 JE.Lundberg.76_27350 JE.Lundberg.76_27515 JE.Lundberg.76_72704 JE.Lundberg.76_124237 JE.Lundberg.76_124925 JE.Lundberg.76_242095 JE.Lundberg.76_266129 JE.Lundberg.76_309931 JE.Lundberg.76_377522 JE.Lundberg.76_388185 JE.Lundberg.76_396240 JE.Lundberg.76_404147 JE.Lundberg.76_411863 JE.Lundberg.76_421846 JE.Lundberg.76_442334 JE.Lundberg.76_499676 JE.Lundberg.76_580607 JE.Lundberg.76_585894 JE.Lundberg.76_591536 JE.Lundberg.76_597145 JE.Lundberg.76_631793 JE.Lundberg.76_666059 JE.Lundberg.76_679201 JE.Lundberg.76_684785 JE.Lundberg.76_796070 JE.Lundberg.76_896592 JE.Lundberg.76_907443 JE.Lundberg.76_935296 JE.Lundberg.76_985423 JE.Lundberg.76_985660 JE.Lundberg.76_985676 JE.Lundberg.76_1115907 JE.Lundberg.76_1196481 JE.Lundberg.76_1205937 JE.Lundberg.76_1355285 JE.Lundberg.76_1407426 JE.Lundberg.76_1412622 JE.Lundberg.76_1417133 JE.Lundberg.76_1417974 JE.Lundberg.76_1423230 JE.Lundberg.76_1458538 JE.Lundberg.76_1477877 JE.Lundberg.76_1478222 JE.Lundberg.76_1485252 JE.Lundberg.76_1519826 JE.Lundberg.76_1524217 JE.Lundberg.79_57287 JE.Lundberg.79_57442 JE.Lundberg.79_79924 JE.Lundberg.79_79963 JE.Lundberg.79_120075 JE.Lundberg.79_151837 JE.Lundberg.79_152064 JE.Lundberg.79_224320 JE.Lundberg.79_243455 JE.Lundberg.79_339124 JE.Lundberg.79_339736 JE.Lundberg.79_373175 JE.Lundberg.79_431554 JE.Lundberg.79_476031 JE.Lundberg.79_476099 JE.Lundberg.79_478557 JE.Lundberg.79_479077 JE.Lundberg.79_496940 JE.Lundberg.79_518755 JE.Lundberg.79_522561 JE.Lundberg.79_522794 JE.Lundberg.79_550432 JE.Lundberg.79_551596 JE.Lundberg.79_551887 JE.Lundberg.79_601261 JE.Lundberg.79_611312 JE.Lundberg.79_611448 JE.Lundberg.79_623456 JE.Lundberg.79_638577 JE.Lundberg.79_642924 JE.Lundberg.79_669452 JE.Lundberg.79_669698 JE.Lundberg.79_673478 JE.Lundberg.79_707245 JE.Lundberg.79_758418 JE.Lundberg.79_808332 JE.Lundberg.79_821130 JE.Lundberg.79_837056 JE.Lundberg.79_837182 JE.Lundberg.79_838852 JE.Lundberg.79_855987 JE.Lundberg.79_860485 JE.Lundberg.79_870750 JE.Lundberg.79_925745 JE.Lundberg.79_949245 JE.Lundberg.79_955012 JE.Lundberg.79_977113 JE.Lundberg.79_980963 JE.Lundberg.79_1002916 JE.Lundberg.79_1065855 JE.Lundberg.79_1068479 JE.Lundberg.79_1095678 JE.Lundberg.79_1103509 JE.Lundberg.79_1185450 JE.Lundberg.79_1191448 JE.Lundberg.79_1202007 JE.Lundberg.79_1276542 JE.Lundberg.79_1310877 JE.Lundberg.79_1311296 JE.Lundberg.79_1319217 JE.Lundberg.79_1367785 JE.Lundberg.79_1392102 JE.Lundberg.79_1398548 JE.Lundberg.79_1409195 JE.Lundberg.79_1456836 JE.Lundberg.79_1456909 JE.Lundberg.79_1525140 JE.Lundberg.79_1548273 JE.Lundberg.79_1587754 JE.Lundberg.79_1619229 JE.Lundberg.79_1640957 JE.Lundberg.7_506842 JE.Lundberg.7_1545178 JE.Lundberg.7_1604874 JE.Lundberg.7_1789090 JE.Lundberg.82_172 JE.Lundberg.82_248 JE.Lundberg.82_10420 JE.Lundberg.82_43227 JE.Lundberg.82_64881 JE.Lundberg.82_94453 JE.Lundberg.82_126205 JE.Lundberg.82_126448 JE.Lundberg.82_126498 JE.Lundberg.82_130208 JE.Lundberg.82_193514 JE.Lundberg.82_194099 JE.Lundberg.82_194587 JE.Lundberg.82_240994 JE.Lundberg.82_332614 JE.Lundberg.82_334179 JE.Lundberg.82_353634 JE.Lundberg.82_399307 JE.Lundberg.82_434522 JE.Lundberg.82_434608 JE.Lundberg.82_473554 JE.Lundberg.82_477431 JE.Lundberg.82_514948 JE.Lundberg.82_548598 JE.Lundberg.82_553741 JE.Lundberg.82_554365 JE.Lundberg.82_602189 JE.Lundberg.82_622263 JE.Lundberg.82_678971 JE.Lundberg.82_682293 JE.Lundberg.82_684494 JE.Lundberg.82_693641 JE.Lundberg.82_693727 JE.Lundberg.82_707039 JE.Lundberg.82_711374 JE.Lundberg.82_716652 JE.Lundberg.82_720545 JE.Lundberg.82_760371 JE.Lundberg.82_773747 JE.Lundberg.82_775896 JE.Lundberg.82_811177 JE.Lundberg.82_861111 JE.Lundberg.82_948450 JE.Lundberg.82_972503 JE.Lundberg.85_40705 JE.Lundberg.85_132784 JE.Lundberg.85_277232 JE.Lundberg.85_422183 JE.Lundberg.85_427692 JE.Lundberg.85_474746 JE.Lundberg.85_657736 JE.Lundberg.85_675641 JE.Lundberg.85_708622 JE.Lundberg.85_928013 JE.Lundberg.85_958988 JE.Lundberg.85_1082122 JE.Lundberg.85_1105225 JE.Lundberg.85_1128597 JE.Lundberg.85_1128909 JE.Lundberg.85_1530644 JE.Lundberg.85_1547036 JE.Lundberg.85_1564237 JE.Lundberg.85_1583441 JE.Lundberg.85_1630071 JE.Lundberg.85_1630412 JE.Lundberg.85_1857694 JE.Lundberg.85_1977312 JE.Lundberg.85_1999484 JE.Lundberg.85_2050405 JE.Lundberg.85_2223694 JE.Lundberg.85_2307681 JE.Lundberg.85_2577246 JE.Lundberg.85_2577480 JE.Lundberg.85_2633506 JE.Lundberg.85_2673278 JE.Lundberg.85_2673544 JE.Lundberg.85_2710795 JE.Lundberg.85_3588589 JE.Lundberg.85_3679096 JE.Lundberg.85_3691417 JE.Lundberg.85_3756624 JE.Lundberg.85_3796977 JE.Lundberg.85_3831718 JE.Lundberg.85_3840674 JE.Lundberg.85_3990593 JE.Lundberg.85_3990653 JE.Lundberg.85_4208085 JE.Lundberg.85_4802432 JE.Lundberg.85_5057150 JE.Lundberg.85_5062198 JE.Lundberg.85_5186212 JE.Lundberg.85_5270797 JE.Lundberg.85_5271015 JE.Lundberg.85_5553252 JE.Lundberg.85_5558177 JE.Lundberg.85_5603520 JE.Lundberg.85_5766537 JE.Lundberg.85_5832499 JE.Lundberg.88_1885 JE.Lundberg.88_28937 JE.Lundberg.88_30032 JE.Lundberg.88_78791 JE.Lundberg.88_104005 JE.Lundberg.88_110258 JE.Lundberg.88_124115 JE.Lundberg.88_135512 JE.Lundberg.88_175102 JE.Lundberg.88_175286 JE.Lundberg.88_179613 JE.Lundberg.88_245411 JE.Lundberg.88_261790 JE.Lundberg.88_277110 JE.Lundberg.88_347218 JE.Lundberg.88_357420 JE.Lundberg.88_357502 JE.Lundberg.88_357529 JE.Lundberg.88_367120 JE.Lundberg.88_375852 JE.Lundberg.88_400883 JE.Lundberg.88_438890 JE.Lundberg.88_440904 JE.Lundberg.88_448182 JE.Lundberg.88_461678 JE.Lundberg.88_470006 JE.Lundberg.88_470257 JE.Lundberg.88_503838 JE.Lundberg.88_546536 JE.Lundberg.88_550929 JE.Lundberg.88_552095 JE.Lundberg.88_601029 JE.Lundberg.88_635084 JE.Lundberg.88_650924 JE.Lundberg.88_656207 JE.Lundberg.88_678295 JE.Lundberg.88_703505 JE.Lundberg.88_720445 JE.Lundberg.88_744115 JE.Lundberg.88_765235 JE.Lundberg.88_795113 JE.Lundberg.88_838172 JE.Lundberg.88_879687 JE.Lundberg.88_944590 JE.Lundberg.88_972510 JE.Lundberg.88_978472 JE.Lundberg.88_983456 JE.Lundberg.88_1029679 JE.Lundberg.88_1054146 JE.Lundberg.88_1054225 JE.Lundberg.88_1075772 JE.Lundberg.88_1075879 JE.Lundberg.88_1118768 JE.Lundberg.88_1119040 JE.Lundberg.88_1129651 JE.Lundberg.88_1129829 JE.Lundberg.88_1151312 JE.Lundberg.88_1151798 JE.Lundberg.88_1154953 JE.Lundberg.88_1168368 JE.Lundberg.88_1168563 JE.Lundberg.88_1179727 JE.Lundberg.88_1213430 JE.Lundberg.88_1223024 JE.Lundberg.88_1260609 JE.Lundberg.88_1274898 JE.Lundberg.88_1297599 JE.Lundberg.88_1380219 JE.Lundberg.88_1439740 JE.Lundberg.91_6234 JE.Lundberg.91_51649 JE.Lundberg.91_52456 JE.Lundberg.91_65775 JE.Lundberg.91_66509 JE.Lundberg.91_102563 JE.Lundberg.91_129263 JE.Lundberg.91_149624 JE.Lundberg.91_156930 JE.Lundberg.91_165029 JE.Lundberg.91_209426 JE.Lundberg.91_300026 JE.Lundberg.91_300027 JE.Lundberg.91_359708 JE.Lundberg.91_464236 JE.Lundberg.91_490499 JE.Lundberg.91_490871 JE.Lundberg.91_491008 JE.Lundberg.91_492335 JE.Lundberg.91_534997 JE.Lundberg.91_539193 JE.Lundberg.91_577214 JE.Lundberg.91_582717 JE.Lundberg.91_594111 JE.Lundberg.91_594346 JE.Lundberg.91_688074 JE.Lundberg.91_692043 JE.Lundberg.91_719771 JE.Lundberg.91_726062 JE.Lundberg.91_754772 JE.Lundberg.91_755580 JE.Lundberg.91_767802 JE.Lundberg.91_805616 JE.Lundberg.91_896579 JE.Lundberg.91_905050 JE.Lundberg.91_975472 JE.Lundberg.91_976988 JE.Lundberg.91_981261 JE.Lundberg.91_987410 JE.Lundberg.91_1024850 JE.Lundberg.91_1032024 JE.Lundberg.91_1042231 JE.Lundberg.91_1061495 JE.Lundberg.91_1066571 JE.Lundberg.91_1075639 JE.Lundberg.91_1126111 JE.Lundberg.91_1132962 JE.Lundberg.91_1158684 JE.Lundberg.91_1178929 JE.Lundberg.91_1221323 JE.Lundberg.91_1248151 JE.Lundberg.91_1267498 JE.Lundberg.91_1290650 JE.Lundberg.91_1290703 JE.Lundberg.91_1317086 JE.Lundberg.91_1321453 JE.Lundberg.91_1345147 JE.Lundberg.91_1348739 JE.Lundberg.91_1380081 JE.Lundberg.91_1402274 JE.Lundberg.91_1470229 JE.Lundberg.91_1501359 JE.Lundberg.91_1507041 JE.Lundberg.91_1520586 JE.Lundberg.91_1522930 JE.Lundberg.91_1523189 JE.Lundberg.91_1540851 JE.Lundberg.91_1581829 JE.Lundberg.91_1636430 JE.Lundberg.91_1648478 JE.Lundberg.91_1652980 JE.Lundberg.91_1764777 JE.Lundberg.91_1764950 JE.Lundberg.94_51781 JE.Lundberg.94_74229 JE.Lundberg.94_100749 JE.Lundberg.94_105930 JE.Lundberg.94_106226 JE.Lundberg.94_160308 JE.Lundberg.94_178825 JE.Lundberg.94_196714 JE.Lundberg.94_207125 JE.Lundberg.94_265852 JE.Lundberg.94_339023 JE.Lundberg.94_351054 JE.Lundberg.94_366605 JE.Lundberg.94_414752 JE.Lundberg.94_429967 JE.Lundberg.94_429995 JE.Lundberg.94_438762 JE.Lundberg.94_483373 JE.Lundberg.94_485433 JE.Lundberg.94_491689 JE.Lundberg.94_491847 JE.Lundberg.94_507838 JE.Lundberg.94_508049 JE.Lundberg.94_513327 JE.Lundberg.94_531721 JE.Lundberg.94_598830 JE.Lundberg.94_608454 JE.Lundberg.94_630794 JE.Lundberg.94_709417 JE.Lundberg.94_826980 JE.Lundberg.94_835386 JE.Lundberg.94_867603 JE.Lundberg.94_874357 JE.Lundberg.94_933207 JE.Lundberg.94_961250 JE.Lundberg.94_961458 JE.Lundberg.94_966114 JE.Lundberg.94_966405 JE.Lundberg.94_968054 JE.Lundberg.94_969303 JE.Lundberg.94_1015368 JE.Lundberg.94_1015461 JE.Lundberg.94_1056992 JE.Lundberg.94_1101366 JE.Lundberg.94_1142932 JE.Lundberg.94_1211781 JE.Lundberg.97_90652 JE.Lundberg.97_221583 JE.Lundberg.97_260498 JE.Lundberg.97_542356 JE.Lundberg.97_545154 JE.Lundberg.97_699021 JE.Lundberg.97_775341 JE.Lundberg.97_905588 JE.Lundberg.97_958572 JE.Soil.102_587287 JE.Soil.106_1491739 JE.Soil.106_3061865 JE.Soil.110_346821 JE.Soil.118_279626 JE.Soil.118_279762 JE.Soil.118_561391 JE.Soil.118_912361 JE.Soil.118_912459 JE.Soil.118_975558 JE.Soil.118_1069997 JE.Soil.134_25583 JE.Soil.134_1548024 JE.Soil.134_1840673 JE.Soil.134_1840756 JE.Soil.134_2450795 JE.Soil.138_19976 JE.Soil.138_958516 JE.Soil.142_1962816 JE.Soil.142_2189534 JE.Soil.142_2271289 JE.Soil.14_148135 JE.Soil.14_245244 JE.Soil.14_258312 JE.Soil.14_324961 JE.Soil.14_442949 JE.Soil.14_555811 JE.Soil.14_594383 JE.Soil.14_598122 JE.Soil.14_670924 JE.Soil.14_845163 JE.Soil.14_1185809 JE.Soil.14_1335525 JE.Soil.14_1544519 JE.Soil.14_1544544 JE.Soil.14_1560322 JE.Soil.14_1726147 JE.Soil.14_1794770 JE.Soil.14_2346110 JE.Soil.14_2476627 JE.Soil.14_2699166 JE.Soil.178_184835 JE.Soil.178_803276 JE.Soil.178_892007 JE.Soil.178_936920 JE.Soil.182_87183 JE.Soil.182_137563 JE.Soil.182_265477 JE.Soil.182_302653 JE.Soil.182_312466 JE.Soil.182_312538 JE.Soil.182_349427 JE.Soil.182_735027 JE.Soil.182_988330 JE.Soil.182_992247 JE.Soil.182_995075 JE.Soil.182_1302087 JE.Soil.182_1599070 JE.Soil.182_1824934 JE.Soil.182_1862837 JE.Soil.182_1945059 JE.Soil.182_1970992 JE.Soil.182_2060672 JE.Soil.186_76772 JE.Soil.186_151051 JE.Soil.186_151740 JE.Soil.186_215821 JE.Soil.186_361828 JE.Soil.186_456955 JE.Soil.186_457225 JE.Soil.186_529515 JE.Soil.186_641688 JE.Soil.186_713782 JE.Soil.186_742371 JE.Soil.186_933828 JE.Soil.186_1043565 JE.Soil.186_1266880 JE.Soil.186_1329974 JE.Soil.186_1342985 JE.Soil.186_1472199 JE.Soil.186_1754854 JE.Soil.186_1794976 JE.Soil.186_1795226 JE.Soil.186_1857462 JE.Soil.186_1964848 JE.Soil.18_866759 JE.Soil.18_921980 JE.Soil.18_1541681 JE.Soil.18_1631736 JE.Soil.18_2818575 JE.Soil.190_355373 JE.Soil.190_540025 JE.Soil.190_640325 JE.Soil.190_648256 JE.Soil.190_805561 JE.Soil.190_928541 JE.Soil.190_951324 JE.Soil.190_963320 JE.Soil.190_1068199 JE.Soil.190_1113822 JE.Soil.190_1219260 JE.Soil.190_1368170 JE.Soil.190_1448924 JE.Soil.190_1491891 JE.Soil.190_1596074 JE.Soil.190_1919736 JE.Soil.190_1973877 JE.Soil.190_2145143 JE.Soil.190_2281722 JE.Soil.190_2428660 JE.Soil.190_2458863 JE.Soil.190_2501063 JE.Soil.190_2570412 JE.Soil.190_2576427 JE.Soil.190_2596820 JE.Soil.190_2647918 JE.Soil.190_2656320 JE.Soil.190_2752407 JE.Soil.190_2754620 JE.Soil.190_2838500 JE.Soil.190_2895590 JE.Soil.190_3257337 JE.Soil.190_3263860 JE.Soil.190_3303141 JE.Soil.190_3536964 JE.Soil.194_87480 JE.Soil.194_87644 JE.Soil.194_204417 JE.Soil.194_443439 JE.Soil.194_1231329 JE.Soil.194_1231354 JE.Soil.194_1249485 JE.Soil.194_1366130 JE.Soil.194_1560552 JE.Soil.194_1804377 JE.Soil.194_2208644 JE.Soil.194_2547288 JE.Soil.194_2726230 JE.Soil.194_2806805 JE.Soil.194_2811839 JE.Soil.194_2939985 JE.Soil.194_3113098 JE.Soil.194_3536733 JE.Soil.194_3702820 JE.Soil.194_4003766 JE.Soil.194_4004128 JE.Soil.194_4343946 JE.Soil.194_4631357 JE.Soil.194_4772838 JE.Soil.194_4789776 JE.Soil.198_16560 JE.Soil.198_123433 JE.Soil.198_210315 JE.Soil.198_213731 JE.Soil.198_284515 JE.Soil.198_318298 JE.Soil.198_397585 JE.Soil.198_401604 JE.Soil.198_406251 JE.Soil.198_461760 JE.Soil.198_498528 JE.Soil.198_638265 JE.Soil.198_739196 JE.Soil.198_751695 JE.Soil.198_811497 JE.Soil.198_870936 JE.Soil.198_916426 JE.Soil.198_1021745 JE.Soil.198_1224047 JE.Soil.198_1299095 JE.Soil.198_1482154 JE.Soil.198_1482156 JE.Soil.198_1615757 JE.Soil.202_89373 JE.Soil.202_244205 JE.Soil.202_244591 JE.Soil.202_405969 JE.Soil.202_406042 JE.Soil.202_571745 JE.Soil.202_781964 JE.Soil.202_888523 JE.Soil.206_121830 JE.Soil.206_292286 JE.Soil.206_357426 JE.Soil.206_357751 JE.Soil.206_700921 JE.Soil.206_791117 JE.Soil.206_852041 JE.Soil.206_871971 JE.Soil.206_909548 JE.Soil.206_1097505 JE.Soil.206_1387325 JE.Soil.206_1612165 JE.Soil.206_1706854 JE.Soil.206_1733270 JE.Soil.206_1752264 JE.Soil.210_86180 JE.Soil.210_171423 JE.Soil.210_253891 JE.Soil.210_317633 JE.Soil.210_391342 JE.Soil.210_442880 JE.Soil.210_508694 JE.Soil.210_531204 JE.Soil.210_531316 JE.Soil.210_790647 JE.Soil.210_803537 JE.Soil.210_821497 JE.Soil.210_826664 JE.Soil.210_861273 JE.Soil.214_494931 JE.Soil.214_510954 JE.Soil.214_565311 JE.Soil.214_738213 JE.Soil.214_863822 JE.Soil.214_980158 JE.Soil.214_1183842 JE.Soil.214_1183922 JE.Soil.214_1258296 JE.Soil.214_1617541 JE.Soil.214_1739381 JE.Soil.214_2061977 JE.Soil.214_2157608 JE.Soil.214_2159135 JE.Soil.214_2247304 JE.Soil.214_2389067 JE.Soil.214_2755917 JE.Soil.214_2776863 JE.Soil.218_1219 JE.Soil.218_43465 JE.Soil.218_216371 JE.Soil.218_278086 JE.Soil.218_323711 JE.Soil.218_345640 JE.Soil.218_428070 JE.Soil.218_459714 JE.Soil.218_652487 JE.Soil.218_657410 JE.Soil.218_734301 JE.Soil.218_747398 JE.Soil.218_819303 JE.Soil.218_863280 JE.Soil.218_979142 JE.Soil.218_1002227 JE.Soil.218_1043331 JE.Soil.218_1275874 JE.Soil.218_1291925 JE.Soil.218_1423177 JE.Soil.218_1521802 JE.Soil.218_1531452 JE.Soil.218_1622174 JE.Soil.222_32447 JE.Soil.222_47941 JE.Soil.222_98695 JE.Soil.222_176076 JE.Soil.222_518099 JE.Soil.222_518483 JE.Soil.222_692199 JE.Soil.222_765154 JE.Soil.222_870182 JE.Soil.222_1027725 JE.Soil.222_1122405 JE.Soil.222_1207616 JE.Soil.222_1217661 JE.Soil.222_1354285 JE.Soil.222_1390695 JE.Soil.222_1393621 JE.Soil.222_1418472 JE.Soil.222_1418710 JE.Soil.222_1463838 JE.Soil.222_1515268 JE.Soil.222_1632898 JE.Soil.222_1706618 JE.Soil.222_1718685 JE.Soil.222_1928457 JE.Soil.222_1942965 JE.Soil.222_1943500 JE.Soil.222_2206460 JE.Soil.222_2292378 JE.Soil.222_2337921 JE.Soil.222_2403751 JE.Soil.222_2500478 JE.Soil.222_2511433 JE.Soil.222_2632264 JE.Soil.22_120419 JE.Soil.22_122508 JE.Soil.22_172016 JE.Soil.22_262995 JE.Soil.22_461006 JE.Soil.22_472721 JE.Soil.22_495121 JE.Soil.22_587408 JE.Soil.22_694924 JE.Soil.22_924821 JE.Soil.22_959745 JE.Soil.22_1001510 JE.Soil.22_1148143 JE.Soil.22_1169283 JE.Soil.22_1214239 JE.Soil.22_1252333 JE.Soil.22_1326915 JE.Soil.22_1610997 JE.Soil.22_1611042 JE.Soil.22_1744898 JE.Soil.22_1984114 JE.Soil.234_130076 JE.Soil.234_232787 JE.Soil.234_2368985 JE.Soil.234_2452576 JE.Soil.234_2492474 JE.Soil.250_38883 JE.Soil.250_46695 JE.Soil.250_502096 JE.Soil.250_730348 JE.Soil.250_772610 JE.Soil.250_803749 JE.Soil.250_989590 JE.Soil.250_1039629 JE.Soil.250_1227895 JE.Soil.250_1287495 JE.Soil.250_1287719 JE.Soil.250_1344732 JE.Soil.250_1579827 JE.Soil.254_91278 JE.Soil.254_283970 JE.Soil.254_455741 JE.Soil.254_526292 JE.Soil.254_559733 JE.Soil.254_589411 JE.Soil.254_1040562 JE.Soil.258_172645 JE.Soil.258_602748 JE.Soil.258_632805 JE.Soil.258_1289503 JE.Soil.258_1539475 JE.Soil.262_131721 JE.Soil.262_174043 JE.Soil.262_175681 JE.Soil.262_182006 JE.Soil.262_228885 JE.Soil.262_254694 JE.Soil.262_292269 JE.Soil.262_292345 JE.Soil.262_401524 JE.Soil.262_488052 JE.Soil.262_539025 JE.Soil.262_629520 JE.Soil.262_629590 JE.Soil.262_640782 JE.Soil.262_664163 JE.Soil.262_664549 JE.Soil.262_709808 JE.Soil.262_794273 JE.Soil.262_961517 JE.Soil.262_1011000 JE.Soil.262_1073917 JE.Soil.262_1107675 JE.Soil.262_1137612 JE.Soil.262_1252086 JE.Soil.262_1264199 JE.Soil.262_1280241 JE.Soil.266_552998 JE.Soil.266_632932 JE.Soil.266_633031 JE.Soil.266_785202 JE.Soil.266_1026005 JE.Soil.266_1241631 JE.Soil.266_1259725 JE.Soil.266_1770707 JE.Soil.266_1942012 JE.Soil.266_2075766 JE.Soil.266_2081814 JE.Soil.266_2205228 JE.Soil.26_117185 JE.Soil.26_195091 JE.Soil.26_271866 JE.Soil.26_310247 JE.Soil.26_310452 JE.Soil.26_364120 JE.Soil.26_408862 JE.Soil.26_706185 JE.Soil.26_1111558 JE.Soil.26_1665880 JE.Soil.26_1901418 JE.Soil.26_1939355 JE.Soil.26_2018889 JE.Soil.270_479368 JE.Soil.270_593840 JE.Soil.270_626288 JE.Soil.270_639700 JE.Soil.270_669773 JE.Soil.270_873601 JE.Soil.270_949278 JE.Soil.270_1434112 JE.Soil.270_1468579 JE.Soil.270_1736583 JE.Soil.270_1736733 JE.Soil.274_1248408 JE.Soil.274_1248554 JE.Soil.286_1402237 JE.Soil.294_114930 JE.Soil.294_375751 JE.Soil.2_46858 JE.Soil.2_261771 JE.Soil.2_339659 JE.Soil.2_365618 JE.Soil.2_377636 JE.Soil.2_681413 JE.Soil.2_1255507 JE.Soil.2_1502618 JE.Soil.2_1564832 JE.Soil.2_1841218 JE.Soil.2_1866975 JE.Soil.2_2168796 JE.Soil.302_187283 JE.Soil.302_237376 JE.Soil.302_459310 JE.Soil.30_105049 JE.Soil.30_159606 JE.Soil.30_289574 JE.Soil.30_374698 JE.Soil.30_556689 JE.Soil.30_556749 JE.Soil.30_781213 JE.Soil.30_971584 JE.Soil.30_1341929 JE.Soil.30_1502415 JE.Soil.30_1538527 JE.Soil.30_2035406 JE.Soil.30_2148546 JE.Soil.30_2266351 JE.Soil.30_2301093 JE.Soil.30_2419743 JE.Soil.30_2510957 JE.Soil.30_2512175 JE.Soil.30_2516247 JE.Soil.30_2849772 JE.Soil.314_605042 JE.Soil.314_612455 JE.Soil.314_945548 JE.Soil.314_1343787 JE.Soil.34_4162 JE.Soil.34_897284 JE.Soil.34_1218191 JE.Soil.34_1226487 JE.Soil.34_1525648 JE.Soil.34_1620284 JE.Soil.34_1648347 JE.Soil.34_2071431 JE.Soil.34_2425075 JE.Soil.34_2863501 JE.Soil.34_2881847 JE.Soil.34_3375570 JE.Soil.34_3994981 JE.Soil.38_13603 JE.Soil.38_134948 JE.Soil.38_174020 JE.Soil.38_670921 JE.Soil.38_789110 JE.Soil.38_1057714 JE.Soil.38_1225384 JE.Soil.38_1255180 JE.Soil.38_1257357 JE.Soil.38_1264451 JE.Soil.38_1310229 JE.Soil.38_1350929 JE.Soil.38_1542149 JE.Soil.38_1619816 JE.Soil.38_1782187 JE.Soil.38_1870386 JE.Soil.38_1972050 JE.Soil.38_2111276 JE.Soil.38_2158683 JE.Soil.38_2262796 JE.Soil.38_2398649 JE.Soil.38_2556234 JE.Soil.38_2630471 JE.Soil.38_2654549 JE.Soil.38_2912677 JE.Soil.38_2939829 JE.Soil.42_120822 JE.Soil.42_314913 JE.Soil.42_377967 JE.Soil.42_451282 JE.Soil.42_844947 JE.Soil.42_1361744 JE.Soil.42_1543964 JE.Soil.42_2157138 JE.Soil.42_2349099 JE.Soil.42_2598587 JE.Soil.46_228884 JE.Soil.46_402198 JE.Soil.46_452859 JE.Soil.46_547830 JE.Soil.46_696622 JE.Soil.46_745134 JE.Soil.46_785230 JE.Soil.46_948143 JE.Soil.46_1039150 JE.Soil.46_1063487 JE.Soil.46_1107104 JE.Soil.46_1416405 JE.Soil.46_1739180 JE.Soil.46_1880737 JE.Soil.46_1980844 JE.Soil.46_2111672 JE.Soil.46_2159815 JE.Soil.46_2246600 JE.Soil.46_2301854 JE.Soil.46_2336086 JE.Soil.46_2336095 JE.Soil.46_2361744 JE.Soil.46_2718552 JE.Soil.46_2732056 JE.Soil.46_2874899 JE.Soil.46_2979604 JE.Soil.46_3135117 JE.Soil.46_3160361 JE.Soil.50_198548 JE.Soil.50_241414 JE.Soil.50_316299 JE.Soil.50_393612 JE.Soil.50_413321 JE.Soil.50_532715 JE.Soil.50_574711 JE.Soil.50_663569 JE.Soil.50_807393 JE.Soil.54_26560 JE.Soil.54_30670 JE.Soil.54_37186 JE.Soil.54_43509 JE.Soil.54_325893 JE.Soil.54_336533 JE.Soil.54_483773 JE.Soil.54_566531 JE.Soil.54_614272 JE.Soil.54_645026 JE.Soil.54_760314 JE.Soil.54_770564 JE.Soil.54_879280 JE.Soil.54_895996 JE.Soil.54_946221 JE.Soil.54_1068952 JE.Soil.54_1100805 JE.Soil.54_1118724 JE.Soil.54_1140187 JE.Soil.58_204233 JE.Soil.58_220976 JE.Soil.58_524269 JE.Soil.58_708064 JE.Soil.58_1189053 JE.Soil.62_200005 JE.Soil.62_200176 JE.Soil.62_560180 JE.Soil.62_841633 JE.Soil.62_896964 JE.Soil.62_923013 JE.Soil.62_923152 JE.Soil.62_956835 JE.Soil.62_1100848 JE.Soil.62_1204477 JE.Soil.62_1216608 JE.Soil.62_1225672 JE.Soil.62_1225878 JE.Soil.62_1377304 JE.Soil.62_1592802 JE.Soil.62_1771722 JE.Soil.66_60906 JE.Soil.66_140264 JE.Soil.66_267097 JE.Soil.66_327067 JE.Soil.66_419774 JE.Soil.66_792466 JE.Soil.66_1010765 JE.Soil.66_1078210 JE.Soil.66_1114328 JE.Soil.66_1206015 JE.Soil.66_1534839 JE.Soil.6_622375 JE.Soil.6_899885 JE.Soil.6_1024598 JE.Soil.6_1353429 JE.Soil.6_2303804 JE.Soil.6_2511150 JE.Soil.6_2895598 JE.Soil.70_159952 JE.Soil.70_183898 JE.Soil.70_191601 JE.Soil.70_204482 JE.Soil.70_272214 JE.Soil.70_551530 JE.Soil.70_629956 JE.Soil.70_751431 JE.Soil.70_802232 JE.Soil.70_805436 JE.Soil.70_812174 JE.Soil.70_982254 JE.Soil.70_1379660 JE.Soil.70_1763897 JE.Soil.70_1773262 JE.Soil.70_1792271 JE.Soil.74_33953 JE.Soil.74_94705 JE.Soil.74_156547 JE.Soil.74_174798 JE.Soil.74_243940 JE.Soil.74_243998 JE.Soil.74_636806 JE.Soil.74_651420 JE.Soil.74_735466 JE.Soil.74_866151 JE.Soil.78_18861 JE.Soil.78_63182 JE.Soil.78_166917 JE.Soil.78_296904 JE.Soil.78_327608 JE.Soil.78_336642 JE.Soil.78_404481 JE.Soil.78_509657 JE.Soil.78_523416 JE.Soil.78_543073 JE.Soil.78_548654 JE.Soil.78_579120 JE.Soil.78_659594 JE.Soil.78_749247 JE.Soil.78_752238 JE.Soil.78_824441 JE.Soil.78_905306 JE.Soil.78_926357 JE.Soil.78_966268 JE.Soil.78_986291 JE.Soil.78_1016877 JE.Soil.78_1016916 JE.Soil.78_1037109 JE.Soil.78_1159012 JE.Soil.78_1200493 JE.Soil.78_1337368 JE.Soil.78_1462488 JE.Soil.82_28180 JE.Soil.82_28335 JE.Soil.82_65980 JE.Soil.82_340925 JE.Soil.82_530623 JE.Soil.82_530863 JE.Soil.82_600868 JE.Soil.82_699749 JE.Soil.82_764134 JE.Soil.82_870319 JE.Soil.82_1272070 JE.Soil.82_1384234 JE.Soil.82_1391265 JE.Soil.82_1503547 JE.Soil.82_1509814 JE.Soil.82_1575932 JE.Soil.86_310251 JE.Soil.86_440904 JE.Soil.86_712130 JE.Soil.86_744842 JE.Soil.86_819918 JE.Soil.86_1745322 JE.Soil.86_1870342 JE.Soil.86_2039866 JE.Soil.86_2241645 JE.Soil.86_2519544 JE.Lundberg.100_404467 JE.Lundberg.100_514615 JE.Lundberg.100_1111221 JE.Lundberg.100_1259428 JE.Lundberg.103_250002 JE.Lundberg.103_587269 JE.Lundberg.103_824387 JE.Lundberg.103_1022900 JE.Lundberg.106_265532 JE.Lundberg.106_459304 JE.Lundberg.106_471598 JE.Lundberg.106_567479 JE.Lundberg.106_1033768 JE.Lundberg.106_1151770 JE.Lundberg.106_1226460 JE.Lundberg.106_1267008 JE.Lundberg.106_1330727 JE.Lundberg.109_188514 JE.Lundberg.109_1208540 JE.Lundberg.109_1754464 JE.Lundberg.10_10292 JE.Lundberg.10_124261 JE.Lundberg.10_154655 JE.Lundberg.10_413795 JE.Lundberg.10_852674 JE.Lundberg.112_86261 JE.Lundberg.112_714547 JE.Lundberg.112_1049675 JE.Lundberg.112_1106837 JE.Lundberg.112_1202037 JE.Lundberg.118_816660 JE.Lundberg.118_1294536 JE.Lundberg.118_1353839 JE.Lundberg.121_214703 JE.Lundberg.124_575189 JE.Lundberg.127_148861 JE.Lundberg.127_541338 JE.Lundberg.127_543019 JE.Lundberg.130_214353 JE.Lundberg.130_214578 JE.Lundberg.130_755177 JE.Lundberg.130_1014015 JE.Lundberg.133_268575 JE.Lundberg.133_268660 JE.Lundberg.136_307666 JE.Lundberg.136_866759 JE.Lundberg.136_1137261 JE.Lundberg.136_1167863 JE.Lundberg.139_564360 JE.Lundberg.139_1065982 JE.Lundberg.13_3087158 JE.Lundberg.13_3119052 JE.Lundberg.13_3891176 JE.Lundberg.13_5086612 JE.Lundberg.13_5308572 JE.Lundberg.142_646232 JE.Lundberg.145_179330 JE.Lundberg.145_179353 JE.Lundberg.145_369759 JE.Lundberg.145_1628035 JE.Lundberg.148_1172387 JE.Lundberg.151_1298232 JE.Lundberg.154_571492 JE.Lundberg.154_1067512 JE.Lundberg.154_1275811 JE.Lundberg.157_8677 JE.Lundberg.157_654393 JE.Lundberg.160_192817 JE.Lundberg.163_688205 JE.Lundberg.166_585717 JE.Lundberg.166_1170278 JE.Lundberg.166_1170322 JE.Lundberg.169_279483 JE.Lundberg.169_401011 JE.Lundberg.169_470052 JE.Lundberg.169_470333 JE.Lundberg.169_806559 JE.Lundberg.169_933477 JE.Lundberg.169_1138267 JE.Lundberg.169_1277286 JE.Lundberg.169_1367223 JE.Lundberg.169_1372423 JE.Lundberg.169_1434381 JE.Lundberg.169_1518959 JE.Lundberg.169_1536136 JE.Lundberg.169_1536409 JE.Lundberg.169_1650613 JE.Lundberg.169_1721707 JE.Lundberg.16_38524 JE.Lundberg.16_167695 JE.Lundberg.16_559317 JE.Lundberg.16_569846 JE.Lundberg.16_829572 JE.Lundberg.16_867718 JE.Lundberg.16_1124075 JE.Lundberg.172_38461 JE.Lundberg.172_149874 JE.Lundberg.172_195562 JE.Lundberg.172_206707 JE.Lundberg.172_343272 JE.Lundberg.172_473048 JE.Lundberg.172_506739 JE.Lundberg.172_518485 JE.Lundberg.172_625311 JE.Lundberg.172_641537 JE.Lundberg.172_853843 JE.Lundberg.172_926331 JE.Lundberg.172_999919 JE.Lundberg.172_999929 JE.Lundberg.172_1030108 JE.Lundberg.172_1272064 JE.Lundberg.172_1293584 JE.Lundberg.172_1403814 JE.Lundberg.172_1493520 JE.Lundberg.175_26570 JE.Lundberg.175_130344 JE.Lundberg.175_252689 JE.Lundberg.175_492128 JE.Lundberg.175_561687 JE.Lundberg.175_613957 JE.Lundberg.175_617215 JE.Lundberg.175_687400 JE.Lundberg.175_925524 JE.Lundberg.175_929011 JE.Lundberg.175_936358 JE.Lundberg.175_1000545 JE.Lundberg.175_1022586 JE.Lundberg.175_1219166 JE.Lundberg.175_1272760 JE.Lundberg.175_1287766 JE.Lundberg.175_1287925 JE.Lundberg.178_45420 JE.Lundberg.178_47878 JE.Lundberg.178_65727 JE.Lundberg.178_80215 JE.Lundberg.178_239510 JE.Lundberg.178_331813 JE.Lundberg.178_344298 JE.Lundberg.178_362532 JE.Lundberg.178_402254 JE.Lundberg.178_405070 JE.Lundberg.178_427373 JE.Lundberg.178_446514 JE.Lundberg.178_520052 JE.Lundberg.178_531073 JE.Lundberg.178_613898 JE.Lundberg.178_619464 JE.Lundberg.181_46330 JE.Lundberg.181_180660 JE.Lundberg.181_300581 JE.Lundberg.181_314853 JE.Lundberg.181_367786 JE.Lundberg.181_416691 JE.Lundberg.181_483801 JE.Lundberg.181_664343 JE.Lundberg.181_687792 JE.Lundberg.181_759454 JE.Lundberg.181_852757 JE.Lundberg.181_906710 JE.Lundberg.181_916651 JE.Lundberg.181_951978 JE.Lundberg.181_1135632 JE.Lundberg.181_1257582 JE.Lundberg.187_272596 JE.Lundberg.187_1098836 JE.Lundberg.187_1197897 JE.Lundberg.187_1420478 JE.Lundberg.187_1567979 JE.Lundberg.190_12015 JE.Lundberg.190_597649 JE.Lundberg.19_317052 JE.Lundberg.19_850623 JE.Lundberg.19_950045 JE.Lundberg.19_1069575 JE.Lundberg.1_253514 JE.Lundberg.1_348453 JE.Lundberg.1_359216 JE.Lundberg.1_853592 JE.Lundberg.1_1353015 JE.Lundberg.22_394377 JE.Lundberg.22_1030288 JE.Lundberg.25_1342055 JE.Lundberg.25_1489517 JE.Lundberg.25_1712754 JE.Lundberg.25_1742542 JE.Lundberg.28_134667 JE.Lundberg.28_167256 JE.Lundberg.28_355117 JE.Lundberg.28_401842 JE.Lundberg.28_401858 JE.Lundberg.28_494478 JE.Lundberg.28_494607 JE.Lundberg.28_686753 JE.Lundberg.28_761219 JE.Lundberg.28_1055689 JE.Lundberg.28_1123243 JE.Lundberg.28_1333849 JE.Lundberg.28_1398791 JE.Lundberg.28_1398866 JE.Lundberg.28_1408645 JE.Lundberg.31_143645 JE.Lundberg.31_293417 JE.Lundberg.31_548308 JE.Lundberg.31_572589 JE.Lundberg.31_1002655 JE.Lundberg.34_144434 JE.Lundberg.34_1284990 JE.Lundberg.34_1319321 JE.Lundberg.34_1319566 JE.Lundberg.34_1862064 JE.Lundberg.37_40436 JE.Lundberg.37_620021 JE.Lundberg.37_652492 JE.Lundberg.37_938481 JE.Lundberg.37_1137283 JE.Lundberg.37_1242308 JE.Lundberg.40_159812 JE.Lundberg.40_160076 JE.Lundberg.40_504080 JE.Lundberg.40_526418 JE.Lundberg.40_1068214 JE.Lundberg.43_401035 JE.Lundberg.43_631208 JE.Lundberg.43_678950 JE.Lundberg.46_219433 JE.Lundberg.46_492439 JE.Lundberg.46_547789 JE.Lundberg.46_786716 JE.Lundberg.46_786888 JE.Lundberg.46_940288 JE.Lundberg.49_23322 JE.Lundberg.49_38996 JE.Lundberg.49_77482 JE.Lundberg.49_107679 JE.Lundberg.49_120370 JE.Lundberg.49_124544 JE.Lundberg.49_184216 JE.Lundberg.49_186705 JE.Lundberg.49_195373 JE.Lundberg.49_202599 JE.Lundberg.49_234883 JE.Lundberg.49_250851 JE.Lundberg.49_251772 JE.Lundberg.49_342035 JE.Lundberg.49_401749 JE.Lundberg.49_412089 JE.Lundberg.49_454366 JE.Lundberg.49_465591 JE.Lundberg.49_511934 JE.Lundberg.49_511963 JE.Lundberg.49_512093 JE.Lundberg.49_579121 JE.Lundberg.49_582542 JE.Lundberg.49_606917 JE.Lundberg.49_620437 JE.Lundberg.49_673125 JE.Lundberg.49_695430 JE.Lundberg.49_733786 JE.Lundberg.49_746131 JE.Lundberg.49_802253 JE.Lundberg.49_810596 JE.Lundberg.49_814712 JE.Lundberg.49_866513 JE.Lundberg.49_993049 JE.Lundberg.49_996110 JE.Lundberg.49_1019624 JE.Lundberg.49_1026971 JE.Lundberg.49_1146554 JE.Lundberg.49_1245819 JE.Lundberg.49_1325859 JE.Lundberg.49_1381642 JE.Lundberg.49_1428314 JE.Lundberg.49_1497727 JE.Lundberg.49_1543227 JE.Lundberg.49_1592160 JE.Lundberg.49_1614438 JE.Lundberg.49_1615506 JE.Lundberg.49_1656154 JE.Lundberg.49_1658348 JE.Lundberg.4_355703 JE.Lundberg.4_602470 JE.Lundberg.4_1024785 JE.Lundberg.4_1240909 JE.Lundberg.4_1279530 JE.Lundberg.52_37317 JE.Lundberg.52_155454 JE.Lundberg.52_209663 JE.Lundberg.52_238315 JE.Lundberg.52_266916 JE.Lundberg.52_329580 JE.Lundberg.52_334924 JE.Lundberg.52_419515 JE.Lundberg.52_459689 JE.Lundberg.52_472158 JE.Lundberg.52_576858 JE.Lundberg.52_654790 JE.Lundberg.52_705558 JE.Lundberg.52_749353 JE.Lundberg.52_864098 JE.Lundberg.52_913334 JE.Lundberg.52_1029389 JE.Lundberg.52_1390005 JE.Lundberg.52_1514941 JE.Lundberg.52_1527554 JE.Lundberg.52_1665338 JE.Lundberg.52_1683631 JE.Lundberg.52_1737714 JE.Lundberg.52_1821363 JE.Lundberg.55_23653 JE.Lundberg.55_89382 JE.Lundberg.55_110700 JE.Lundberg.55_135213 JE.Lundberg.55_151937 JE.Lundberg.55_161412 JE.Lundberg.55_227837 JE.Lundberg.55_253390 JE.Lundberg.55_315742 JE.Lundberg.55_379513 JE.Lundberg.55_411802 JE.Lundberg.55_417199 JE.Lundberg.55_465296 JE.Lundberg.55_494942 JE.Lundberg.55_511026 JE.Lundberg.55_531755 JE.Lundberg.55_565615 JE.Lundberg.55_568584 JE.Lundberg.55_635945 JE.Lundberg.55_711413 JE.Lundberg.55_714119 JE.Lundberg.55_736451 JE.Lundberg.55_804067 JE.Lundberg.55_890553 JE.Lundberg.55_1027563 JE.Lundberg.55_1042728 JE.Lundberg.55_1163355 JE.Lundberg.55_1248564 JE.Lundberg.55_1361079 JE.Lundberg.55_1370703 JE.Lundberg.55_1396654 JE.Lundberg.55_1466590 JE.Lundberg.55_1479466 JE.Lundberg.55_1546136 JE.Lundberg.55_1550701 JE.Lundberg.55_1566930 JE.Lundberg.55_1569682 JE.Lundberg.55_1593712 JE.Lundberg.55_1684111 JE.Lundberg.55_1686643 JE.Lundberg.55_1720562 JE.Lundberg.58_34110 JE.Lundberg.58_58638 JE.Lundberg.58_99346 JE.Lundberg.58_158622 JE.Lundberg.58_161603 JE.Lundberg.58_328289 JE.Lundberg.58_356129 JE.Lundberg.58_437991 JE.Lundberg.58_518773 JE.Lundberg.58_530373 JE.Lundberg.58_547420 JE.Lundberg.58_551500 JE.Lundberg.58_571619 JE.Lundberg.58_710989 JE.Lundberg.58_1158940 JE.Lundberg.58_1161763 JE.Lundberg.58_1234993 JE.Lundberg.58_1289736 JE.Lundberg.58_1334870 JE.Lundberg.58_1375345 JE.Lundberg.58_1376270 JE.Lundberg.58_1863636 JE.Lundberg.58_1865911 JE.Lundberg.58_2077590 JE.Lundberg.58_2213998 JE.Lundberg.58_2242101 JE.Lundberg.58_2249837 JE.Lundberg.61_50858 JE.Lundberg.61_72389 JE.Lundberg.61_102374 JE.Lundberg.61_148740 JE.Lundberg.61_149973 JE.Lundberg.61_239363 JE.Lundberg.61_260914 JE.Lundberg.61_342101 JE.Lundberg.61_342328 JE.Lundberg.61_388128 JE.Lundberg.61_463260 JE.Lundberg.61_469160 JE.Lundberg.61_504486 JE.Lundberg.61_584966 JE.Lundberg.61_639138 JE.Lundberg.61_699205 JE.Lundberg.61_706540 JE.Lundberg.61_743871 JE.Lundberg.61_816035 JE.Lundberg.61_816044 JE.Lundberg.61_1081951 JE.Lundberg.61_1139885 JE.Lundberg.61_1168850 JE.Lundberg.61_1214813 JE.Lundberg.61_1281556 JE.Lundberg.61_1332730 JE.Lundberg.61_1405903 JE.Lundberg.61_1411079 JE.Lundberg.61_1457700 JE.Lundberg.61_1532386 JE.Lundberg.61_1693323 JE.Lundberg.61_1774610 JE.Lundberg.61_1813478 JE.Lundberg.61_1813661 JE.Lundberg.61_1866222 JE.Lundberg.61_1900895 JE.Lundberg.61_1907847 JE.Lundberg.61_1908169 JE.Lundberg.64_23529 JE.Lundberg.64_54324 JE.Lundberg.64_70237 JE.Lundberg.64_95022 JE.Lundberg.64_102872 JE.Lundberg.64_182392 JE.Lundberg.64_184656 JE.Lundberg.64_212586 JE.Lundberg.64_271471 JE.Lundberg.64_294293 JE.Lundberg.64_379444 JE.Lundberg.64_414306 JE.Lundberg.64_542721 JE.Lundberg.64_714781 JE.Lundberg.64_721588 JE.Lundberg.64_727252 JE.Lundberg.64_945541 JE.Lundberg.64_946679 JE.Lundberg.64_992130 JE.Lundberg.64_997828 JE.Lundberg.64_1070851 JE.Lundberg.64_1147894 JE.Lundberg.64_1249065 JE.Lundberg.64_1300847 JE.Lundberg.64_1313752 JE.Lundberg.64_1423166 JE.Lundberg.64_1462989 JE.Lundberg.64_1552955 JE.Lundberg.64_1633422 JE.Lundberg.64_1684760 JE.Lundberg.64_1923849 JE.Lundberg.64_2032481 JE.Lundberg.64_2162332 JE.Lundberg.64_2180268 JE.Lundberg.64_2267593 JE.Lundberg.64_2280162 JE.Lundberg.64_2452068 JE.Lundberg.67_41388 JE.Lundberg.67_186944 JE.Lundberg.67_195501 JE.Lundberg.67_210290 JE.Lundberg.67_214721 JE.Lundberg.67_221730 JE.Lundberg.67_268596 JE.Lundberg.67_277014 JE.Lundberg.67_280479 JE.Lundberg.67_380582 JE.Lundberg.67_507893 JE.Lundberg.67_533112 JE.Lundberg.67_541108 JE.Lundberg.67_631823 JE.Lundberg.67_654177 JE.Lundberg.67_701320 JE.Lundberg.67_701339 JE.Lundberg.67_731432 JE.Lundberg.67_731645 JE.Lundberg.67_856063 JE.Lundberg.67_866194 JE.Lundberg.67_1161351 JE.Lundberg.67_1191035 JE.Lundberg.67_1270873 JE.Lundberg.67_1277978 JE.Lundberg.67_1350256 JE.Lundberg.67_1433837 JE.Lundberg.67_1469288 JE.Lundberg.67_1659243 JE.Lundberg.67_1731944 JE.Lundberg.67_1769782 JE.Lundberg.67_1832774 JE.Lundberg.67_1844216 JE.Lundberg.67_1845100 JE.Lundberg.70_88237 JE.Lundberg.70_102998 JE.Lundberg.70_104832 JE.Lundberg.70_113369 JE.Lundberg.70_123989 JE.Lundberg.70_125827 JE.Lundberg.70_148239 JE.Lundberg.70_168274 JE.Lundberg.70_185625 JE.Lundberg.70_224007 JE.Lundberg.70_269834 JE.Lundberg.70_311588 JE.Lundberg.70_318640 JE.Lundberg.70_370833 JE.Lundberg.70_372223 JE.Lundberg.70_375157 JE.Lundberg.70_391323 JE.Lundberg.70_395273 JE.Lundberg.70_477814 JE.Lundberg.70_477842 JE.Lundberg.70_499951 JE.Lundberg.70_500084 JE.Lundberg.70_579011 JE.Lundberg.70_626569 JE.Lundberg.70_637362 JE.Lundberg.70_644708 JE.Lundberg.70_739845 JE.Lundberg.70_748436 JE.Lundberg.70_773409 JE.Lundberg.70_778861 JE.Lundberg.70_815124 JE.Lundberg.70_829233 JE.Lundberg.70_839560 JE.Lundberg.70_840943 JE.Lundberg.70_932725 JE.Lundberg.70_962577 JE.Lundberg.70_1032147 JE.Lundberg.70_1036864 JE.Lundberg.70_1073382 JE.Lundberg.70_1090570 JE.Lundberg.70_1100216 JE.Lundberg.70_1263192 JE.Lundberg.70_1269264 JE.Lundberg.70_1296160 JE.Lundberg.70_1316561 JE.Lundberg.70_1327016 JE.Lundberg.70_1334556 JE.Lundberg.70_1399366 JE.Lundberg.70_1415796 JE.Lundberg.70_1629874 JE.Lundberg.70_1649343 JE.Lundberg.70_1673000 JE.Lundberg.70_1693017 JE.Lundberg.70_1719608 JE.Lundberg.70_1721727 JE.Lundberg.70_1721776 JE.Lundberg.73_19656 JE.Lundberg.73_34031 JE.Lundberg.73_88555 JE.Lundberg.73_131536 JE.Lundberg.73_156912 JE.Lundberg.73_248184 JE.Lundberg.73_248267 JE.Lundberg.73_275687 JE.Lundberg.73_306350 JE.Lundberg.73_312668 JE.Lundberg.73_365702 JE.Lundberg.73_380038 JE.Lundberg.73_423304 JE.Lundberg.73_423572 JE.Lundberg.73_480417 JE.Lundberg.73_544974 JE.Lundberg.73_591825 JE.Lundberg.73_648927 JE.Lundberg.73_656356 JE.Lundberg.73_725585 JE.Lundberg.73_813802 JE.Lundberg.73_827143 JE.Lundberg.73_849583 JE.Lundberg.73_873554 JE.Lundberg.73_911066 JE.Lundberg.73_921634 JE.Lundberg.73_1032150 JE.Lundberg.73_1032252 JE.Lundberg.73_1032344 JE.Lundberg.73_1038882 JE.Lundberg.73_1065661 JE.Lundberg.73_1112527 JE.Lundberg.73_1129004 JE.Lundberg.73_1152039 JE.Lundberg.73_1200635 JE.Lundberg.73_1200883 JE.Lundberg.73_1231360 JE.Lundberg.73_1236530 JE.Lundberg.73_1292469 JE.Lundberg.73_1378233 JE.Lundberg.76_18121 JE.Lundberg.76_230567 JE.Lundberg.76_252744 JE.Lundberg.76_339501 JE.Lundberg.76_450537 JE.Lundberg.76_511746 JE.Lundberg.76_547467 JE.Lundberg.76_553118 JE.Lundberg.76_580710 JE.Lundberg.76_589195 JE.Lundberg.76_592138 JE.Lundberg.76_633186 JE.Lundberg.76_637868 JE.Lundberg.76_638071 JE.Lundberg.76_666143 JE.Lundberg.76_701602 JE.Lundberg.76_724151 JE.Lundberg.76_790172 JE.Lundberg.76_844647 JE.Lundberg.76_847866 JE.Lundberg.76_851653 JE.Lundberg.76_863769 JE.Lundberg.76_1011198 JE.Lundberg.76_1053609 JE.Lundberg.76_1068942 JE.Lundberg.76_1095592 JE.Lundberg.76_1164500 JE.Lundberg.76_1199638 JE.Lundberg.76_1199889 JE.Lundberg.76_1202739 JE.Lundberg.76_1204053 JE.Lundberg.76_1204312 JE.Lundberg.76_1250826 JE.Lundberg.76_1254052 JE.Lundberg.76_1265654 JE.Lundberg.76_1279657 JE.Lundberg.76_1333554 JE.Lundberg.76_1367127 JE.Lundberg.76_1425183 JE.Lundberg.76_1561247 JE.Lundberg.76_1570584 JE.Lundberg.76_1570931 JE.Lundberg.76_1638239 JE.Lundberg.76_1667431 JE.Lundberg.79_37471 JE.Lundberg.79_96990 JE.Lundberg.79_203838 JE.Lundberg.79_227288 JE.Lundberg.79_241042 JE.Lundberg.79_256073 JE.Lundberg.79_351438 JE.Lundberg.79_390098 JE.Lundberg.79_417892 JE.Lundberg.79_439877 JE.Lundberg.79_471433 JE.Lundberg.79_504110 JE.Lundberg.79_533597 JE.Lundberg.79_618223 JE.Lundberg.79_619902 JE.Lundberg.79_665881 JE.Lundberg.79_695698 JE.Lundberg.79_736596 JE.Lundberg.79_769640 JE.Lundberg.79_828179 JE.Lundberg.79_859869 JE.Lundberg.79_860148 JE.Lundberg.79_863243 JE.Lundberg.79_924336 JE.Lundberg.79_927477 JE.Lundberg.79_955383 JE.Lundberg.79_971667 JE.Lundberg.79_983610 JE.Lundberg.79_1042403 JE.Lundberg.79_1087262 JE.Lundberg.79_1099893 JE.Lundberg.79_1101577 JE.Lundberg.79_1156849 JE.Lundberg.79_1179150 JE.Lundberg.79_1182695 JE.Lundberg.79_1182773 JE.Lundberg.79_1213605 JE.Lundberg.79_1244907 JE.Lundberg.79_1287362 JE.Lundberg.79_1292411 JE.Lundberg.79_1323869 JE.Lundberg.79_1332930 JE.Lundberg.79_1501127 JE.Lundberg.79_1539264 JE.Lundberg.79_1556846 JE.Lundberg.79_1600797 JE.Lundberg.79_1620192 JE.Lundberg.79_1680250 JE.Lundberg.7_201493 JE.Lundberg.7_361145 JE.Lundberg.7_497321 JE.Lundberg.7_635262 JE.Lundberg.7_681859 JE.Lundberg.7_690574 JE.Lundberg.7_1310544 JE.Lundberg.7_1384689 JE.Lundberg.7_1568874 JE.Lundberg.7_1835803 JE.Lundberg.82_57257 JE.Lundberg.82_79066 JE.Lundberg.82_120469 JE.Lundberg.82_124252 JE.Lundberg.82_132427 JE.Lundberg.82_138618 JE.Lundberg.82_162579 JE.Lundberg.82_166772 JE.Lundberg.82_200464 JE.Lundberg.82_210277 JE.Lundberg.82_276436 JE.Lundberg.82_276644 JE.Lundberg.82_285390 JE.Lundberg.82_368959 JE.Lundberg.82_398861 JE.Lundberg.82_399333 JE.Lundberg.82_436529 JE.Lundberg.82_445521 JE.Lundberg.82_469691 JE.Lundberg.82_545423 JE.Lundberg.82_594640 JE.Lundberg.82_643755 JE.Lundberg.82_713556 JE.Lundberg.82_739988 JE.Lundberg.82_740076 JE.Lundberg.82_780770 JE.Lundberg.82_789425 JE.Lundberg.82_793601 JE.Lundberg.82_819647 JE.Lundberg.82_844031 JE.Lundberg.82_909266 JE.Lundberg.82_917485 JE.Lundberg.82_930447 JE.Lundberg.82_930690 JE.Lundberg.82_938910 JE.Lundberg.85_271915 JE.Lundberg.85_600155 JE.Lundberg.85_828718 JE.Lundberg.85_832380 JE.Lundberg.85_951396 JE.Lundberg.85_1033843 JE.Lundberg.85_1355623 JE.Lundberg.85_1630020 JE.Lundberg.85_1848769 JE.Lundberg.85_2039235 JE.Lundberg.85_2129149 JE.Lundberg.85_2158289 JE.Lundberg.85_2553402 JE.Lundberg.85_2754603 JE.Lundberg.85_2771127 JE.Lundberg.85_2820655 JE.Lundberg.85_2820793 JE.Lundberg.85_2850997 JE.Lundberg.85_2897039 JE.Lundberg.85_3584148 JE.Lundberg.85_3588361 JE.Lundberg.85_4061698 JE.Lundberg.85_4073286 JE.Lundberg.85_4224078 JE.Lundberg.85_4451886 JE.Lundberg.85_4458394 JE.Lundberg.85_4643223 JE.Lundberg.85_4643439 JE.Lundberg.85_4643516 JE.Lundberg.85_4803951 JE.Lundberg.85_4865943 JE.Lundberg.85_4909656 JE.Lundberg.85_4909904 JE.Lundberg.85_5057004 JE.Lundberg.85_5292974 JE.Lundberg.85_5389751 JE.Lundberg.85_5393779 JE.Lundberg.85_5441428 JE.Lundberg.85_5499278 JE.Lundberg.85_5558264 JE.Lundberg.85_5646099 JE.Lundberg.85_5727754 JE.Lundberg.85_5727994 JE.Lundberg.85_5783755 JE.Lundberg.85_5887240 JE.Lundberg.88_56778 JE.Lundberg.88_61640 JE.Lundberg.88_61750 JE.Lundberg.88_68998 JE.Lundberg.88_205903 JE.Lundberg.88_213723 JE.Lundberg.88_330751 JE.Lundberg.88_338197 JE.Lundberg.88_394852 JE.Lundberg.88_407331 JE.Lundberg.88_407495 JE.Lundberg.88_412678 JE.Lundberg.88_435623 JE.Lundberg.88_471697 JE.Lundberg.88_540118 JE.Lundberg.88_595114 JE.Lundberg.88_595841 JE.Lundberg.88_596007 JE.Lundberg.88_634012 JE.Lundberg.88_639406 JE.Lundberg.88_654079 JE.Lundberg.88_765532 JE.Lundberg.88_791401 JE.Lundberg.88_794431 JE.Lundberg.88_822143 JE.Lundberg.88_953307 JE.Lundberg.88_996454 JE.Lundberg.88_1017227 JE.Lundberg.88_1070790 JE.Lundberg.88_1079749 JE.Lundberg.88_1165422 JE.Lundberg.88_1184338 JE.Lundberg.88_1236449 JE.Lundberg.88_1246641 JE.Lundberg.88_1261384 JE.Lundberg.88_1263245 JE.Lundberg.88_1266499 JE.Lundberg.88_1352535 JE.Lundberg.88_1401051 JE.Lundberg.88_1407075 JE.Lundberg.88_1425470 JE.Lundberg.91_73912 JE.Lundberg.91_84606 JE.Lundberg.91_84805 JE.Lundberg.91_138036 JE.Lundberg.91_138045 JE.Lundberg.91_143074 JE.Lundberg.91_144529 JE.Lundberg.91_184917 JE.Lundberg.91_235580 JE.Lundberg.91_309335 JE.Lundberg.91_321228 JE.Lundberg.91_346196 JE.Lundberg.91_346343 JE.Lundberg.91_352812 JE.Lundberg.91_352930 JE.Lundberg.91_392656 JE.Lundberg.91_420622 JE.Lundberg.91_432676 JE.Lundberg.91_506265 JE.Lundberg.91_540130 JE.Lundberg.91_556986 JE.Lundberg.91_557171 JE.Lundberg.91_560053 JE.Lundberg.91_567728 JE.Lundberg.91_643843 JE.Lundberg.91_682310 JE.Lundberg.91_682463 JE.Lundberg.91_710888 JE.Lundberg.91_713191 JE.Lundberg.91_740897 JE.Lundberg.91_785647 JE.Lundberg.91_797258 JE.Lundberg.91_799893 JE.Lundberg.91_915548 JE.Lundberg.91_974368 JE.Lundberg.91_984875 JE.Lundberg.91_985031 JE.Lundberg.91_985861 JE.Lundberg.91_991149 JE.Lundberg.91_992101 JE.Lundberg.91_995937 JE.Lundberg.91_1006861 JE.Lundberg.91_1033730 JE.Lundberg.91_1059555 JE.Lundberg.91_1059718 JE.Lundberg.91_1083037 JE.Lundberg.91_1084605 JE.Lundberg.91_1084844 JE.Lundberg.91_1090405 JE.Lundberg.91_1093593 JE.Lundberg.91_1146404 JE.Lundberg.91_1170678 JE.Lundberg.91_1179811 JE.Lundberg.91_1254689 JE.Lundberg.91_1254879 JE.Lundberg.91_1310882 JE.Lundberg.91_1391780 JE.Lundberg.91_1400549 JE.Lundberg.91_1432877 JE.Lundberg.91_1439125 JE.Lundberg.91_1459522 JE.Lundberg.91_1473695 JE.Lundberg.91_1508750 JE.Lundberg.91_1593716 JE.Lundberg.91_1644377 JE.Lundberg.91_1650929 JE.Lundberg.91_1667950 JE.Lundberg.91_1712221 JE.Lundberg.91_1731972 JE.Lundberg.91_1769998 JE.Lundberg.94_1124 JE.Lundberg.94_13093 JE.Lundberg.94_79504 JE.Lundberg.94_110123 JE.Lundberg.94_136362 JE.Lundberg.94_147223 JE.Lundberg.94_174544 JE.Lundberg.94_194457 JE.Lundberg.94_196349 JE.Lundberg.94_211651 JE.Lundberg.94_224268 JE.Lundberg.94_272796 JE.Lundberg.94_390865 JE.Lundberg.94_394323 JE.Lundberg.94_440351 JE.Lundberg.94_440557 JE.Lundberg.94_450134 JE.Lundberg.94_454603 JE.Lundberg.94_474511 JE.Lundberg.94_497336 JE.Lundberg.94_504707 JE.Lundberg.94_504922 JE.Lundberg.94_523040 JE.Lundberg.94_532772 JE.Lundberg.94_568841 JE.Lundberg.94_574429 JE.Lundberg.94_651590 JE.Lundberg.94_655624 JE.Lundberg.94_683272 JE.Lundberg.94_688611 JE.Lundberg.94_760051 JE.Lundberg.94_772724 JE.Lundberg.94_772763 JE.Lundberg.94_780813 JE.Lundberg.94_781000 JE.Lundberg.94_786332 JE.Lundberg.94_797496 JE.Lundberg.94_845333 JE.Lundberg.94_915845 JE.Lundberg.94_916101 JE.Lundberg.94_938342 JE.Lundberg.94_978652 JE.Lundberg.94_981287 JE.Lundberg.94_1003774 JE.Lundberg.94_1008220 JE.Lundberg.94_1050539 JE.Lundberg.94_1103513 JE.Lundberg.94_1103529 JE.Lundberg.94_1115916 JE.Lundberg.94_1130356 JE.Lundberg.94_1132169 JE.Lundberg.94_1161759 JE.Lundberg.94_1171950 JE.Lundberg.94_1178246 JE.Lundberg.94_1188559 JE.Lundberg.94_1197755 JE.Lundberg.94_1249180 JE.Lundberg.94_1297216 JE.Lundberg.97_253245 JE.Lundberg.97_617655 JE.Lundberg.97_826733 JE.Lundberg.97_1080471 JE.Soil.14_980287 JE.Soil.14_1340728 JE.Soil.14_1422791 JE.Soil.14_1571566 JE.Soil.14_2104007 JE.Soil.14_2119252 JE.Soil.182_77762 JE.Soil.182_546402 JE.Soil.182_548555 JE.Soil.182_594566 JE.Soil.182_946246 JE.Soil.182_1028559 JE.Soil.182_1348239 JE.Soil.182_1504082 JE.Soil.182_1504330 JE.Soil.182_1660992 JE.Soil.182_1666191 JE.Soil.182_1819763 JE.Soil.182_1939720 JE.Soil.186_793635 JE.Soil.186_1499281 JE.Soil.18_1069658 JE.Soil.18_1280624 JE.Soil.18_1693453 JE.Soil.18_1761239 JE.Soil.18_2300849 JE.Soil.18_2364489 JE.Soil.190_224663 JE.Soil.190_224926 JE.Soil.190_395020 JE.Soil.190_1303209 JE.Soil.190_2028044 JE.Soil.190_2625687 JE.Soil.190_2739232 JE.Soil.190_3429183 JE.Soil.194_260629 JE.Soil.194_260702 JE.Soil.194_2063464 JE.Soil.194_2463350 JE.Soil.194_2494236 JE.Soil.194_2614180 JE.Soil.194_3135720 JE.Soil.194_3267131 JE.Soil.194_3480635 JE.Soil.194_3721063 JE.Soil.194_3806953 JE.Soil.194_4541684 JE.Soil.198_484141 JE.Soil.198_1008216 JE.Soil.198_1149777 JE.Soil.202_227208 JE.Soil.202_384103 JE.Soil.202_493611 JE.Soil.202_1014854 JE.Soil.206_355145 JE.Soil.210_107084 JE.Soil.210_396455 JE.Soil.210_456850 JE.Soil.214_779712 JE.Soil.214_1287824 JE.Soil.214_2195170 JE.Soil.214_2197305 JE.Soil.218_487033 JE.Soil.218_489660 JE.Soil.218_584955 JE.Soil.218_605824 JE.Soil.218_605964 JE.Soil.218_722846 JE.Soil.218_1555861 JE.Soil.222_62904 JE.Soil.222_1615101 JE.Soil.222_1695079 JE.Soil.222_1964542 JE.Soil.22_121305 JE.Soil.22_121529 JE.Soil.22_143298 JE.Soil.22_1127513 JE.Soil.22_1205211 JE.Soil.22_1693859 JE.Soil.254_127686 JE.Soil.254_1035716 JE.Soil.258_1229260 JE.Soil.258_1342162 JE.Soil.262_1175582 JE.Soil.266_1633260 JE.Soil.26_278065 JE.Soil.26_443143 JE.Soil.26_1523577 JE.Soil.26_1659606 JE.Soil.270_82107 JE.Soil.270_531884 JE.Soil.270_590997 JE.Soil.270_882923 JE.Soil.270_1053908 JE.Soil.2_224602 JE.Soil.2_1067734 JE.Soil.30_303457 JE.Soil.30_655100 JE.Soil.30_1057875 JE.Soil.30_1376061 JE.Soil.30_1734403 JE.Soil.314_597214 JE.Soil.34_615623 JE.Soil.34_1089379 JE.Soil.34_1296200 JE.Soil.34_2929041 JE.Soil.38_53378 JE.Soil.38_159303 JE.Soil.38_2168670 JE.Soil.38_2273713 JE.Soil.42_1024140 JE.Soil.42_1077081 JE.Soil.42_1791237 JE.Soil.42_2224146 JE.Soil.46_454854 JE.Soil.54_110763 JE.Soil.54_324406 JE.Soil.54_820976 JE.Soil.54_845445 JE.Soil.58_1661 JE.Soil.58_928534 JE.Soil.58_1247763 JE.Soil.62_1079417 JE.Soil.66_566151 JE.Soil.6_2156378 JE.Soil.6_2432121 JE.Soil.74_173660 JE.Soil.74_255390 JE.Soil.74_325010 JE.Soil.78_686770 JE.Soil.78_980530 JE.Soil.82_351488 JE.Soil.82_544186 JE.Soil.82_1178267 JE.Soil.86_816188 JE.Soil.86_902062 JE.Soil.86_1226610 JE.Soil.86_2128420 JE.Soil.86_2589167 JE.Lundberg.121_567411 JE.Lundberg.121_810338 JE.Lundberg.124_675986 JE.Lundberg.124_702190 JE.Lundberg.124_731206 JE.Lundberg.127_171103 JE.Lundberg.127_186171 JE.Lundberg.127_206267 JE.Lundberg.127_547031 JE.Lundberg.127_592467 JE.Lundberg.127_825128 JE.Lundberg.127_1103507 JE.Lundberg.130_240 JE.Lundberg.130_345524 JE.Lundberg.130_571411 JE.Lundberg.130_571566 JE.Lundberg.133_1144606 JE.Lundberg.136_6263 JE.Lundberg.136_81306 JE.Lundberg.136_105173 JE.Lundberg.136_117401 JE.Lundberg.136_135418 JE.Lundberg.136_274901 JE.Lundberg.136_278865 JE.Lundberg.136_346368 JE.Lundberg.136_350224 JE.Lundberg.136_366384 JE.Lundberg.136_652179 JE.Lundberg.136_792997 JE.Lundberg.136_820574 JE.Lundberg.136_830196 JE.Lundberg.136_1034899 JE.Lundberg.136_1071061 JE.Lundberg.139_630128 JE.Lundberg.142_384063 JE.Lundberg.142_755421 JE.Lundberg.148_45566 JE.Lundberg.148_802686 JE.Lundberg.148_928497 JE.Lundberg.148_934181 JE.Lundberg.154_747989 JE.Lundberg.154_828896 JE.Lundberg.160_116088 JE.Lundberg.166_32860 JE.Lundberg.169_395804 JE.Lundberg.172_1128810 JE.Lundberg.172_1184961 JE.Lundberg.175_83946 JE.Lundberg.187_1556538 JE.Lundberg.190_1047121 JE.Lundberg.25_1403153 JE.Lundberg.31_1098749 JE.Lundberg.37_1505460 JE.Lundberg.43_910051 JE.Lundberg.52_1028986 JE.Lundberg.52_1537817 JE.Lundberg.58_875784 JE.Lundberg.58_1677766 JE.Lundberg.64_1113552 JE.Lundberg.64_1445042 JE.Lundberg.64_2016435 JE.Lundberg.70_1373979 JE.Lundberg.82_624483 JE.Lundberg.85_1507767 JE.Lundberg.85_1508037 JE.Lundberg.85_3408847 JE.Lundberg.88_165236 JE.Lundberg.91_1235545 JE.Lundberg.94_1233692 JE.Soil.102_7343 JE.Soil.102_158785 JE.Soil.102_184483 JE.Soil.102_219235 JE.Soil.102_316953 JE.Soil.102_321039 JE.Soil.102_360085 JE.Soil.102_370427 JE.Soil.102_378237 JE.Soil.102_383851 JE.Soil.102_397616 JE.Soil.102_411445 JE.Soil.102_417519 JE.Soil.102_535185 JE.Soil.102_593325 JE.Soil.102_675415 JE.Soil.102_701255 JE.Soil.102_705302 JE.Soil.106_148704 JE.Soil.106_258189 JE.Soil.106_355736 JE.Soil.106_414989 JE.Soil.106_540272 JE.Soil.106_559436 JE.Soil.106_634551 JE.Soil.106_784414 JE.Soil.106_1012686 JE.Soil.106_1027058 JE.Soil.106_1027132 JE.Soil.106_1587596 JE.Soil.106_2279254 JE.Soil.106_2295787 JE.Soil.106_2685381 JE.Soil.106_2848151 JE.Soil.106_2906561 JE.Soil.106_2967619 JE.Soil.106_3132143 JE.Soil.110_13240 JE.Soil.110_31301 JE.Soil.110_86024 JE.Soil.110_113581 JE.Soil.110_130787 JE.Soil.110_177770 JE.Soil.110_293773 JE.Soil.110_306582 JE.Soil.110_338028 JE.Soil.110_372447 JE.Soil.110_388632 JE.Soil.110_408149 JE.Soil.110_408423 JE.Soil.110_532504 JE.Soil.110_625958 JE.Soil.110_680725 JE.Soil.110_695378 JE.Soil.110_722669 JE.Soil.110_732251 JE.Soil.110_745810 JE.Soil.110_768359 JE.Soil.110_768669 JE.Soil.110_896710 JE.Soil.110_959913 JE.Soil.110_982530 JE.Soil.110_992588 JE.Soil.110_1151905 JE.Soil.110_1163338 JE.Soil.110_1174959 JE.Soil.110_1277528 JE.Soil.118_24204 JE.Soil.118_35759 JE.Soil.118_44038 JE.Soil.118_60102 JE.Soil.118_184854 JE.Soil.118_197395 JE.Soil.118_282455 JE.Soil.118_319179 JE.Soil.118_407995 JE.Soil.118_447459 JE.Soil.118_527484 JE.Soil.118_633749 JE.Soil.118_722343 JE.Soil.118_724002 JE.Soil.118_724673 JE.Soil.118_734379 JE.Soil.118_742482 JE.Soil.118_757423 JE.Soil.118_768190 JE.Soil.118_815202 JE.Soil.118_841286 JE.Soil.118_1059735 JE.Soil.118_1059923 JE.Soil.118_1059996 JE.Soil.118_1077112 JE.Soil.122_145602 JE.Soil.122_526749 JE.Soil.122_590470 JE.Soil.122_638527 JE.Soil.122_681552 JE.Soil.122_786257 JE.Soil.122_786307 JE.Soil.126_25701 JE.Soil.126_362947 JE.Soil.126_491450 JE.Soil.126_639052 JE.Soil.126_741160 JE.Soil.126_836089 JE.Soil.126_1227532 JE.Soil.130_22754 JE.Soil.130_143236 JE.Soil.130_384518 JE.Soil.130_401811 JE.Soil.130_420950 JE.Soil.130_442436 JE.Soil.130_494041 JE.Soil.130_539886 JE.Soil.130_836992 JE.Soil.130_837022 JE.Soil.130_844594 JE.Soil.130_863123 JE.Soil.130_863130 JE.Soil.134_494422 JE.Soil.134_857064 JE.Soil.134_1087498 JE.Soil.134_1087568 JE.Soil.134_1265779 JE.Soil.134_1613343 JE.Soil.134_1760359 JE.Soil.134_1840057 JE.Soil.134_2104221 JE.Soil.134_2483019 JE.Soil.134_2687189 JE.Soil.134_2700176 JE.Soil.138_7002 JE.Soil.138_73881 JE.Soil.138_87949 JE.Soil.138_87986 JE.Soil.138_248237 JE.Soil.138_334354 JE.Soil.138_348693 JE.Soil.138_569876 JE.Soil.138_595684 JE.Soil.138_750361 JE.Soil.138_823575 JE.Soil.138_826723 JE.Soil.138_877508 JE.Soil.138_1147314 JE.Soil.138_1248745 JE.Soil.138_1335882 JE.Soil.138_1342926 JE.Soil.138_1365170 JE.Soil.142_29269 JE.Soil.142_144467 JE.Soil.142_267958 JE.Soil.142_343285 JE.Soil.142_1095510 JE.Soil.142_1565858 JE.Soil.142_1996009 JE.Soil.142_2087388 JE.Soil.142_2094890 JE.Soil.142_2566528 JE.Soil.142_2759172 JE.Soil.142_2899190 JE.Soil.142_2904427 JE.Soil.14_183392 JE.Soil.14_368974 JE.Soil.14_610632 JE.Soil.14_630746 JE.Soil.14_699179 JE.Soil.14_699511 JE.Soil.14_1100395 JE.Soil.14_1301414 JE.Soil.14_1370115 JE.Soil.14_1392440 JE.Soil.14_1521437 JE.Soil.14_1575126 JE.Soil.14_1625670 JE.Soil.14_1625787 JE.Soil.14_1675668 JE.Soil.14_1967879 JE.Soil.14_2007657 JE.Soil.14_2204719 JE.Soil.14_2519185 JE.Soil.14_2626837 JE.Soil.14_2661221 JE.Soil.178_171478 JE.Soil.178_207133 JE.Soil.178_239233 JE.Soil.178_259560 JE.Soil.178_282445 JE.Soil.178_288032 JE.Soil.178_361297 JE.Soil.178_513756 JE.Soil.178_554081 JE.Soil.178_558052 JE.Soil.178_769928 JE.Soil.178_876605 JE.Soil.178_982365 JE.Soil.182_48798 JE.Soil.182_61690 JE.Soil.182_905843 JE.Soil.182_943476 JE.Soil.182_943650 JE.Soil.182_1020667 JE.Soil.182_1071763 JE.Soil.182_1462557 JE.Soil.182_1625260 JE.Soil.182_1733938 JE.Soil.182_1765429 JE.Soil.182_1797374 JE.Soil.182_1899871 JE.Soil.186_185155 JE.Soil.186_194725 JE.Soil.186_275041 JE.Soil.186_368408 JE.Soil.186_564911 JE.Soil.186_783818 JE.Soil.186_1555047 JE.Soil.186_1591043 JE.Soil.186_1668599 JE.Soil.186_1705964 JE.Soil.186_1796434 JE.Soil.18_396543 JE.Soil.18_760446 JE.Soil.18_1008937 JE.Soil.18_1853865 JE.Soil.18_2219612 JE.Soil.18_2219800 JE.Soil.190_90830 JE.Soil.190_438229 JE.Soil.190_687658 JE.Soil.190_688445 JE.Soil.190_852606 JE.Soil.190_960714 JE.Soil.190_1058413 JE.Soil.190_1234317 JE.Soil.190_1259543 JE.Soil.190_1697971 JE.Soil.190_2270601 JE.Soil.190_2823540 JE.Soil.190_2903440 JE.Soil.190_2903840 JE.Soil.190_2998444 JE.Soil.194_186897 JE.Soil.194_302058 JE.Soil.194_567284 JE.Soil.194_836186 JE.Soil.194_1394399 JE.Soil.194_1522040 JE.Soil.194_1656944 JE.Soil.194_1668621 JE.Soil.194_2041801 JE.Soil.194_2106950 JE.Soil.194_2673123 JE.Soil.194_2678625 JE.Soil.194_2780807 JE.Soil.194_3173224 JE.Soil.194_3253843 JE.Soil.194_3542421 JE.Soil.194_3716288 JE.Soil.194_3816750 JE.Soil.194_3863294 JE.Soil.194_3863406 JE.Soil.194_4034227 JE.Soil.194_4208260 JE.Soil.194_4208295 JE.Soil.194_4461857 JE.Soil.194_4481964 JE.Soil.194_4721616 JE.Soil.198_227538 JE.Soil.198_227608 JE.Soil.198_343344 JE.Soil.198_498971 JE.Soil.198_545348 JE.Soil.198_596094 JE.Soil.198_685065 JE.Soil.198_704526 JE.Soil.198_733068 JE.Soil.198_745378 JE.Soil.198_776448 JE.Soil.198_936702 JE.Soil.198_1060291 JE.Soil.198_1060756 JE.Soil.198_1127891 JE.Soil.198_1145849 JE.Soil.198_1177042 JE.Soil.198_1188617 JE.Soil.198_1194525 JE.Soil.198_1194674 JE.Soil.198_1264579 JE.Soil.198_1380199 JE.Soil.202_52855 JE.Soil.202_371260 JE.Soil.202_372125 JE.Soil.202_635836 JE.Soil.202_635869 JE.Soil.202_775980 JE.Soil.202_781327 JE.Soil.202_882644 JE.Soil.206_41887 JE.Soil.206_306385 JE.Soil.206_470367 JE.Soil.206_583769 JE.Soil.206_946998 JE.Soil.206_1101637 JE.Soil.206_1274434 JE.Soil.206_1391941 JE.Soil.206_1685114 JE.Soil.210_11565 JE.Soil.210_51255 JE.Soil.210_152304 JE.Soil.210_600396 JE.Soil.210_672910 JE.Soil.210_678967 JE.Soil.210_748453 JE.Soil.210_794982 JE.Soil.210_859150 JE.Soil.210_904998 JE.Soil.210_911364 JE.Soil.214_68174 JE.Soil.214_223494 JE.Soil.214_303908 JE.Soil.214_609559 JE.Soil.214_615065 JE.Soil.214_765879 JE.Soil.214_909987 JE.Soil.214_918646 JE.Soil.214_1010394 JE.Soil.214_1146959 JE.Soil.214_1439914 JE.Soil.214_1477806 JE.Soil.214_1925868 JE.Soil.214_1931074 JE.Soil.214_1996320 JE.Soil.214_2705920 JE.Soil.214_2742719 JE.Soil.214_2751625 JE.Soil.218_64526 JE.Soil.218_83249 JE.Soil.218_88483 JE.Soil.218_138562 JE.Soil.218_197085 JE.Soil.218_389899 JE.Soil.218_522043 JE.Soil.218_585380 JE.Soil.218_825052 JE.Soil.218_856097 JE.Soil.218_863683 JE.Soil.218_965619 JE.Soil.218_1141073 JE.Soil.218_1147392 JE.Soil.218_1163236 JE.Soil.218_1180457 JE.Soil.218_1367722 JE.Soil.218_1402796 JE.Soil.218_1451532 JE.Soil.218_1694491 JE.Soil.218_1695413 JE.Soil.222_221454 JE.Soil.222_221599 JE.Soil.222_482561 JE.Soil.222_518840 JE.Soil.222_683920 JE.Soil.222_738693 JE.Soil.222_905456 JE.Soil.222_926788 JE.Soil.222_944980 JE.Soil.222_1075456 JE.Soil.222_1100184 JE.Soil.222_1522923 JE.Soil.222_1531123 JE.Soil.222_1631633 JE.Soil.222_1640655 JE.Soil.222_1908497 JE.Soil.222_2070841 JE.Soil.222_2181800 JE.Soil.222_2394073 JE.Soil.222_2682780 JE.Soil.22_10690 JE.Soil.22_75232 JE.Soil.22_142627 JE.Soil.22_274601 JE.Soil.22_380230 JE.Soil.22_409060 JE.Soil.22_455591 JE.Soil.22_598641 JE.Soil.22_774316 JE.Soil.22_859883 JE.Soil.22_889502 JE.Soil.22_910290 JE.Soil.22_960510 JE.Soil.22_1446931 JE.Soil.22_1497188 JE.Soil.22_1561883 JE.Soil.22_1597173 JE.Soil.22_1609409 JE.Soil.22_1747719 JE.Soil.22_1869530 JE.Soil.22_1916029 JE.Soil.234_23567 JE.Soil.234_48477 JE.Soil.234_779746 JE.Soil.234_1339706 JE.Soil.234_1693591 JE.Soil.234_2074554 JE.Soil.250_243763 JE.Soil.250_594781 JE.Soil.254_758950 JE.Soil.254_777708 JE.Soil.254_816155 JE.Soil.254_1062002 JE.Soil.258_465228 JE.Soil.258_556968 JE.Soil.258_814789 JE.Soil.258_1001707 JE.Soil.258_1180354 JE.Soil.258_1424153 JE.Soil.258_1546027 JE.Soil.262_114172 JE.Soil.262_229199 JE.Soil.262_268847 JE.Soil.262_313816 JE.Soil.262_397938 JE.Soil.262_637091 JE.Soil.262_941158 JE.Soil.262_960746 JE.Soil.262_996709 JE.Soil.262_1001683 JE.Soil.262_1239823 JE.Soil.262_1254553 JE.Soil.262_1332004 JE.Soil.262_1366269 JE.Soil.262_1366279 JE.Soil.262_1440194 JE.Soil.266_908273 JE.Soil.266_923745 JE.Soil.266_1109051 JE.Soil.266_1194320 JE.Soil.266_1239816 JE.Soil.266_1764553 JE.Soil.266_1867253 JE.Soil.266_1902028 JE.Soil.266_2007508 JE.Soil.266_2056861 JE.Soil.26_516003 JE.Soil.26_1069416 JE.Soil.26_1480750 JE.Soil.270_581166 JE.Soil.270_636229 JE.Soil.270_850865 JE.Soil.274_275758 JE.Soil.274_363545 JE.Soil.274_482614 JE.Soil.274_597973 JE.Soil.274_750700 JE.Soil.274_955768 JE.Soil.274_1046254 JE.Soil.274_2519982 JE.Soil.278_248831 JE.Soil.278_264927 JE.Soil.278_769303 JE.Soil.278_987757 JE.Soil.278_1075849 JE.Soil.278_1083852 JE.Soil.278_2344730 JE.Soil.278_2381181 JE.Soil.278_2535535 JE.Soil.282_528616 JE.Soil.282_839991 JE.Soil.282_1278505 JE.Soil.282_1378137 JE.Soil.282_2327890 JE.Soil.282_2334305 JE.Soil.282_2426688 JE.Soil.286_140289 JE.Soil.286_177246 JE.Soil.286_204128 JE.Soil.286_229190 JE.Soil.286_253182 JE.Soil.286_321916 JE.Soil.286_347745 JE.Soil.286_577991 JE.Soil.286_705224 JE.Soil.286_926306 JE.Soil.286_1030827 JE.Soil.286_1292833 JE.Soil.286_1543681 JE.Soil.286_1559869 JE.Soil.286_1589595 JE.Soil.286_1599288 JE.Soil.286_1610355 JE.Soil.286_1610594 JE.Soil.286_1765120 JE.Soil.286_1818202 JE.Soil.286_1907557 JE.Soil.286_2007991 JE.Soil.286_2072392 JE.Soil.290_178870 JE.Soil.290_189450 JE.Soil.290_233513 JE.Soil.290_697332 JE.Soil.290_945207 JE.Soil.290_1010036 JE.Soil.290_1138416 JE.Soil.290_1242223 JE.Soil.290_1481364 JE.Soil.290_1708440 JE.Soil.290_1833108 JE.Soil.290_1876655 JE.Soil.290_2103702 JE.Soil.290_2401954 JE.Soil.290_2831511 JE.Soil.290_2831803 JE.Soil.290_2853431 JE.Soil.290_2959144 JE.Soil.290_2979546 JE.Soil.290_2992815 JE.Soil.290_3030603 JE.Soil.294_18141 JE.Soil.294_48822 JE.Soil.294_121328 JE.Soil.294_175837 JE.Soil.294_281156 JE.Soil.294_289008 JE.Soil.294_289141 JE.Soil.294_373817 JE.Soil.294_393547 JE.Soil.294_400201 JE.Soil.294_422975 JE.Soil.294_469740 JE.Soil.294_483651 JE.Soil.294_499379 JE.Soil.294_569572 JE.Soil.298_67389 JE.Soil.298_67972 JE.Soil.298_212929 JE.Soil.298_264230 JE.Soil.298_573866 JE.Soil.298_630021 JE.Soil.298_815400 JE.Soil.298_829694 JE.Soil.2_179062 JE.Soil.2_598206 JE.Soil.2_910936 JE.Soil.2_938265 JE.Soil.2_1322735 JE.Soil.2_1761066 JE.Soil.2_1774568 JE.Soil.2_1991607 JE.Soil.302_26489 JE.Soil.302_346586 JE.Soil.302_396984 JE.Soil.302_452280 JE.Soil.302_586608 JE.Soil.30_73985 JE.Soil.30_74267 JE.Soil.30_534977 JE.Soil.30_815864 JE.Soil.30_1192348 JE.Soil.30_1486178 JE.Soil.30_1539547 JE.Soil.30_1767733 JE.Soil.30_1773405 JE.Soil.30_1997733 JE.Soil.30_2540196 JE.Soil.310_628164 JE.Soil.310_1002389 JE.Soil.310_1420486 JE.Soil.310_1464581 JE.Soil.310_1542461 JE.Soil.310_1543185 JE.Soil.310_1723712 JE.Soil.314_61456 JE.Soil.314_106128 JE.Soil.314_224759 JE.Soil.314_319524 JE.Soil.314_529685 JE.Soil.314_1030330 JE.Soil.314_1160490 JE.Soil.314_1256858 JE.Soil.314_1304750 JE.Soil.314_1438057 JE.Soil.314_1534002 JE.Soil.318_440400 JE.Soil.318_798324 JE.Soil.318_1597849 JE.Soil.34_1719620 JE.Soil.34_1922753 JE.Soil.34_2593686 JE.Soil.34_2847310 JE.Soil.34_3175302 JE.Soil.34_3186431 JE.Soil.34_3953391 JE.Soil.38_20437 JE.Soil.38_57920 JE.Soil.38_248024 JE.Soil.38_779186 JE.Soil.38_1662398 JE.Soil.38_1826317 JE.Soil.38_2235345 JE.Soil.38_2791716 JE.Soil.38_2899875 JE.Soil.42_1206951 JE.Soil.42_1690477 JE.Soil.42_2102805 JE.Soil.42_2155776 JE.Soil.46_113023 JE.Soil.46_278405 JE.Soil.46_502727 JE.Soil.46_1012534 JE.Soil.46_1062288 JE.Soil.46_1067936 JE.Soil.46_1468119 JE.Soil.46_1989474 JE.Soil.46_2125539 JE.Soil.46_2236683 JE.Soil.46_2841519 JE.Soil.46_2903442 JE.Soil.46_2972677 JE.Soil.50_60898 JE.Soil.50_116168 JE.Soil.50_136145 JE.Soil.50_136315 JE.Soil.50_157481 JE.Soil.50_253538 JE.Soil.50_253638 JE.Soil.50_508546 JE.Soil.50_681989 JE.Soil.54_856181 JE.Soil.54_916343 JE.Soil.54_1069676 JE.Soil.54_1135428 JE.Soil.54_1228451 JE.Soil.58_476932 JE.Soil.58_782379 JE.Soil.58_955932 JE.Soil.58_1013073 JE.Soil.58_1105267 JE.Soil.58_1363928 JE.Soil.58_1465023 JE.Soil.62_90170 JE.Soil.62_148315 JE.Soil.62_238031 JE.Soil.62_389021 JE.Soil.62_396098 JE.Soil.62_716320 JE.Soil.62_815140 JE.Soil.62_836018 JE.Soil.62_1018752 JE.Soil.62_1092610 JE.Soil.62_1236706 JE.Soil.62_1246004 JE.Soil.62_1571231 JE.Soil.62_1753986 JE.Soil.62_1981191 JE.Soil.62_2069959 JE.Soil.62_2075309 JE.Soil.62_2241075 JE.Soil.62_2257771 JE.Soil.62_2363371 JE.Soil.62_2568300 JE.Soil.62_2599486 JE.Soil.66_30676 JE.Soil.66_430096 JE.Soil.66_524000 JE.Soil.66_556905 JE.Soil.66_836070 JE.Soil.66_1000061 JE.Soil.66_1242947 JE.Soil.66_1365489 JE.Soil.66_1393058 JE.Soil.66_1393319 JE.Soil.66_1606738 JE.Soil.6_453498 JE.Soil.6_539678 JE.Soil.6_613950 JE.Soil.6_830674 JE.Soil.6_1220158 JE.Soil.6_1431527 JE.Soil.6_1513293 JE.Soil.6_1715556 JE.Soil.6_1801974 JE.Soil.6_1849017 JE.Soil.6_1849061 JE.Soil.6_2132240 JE.Soil.6_2267996 JE.Soil.6_2447185 JE.Soil.6_2582841 JE.Soil.6_2646142 JE.Soil.6_2682723 JE.Soil.6_2882219 JE.Soil.6_2909211 JE.Soil.70_340688 JE.Soil.70_558439 JE.Soil.70_1441404 JE.Soil.70_1659568 JE.Soil.70_1668938 JE.Soil.74_445811 JE.Soil.74_474315 JE.Soil.74_738223 JE.Soil.74_738371 JE.Soil.74_780368 JE.Soil.78_21843 JE.Soil.78_226912 JE.Soil.78_227039 JE.Soil.78_281484 JE.Soil.78_295381 JE.Soil.78_311336 JE.Soil.78_595801 JE.Soil.78_598085 JE.Soil.78_635818 JE.Soil.78_1155463 JE.Soil.78_1178760 JE.Soil.78_1362861 JE.Soil.78_1444382 JE.Soil.78_1454778 JE.Soil.78_1477256 JE.Soil.82_172424 JE.Soil.82_252209 JE.Soil.82_363913 JE.Soil.82_435492 JE.Soil.82_492373 JE.Soil.82_631302 JE.Soil.82_692207 JE.Soil.82_741867 JE.Soil.82_758879 JE.Soil.82_759857 JE.Soil.82_773817 JE.Soil.82_894851 JE.Soil.82_1090738 JE.Soil.82_1261653 JE.Soil.82_1328410 JE.Soil.82_1436622 JE.Soil.82_1484841 JE.Soil.82_1552807 JE.Soil.86_61239 JE.Soil.86_240481 JE.Soil.86_271097 JE.Soil.86_349370 JE.Soil.86_441392 JE.Soil.86_573500 JE.Soil.86_670891 JE.Soil.86_716314 JE.Soil.86_845621 JE.Soil.86_866412 JE.Soil.86_1189833 JE.Soil.86_1263613 JE.Soil.86_1359781 JE.Soil.86_1398529 JE.Soil.86_1491057 JE.Soil.86_1500660 JE.Soil.86_1533815 JE.Soil.86_1557665 JE.Soil.86_1686569 JE.Soil.86_1830945 JE.Soil.86_1874180 JE.Soil.86_1987431 JE.Soil.86_2025140 JE.Soil.86_2067186 JE.Soil.86_2073938 JE.Soil.86_2119197 JE.Soil.86_2159090 JE.Soil.86_2253746 JE.Soil.86_2261577 JE.Soil.86_2276043 JE.Soil.86_2432744 JE.Soil.86_2435332 JE.Soil.86_2482842 JE.Soil.86_2498841 JE.Soil.86_2543958 JE.Soil.86_2548324 JE.Soil.86_2602283 JE.Soil.98_12660 JE.Soil.98_33388 JE.Soil.98_133241 JE.Soil.98_233027 JE.Soil.98_233170 JE.Soil.98_272985 JE.Soil.98_298706 JE.Soil.98_413269 JE.Soil.98_447645 JE.Soil.98_450265 JE.Soil.98_523690 JE.Soil.98_576692 JE.Soil.98_752940 JE.Soil.98_897415 JE.Soil.98_982813 JE.Lundberg.103_289304 JE.Lundberg.103_815255 JE.Lundberg.106_556864 JE.Lundberg.109_1877525 JE.Lundberg.115_719586 JE.Lundberg.121_73117 JE.Lundberg.121_78105 JE.Lundberg.121_133954 JE.Lundberg.121_186138 JE.Lundberg.121_187000 JE.Lundberg.121_224549 JE.Lundberg.121_231319 JE.Lundberg.121_276590 JE.Lundberg.121_312815 JE.Lundberg.121_316052 JE.Lundberg.121_324537 JE.Lundberg.121_324769 JE.Lundberg.121_410102 JE.Lundberg.121_411335 JE.Lundberg.121_449405 JE.Lundberg.121_469430 JE.Lundberg.121_569575 JE.Lundberg.121_573176 JE.Lundberg.121_694436 JE.Lundberg.121_777014 JE.Lundberg.121_797965 JE.Lundberg.121_847093 JE.Lundberg.121_852334 JE.Lundberg.121_863855 JE.Lundberg.121_1080555 JE.Lundberg.121_1085004 JE.Lundberg.121_1110059 JE.Lundberg.121_1129428 JE.Lundberg.121_1146541 JE.Lundberg.121_1173238 JE.Lundberg.121_1230387 JE.Lundberg.121_1306347 JE.Lundberg.121_1306451 JE.Lundberg.121_1342011 JE.Lundberg.121_1353813 JE.Lundberg.121_1353865 JE.Lundberg.121_1395780 JE.Lundberg.121_1404263 JE.Lundberg.124_35880 JE.Lundberg.124_195360 JE.Lundberg.124_227208 JE.Lundberg.124_228416 JE.Lundberg.124_345238 JE.Lundberg.124_348772 JE.Lundberg.124_517106 JE.Lundberg.124_527754 JE.Lundberg.124_595884 JE.Lundberg.124_620578 JE.Lundberg.124_711230 JE.Lundberg.124_766473 JE.Lundberg.124_809439 JE.Lundberg.124_810954 JE.Lundberg.124_838511 JE.Lundberg.124_860350 JE.Lundberg.124_882257 JE.Lundberg.124_944929 JE.Lundberg.124_957784 JE.Lundberg.124_1042371 JE.Lundberg.124_1063090 JE.Lundberg.127_674 JE.Lundberg.127_107453 JE.Lundberg.127_166513 JE.Lundberg.127_188029 JE.Lundberg.127_220580 JE.Lundberg.127_330956 JE.Lundberg.127_400718 JE.Lundberg.127_437451 JE.Lundberg.127_496909 JE.Lundberg.127_517760 JE.Lundberg.127_681073 JE.Lundberg.127_722602 JE.Lundberg.127_751479 JE.Lundberg.127_809693 JE.Lundberg.127_816515 JE.Lundberg.127_857134 JE.Lundberg.127_868354 JE.Lundberg.127_913149 JE.Lundberg.127_954131 JE.Lundberg.127_1001434 JE.Lundberg.127_1158945 JE.Lundberg.127_1174742 JE.Lundberg.130_93361 JE.Lundberg.130_149463 JE.Lundberg.130_170577 JE.Lundberg.130_177686 JE.Lundberg.130_185386 JE.Lundberg.130_246331 JE.Lundberg.130_251519 JE.Lundberg.130_257011 JE.Lundberg.130_274062 JE.Lundberg.130_293051 JE.Lundberg.130_293097 JE.Lundberg.130_341500 JE.Lundberg.130_440392 JE.Lundberg.130_449860 JE.Lundberg.130_479378 JE.Lundberg.130_549545 JE.Lundberg.130_552774 JE.Lundberg.130_720507 JE.Lundberg.130_733300 JE.Lundberg.130_768336 JE.Lundberg.130_784813 JE.Lundberg.130_895541 JE.Lundberg.130_983580 JE.Lundberg.130_986990 JE.Lundberg.130_990128 JE.Lundberg.130_1077040 JE.Lundberg.130_1094343 JE.Lundberg.130_1106268 JE.Lundberg.130_1112872 JE.Lundberg.130_1120278 JE.Lundberg.130_1139176 JE.Lundberg.130_1185948 JE.Lundberg.130_1225668 JE.Lundberg.130_1238781 JE.Lundberg.133_163467 JE.Lundberg.133_165846 JE.Lundberg.133_173342 JE.Lundberg.133_185436 JE.Lundberg.133_195898 JE.Lundberg.133_335153 JE.Lundberg.133_435479 JE.Lundberg.133_531485 JE.Lundberg.133_556666 JE.Lundberg.133_570549 JE.Lundberg.133_613364 JE.Lundberg.133_614849 JE.Lundberg.133_622061 JE.Lundberg.133_721459 JE.Lundberg.133_727961 JE.Lundberg.133_766887 JE.Lundberg.133_852183 JE.Lundberg.133_985314 JE.Lundberg.133_1046010 JE.Lundberg.133_1117280 JE.Lundberg.133_1146015 JE.Lundberg.133_1146063 JE.Lundberg.133_1160927 JE.Lundberg.136_7225 JE.Lundberg.136_70013 JE.Lundberg.136_73002 JE.Lundberg.136_149881 JE.Lundberg.136_242658 JE.Lundberg.136_274324 JE.Lundberg.136_323254 JE.Lundberg.136_407418 JE.Lundberg.136_413486 JE.Lundberg.136_431160 JE.Lundberg.136_432725 JE.Lundberg.136_470996 JE.Lundberg.136_479328 JE.Lundberg.136_570434 JE.Lundberg.136_617635 JE.Lundberg.136_632179 JE.Lundberg.136_663518 JE.Lundberg.136_663752 JE.Lundberg.136_696186 JE.Lundberg.136_709750 JE.Lundberg.136_736524 JE.Lundberg.136_796352 JE.Lundberg.136_803957 JE.Lundberg.136_855330 JE.Lundberg.136_888662 JE.Lundberg.136_914031 JE.Lundberg.136_938019 JE.Lundberg.136_987138 JE.Lundberg.136_1025684 JE.Lundberg.136_1032517 JE.Lundberg.136_1056308 JE.Lundberg.136_1123558 JE.Lundberg.136_1127299 JE.Lundberg.136_1137838 JE.Lundberg.139_114376 JE.Lundberg.139_242299 JE.Lundberg.139_242313 JE.Lundberg.139_251437 JE.Lundberg.139_307439 JE.Lundberg.139_406209 JE.Lundberg.139_472782 JE.Lundberg.139_502707 JE.Lundberg.139_520147 JE.Lundberg.139_541920 JE.Lundberg.139_650614 JE.Lundberg.139_736039 JE.Lundberg.139_736984 JE.Lundberg.139_755470 JE.Lundberg.139_774203 JE.Lundberg.139_815888 JE.Lundberg.139_850467 JE.Lundberg.139_853714 JE.Lundberg.139_882106 JE.Lundberg.139_955464 JE.Lundberg.139_1006171 JE.Lundberg.139_1105508 JE.Lundberg.139_1127695 JE.Lundberg.139_1287608 JE.Lundberg.142_242645 JE.Lundberg.142_248538 JE.Lundberg.142_290167 JE.Lundberg.142_362902 JE.Lundberg.142_403515 JE.Lundberg.142_465100 JE.Lundberg.142_483859 JE.Lundberg.142_486708 JE.Lundberg.142_518845 JE.Lundberg.142_568603 JE.Lundberg.142_723991 JE.Lundberg.142_822396 JE.Lundberg.142_837048 JE.Lundberg.142_850843 JE.Lundberg.142_886464 JE.Lundberg.142_959181 JE.Lundberg.142_1058765 JE.Lundberg.145_59600 JE.Lundberg.145_255926 JE.Lundberg.145_281202 JE.Lundberg.145_595054 JE.Lundberg.145_679465 JE.Lundberg.145_703906 JE.Lundberg.145_763263 JE.Lundberg.145_789052 JE.Lundberg.145_969890 JE.Lundberg.145_1220921 JE.Lundberg.145_1364210 JE.Lundberg.145_1377300 JE.Lundberg.145_1382193 JE.Lundberg.145_1465176 JE.Lundberg.145_1605690 JE.Lundberg.145_1659092 JE.Lundberg.145_1694489 JE.Lundberg.145_1706596 JE.Lundberg.145_1706837 JE.Lundberg.145_1715116 JE.Lundberg.148_14065 JE.Lundberg.148_22946 JE.Lundberg.148_38697 JE.Lundberg.148_38893 JE.Lundberg.148_61904 JE.Lundberg.148_112435 JE.Lundberg.148_117944 JE.Lundberg.148_124763 JE.Lundberg.148_150516 JE.Lundberg.148_150751 JE.Lundberg.148_153427 JE.Lundberg.148_158470 JE.Lundberg.148_233911 JE.Lundberg.148_265918 JE.Lundberg.148_286073 JE.Lundberg.148_310247 JE.Lundberg.148_384250 JE.Lundberg.148_404231 JE.Lundberg.148_412494 JE.Lundberg.148_448573 JE.Lundberg.148_448685 JE.Lundberg.148_455136 JE.Lundberg.148_484415 JE.Lundberg.148_498610 JE.Lundberg.148_510957 JE.Lundberg.148_513519 JE.Lundberg.148_520775 JE.Lundberg.148_547051 JE.Lundberg.148_547253 JE.Lundberg.148_581124 JE.Lundberg.148_584304 JE.Lundberg.148_605408 JE.Lundberg.148_635979 JE.Lundberg.148_646164 JE.Lundberg.148_670725 JE.Lundberg.148_673622 JE.Lundberg.148_693664 JE.Lundberg.148_700613 JE.Lundberg.148_700657 JE.Lundberg.148_714762 JE.Lundberg.148_714864 JE.Lundberg.148_738897 JE.Lundberg.148_739204 JE.Lundberg.148_760736 JE.Lundberg.148_771140 JE.Lundberg.148_782481 JE.Lundberg.148_809960 JE.Lundberg.148_812040 JE.Lundberg.148_812362 JE.Lundberg.148_812648 JE.Lundberg.148_824629 JE.Lundberg.148_833805 JE.Lundberg.148_858195 JE.Lundberg.148_865147 JE.Lundberg.148_877094 JE.Lundberg.148_877302 JE.Lundberg.148_886302 JE.Lundberg.148_931276 JE.Lundberg.148_957806 JE.Lundberg.148_958170 JE.Lundberg.148_958482 JE.Lundberg.148_961651 JE.Lundberg.148_991899 JE.Lundberg.148_1005492 JE.Lundberg.148_1027018 JE.Lundberg.148_1027228 JE.Lundberg.148_1027471 JE.Lundberg.148_1034504 JE.Lundberg.148_1066791 JE.Lundberg.148_1069032 JE.Lundberg.148_1076427 JE.Lundberg.148_1086977 JE.Lundberg.148_1124352 JE.Lundberg.148_1155630 JE.Lundberg.151_48831 JE.Lundberg.151_49025 JE.Lundberg.151_67648 JE.Lundberg.151_106261 JE.Lundberg.151_120949 JE.Lundberg.151_156236 JE.Lundberg.151_159360 JE.Lundberg.151_280269 JE.Lundberg.151_290266 JE.Lundberg.151_290404 JE.Lundberg.151_291237 JE.Lundberg.151_335600 JE.Lundberg.151_340573 JE.Lundberg.151_492413 JE.Lundberg.151_492599 JE.Lundberg.151_539735 JE.Lundberg.151_556210 JE.Lundberg.151_716195 JE.Lundberg.151_716352 JE.Lundberg.151_757322 JE.Lundberg.151_788668 JE.Lundberg.151_818867 JE.Lundberg.151_928526 JE.Lundberg.151_933012 JE.Lundberg.151_1011300 JE.Lundberg.151_1218896 JE.Lundberg.151_1443584 JE.Lundberg.151_1461960 JE.Lundberg.151_1704126 JE.Lundberg.151_1735754 JE.Lundberg.154_66349 JE.Lundberg.154_125991 JE.Lundberg.154_152027 JE.Lundberg.154_186432 JE.Lundberg.154_187804 JE.Lundberg.154_313198 JE.Lundberg.154_314189 JE.Lundberg.154_381794 JE.Lundberg.154_398410 JE.Lundberg.154_504417 JE.Lundberg.154_504648 JE.Lundberg.154_674830 JE.Lundberg.154_679707 JE.Lundberg.154_699898 JE.Lundberg.154_704679 JE.Lundberg.154_705223 JE.Lundberg.154_855908 JE.Lundberg.154_907837 JE.Lundberg.154_924933 JE.Lundberg.154_990511 JE.Lundberg.154_1045742 JE.Lundberg.154_1080755 JE.Lundberg.154_1081046 JE.Lundberg.154_1107469 JE.Lundberg.154_1148221 JE.Lundberg.154_1163872 JE.Lundberg.154_1164669 JE.Lundberg.154_1216266 JE.Lundberg.154_1216534 JE.Lundberg.154_1241759 JE.Lundberg.154_1252009 JE.Lundberg.154_1313238 JE.Lundberg.154_1342058 JE.Lundberg.157_46088 JE.Lundberg.157_155067 JE.Lundberg.157_196534 JE.Lundberg.157_285559 JE.Lundberg.157_285814 JE.Lundberg.157_311162 JE.Lundberg.157_327134 JE.Lundberg.157_327344 JE.Lundberg.157_386607 JE.Lundberg.157_428113 JE.Lundberg.157_468933 JE.Lundberg.157_520968 JE.Lundberg.157_541198 JE.Lundberg.157_541468 JE.Lundberg.157_545715 JE.Lundberg.157_551296 JE.Lundberg.157_585429 JE.Lundberg.157_692405 JE.Lundberg.157_741705 JE.Lundberg.157_746491 JE.Lundberg.157_780035 JE.Lundberg.157_867712 JE.Lundberg.157_909410 JE.Lundberg.157_962913 JE.Lundberg.157_987731 JE.Lundberg.157_1065528 JE.Lundberg.157_1144623 JE.Lundberg.157_1160951 JE.Lundberg.157_1161250 JE.Lundberg.160_13770 JE.Lundberg.160_13925 JE.Lundberg.160_101793 JE.Lundberg.160_127959 JE.Lundberg.160_136267 JE.Lundberg.160_137375 JE.Lundberg.160_145140 JE.Lundberg.160_145478 JE.Lundberg.160_220356 JE.Lundberg.160_229406 JE.Lundberg.160_264374 JE.Lundberg.160_272292 JE.Lundberg.160_272548 JE.Lundberg.160_297496 JE.Lundberg.160_303329 JE.Lundberg.160_306618 JE.Lundberg.160_306834 JE.Lundberg.160_311663 JE.Lundberg.160_311898 JE.Lundberg.160_379919 JE.Lundberg.160_389865 JE.Lundberg.160_389949 JE.Lundberg.160_390071 JE.Lundberg.160_415784 JE.Lundberg.160_476090 JE.Lundberg.160_526000 JE.Lundberg.160_600621 JE.Lundberg.160_612237 JE.Lundberg.160_633336 JE.Lundberg.160_695493 JE.Lundberg.160_702530 JE.Lundberg.160_741396 JE.Lundberg.160_786533 JE.Lundberg.160_791568 JE.Lundberg.160_866464 JE.Lundberg.160_912025 JE.Lundberg.160_930304 JE.Lundberg.160_941941 JE.Lundberg.160_942178 JE.Lundberg.160_951752 JE.Lundberg.160_952140 JE.Lundberg.160_967825 JE.Lundberg.160_999729 JE.Lundberg.160_1005045 JE.Lundberg.160_1010542 JE.Lundberg.160_1057532 JE.Lundberg.160_1078606 JE.Lundberg.160_1080166 JE.Lundberg.160_1089956 JE.Lundberg.160_1090206 JE.Lundberg.160_1148396 JE.Lundberg.160_1173880 JE.Lundberg.160_1173986 JE.Lundberg.160_1178988 JE.Lundberg.160_1204037 JE.Lundberg.163_806 JE.Lundberg.163_18418 JE.Lundberg.163_40791 JE.Lundberg.163_41066 JE.Lundberg.163_75299 JE.Lundberg.163_164634 JE.Lundberg.163_188059 JE.Lundberg.163_285649 JE.Lundberg.163_303600 JE.Lundberg.163_320044 JE.Lundberg.163_376064 JE.Lundberg.163_470519 JE.Lundberg.163_530525 JE.Lundberg.163_530831 JE.Lundberg.163_600536 JE.Lundberg.163_632065 JE.Lundberg.163_632145 JE.Lundberg.163_656494 JE.Lundberg.163_663170 JE.Lundberg.163_689727 JE.Lundberg.163_694850 JE.Lundberg.163_714990 JE.Lundberg.163_787140 JE.Lundberg.163_787415 JE.Lundberg.163_794392 JE.Lundberg.163_794692 JE.Lundberg.163_807430 JE.Lundberg.163_828067 JE.Lundberg.163_841158 JE.Lundberg.163_870094 JE.Lundberg.163_870398 JE.Lundberg.163_957067 JE.Lundberg.166_152789 JE.Lundberg.166_255457 JE.Lundberg.166_313533 JE.Lundberg.166_339781 JE.Lundberg.166_462558 JE.Lundberg.166_521635 JE.Lundberg.166_533684 JE.Lundberg.166_578173 JE.Lundberg.166_608473 JE.Lundberg.166_777307 JE.Lundberg.166_777327 JE.Lundberg.166_834840 JE.Lundberg.166_865142 JE.Lundberg.166_874854 JE.Lundberg.166_922104 JE.Lundberg.166_984081 JE.Lundberg.166_1011277 JE.Lundberg.166_1033909 JE.Lundberg.166_1065079 JE.Lundberg.166_1143028 JE.Lundberg.166_1181016 JE.Lundberg.166_1256472 JE.Lundberg.166_1269034 JE.Lundberg.169_546241 JE.Lundberg.169_643320 JE.Lundberg.169_764625 JE.Lundberg.169_1017604 JE.Lundberg.169_1249408 JE.Lundberg.172_263832 JE.Lundberg.172_308723 JE.Lundberg.172_1010208 JE.Lundberg.172_1190874 JE.Lundberg.178_627254 JE.Lundberg.187_1176388 JE.Lundberg.37_1024710 JE.Lundberg.49_751003 JE.Lundberg.49_1290917 JE.Lundberg.61_213471 JE.Lundberg.61_1443917 JE.Lundberg.64_654781 JE.Lundberg.64_655045 JE.Lundberg.64_1568570 JE.Lundberg.73_1047901 JE.Lundberg.73_1047998 JE.Lundberg.73_1417334 JE.Lundberg.76_1455029 JE.Lundberg.88_1054227 JE.Lundberg.88_1054298 JE.Lundberg.91_1204326 JE.Lundberg.97_1081463 JE.Soil.14_128588 JE.Soil.14_133769 JE.Soil.14_998725 JE.Soil.14_1101520 JE.Soil.14_1101665 JE.Soil.178_521782 JE.Soil.178_815182 JE.Soil.178_931437 JE.Soil.178_1009454 JE.Soil.182_129532 JE.Soil.182_516315 JE.Soil.182_633038 JE.Soil.182_713952 JE.Soil.182_1021791 JE.Soil.182_1969732 JE.Soil.186_104378 JE.Soil.186_475814 JE.Soil.186_1550498 JE.Soil.186_1871872 JE.Soil.186_1945735 JE.Soil.186_1999348 JE.Soil.18_975596 JE.Soil.18_2560625 JE.Soil.18_2645907 JE.Soil.190_169267 JE.Soil.190_387927 JE.Soil.190_889496 JE.Soil.190_1312521 JE.Soil.190_1931459 JE.Soil.190_3118847 JE.Soil.190_3345139 JE.Soil.190_3444800 JE.Soil.194_931333 JE.Soil.194_1027446 JE.Soil.194_1553557 JE.Soil.194_2359533 JE.Soil.194_2673027 JE.Soil.194_3839845 JE.Soil.194_4110341 JE.Soil.194_4424138 JE.Soil.194_4792842 JE.Soil.198_149621 JE.Soil.202_273968 JE.Soil.202_423743 JE.Soil.202_576201 JE.Soil.202_629639 JE.Soil.206_1034590 JE.Soil.210_7165 JE.Soil.210_554564 JE.Soil.210_566096 JE.Soil.210_641233 JE.Soil.210_741291 JE.Soil.210_742100 JE.Soil.210_745003 JE.Soil.210_805967 JE.Soil.210_862380 JE.Soil.210_917972 JE.Soil.214_157260 JE.Soil.214_1059117 JE.Soil.214_2524566 JE.Soil.214_2730720 JE.Soil.214_2742574 JE.Soil.214_2742679 JE.Soil.214_2750866 JE.Soil.218_115108 JE.Soil.218_361676 JE.Soil.218_474208 JE.Soil.218_515216 JE.Soil.218_768045 JE.Soil.218_813971 JE.Soil.218_900106 JE.Soil.218_1514019 JE.Soil.218_1566021 JE.Soil.218_1660028 JE.Soil.222_27895 JE.Soil.222_548928 JE.Soil.222_659077 JE.Soil.222_1127858 JE.Soil.222_1780682 JE.Soil.222_2357719 JE.Soil.222_2375046 JE.Soil.222_2425596 JE.Soil.222_2425601 JE.Soil.22_35228 JE.Soil.22_90894 JE.Soil.22_136349 JE.Soil.22_288180 JE.Soil.22_299331 JE.Soil.22_527991 JE.Soil.22_666563 JE.Soil.22_711629 JE.Soil.22_743466 JE.Soil.22_743654 JE.Soil.22_791018 JE.Soil.22_1083477 JE.Soil.22_1190381 JE.Soil.22_1619608 JE.Soil.22_1736995 JE.Soil.234_993071 JE.Soil.250_449062 JE.Soil.250_1014004 JE.Soil.250_1295005 JE.Soil.250_1317058 JE.Soil.250_1489493 JE.Soil.250_1637447 JE.Soil.254_88263 JE.Soil.254_180012 JE.Soil.254_526670 JE.Soil.254_540439 JE.Soil.254_702716 JE.Soil.254_704605 JE.Soil.254_858111 JE.Soil.254_859177 JE.Soil.254_900812 JE.Soil.258_180411 JE.Soil.258_231947 JE.Soil.258_895556 JE.Soil.258_994135 JE.Soil.262_57240 JE.Soil.262_243435 JE.Soil.262_456521 JE.Soil.262_497767 JE.Soil.262_509879 JE.Soil.262_630123 JE.Soil.262_739727 JE.Soil.262_839259 JE.Soil.262_848223 JE.Soil.262_848905 JE.Soil.262_1265842 JE.Soil.262_1302607 JE.Soil.262_1458795 JE.Soil.266_1318978 JE.Soil.266_1729076 JE.Soil.266_1907745 JE.Soil.266_1908323 JE.Soil.266_1908769 JE.Soil.266_1948861 JE.Soil.26_790158 JE.Soil.26_1216223 JE.Soil.26_1318933 JE.Soil.26_1547730 JE.Soil.26_2041607 JE.Soil.270_948482 JE.Soil.270_1118742 JE.Soil.270_1569583 JE.Soil.270_1672598 JE.Soil.270_1737849 JE.Soil.286_1659712 JE.Soil.2_141222 JE.Soil.2_1722203 JE.Soil.30_236560 JE.Soil.30_2208624 JE.Soil.34_93951 JE.Soil.34_740361 JE.Soil.34_1131332 JE.Soil.34_1455949 JE.Soil.34_1520175 JE.Soil.34_2422784 JE.Soil.38_479608 JE.Soil.38_569027 JE.Soil.38_1062237 JE.Soil.38_1395290 JE.Soil.38_1891809 JE.Soil.38_2170363 JE.Soil.38_2464804 JE.Soil.38_2464951 JE.Soil.38_2501920 JE.Soil.42_271381 JE.Soil.42_459069 JE.Soil.42_531118 JE.Soil.42_561760 JE.Soil.42_580579 JE.Soil.42_1693964 JE.Soil.42_2597724 JE.Soil.46_1191244 JE.Soil.46_1614321 JE.Soil.46_1616203 JE.Soil.46_1991500 JE.Soil.46_2705155 JE.Soil.46_3090907 JE.Soil.50_334936 JE.Soil.50_761798 JE.Soil.54_271874 JE.Soil.54_334552 JE.Soil.54_689853 JE.Soil.54_888143 JE.Soil.54_973769 JE.Soil.58_504171 JE.Soil.58_694676 JE.Soil.58_1066230 JE.Soil.58_1224996 JE.Soil.58_1262264 JE.Soil.58_1465279 JE.Soil.62_54643 JE.Soil.62_149479 JE.Soil.62_178156 JE.Soil.62_388630 JE.Soil.62_408036 JE.Soil.62_705400 JE.Soil.62_891763 JE.Soil.62_971513 JE.Soil.62_1135799 JE.Soil.62_1277183 JE.Soil.62_1482586 JE.Soil.62_1514690 JE.Soil.62_1537361 JE.Soil.62_1714696 JE.Soil.62_2111531 JE.Soil.62_2111675 JE.Soil.62_2121213 JE.Soil.62_2131091 JE.Soil.62_2170731 JE.Soil.62_2170834 JE.Soil.62_2175110 JE.Soil.62_2279600 JE.Soil.66_5316 JE.Soil.66_5438 JE.Soil.66_850806 JE.Soil.66_1503113 JE.Soil.66_1512386 JE.Soil.6_937654 JE.Soil.6_2099072 JE.Soil.6_2797577 JE.Soil.70_26531 JE.Soil.70_26651 JE.Soil.70_85774 JE.Soil.70_115572 JE.Soil.70_278104 JE.Soil.70_786269 JE.Soil.70_795940 JE.Soil.70_824933 JE.Soil.70_864421 JE.Soil.70_1048235 JE.Soil.70_1324809 JE.Soil.70_1411121 JE.Soil.70_1414140 JE.Soil.70_1481440 JE.Soil.70_1780555 JE.Soil.74_450258 JE.Soil.74_495749 JE.Soil.74_512934 JE.Soil.74_602362 JE.Soil.74_602631 JE.Soil.74_740226 JE.Soil.74_804825 JE.Soil.78_245329 JE.Soil.78_545413 JE.Soil.78_888707 JE.Soil.78_904153 JE.Soil.78_972432 JE.Soil.82_32704 JE.Soil.82_597960 JE.Soil.82_831079 JE.Soil.82_1234315 JE.Soil.82_1301864 JE.Soil.82_1428199 JE.Soil.82_1482755 JE.Soil.82_1537831 JE.Soil.82_1554582 JE.Soil.86_24926 JE.Soil.86_57748 JE.Soil.86_57962 JE.Soil.86_71106 JE.Soil.86_174533 JE.Soil.86_252108 JE.Soil.86_299447 JE.Soil.86_364264 JE.Soil.86_396011 JE.Soil.86_409396 JE.Soil.86_414571 JE.Soil.86_487447 JE.Soil.86_640499 JE.Soil.86_716918 JE.Soil.86_733904 JE.Soil.86_867649 JE.Soil.86_1117948 JE.Soil.86_1137908 JE.Soil.86_1245760 JE.Soil.86_1291895 JE.Soil.86_1399710 JE.Soil.86_1421280 JE.Soil.86_1428996 JE.Soil.86_1610530 JE.Soil.86_1613719 JE.Soil.86_1726097 JE.Soil.86_1926077 JE.Soil.86_1963415 JE.Soil.86_1973213 JE.Soil.86_1973415 JE.Soil.86_2143567 JE.Soil.86_2224630 JE.Soil.86_2257175 JE.Soil.86_2282131 JE.Soil.86_2331497 JE.Soil.86_2341271 JE.Soil.86_2386219 JE.Soil.86_2400300 JE.Soil.86_2400414 JE.Soil.86_2433941 JE.Soil.86_2523293 JE.Soil.86_2556914 JE.Soil.86_2628386 JE.Lundberg.100_1007536 JE.Lundberg.109_492146 JE.Lundberg.109_928764 JE.Lundberg.10_789889 JE.Lundberg.10_905194 JE.Lundberg.112_755700 JE.Lundberg.121_193077 JE.Lundberg.121_285378 JE.Lundberg.121_1165006 JE.Lundberg.124_77093 JE.Lundberg.124_128470 JE.Lundberg.124_197905 JE.Lundberg.124_437811 JE.Lundberg.124_558257 JE.Lundberg.124_569570 JE.Lundberg.124_635293 JE.Lundberg.124_649164 JE.Lundberg.124_680451 JE.Lundberg.124_777400 JE.Lundberg.127_29547 JE.Lundberg.127_344983 JE.Lundberg.127_359817 JE.Lundberg.127_486499 JE.Lundberg.127_545923 JE.Lundberg.127_841667 JE.Lundberg.127_1004709 JE.Lundberg.127_1175040 JE.Lundberg.127_1317190 JE.Lundberg.130_97040 JE.Lundberg.130_245981 JE.Lundberg.130_444891 JE.Lundberg.130_463446 JE.Lundberg.130_621820 JE.Lundberg.130_692096 JE.Lundberg.130_783470 JE.Lundberg.130_843975 JE.Lundberg.130_855603 JE.Lundberg.130_1076160 JE.Lundberg.130_1183723 JE.Lundberg.133_772942 JE.Lundberg.133_808654 JE.Lundberg.133_865622 JE.Lundberg.133_865754 JE.Lundberg.136_53335 JE.Lundberg.136_342019 JE.Lundberg.136_359398 JE.Lundberg.136_359542 JE.Lundberg.136_662154 JE.Lundberg.136_671900 JE.Lundberg.136_672073 JE.Lundberg.136_838351 JE.Lundberg.136_864136 JE.Lundberg.136_1059848 JE.Lundberg.139_78873 JE.Lundberg.139_466855 JE.Lundberg.139_1288093 JE.Lundberg.13_3958127 JE.Lundberg.142_582869 JE.Lundberg.142_716875 JE.Lundberg.145_1598 JE.Lundberg.145_6590 JE.Lundberg.145_503133 JE.Lundberg.145_845023 JE.Lundberg.145_963105 JE.Lundberg.145_1114410 JE.Lundberg.145_1225539 JE.Lundberg.145_1303262 JE.Lundberg.145_1303293 JE.Lundberg.145_1372187 JE.Lundberg.145_1508436 JE.Lundberg.145_1508599 JE.Lundberg.148_117941 JE.Lundberg.148_118305 JE.Lundberg.148_351587 JE.Lundberg.148_367251 JE.Lundberg.148_367404 JE.Lundberg.148_669941 JE.Lundberg.148_672169 JE.Lundberg.148_672378 JE.Lundberg.148_737087 JE.Lundberg.148_1082750 JE.Lundberg.151_39762 JE.Lundberg.151_85184 JE.Lundberg.151_178196 JE.Lundberg.151_388510 JE.Lundberg.151_931669 JE.Lundberg.151_1260575 JE.Lundberg.154_192328 JE.Lundberg.154_229808 JE.Lundberg.154_809659 JE.Lundberg.157_577212 JE.Lundberg.157_631685 JE.Lundberg.157_718357 JE.Lundberg.157_944582 JE.Lundberg.160_27740 JE.Lundberg.160_734137 JE.Lundberg.160_906431 JE.Lundberg.160_1135226 JE.Lundberg.163_140794 JE.Lundberg.163_285336 JE.Lundberg.163_454537 JE.Lundberg.163_509756 JE.Lundberg.163_705041 JE.Lundberg.166_46312 JE.Lundberg.166_162888 JE.Lundberg.166_776111 JE.Lundberg.166_776590 JE.Lundberg.166_886248 JE.Lundberg.166_911714 JE.Lundberg.166_914072 JE.Lundberg.166_1251821 JE.Lundberg.166_1304344 JE.Lundberg.16_369227 JE.Lundberg.172_1500020 JE.Lundberg.1_1954338 JE.Lundberg.22_818122 JE.Lundberg.25_1467025 JE.Lundberg.25_1541315 JE.Lundberg.25_1815178 JE.Lundberg.28_284130 JE.Lundberg.28_284317 JE.Lundberg.28_870379 JE.Lundberg.28_881084 JE.Lundberg.28_1100488 JE.Lundberg.28_1100720 JE.Lundberg.28_1233100 JE.Lundberg.28_1233346 JE.Lundberg.28_1292500 JE.Lundberg.28_1322964 JE.Lundberg.31_142695 JE.Lundberg.31_169213 JE.Lundberg.31_530746 JE.Lundberg.31_584037 JE.Lundberg.31_615019 JE.Lundberg.31_1425489 JE.Lundberg.31_1777045 JE.Lundberg.31_1777172 JE.Lundberg.34_228842 JE.Lundberg.34_229041 JE.Lundberg.34_382296 JE.Lundberg.34_686340 JE.Lundberg.34_910368 JE.Lundberg.34_932761 JE.Lundberg.37_37504 JE.Lundberg.37_37668 JE.Lundberg.37_560963 JE.Lundberg.37_561082 JE.Lundberg.37_1571460 JE.Lundberg.37_1597897 JE.Lundberg.40_137391 JE.Lundberg.40_900574 JE.Lundberg.43_910187 JE.Lundberg.43_1168511 JE.Lundberg.43_1376497 JE.Lundberg.46_325833 JE.Lundberg.46_716536 JE.Lundberg.46_1103360 JE.Lundberg.49_689872 JE.Lundberg.4_861792 JE.Lundberg.4_1062355 JE.Lundberg.4_1062611 JE.Lundberg.4_1353940 JE.Lundberg.55_463414 JE.Lundberg.55_659635 JE.Lundberg.55_1484917 JE.Lundberg.61_259283 JE.Lundberg.70_612838 JE.Lundberg.70_1533146 JE.Lundberg.70_1565815 JE.Lundberg.73_24722 JE.Lundberg.73_224767 JE.Lundberg.73_541760 JE.Lundberg.73_840579 JE.Lundberg.73_916995 JE.Lundberg.73_1215675 JE.Lundberg.73_1256820 JE.Lundberg.73_1351510 JE.Lundberg.73_1421531 JE.Lundberg.76_350902 JE.Lundberg.76_845118 JE.Lundberg.76_1166436 JE.Lundberg.76_1186870 JE.Lundberg.76_1290871 JE.Lundberg.76_1399472 JE.Lundberg.79_135954 JE.Lundberg.79_584076 JE.Lundberg.79_1564812 JE.Lundberg.7_157170 JE.Lundberg.7_852575 JE.Lundberg.7_1559221 JE.Lundberg.7_1559431 JE.Lundberg.82_128929 JE.Lundberg.82_133091 JE.Lundberg.82_352677 JE.Lundberg.82_613905 JE.Lundberg.82_696747 JE.Lundberg.85_36579 JE.Lundberg.85_58624 JE.Lundberg.85_549925 JE.Lundberg.85_991482 JE.Lundberg.85_1164464 JE.Lundberg.85_2276867 JE.Lundberg.85_2461914 JE.Lundberg.85_2477889 JE.Lundberg.85_3134555 JE.Lundberg.85_5683190 JE.Lundberg.85_5683412 JE.Lundberg.88_51776 JE.Lundberg.88_190660 JE.Lundberg.88_320850 JE.Lundberg.88_843710 JE.Lundberg.88_952661 JE.Lundberg.88_964230 JE.Lundberg.88_1018787 JE.Lundberg.88_1018912 JE.Lundberg.88_1159961 JE.Lundberg.91_349274 JE.Lundberg.91_772361 JE.Lundberg.91_825400 JE.Lundberg.91_909942 JE.Lundberg.91_1125086 JE.Lundberg.91_1373135 JE.Lundberg.91_1680024 JE.Lundberg.94_77700 JE.Lundberg.94_331043 JE.Lundberg.94_429015 JE.Lundberg.94_671870 JE.Lundberg.94_845998 JE.Lundberg.94_851710 JE.Lundberg.94_1102650 JE.Soil.14_432927 JE.Soil.14_925059 JE.Soil.14_950207 JE.Soil.14_1155718 JE.Soil.14_1291289 JE.Soil.14_1480494 JE.Soil.14_1565320 JE.Soil.14_1830150 JE.Soil.14_2395567 JE.Soil.178_46199 JE.Soil.178_179852 JE.Soil.178_195653 JE.Soil.178_414161 JE.Soil.178_426355 JE.Soil.178_662523 JE.Soil.178_856791 JE.Soil.182_436256 JE.Soil.182_717396 JE.Soil.182_1487496 JE.Soil.182_2024722 JE.Soil.182_2032698 JE.Soil.186_701168 JE.Soil.186_898483 JE.Soil.186_1133144 JE.Soil.186_1235257 JE.Soil.186_1307330 JE.Soil.186_1312208 JE.Soil.18_520232 JE.Soil.18_630362 JE.Soil.18_988419 JE.Soil.18_1190098 JE.Soil.18_1262622 JE.Soil.18_1287750 JE.Soil.18_2756712 JE.Soil.18_2902226 JE.Soil.190_641824 JE.Soil.190_2129852 JE.Soil.190_2660816 JE.Soil.190_2819243 JE.Soil.190_3381803 JE.Soil.190_3489718 JE.Soil.194_574571 JE.Soil.194_916694 JE.Soil.194_2467373 JE.Soil.194_2596601 JE.Soil.194_3934352 JE.Soil.194_3937682 JE.Soil.194_4745513 JE.Soil.198_64286 JE.Soil.198_516521 JE.Soil.198_676995 JE.Soil.198_677237 JE.Soil.198_702601 JE.Soil.198_703174 JE.Soil.198_761236 JE.Soil.198_780929 JE.Soil.198_867664 JE.Soil.198_1106454 JE.Soil.198_1126302 JE.Soil.198_1238264 JE.Soil.198_1243391 JE.Soil.198_1256743 JE.Soil.198_1257215 JE.Soil.198_1314527 JE.Soil.198_1414464 JE.Soil.198_1523288 JE.Soil.198_1523804 JE.Soil.198_1582726 JE.Soil.202_593218 JE.Soil.206_94758 JE.Soil.206_206078 JE.Soil.206_655098 JE.Soil.206_655264 JE.Soil.206_1262786 JE.Soil.206_1516023 JE.Soil.210_10783 JE.Soil.210_492390 JE.Soil.210_505234 JE.Soil.210_736596 JE.Soil.210_756382 JE.Soil.210_858207 JE.Soil.214_738 JE.Soil.214_651148 JE.Soil.214_1462540 JE.Soil.214_2329597 JE.Soil.218_528812 JE.Soil.218_710711 JE.Soil.218_778245 JE.Soil.218_1022677 JE.Soil.218_1485603 JE.Soil.222_127171 JE.Soil.222_1071403 JE.Soil.222_1188991 JE.Soil.222_1708629 JE.Soil.22_67037 JE.Soil.22_324705 JE.Soil.22_592856 JE.Soil.22_767552 JE.Soil.22_774234 JE.Soil.22_986948 JE.Soil.22_1121555 JE.Soil.22_1244337 JE.Soil.22_1257204 JE.Soil.22_1355773 JE.Soil.22_1357535 JE.Soil.22_1404399 JE.Soil.22_1730100 JE.Soil.22_2007592 JE.Soil.234_461943 JE.Soil.250_21951 JE.Soil.250_998007 JE.Soil.250_1265176 JE.Soil.266_930814 JE.Soil.266_1713137 JE.Soil.26_65225 JE.Soil.26_595890 JE.Soil.26_776680 JE.Soil.26_1007623 JE.Soil.26_1064718 JE.Soil.26_1208116 JE.Soil.26_1241971 JE.Soil.26_1503119 JE.Soil.26_2015177 JE.Soil.270_313061 JE.Soil.270_1536827 JE.Soil.2_1072613 JE.Soil.2_1197297 JE.Soil.2_1650030 JE.Soil.2_2120586 JE.Soil.30_661442 JE.Soil.30_1051907 JE.Soil.30_1051966 JE.Soil.30_1651676 JE.Soil.30_2063967 JE.Soil.30_2131845 JE.Soil.30_2358406 JE.Soil.30_2543693 JE.Soil.30_3010089 JE.Soil.30_3062651 JE.Soil.314_466578 JE.Soil.314_1089252 JE.Soil.34_277980 JE.Soil.34_514759 JE.Soil.34_596719 JE.Soil.34_596720 JE.Soil.34_1039065 JE.Soil.34_1248389 JE.Soil.34_1262287 JE.Soil.34_2200268 JE.Soil.34_2569845 JE.Soil.34_2731451 JE.Soil.34_2739841 JE.Soil.34_2739895 JE.Soil.34_2862938 JE.Soil.34_3748004 JE.Soil.38_144194 JE.Soil.38_174780 JE.Soil.38_175077 JE.Soil.38_447261 JE.Soil.38_447468 JE.Soil.38_1547280 JE.Soil.38_2062925 JE.Soil.38_2142925 JE.Soil.38_2278212 JE.Soil.38_2411639 JE.Soil.38_2458127 JE.Soil.38_2458359 JE.Soil.38_2823187 JE.Soil.38_2923766 JE.Soil.42_248638 JE.Soil.42_989590 JE.Soil.42_1018549 JE.Soil.42_2318352 JE.Soil.42_2662255 JE.Soil.42_2733681 JE.Soil.46_1087552 JE.Soil.46_2977916 JE.Soil.46_3044178 JE.Soil.50_432935 JE.Soil.54_54472 JE.Soil.54_949994 JE.Soil.58_97263 JE.Soil.58_120692 JE.Soil.58_128942 JE.Soil.58_620637 JE.Soil.62_413083 JE.Soil.62_1657584 JE.Soil.62_1817522 JE.Soil.66_521371 JE.Soil.66_943410 JE.Soil.66_1314320 JE.Soil.66_1518047 JE.Soil.66_1719523 JE.Soil.6_55475 JE.Soil.6_165105 JE.Soil.6_1524865 JE.Soil.6_2817857 JE.Soil.70_39757 JE.Soil.70_41752 JE.Soil.70_633801 JE.Soil.70_813961 JE.Soil.70_1078973 JE.Soil.70_1314110 JE.Soil.70_1396634 JE.Soil.70_1805650 JE.Soil.74_80918 JE.Soil.74_709178 JE.Soil.78_44572 JE.Soil.78_71670 JE.Soil.78_387913 JE.Soil.78_1350501 JE.Soil.78_1414474 JE.Soil.82_500755 JE.Soil.82_1574123 JE.Soil.86_2145436 JE.Lundberg.100_477347 JE.Lundberg.10_1202315 JE.Lundberg.127_1266440 JE.Lundberg.130_754651 JE.Lundberg.133_852393 JE.Lundberg.145_661463 JE.Lundberg.145_1094150 JE.Lundberg.145_1203263 JE.Lundberg.148_39942 JE.Lundberg.148_302380 JE.Lundberg.148_414297 JE.Lundberg.148_415046 JE.Lundberg.148_438493 JE.Lundberg.148_490865 JE.Lundberg.148_549435 JE.Lundberg.148_721530 JE.Lundberg.148_779354 JE.Lundberg.148_897799 JE.Lundberg.148_970626 JE.Lundberg.148_1091081 JE.Lundberg.151_358201 JE.Lundberg.151_424769 JE.Lundberg.151_425280 JE.Lundberg.151_550734 JE.Lundberg.151_733785 JE.Lundberg.151_760271 JE.Lundberg.151_770239 JE.Lundberg.151_784634 JE.Lundberg.151_852524 JE.Lundberg.151_881686 JE.Lundberg.151_886236 JE.Lundberg.151_886506 JE.Lundberg.151_916242 JE.Lundberg.151_1016437 JE.Lundberg.151_1016576 JE.Lundberg.151_1328932 JE.Lundberg.151_1374035 JE.Lundberg.151_1741633 JE.Lundberg.154_77205 JE.Lundberg.154_180100 JE.Lundberg.154_229223 JE.Lundberg.154_369311 JE.Lundberg.154_420989 JE.Lundberg.154_421011 JE.Lundberg.154_431798 JE.Lundberg.154_506123 JE.Lundberg.154_620859 JE.Lundberg.154_659881 JE.Lundberg.154_686237 JE.Lundberg.154_734516 JE.Lundberg.154_734721 JE.Lundberg.154_901292 JE.Lundberg.154_970479 JE.Lundberg.154_1016240 JE.Lundberg.154_1031546 JE.Lundberg.154_1178471 JE.Lundberg.154_1188940 JE.Lundberg.154_1311832 JE.Lundberg.154_1321526 JE.Lundberg.157_166254 JE.Lundberg.157_356423 JE.Lundberg.157_417532 JE.Lundberg.157_484839 JE.Lundberg.157_572913 JE.Lundberg.157_795542 JE.Lundberg.157_812188 JE.Lundberg.157_826394 JE.Lundberg.157_878912 JE.Lundberg.157_967743 JE.Lundberg.157_1076032 JE.Lundberg.157_1276665 JE.Lundberg.157_1278817 JE.Lundberg.160_5318 JE.Lundberg.160_12365 JE.Lundberg.160_57903 JE.Lundberg.160_58009 JE.Lundberg.160_76132 JE.Lundberg.160_187590 JE.Lundberg.160_265048 JE.Lundberg.160_348793 JE.Lundberg.160_351313 JE.Lundberg.160_351319 JE.Lundberg.160_373913 JE.Lundberg.160_696421 JE.Lundberg.160_770812 JE.Lundberg.160_843474 JE.Lundberg.160_883027 JE.Lundberg.160_889799 JE.Lundberg.160_908075 JE.Lundberg.160_943598 JE.Lundberg.160_949102 JE.Lundberg.160_978548 JE.Lundberg.160_983890 JE.Lundberg.160_983978 JE.Lundberg.160_1022453 JE.Lundberg.160_1035563 JE.Lundberg.160_1043618 JE.Lundberg.160_1055307 JE.Lundberg.163_11677 JE.Lundberg.163_274188 JE.Lundberg.163_308799 JE.Lundberg.163_312688 JE.Lundberg.163_369106 JE.Lundberg.163_429182 JE.Lundberg.163_612979 JE.Lundberg.163_613173 JE.Lundberg.163_781281 JE.Lundberg.163_837929 JE.Lundberg.163_901068 JE.Lundberg.163_989174 JE.Lundberg.166_163019 JE.Lundberg.166_439916 JE.Lundberg.166_622448 JE.Lundberg.166_835843 JE.Lundberg.166_1163683 JE.Lundberg.166_1327091 JE.Lundberg.169_62482 JE.Lundberg.169_675963 JE.Lundberg.169_786376 JE.Lundberg.169_861989 JE.Lundberg.172_1025313 JE.Lundberg.175_90051 JE.Lundberg.175_362667 JE.Lundberg.175_367929 JE.Lundberg.175_543990 JE.Lundberg.175_955748 JE.Lundberg.178_280937 JE.Lundberg.178_485995 JE.Lundberg.178_624965 JE.Lundberg.178_643630 JE.Lundberg.178_643841 JE.Lundberg.181_400419 JE.Lundberg.181_649357 JE.Lundberg.187_885758 JE.Lundberg.187_1470231 JE.Lundberg.190_423685 JE.Lundberg.190_960629 JE.Lundberg.25_210715 JE.Lundberg.28_262213 JE.Lundberg.31_1200220 JE.Lundberg.31_1407296 JE.Lundberg.34_391760 JE.Lundberg.34_391879 JE.Lundberg.34_800571 JE.Lundberg.34_800690 JE.Lundberg.37_1000601 JE.Lundberg.37_1624223 JE.Lundberg.37_1624496 JE.Lundberg.40_908736 JE.Lundberg.43_1166820 JE.Lundberg.52_746178 JE.Lundberg.52_1436411 JE.Lundberg.55_155234 JE.Lundberg.55_1073429 JE.Lundberg.55_1205020 JE.Lundberg.61_409001 JE.Lundberg.61_905429 JE.Lundberg.61_1078898 JE.Lundberg.64_887207 JE.Lundberg.64_1250231 JE.Lundberg.64_2263733 JE.Lundberg.64_2387888 JE.Lundberg.67_1490940 JE.Lundberg.67_1574434 JE.Lundberg.70_187555 JE.Lundberg.76_452038 JE.Lundberg.82_566329 JE.Lundberg.82_566601 JE.Lundberg.82_928189 JE.Lundberg.85_813718 JE.Lundberg.88_1131582 JE.Lundberg.91_1335506 JE.Lundberg.94_586251 JE.Lundberg.94_1193835 JE.Soil.102_40386 JE.Soil.106_528640 JE.Soil.106_1050740 JE.Soil.110_24361 JE.Soil.110_24510 JE.Soil.110_94383 JE.Soil.110_96148 JE.Soil.110_348014 JE.Soil.110_541375 JE.Soil.110_541522 JE.Soil.110_556064 JE.Soil.110_631684 JE.Soil.110_932800 JE.Soil.110_1330882 JE.Soil.118_73704 JE.Soil.118_78969 JE.Soil.118_90773 JE.Soil.118_217138 JE.Soil.118_319584 JE.Soil.126_377824 JE.Soil.126_488646 JE.Soil.126_550552 JE.Soil.126_828027 JE.Soil.126_966919 JE.Soil.126_1271758 JE.Soil.126_1537962 JE.Soil.130_65944 JE.Soil.130_97211 JE.Soil.130_128248 JE.Soil.130_387111 JE.Soil.130_615853 JE.Soil.130_724251 JE.Soil.130_731880 JE.Soil.134_462555 JE.Soil.134_462615 JE.Soil.134_798565 JE.Soil.134_1914887 JE.Soil.134_2063128 JE.Soil.134_2075099 JE.Soil.134_3020182 JE.Soil.138_53001 JE.Soil.138_81594 JE.Soil.138_81600 JE.Soil.138_226553 JE.Soil.138_351017 JE.Soil.138_468214 JE.Soil.138_747413 JE.Soil.138_857622 JE.Soil.138_880180 JE.Soil.138_880257 JE.Soil.138_1211949 JE.Soil.138_1230874 JE.Soil.138_1231468 JE.Soil.138_1236245 JE.Soil.142_2747787 JE.Soil.182_1506947 JE.Soil.186_960298 JE.Soil.18_2175952 JE.Soil.18_2521613 JE.Soil.190_44002 JE.Soil.194_1785338 JE.Soil.198_175848 JE.Soil.198_714739 JE.Soil.198_865996 JE.Soil.198_969243 JE.Soil.214_1225592 JE.Soil.218_1392374 JE.Soil.222_496321 JE.Soil.222_2232042 JE.Soil.22_34043 JE.Soil.22_179962 JE.Soil.22_1719145 JE.Soil.22_1903020 JE.Soil.22_2001008 JE.Soil.22_2086236 JE.Soil.234_738064 JE.Soil.258_460773 JE.Soil.266_419980 JE.Soil.266_1954151 JE.Soil.266_2107906 JE.Soil.274_470327 JE.Soil.274_645087 JE.Soil.274_2082100 JE.Soil.282_2233478 JE.Soil.286_277343 JE.Soil.286_277371 JE.Soil.286_1503137 JE.Soil.290_1265210 JE.Soil.290_1295747 JE.Soil.290_1557316 JE.Soil.290_2751014 JE.Soil.294_143998 JE.Soil.294_162093 JE.Soil.294_332470 JE.Soil.294_403274 JE.Soil.294_464002 JE.Soil.294_542635 JE.Soil.298_28105 JE.Soil.298_536275 JE.Soil.298_572083 JE.Soil.298_665242 JE.Soil.298_703193 JE.Soil.302_133157 JE.Soil.302_169077 JE.Soil.302_249356 JE.Soil.302_428818 JE.Soil.310_110542 JE.Soil.310_443093 JE.Soil.310_485231 JE.Soil.310_667171 JE.Soil.310_744815 JE.Soil.310_799024 JE.Soil.310_952042 JE.Soil.310_952541 JE.Soil.310_1238068 JE.Soil.310_1238379 JE.Soil.310_1587822 JE.Soil.314_85470 JE.Soil.314_120734 JE.Soil.314_144241 JE.Soil.314_491048 JE.Soil.314_537383 JE.Soil.314_1227757 JE.Soil.314_1263306 JE.Soil.314_1330317 JE.Soil.318_723422 JE.Soil.318_1405587 JE.Soil.318_1464852 JE.Soil.318_1532278 JE.Soil.38_2944629 JE.Soil.46_2555419 JE.Soil.58_790845 JE.Soil.62_645031 JE.Soil.62_2324705 JE.Soil.70_1646311 JE.Soil.74_598653 JE.Soil.78_1145782 JE.Soil.86_62298 JE.Soil.86_536093 JE.Soil.86_1322539 JE.Soil.86_1509081 JE.Soil.86_2379671 JE.Soil.86_2379840 JE.Soil.98_903860 JE.Soil.98_933041 JE.Lundberg.106_400166 JE.Lundberg.106_552440 JE.Lundberg.118_1329657 JE.Lundberg.121_436261 JE.Lundberg.121_927203 JE.Lundberg.121_958624 JE.Lundberg.121_1008609 JE.Lundberg.124_40656 JE.Lundberg.124_299614 JE.Lundberg.124_518564 JE.Lundberg.124_550521 JE.Lundberg.124_798988 JE.Lundberg.124_827002 JE.Lundberg.127_391367 JE.Lundberg.127_1290189 JE.Lundberg.127_1307722 JE.Lundberg.133_129179 JE.Lundberg.133_224328 JE.Lundberg.133_419222 JE.Lundberg.133_640827 JE.Lundberg.133_1016321 JE.Lundberg.133_1069645 JE.Lundberg.136_30846 JE.Lundberg.136_90493 JE.Lundberg.136_139339 JE.Lundberg.136_295431 JE.Lundberg.136_347991 JE.Lundberg.136_501257 JE.Lundberg.136_501396 JE.Lundberg.136_749889 JE.Lundberg.136_799364 JE.Lundberg.136_1022413 JE.Lundberg.139_364765 JE.Lundberg.139_364882 JE.Lundberg.139_833991 JE.Lundberg.139_834077 JE.Lundberg.139_1235900 JE.Lundberg.142_459673 JE.Lundberg.142_752718 JE.Lundberg.142_1060306 JE.Lundberg.145_303703 JE.Lundberg.145_388908 JE.Lundberg.148_93526 JE.Lundberg.148_617763 JE.Lundberg.151_65094 JE.Lundberg.151_430254 JE.Lundberg.151_542459 JE.Lundberg.151_568077 JE.Lundberg.151_667177 JE.Lundberg.151_821046 JE.Lundberg.151_854568 JE.Lundberg.151_1216970 JE.Lundberg.154_381735 JE.Lundberg.154_857169 JE.Lundberg.154_1014436 JE.Lundberg.154_1014565 JE.Lundberg.154_1015174 JE.Lundberg.154_1027060 JE.Lundberg.157_223093 JE.Lundberg.157_224917 JE.Lundberg.157_240472 JE.Lundberg.157_479652 JE.Lundberg.157_736891 JE.Lundberg.157_755057 JE.Lundberg.157_1191819 JE.Lundberg.160_223043 JE.Lundberg.160_223304 JE.Lundberg.160_270338 JE.Lundberg.160_891250 JE.Lundberg.160_891333 JE.Lundberg.160_1060664 JE.Lundberg.160_1102247 JE.Lundberg.160_1102268 JE.Lundberg.160_1110616 JE.Lundberg.160_1116213 JE.Lundberg.163_419592 JE.Lundberg.163_559878 JE.Lundberg.163_827277 JE.Lundberg.166_907534 JE.Lundberg.166_1069644 JE.Lundberg.166_1069847 JE.Lundberg.166_1407438 JE.Lundberg.169_118252 JE.Lundberg.169_118540 JE.Lundberg.169_118542 JE.Lundberg.169_535735 JE.Lundberg.169_543787 JE.Lundberg.169_555771 JE.Lundberg.169_578746 JE.Lundberg.169_766326 JE.Lundberg.169_1764066 JE.Lundberg.172_320504 JE.Lundberg.172_950221 JE.Lundberg.175_81870 JE.Lundberg.175_185108 JE.Lundberg.175_450950 JE.Lundberg.175_578317 JE.Lundberg.175_968562 JE.Lundberg.175_1077791 JE.Lundberg.178_135000 JE.Lundberg.178_135266 JE.Lundberg.178_195494 JE.Lundberg.178_222053 JE.Lundberg.178_287523 JE.Lundberg.178_522115 JE.Lundberg.181_70805 JE.Lundberg.181_275947 JE.Lundberg.181_497521 JE.Lundberg.181_497835 JE.Lundberg.181_653580 JE.Lundberg.181_721635 JE.Lundberg.181_1053418 JE.Lundberg.181_1053522 JE.Lundberg.181_1103332 JE.Lundberg.181_1169235 JE.Lundberg.181_1235018 JE.Lundberg.181_1253487 JE.Lundberg.187_1163 JE.Lundberg.187_828274 JE.Lundberg.187_845340 JE.Lundberg.187_1471005 JE.Lundberg.187_1539049 JE.Lundberg.22_812535 JE.Lundberg.43_58931 JE.Lundberg.4_1331391 JE.Lundberg.55_360254 JE.Lundberg.58_1976757 JE.Lundberg.64_2321085 JE.Lundberg.67_78272 JE.Lundberg.67_760924 JE.Lundberg.67_1624485 JE.Lundberg.70_217280 JE.Lundberg.70_458608 JE.Lundberg.70_780351 JE.Lundberg.76_408065 JE.Lundberg.76_408240 JE.Lundberg.76_785913 JE.Lundberg.79_255238 JE.Lundberg.7_1627085 JE.Lundberg.85_2664793 JE.Lundberg.85_3286788 JE.Lundberg.85_3430433 JE.Lundberg.85_4379335 JE.Lundberg.88_415211 JE.Lundberg.97_176644 JE.Lundberg.97_176704 JE.Soil.182_1298400 JE.Soil.186_1155193 JE.Soil.190_736935 JE.Soil.194_1660013 JE.Soil.22_1555806 JE.Soil.22_1791384 JE.Soil.234_15037 JE.Soil.234_228211 JE.Soil.234_1723775 JE.Soil.234_2209313 JE.Soil.254_202427 JE.Soil.254_381658 JE.Soil.254_458799 JE.Soil.254_462152 JE.Soil.254_557729 JE.Soil.254_592039 JE.Soil.254_606806 JE.Soil.254_616480 JE.Soil.254_632976 JE.Soil.254_909893 JE.Soil.254_997963 JE.Soil.254_1005865 JE.Soil.254_1010484 JE.Soil.258_18443 JE.Soil.258_1824311 JE.Soil.262_18309 JE.Soil.262_34749 JE.Soil.262_103390 JE.Soil.262_103493 JE.Soil.262_160657 JE.Soil.262_1042977 JE.Soil.262_1044261 JE.Soil.266_1057394 JE.Soil.266_2069968 JE.Soil.270_1830168 JE.Soil.270_1834797 JE.Soil.314_1146976 JE.Soil.50_57779 JE.Soil.50_525483 JE.Soil.54_127914 JE.Soil.54_622641 JE.Soil.54_1198154 JE.Soil.54_1262472 JE.Soil.58_304234 JE.Soil.58_435391 JE.Soil.58_610854 JE.Soil.58_617289 JE.Soil.58_1144735 JE.Soil.62_2132844 JE.Soil.66_45994 JE.Soil.66_315570 JE.Soil.66_508533 JE.Soil.66_1424099 JE.Soil.66_1628418 JE.Soil.70_150708 JE.Soil.70_585323 JE.Soil.70_629048 JE.Soil.70_684614 JE.Soil.70_1008954 JE.Soil.70_1606967 JE.Soil.70_1686740 JE.Soil.74_52001 JE.Soil.74_258911 JE.Soil.74_412835 JE.Soil.74_689465 JE.Soil.78_385711 JE.Soil.78_759006 JE.Soil.78_1000177 JE.Soil.78_1208077 JE.Soil.82_5809 JE.Soil.82_197872 JE.Soil.82_198042 JE.Soil.82_612825 JE.Soil.82_729500 JE.Soil.82_1151121 JE.Soil.86_27790 JE.Soil.86_96560 JE.Soil.86_101560 JE.Soil.86_155157 JE.Soil.86_253369 JE.Soil.86_290405 JE.Soil.86_346986 JE.Soil.86_376132 JE.Soil.86_376282 JE.Soil.86_445875 JE.Soil.86_453824 JE.Soil.86_534364 JE.Soil.86_604380 JE.Soil.86_604521 JE.Soil.86_648940 JE.Soil.86_733202 JE.Soil.86_743713 JE.Soil.86_761278 JE.Soil.86_780562 JE.Soil.86_994861 JE.Soil.86_1101955 JE.Soil.86_1104685 JE.Soil.86_1186753 JE.Soil.86_1199817 JE.Soil.86_1259536 JE.Soil.86_1303452 JE.Soil.86_1503673 JE.Soil.86_1511768 JE.Soil.86_1685687 JE.Soil.86_1758249 JE.Soil.86_1793434 JE.Soil.86_1822113 JE.Soil.86_1833392 JE.Soil.86_1877152 JE.Soil.86_1917327 JE.Soil.86_1930624 JE.Soil.86_1937471 JE.Soil.86_1988364 JE.Soil.86_2076349 JE.Soil.86_2128996 JE.Soil.86_2221451 JE.Soil.86_2240065 JE.Soil.86_2294338 JE.Soil.86_2366666 JE.Soil.86_2399576 JE.Soil.86_2449245 JE.Soil.86_2499900 JE.Lundberg.121_357505 JE.Lundberg.121_494638 JE.Lundberg.121_555586 JE.Lundberg.121_1008072 JE.Lundberg.121_1225859 JE.Lundberg.121_1542978 JE.Lundberg.124_411223 JE.Lundberg.124_450814 JE.Lundberg.124_583688 JE.Lundberg.124_591450 JE.Lundberg.124_626938 JE.Lundberg.124_655085 JE.Lundberg.124_773890 JE.Lundberg.124_920441 JE.Lundberg.124_969625 JE.Lundberg.124_969867 JE.Lundberg.124_979385 JE.Lundberg.127_19456 JE.Lundberg.127_209339 JE.Lundberg.127_390884 JE.Lundberg.127_526329 JE.Lundberg.127_578841 JE.Lundberg.127_732375 JE.Lundberg.127_744940 JE.Lundberg.127_997490 JE.Lundberg.127_997659 JE.Lundberg.127_1054941 JE.Lundberg.127_1072605 JE.Lundberg.127_1073399 JE.Lundberg.127_1099457 JE.Lundberg.127_1259252 JE.Lundberg.130_9536 JE.Lundberg.130_50355 JE.Lundberg.130_97111 JE.Lundberg.130_270815 JE.Lundberg.130_773087 JE.Lundberg.130_818409 JE.Lundberg.130_1218319 JE.Lundberg.133_119456 JE.Lundberg.133_139564 JE.Lundberg.133_153681 JE.Lundberg.133_208416 JE.Lundberg.133_227919 JE.Lundberg.133_248647 JE.Lundberg.133_359434 JE.Lundberg.133_458319 JE.Lundberg.133_653904 JE.Lundberg.133_846556 JE.Lundberg.133_917405 JE.Lundberg.133_1050908 JE.Lundberg.133_1159129 JE.Lundberg.136_236459 JE.Lundberg.136_279049 JE.Lundberg.136_296082 JE.Lundberg.136_320435 JE.Lundberg.136_321297 JE.Lundberg.136_356352 JE.Lundberg.136_424491 JE.Lundberg.136_581914 JE.Lundberg.136_619186 JE.Lundberg.136_765049 JE.Lundberg.136_900596 JE.Lundberg.136_1102486 JE.Lundberg.136_1118146 JE.Lundberg.139_95249 JE.Lundberg.139_147674 JE.Lundberg.139_248530 JE.Lundberg.139_252408 JE.Lundberg.139_379086 JE.Lundberg.139_453971 JE.Lundberg.139_493824 JE.Lundberg.139_581802 JE.Lundberg.139_781231 JE.Lundberg.139_790904 JE.Lundberg.139_816240 JE.Lundberg.139_853791 JE.Lundberg.139_881305 JE.Lundberg.139_942037 JE.Lundberg.139_942056 JE.Lundberg.139_963065 JE.Lundberg.139_990499 JE.Lundberg.142_40370 JE.Lundberg.142_151242 JE.Lundberg.142_224337 JE.Lundberg.142_252247 JE.Lundberg.142_263664 JE.Lundberg.142_370503 JE.Lundberg.142_431430 JE.Lundberg.142_500895 JE.Lundberg.142_575021 JE.Lundberg.142_614897 JE.Lundberg.142_620440 JE.Lundberg.142_824676 JE.Lundberg.142_907309 JE.Lundberg.142_911834 JE.Lundberg.142_1001904 JE.Lundberg.142_1012904 JE.Lundberg.142_1018650 JE.Lundberg.142_1022771 JE.Lundberg.142_1049746 JE.Lundberg.145_286193 JE.Lundberg.145_466057 JE.Lundberg.145_560593 JE.Lundberg.145_560768 JE.Lundberg.145_613360 JE.Lundberg.145_651043 JE.Lundberg.145_696624 JE.Lundberg.145_741076 JE.Lundberg.145_816344 JE.Lundberg.145_928786 JE.Lundberg.145_1035419 JE.Lundberg.145_1093166 JE.Lundberg.145_1199699 JE.Lundberg.145_1238519 JE.Lundberg.145_1403952 JE.Lundberg.145_1651856 JE.Lundberg.148_5367 JE.Lundberg.148_5501 JE.Lundberg.148_15345 JE.Lundberg.148_38429 JE.Lundberg.148_98173 JE.Lundberg.148_104473 JE.Lundberg.148_133192 JE.Lundberg.148_135487 JE.Lundberg.148_135773 JE.Lundberg.148_184561 JE.Lundberg.148_188383 JE.Lundberg.148_254965 JE.Lundberg.148_270800 JE.Lundberg.148_326080 JE.Lundberg.148_342912 JE.Lundberg.148_342998 JE.Lundberg.148_506731 JE.Lundberg.148_523469 JE.Lundberg.148_523556 JE.Lundberg.148_567871 JE.Lundberg.148_568363 JE.Lundberg.148_568638 JE.Lundberg.148_580557 JE.Lundberg.148_587701 JE.Lundberg.148_602324 JE.Lundberg.148_640726 JE.Lundberg.148_662504 JE.Lundberg.148_662510 JE.Lundberg.148_662742 JE.Lundberg.148_746888 JE.Lundberg.148_780880 JE.Lundberg.148_783763 JE.Lundberg.148_833022 JE.Lundberg.148_878020 JE.Lundberg.148_888674 JE.Lundberg.148_954822 JE.Lundberg.148_955097 JE.Lundberg.148_959749 JE.Lundberg.148_976764 JE.Lundberg.148_1024322 JE.Lundberg.148_1060509 JE.Lundberg.148_1067133 JE.Lundberg.148_1118956 JE.Lundberg.148_1120744 JE.Lundberg.148_1125818 JE.Lundberg.148_1130989 JE.Lundberg.148_1172822 JE.Lundberg.151_6487 JE.Lundberg.151_74845 JE.Lundberg.151_112082 JE.Lundberg.151_322906 JE.Lundberg.151_658309 JE.Lundberg.151_1225861 JE.Lundberg.151_1363889 JE.Lundberg.151_1364192 JE.Lundberg.151_1509782 JE.Lundberg.151_1645023 JE.Lundberg.151_1694276 JE.Lundberg.154_58140 JE.Lundberg.154_84440 JE.Lundberg.154_145825 JE.Lundberg.154_287350 JE.Lundberg.154_690946 JE.Lundberg.154_691046 JE.Lundberg.154_691556 JE.Lundberg.154_1161732 JE.Lundberg.157_47789 JE.Lundberg.157_138990 JE.Lundberg.157_219214 JE.Lundberg.157_219418 JE.Lundberg.157_264815 JE.Lundberg.157_323059 JE.Lundberg.157_539854 JE.Lundberg.157_582577 JE.Lundberg.157_795105 JE.Lundberg.157_795111 JE.Lundberg.157_819655 JE.Lundberg.157_846844 JE.Lundberg.157_870542 JE.Lundberg.157_876915 JE.Lundberg.157_981609 JE.Lundberg.160_70055 JE.Lundberg.160_113593 JE.Lundberg.160_145233 JE.Lundberg.160_247909 JE.Lundberg.160_373396 JE.Lundberg.160_387325 JE.Lundberg.160_518676 JE.Lundberg.160_616338 JE.Lundberg.160_616641 JE.Lundberg.160_619857 JE.Lundberg.160_866618 JE.Lundberg.160_925400 JE.Lundberg.160_936282 JE.Lundberg.160_953216 JE.Lundberg.160_1101313 JE.Lundberg.163_137562 JE.Lundberg.163_169410 JE.Lundberg.163_194774 JE.Lundberg.163_251443 JE.Lundberg.163_314138 JE.Lundberg.163_456359 JE.Lundberg.163_462715 JE.Lundberg.163_492328 JE.Lundberg.163_492501 JE.Lundberg.163_588552 JE.Lundberg.163_625007 JE.Lundberg.163_641942 JE.Lundberg.163_763613 JE.Lundberg.163_793491 JE.Lundberg.163_887380 JE.Lundberg.163_887715 JE.Lundberg.163_949524 JE.Lundberg.166_425306 JE.Lundberg.166_425465 JE.Lundberg.166_664250 JE.Lundberg.166_823968 JE.Lundberg.166_953200 JE.Lundberg.166_1089467 JE.Lundberg.166_1447182 JE.Lundberg.169_14099 JE.Lundberg.172_872081 JE.Lundberg.172_1322538 JE.Lundberg.178_169964 JE.Lundberg.178_427264 JE.Lundberg.181_141549 JE.Lundberg.181_542707 JE.Lundberg.190_132873 JE.Lundberg.190_855059 JE.Lundberg.190_855245 JE.Soil.194_1663057 JE.Soil.198_370549 JE.Soil.218_1140477 JE.Soil.218_1416652 JE.Soil.222_1424339 JE.Soil.222_1424367 JE.Soil.222_1424469 JE.Soil.22_244579 JE.Soil.22_244689 JE.Soil.254_681454 JE.Soil.314_992541 JE.Soil.54_162029 JE.Soil.54_215276 JE.Soil.6_2041787 JE.Soil.70_159400 JE.Soil.70_1049511 JE.Soil.70_1546822 JE.Soil.74_639580 JE.Soil.78_1397536 JE.Soil.82_770170 JE.Soil.86_227583 JE.Soil.86_2607232 JE.Lundberg.100_751456 JE.Lundberg.121_1126022 JE.Lundberg.121_1212646 JE.Lundberg.124_26430 JE.Lundberg.124_624840 JE.Lundberg.127_96540 JE.Lundberg.127_846284 JE.Lundberg.127_1290467 JE.Lundberg.127_1295670 JE.Lundberg.130_280087 JE.Lundberg.130_429963 JE.Lundberg.130_480399 JE.Lundberg.130_505957 JE.Lundberg.130_667806 JE.Lundberg.130_793881 JE.Lundberg.130_830084 JE.Lundberg.133_629757 JE.Lundberg.133_706799 JE.Lundberg.136_331881 JE.Lundberg.136_351703 JE.Lundberg.136_396919 JE.Lundberg.136_482900 JE.Lundberg.136_534195 JE.Lundberg.136_993077 JE.Lundberg.136_1092593 JE.Lundberg.142_900335 JE.Lundberg.145_278653 JE.Lundberg.145_1614937 JE.Lundberg.151_999824 JE.Lundberg.154_56662 JE.Lundberg.154_771670 JE.Lundberg.154_903426 JE.Lundberg.157_77091 JE.Lundberg.157_490482 JE.Lundberg.163_22225 JE.Lundberg.163_558911 JE.Lundberg.163_559085 JE.Lundberg.163_933760 JE.Lundberg.169_777205 JE.Lundberg.169_1435863 JE.Lundberg.16_519625 JE.Lundberg.16_1006845 JE.Lundberg.172_389753 JE.Lundberg.172_791322 JE.Lundberg.172_1063304 JE.Lundberg.172_1178056 JE.Lundberg.175_287768 JE.Lundberg.175_518630 JE.Lundberg.181_396269 JE.Lundberg.187_84874 JE.Lundberg.19_304652 JE.Lundberg.22_421070 JE.Lundberg.22_455944 JE.Lundberg.22_496358 JE.Lundberg.28_1196837 JE.Lundberg.34_1885650 JE.Lundberg.34_1885678 JE.Lundberg.37_1426337 JE.Lundberg.43_86193 JE.Lundberg.49_154811 JE.Lundberg.49_403899 JE.Lundberg.52_649702 JE.Lundberg.52_743825 JE.Lundberg.52_1115185 JE.Lundberg.52_1167814 JE.Lundberg.52_1173398 JE.Lundberg.55_630061 JE.Lundberg.55_1627347 JE.Lundberg.55_1732860 JE.Lundberg.55_1739111 JE.Lundberg.55_1800100 JE.Lundberg.55_1878309 JE.Lundberg.58_1386678 JE.Lundberg.58_1665539 JE.Lundberg.61_243986 JE.Lundberg.61_1017728 JE.Lundberg.61_1671307 JE.Lundberg.61_1963594 JE.Lundberg.64_181517 JE.Lundberg.64_439150 JE.Lundberg.64_1242442 JE.Lundberg.64_1299802 JE.Lundberg.64_1299900 JE.Lundberg.67_198406 JE.Lundberg.67_353923 JE.Lundberg.70_93333 JE.Lundberg.70_230784 JE.Lundberg.70_485357 JE.Lundberg.70_827207 JE.Lundberg.70_1130170 JE.Lundberg.70_1370368 JE.Lundberg.73_36502 JE.Lundberg.73_409795 JE.Lundberg.73_476241 JE.Lundberg.73_592754 JE.Lundberg.73_986853 JE.Lundberg.76_621163 JE.Lundberg.76_621441 JE.Lundberg.76_707577 JE.Lundberg.76_1074601 JE.Lundberg.79_294865 JE.Lundberg.79_462404 JE.Lundberg.79_494392 JE.Lundberg.79_715603 JE.Lundberg.79_814996 JE.Lundberg.79_1176622 JE.Lundberg.79_1267745 JE.Lundberg.79_1313408 JE.Lundberg.79_1356769 JE.Lundberg.7_85059 JE.Lundberg.7_90457 JE.Lundberg.82_226343 JE.Lundberg.82_226610 JE.Lundberg.82_380184 JE.Lundberg.82_833500 JE.Lundberg.85_2837722 JE.Lundberg.85_5618063 JE.Lundberg.88_377662 JE.Lundberg.88_700602 JE.Lundberg.88_773483 JE.Lundberg.88_779194 JE.Lundberg.88_875585 JE.Lundberg.88_1034883 JE.Lundberg.88_1123983 JE.Lundberg.91_584858 JE.Lundberg.91_826658 JE.Lundberg.91_976352 JE.Lundberg.91_976477 JE.Lundberg.91_1042144 JE.Lundberg.91_1042283 JE.Lundberg.91_1362321 JE.Lundberg.91_1417567 JE.Lundberg.91_1417746 JE.Lundberg.91_1603868 JE.Lundberg.91_1604188 JE.Lundberg.91_1777982 JE.Lundberg.94_22489 JE.Lundberg.94_201665 JE.Lundberg.94_273873 JE.Lundberg.94_274000 JE.Lundberg.94_503688 JE.Lundberg.94_633095 JE.Lundberg.94_719978 JE.Lundberg.94_1206674 JE.Lundberg.94_1212282 JE.Lundberg.94_1261642 JE.Soil.14_1841736 JE.Soil.14_1841757 JE.Soil.14_2494140 JE.Soil.14_2494224 JE.Soil.178_400741 JE.Soil.190_30336 JE.Soil.190_30561 JE.Soil.190_3535177 JE.Soil.194_41810 JE.Soil.194_1064035 JE.Soil.206_46114 JE.Soil.222_443786 JE.Soil.222_834325 JE.Soil.222_2550694 JE.Soil.22_1645960 JE.Soil.2_1475037 JE.Soil.2_1988022 JE.Soil.34_2523205 JE.Soil.54_971100 JE.Soil.58_337277 JE.Soil.66_866715 JE.Soil.66_1573196 JE.Soil.6_1925186 JE.Soil.86_240426 JE.Soil.86_526370 JE.Soil.86_1050608 JE.Soil.86_1769993 JE.Lundberg.103_482264 JE.Lundberg.103_1040724 JE.Lundberg.106_13192 JE.Lundberg.106_322516 JE.Lundberg.106_732992 JE.Lundberg.106_1058253 JE.Lundberg.109_208045 JE.Lundberg.109_1127305 JE.Lundberg.10_118991 JE.Lundberg.10_446478 JE.Lundberg.10_470068 JE.Lundberg.112_752294 JE.Lundberg.112_950565 JE.Lundberg.112_1247791 JE.Lundberg.115_338224 JE.Lundberg.115_1357262 JE.Lundberg.115_1458230 JE.Lundberg.118_380654 JE.Lundberg.118_1364805 JE.Lundberg.121_236968 JE.Lundberg.121_261768 JE.Lundberg.121_406529 JE.Lundberg.121_1090055 JE.Lundberg.124_420303 JE.Lundberg.127_776741 JE.Lundberg.130_1133968 JE.Lundberg.136_825637 JE.Lundberg.136_838289 JE.Lundberg.136_983924 JE.Lundberg.136_1096420 JE.Lundberg.145_316590 JE.Lundberg.145_461573 JE.Lundberg.145_461911 JE.Lundberg.145_914981 JE.Lundberg.145_1152221 JE.Lundberg.145_1396421 JE.Lundberg.145_1396545 JE.Lundberg.145_1600341 JE.Lundberg.148_249203 JE.Lundberg.148_578239 JE.Lundberg.151_726550 JE.Lundberg.151_858782 JE.Lundberg.151_859040 JE.Lundberg.151_1645332 JE.Lundberg.154_27198 JE.Lundberg.154_76066 JE.Lundberg.154_95947 JE.Lundberg.154_101981 JE.Lundberg.154_1118231 JE.Lundberg.154_1295748 JE.Lundberg.154_1295764 JE.Lundberg.154_1353130 JE.Lundberg.157_506480 JE.Lundberg.157_866296 JE.Lundberg.160_149260 JE.Lundberg.160_361881 JE.Lundberg.160_493477 JE.Lundberg.166_39024 JE.Lundberg.166_417210 JE.Lundberg.169_1022811 JE.Lundberg.16_731643 JE.Lundberg.172_1209258 JE.Lundberg.190_319302 JE.Lundberg.19_504482 JE.Lundberg.19_1220277 JE.Lundberg.1_1978748 JE.Lundberg.1_2156122 JE.Lundberg.22_763604 JE.Lundberg.22_1012317 JE.Lundberg.25_706941 JE.Lundberg.25_771563 JE.Lundberg.25_771869 JE.Lundberg.25_1019135 JE.Lundberg.25_1081039 JE.Lundberg.25_1550450 JE.Lundberg.28_287887 JE.Lundberg.34_1419614 JE.Lundberg.37_139574 JE.Lundberg.37_139750 JE.Lundberg.37_573859 JE.Lundberg.37_1523810 JE.Lundberg.40_1637715 JE.Lundberg.43_152571 JE.Lundberg.43_1368465 JE.Lundberg.46_609489 JE.Lundberg.49_1373004 JE.Lundberg.4_54052 JE.Lundberg.4_247928 JE.Lundberg.4_536786 JE.Lundberg.4_642632 JE.Lundberg.4_642643 JE.Lundberg.4_912750 JE.Lundberg.4_964010 JE.Lundberg.4_1310540 JE.Lundberg.52_636642 JE.Lundberg.52_985942 JE.Lundberg.52_991584 JE.Lundberg.58_928654 JE.Lundberg.61_1051243 JE.Lundberg.64_775678 JE.Lundberg.67_721057 JE.Lundberg.70_679861 JE.Lundberg.76_626406 JE.Lundberg.79_180136 JE.Lundberg.79_743681 JE.Lundberg.79_1076325 JE.Lundberg.79_1140411 JE.Lundberg.7_349517 JE.Lundberg.7_1070399 JE.Lundberg.7_1090970 JE.Lundberg.82_389341 JE.Lundberg.82_845034 JE.Lundberg.85_1755397 JE.Lundberg.85_4453449 JE.Lundberg.85_5205453 JE.Lundberg.88_734783 JE.Lundberg.88_793122 JE.Lundberg.88_1373275 JE.Lundberg.94_849488 JE.Lundberg.94_1108578 JE.Lundberg.94_1108693 JE.Lundberg.97_1025799 JE.Lundberg.97_1053123 JE.Soil.110_1328367 JE.Soil.122_328973 JE.Soil.126_12427 JE.Soil.126_253943 JE.Soil.126_756972 JE.Soil.138_744355 JE.Soil.14_1317254 JE.Soil.14_2618778 JE.Soil.178_726206 JE.Soil.182_228028 JE.Soil.182_1402333 JE.Soil.186_1200349 JE.Soil.18_2713893 JE.Soil.18_2714103 JE.Soil.18_2925903 JE.Soil.194_1890145 JE.Soil.194_4371412 JE.Soil.198_1255133 JE.Soil.210_45557 JE.Soil.210_834748 JE.Soil.218_604879 JE.Soil.218_1468880 JE.Soil.222_14760 JE.Soil.22_317718 JE.Soil.278_1057414 JE.Soil.30_274988 JE.Soil.6_1456084 JE.Soil.6_2312617 JE.Soil.6_2692770 JE.Lundberg.109_1292597 JE.Lundberg.136_89995 JE.Lundberg.145_492477 JE.Lundberg.145_636203 JE.Lundberg.148_171307 JE.Lundberg.154_33791 JE.Lundberg.154_576721 JE.Lundberg.154_579764 JE.Lundberg.154_830481 JE.Lundberg.157_124010 JE.Lundberg.157_377075 JE.Lundberg.157_521633 JE.Lundberg.157_538399 JE.Lundberg.157_676770 JE.Lundberg.157_980674 JE.Lundberg.160_16828 JE.Lundberg.160_194946 JE.Lundberg.160_284417 JE.Lundberg.160_284641 JE.Lundberg.160_679056 JE.Lundberg.163_20757 JE.Lundberg.163_681459 JE.Lundberg.163_735249 JE.Lundberg.166_347912 JE.Lundberg.166_756800 JE.Lundberg.166_1410491 JE.Lundberg.187_237431 JE.Lundberg.19_1109616 JE.Lundberg.34_56306 JE.Lundberg.49_27098 JE.Lundberg.49_415354 JE.Lundberg.49_448956 JE.Lundberg.49_449056 JE.Lundberg.49_458614 JE.Lundberg.49_837039 JE.Lundberg.49_1097710 JE.Lundberg.49_1207421 JE.Lundberg.49_1213016 JE.Lundberg.52_421666 JE.Lundberg.52_569088 JE.Lundberg.52_612359 JE.Lundberg.52_703708 JE.Lundberg.55_166772 JE.Lundberg.55_404176 JE.Lundberg.55_1006895 JE.Lundberg.55_1010394 JE.Lundberg.55_1079466 JE.Lundberg.55_1730510 JE.Lundberg.55_1818664 JE.Lundberg.58_101895 JE.Lundberg.58_1068029 JE.Lundberg.58_1112316 JE.Lundberg.58_1293355 JE.Lundberg.58_1318730 JE.Lundberg.58_1621294 JE.Lundberg.58_1651845 JE.Lundberg.61_611192 JE.Lundberg.61_756257 JE.Lundberg.61_863750 JE.Lundberg.61_1462313 JE.Lundberg.61_1830600 JE.Lundberg.64_52032 JE.Lundberg.64_1622283 JE.Lundberg.64_2413920 JE.Lundberg.67_426883 JE.Lundberg.67_472697 JE.Lundberg.67_728232 JE.Lundberg.67_919838 JE.Lundberg.67_1146240 JE.Lundberg.67_1636689 JE.Lundberg.67_1665949 JE.Lundberg.70_111961 JE.Lundberg.70_113841 JE.Lundberg.70_766393 JE.Lundberg.70_1305718 JE.Lundberg.70_1572986 JE.Lundberg.73_201492 JE.Lundberg.73_217211 JE.Lundberg.73_314510 JE.Lundberg.73_331694 JE.Lundberg.73_336589 JE.Lundberg.73_1070473 JE.Lundberg.73_1078568 JE.Lundberg.76_180536 JE.Lundberg.76_180811 JE.Lundberg.76_310000 JE.Lundberg.76_575710 JE.Lundberg.76_1032832 JE.Lundberg.76_1330671 JE.Lundberg.79_23450 JE.Lundberg.79_506955 JE.Lundberg.79_791825 JE.Lundberg.79_937816 JE.Lundberg.82_349238 JE.Lundberg.82_368390 JE.Lundberg.82_869170 JE.Lundberg.82_953805 JE.Lundberg.85_3123962 JE.Lundberg.85_3730689 JE.Lundberg.88_101092 JE.Lundberg.88_409243 JE.Lundberg.88_427400 JE.Lundberg.88_432830 JE.Lundberg.88_935158 JE.Lundberg.88_1231985 JE.Lundberg.91_42961 JE.Lundberg.91_576741 JE.Lundberg.91_756574 JE.Lundberg.91_873642 JE.Lundberg.91_1214358 JE.Lundberg.91_1259899 JE.Lundberg.91_1341115 JE.Lundberg.91_1687201 JE.Lundberg.94_335974 JE.Lundberg.94_464854 JE.Soil.178_208605 JE.Soil.186_884661 JE.Soil.194_2425937 JE.Soil.210_142114 JE.Soil.214_2106479 JE.Soil.214_2151394 JE.Soil.214_2634644 JE.Soil.218_700794 JE.Soil.22_1218921 JE.Soil.22_1219026 JE.Soil.22_1995321 JE.Soil.262_1473295 JE.Soil.282_2334512 JE.Soil.282_2335122 JE.Soil.2_627460 JE.Soil.38_1723290 JE.Soil.38_1902023 JE.Soil.6_2235167 JE.Lundberg.121_522007 JE.Lundberg.124_326725 JE.Lundberg.124_606207 JE.Lundberg.133_231764 JE.Lundberg.133_417797 JE.Lundberg.133_632584 JE.Lundberg.136_1145292 JE.Lundberg.139_608893 JE.Lundberg.139_855014 JE.Lundberg.142_270253 JE.Lundberg.145_530152 JE.Lundberg.145_944593 JE.Lundberg.148_431454 JE.Lundberg.157_1142222 JE.Lundberg.160_269422 JE.Lundberg.160_1060814 JE.Lundberg.163_668976 JE.Lundberg.163_892839 JE.Lundberg.169_81384 JE.Lundberg.169_200229 JE.Lundberg.169_645660 JE.Lundberg.169_771406 JE.Lundberg.169_1340522 JE.Lundberg.169_1340747 JE.Lundberg.172_536699 JE.Lundberg.172_927308 JE.Lundberg.172_981833 JE.Lundberg.172_988248 JE.Lundberg.172_1049258 JE.Lundberg.172_1204723 JE.Lundberg.172_1209733 JE.Lundberg.172_1236436 JE.Lundberg.172_1345771 JE.Lundberg.172_1491221 JE.Lundberg.175_243982 JE.Lundberg.175_322254 JE.Lundberg.175_1193487 JE.Lundberg.178_38419 JE.Lundberg.178_78425 JE.Lundberg.178_179098 JE.Lundberg.178_180534 JE.Lundberg.178_188605 JE.Lundberg.178_188900 JE.Lundberg.178_200539 JE.Lundberg.178_244651 JE.Lundberg.178_258572 JE.Lundberg.178_258793 JE.Lundberg.178_305391 JE.Lundberg.178_407977 JE.Lundberg.178_480105 JE.Lundberg.178_511192 JE.Lundberg.178_511495 JE.Lundberg.178_601985 JE.Lundberg.181_101912 JE.Lundberg.181_513856 JE.Lundberg.181_530966 JE.Lundberg.181_531249 JE.Lundberg.181_1183134 JE.Lundberg.187_673514 JE.Lundberg.187_854849 JE.Lundberg.187_951966 JE.Lundberg.28_891594 JE.Lundberg.31_616006 JE.Lundberg.31_616264 JE.Lundberg.34_600049 JE.Lundberg.58_858115 JE.Lundberg.58_1250911 JE.Lundberg.58_1319350 JE.Lundberg.58_1347391 JE.Lundberg.58_1963616 JE.Lundberg.64_40518 JE.Lundberg.64_1719688 JE.Soil.14_584570 JE.Soil.178_862510 JE.Soil.18_1565186 JE.Soil.194_1719339 JE.Soil.194_3307037 JE.Soil.194_4492294 JE.Soil.210_473272 JE.Soil.250_109934 JE.Soil.254_151439 JE.Soil.254_180075 JE.Soil.254_338060 JE.Soil.254_385755 JE.Soil.254_504577 JE.Soil.266_1881328 JE.Soil.270_1651671 JE.Soil.314_1138368 JE.Soil.314_1357295 JE.Soil.34_2316500 JE.Soil.38_2465839 JE.Soil.46_2020283 JE.Soil.46_2646735 JE.Soil.54_266969 JE.Soil.54_306224 JE.Soil.54_536308 JE.Soil.58_606043 JE.Soil.58_753085 JE.Soil.62_37937 JE.Soil.62_586739 JE.Soil.62_1699287 JE.Soil.62_2185468 JE.Soil.62_2185639 JE.Soil.62_2546062 JE.Soil.70_84152 JE.Soil.70_412656 JE.Soil.70_1840865 JE.Soil.74_307937 JE.Soil.82_132680 JE.Soil.82_998367 JE.Soil.82_1354894 JE.Soil.86_120619 JE.Soil.86_120713 JE.Soil.86_474536 JE.Soil.86_775564 JE.Soil.86_811338 JE.Soil.86_954623 JE.Soil.86_1122572 JE.Soil.86_1286122 JE.Soil.86_1539867 JE.Soil.86_1545128 JE.Soil.86_1626870 JE.Soil.86_1717101 JE.Soil.86_1910229 JE.Soil.86_1920705 JE.Soil.86_2044076 JE.Soil.86_2288115 JE.Soil.86_2354118 JE.Soil.86_2530882 JE.Soil.86_2534089 JE.Soil.86_2595915 JE.Lundberg.109_1346933 JE.Lundberg.10_516467 JE.Lundberg.112_375883 JE.Lundberg.112_376102 JE.Lundberg.112_913490 JE.Lundberg.121_568430 JE.Lundberg.133_631404 JE.Lundberg.136_64669 JE.Lundberg.136_64886 JE.Lundberg.139_390130 JE.Lundberg.142_168522 JE.Lundberg.145_1367368 JE.Lundberg.145_1695604 JE.Lundberg.148_998535 JE.Lundberg.151_101478 JE.Lundberg.151_786422 JE.Lundberg.151_887076 JE.Lundberg.151_905215 JE.Lundberg.151_1137169 JE.Lundberg.151_1137251 JE.Lundberg.154_168467 JE.Lundberg.154_400586 JE.Lundberg.154_1254666 JE.Lundberg.157_198672 JE.Lundberg.157_692373 JE.Lundberg.157_692500 JE.Lundberg.157_692553 JE.Lundberg.157_889187 JE.Lundberg.157_1074880 JE.Lundberg.157_1203042 JE.Lundberg.160_25245 JE.Lundberg.160_78591 JE.Lundberg.160_199263 JE.Lundberg.160_352667 JE.Lundberg.160_352746 JE.Lundberg.160_379198 JE.Lundberg.160_384850 JE.Lundberg.160_661528 JE.Lundberg.163_58930 JE.Lundberg.163_990833 JE.Lundberg.163_991028 JE.Lundberg.166_574626 JE.Lundberg.166_574741 JE.Lundberg.166_1176456 JE.Lundberg.166_1176561 JE.Lundberg.169_1419948 JE.Lundberg.16_817345 JE.Lundberg.16_1026866 JE.Lundberg.16_1049527 JE.Lundberg.16_1167651 JE.Lundberg.172_741264 JE.Lundberg.172_745384 JE.Lundberg.172_1148414 JE.Lundberg.172_1264678 JE.Lundberg.172_1359206 JE.Lundberg.172_1504390 JE.Lundberg.175_520128 JE.Lundberg.175_579122 JE.Lundberg.178_86234 JE.Lundberg.178_331922 JE.Lundberg.178_489756 JE.Lundberg.178_535990 JE.Lundberg.181_133827 JE.Lundberg.181_139061 JE.Lundberg.181_139263 JE.Lundberg.181_317932 JE.Lundberg.181_506263 JE.Lundberg.181_506269 JE.Lundberg.181_1243797 JE.Lundberg.187_163902 JE.Lundberg.187_1094872 JE.Lundberg.19_416502 JE.Lundberg.1_1662981 JE.Lundberg.22_1312074 JE.Lundberg.25_1302054 JE.Lundberg.28_544836 JE.Lundberg.28_1070235 JE.Lundberg.28_1410768 JE.Lundberg.31_681890 JE.Lundberg.31_740470 JE.Lundberg.31_1690929 JE.Lundberg.31_1690990 JE.Lundberg.34_612661 JE.Lundberg.34_675621 JE.Lundberg.34_731253 JE.Lundberg.34_731499 JE.Lundberg.34_988714 JE.Lundberg.34_1649270 JE.Lundberg.37_191178 JE.Lundberg.37_273110 JE.Lundberg.43_562113 JE.Lundberg.43_651789 JE.Lundberg.46_356397 JE.Lundberg.46_709008 JE.Lundberg.46_1187747 JE.Lundberg.46_1192761 JE.Lundberg.4_736724 JE.Lundberg.55_428327 JE.Lundberg.55_793225 JE.Lundberg.55_1826245 JE.Lundberg.58_1103841 JE.Lundberg.61_1593623 JE.Lundberg.64_1595914 JE.Lundberg.64_2437824 JE.Lundberg.67_1611289 JE.Lundberg.70_626561 JE.Lundberg.70_1334661 JE.Lundberg.70_1374703 JE.Lundberg.7_691654 JE.Lundberg.88_1243191 JE.Lundberg.94_620384 JE.Lundberg.97_217315 JE.Lundberg.97_597048 JE.Soil.14_738571 JE.Soil.186_1155960 JE.Soil.190_652965 JE.Soil.190_2575982 JE.Soil.210_596700 JE.Soil.218_270740 JE.Soil.254_878532 JE.Soil.266_1960054 JE.Soil.38_3036876 JE.Lundberg.121_872866 JE.Lundberg.121_874133 JE.Lundberg.121_1046543 JE.Lundberg.121_1505724 JE.Lundberg.124_289550 JE.Lundberg.124_575674 JE.Lundberg.124_636125 JE.Lundberg.127_62235 JE.Lundberg.127_667138 JE.Lundberg.127_710399 JE.Lundberg.127_713140 JE.Lundberg.127_796444 JE.Lundberg.127_800763 JE.Lundberg.127_867740 JE.Lundberg.127_1109879 JE.Lundberg.127_1180721 JE.Lundberg.127_1210015 JE.Lundberg.127_1216259 JE.Lundberg.127_1289316 JE.Lundberg.127_1316992 JE.Lundberg.130_44386 JE.Lundberg.130_66327 JE.Lundberg.130_135143 JE.Lundberg.130_326002 JE.Lundberg.130_371169 JE.Lundberg.130_377909 JE.Lundberg.130_383513 JE.Lundberg.130_398191 JE.Lundberg.130_413663 JE.Lundberg.130_519696 JE.Lundberg.130_728918 JE.Lundberg.130_746369 JE.Lundberg.130_805271 JE.Lundberg.130_824477 JE.Lundberg.130_1146623 JE.Lundberg.130_1176559 JE.Lundberg.130_1202281 JE.Lundberg.133_297864 JE.Lundberg.133_591265 JE.Lundberg.133_746130 JE.Lundberg.136_61078 JE.Lundberg.136_336615 JE.Lundberg.136_709481 JE.Lundberg.136_852025 JE.Lundberg.136_863099 JE.Lundberg.136_863206 JE.Lundberg.136_876449 JE.Lundberg.136_980711 JE.Lundberg.136_1002580 JE.Lundberg.139_74521 JE.Lundberg.139_80094 JE.Lundberg.139_119337 JE.Lundberg.139_406827 JE.Lundberg.139_438886 JE.Lundberg.139_549351 JE.Lundberg.139_561715 JE.Lundberg.139_691558 JE.Lundberg.139_716843 JE.Lundberg.139_772111 JE.Lundberg.139_809026 JE.Lundberg.139_933084 JE.Lundberg.139_933193 JE.Lundberg.139_933276 JE.Lundberg.139_993580 JE.Lundberg.139_1051840 JE.Lundberg.139_1057813 JE.Lundberg.139_1090744 JE.Lundberg.142_285781 JE.Lundberg.142_530861 JE.Lundberg.142_628299 JE.Lundberg.142_696652 JE.Lundberg.142_709708 JE.Lundberg.142_709899 JE.Lundberg.142_801906 JE.Lundberg.142_806944 JE.Lundberg.142_828124 JE.Lundberg.142_1013290 JE.Lundberg.145_366796 JE.Lundberg.145_1037411 JE.Lundberg.148_904710 JE.Lundberg.148_1010968 JE.Lundberg.151_634822 JE.Lundberg.151_1339068 JE.Lundberg.151_1641810 JE.Lundberg.154_97397 JE.Lundberg.157_799461 JE.Lundberg.157_1013894 JE.Lundberg.157_1019069 JE.Lundberg.157_1086020 JE.Lundberg.160_508080 JE.Lundberg.160_508187 JE.Lundberg.160_581146 JE.Lundberg.160_644316 JE.Lundberg.160_1199458 JE.Lundberg.160_1199687 JE.Lundberg.166_87450 JE.Lundberg.166_174238 JE.Lundberg.166_883342 JE.Lundberg.166_891105 JE.Lundberg.166_896701 JE.Lundberg.172_1493660 JE.Lundberg.172_1493952 JE.Lundberg.175_44040 JE.Lundberg.178_221799 JE.Lundberg.178_453946 JE.Lundberg.181_129551 JE.Lundberg.181_129749 JE.Lundberg.181_547936 JE.Lundberg.82_927328 JE.Lundberg.94_806107 JE.Soil.22_1746917 JE.Soil.82_1449021 JE.Soil.86_1170877 JE.Lundberg.130_457747 JE.Lundberg.133_728051 JE.Lundberg.133_963959 JE.Lundberg.136_133255 JE.Lundberg.136_636669 JE.Lundberg.136_636914 JE.Lundberg.136_757352 JE.Lundberg.136_912095 JE.Lundberg.136_1131524 JE.Lundberg.139_674341 JE.Lundberg.139_689036 JE.Lundberg.142_57691 JE.Lundberg.142_62411 JE.Lundberg.145_212431 JE.Lundberg.145_219835 JE.Lundberg.145_1653833 JE.Lundberg.148_375314 JE.Lundberg.148_375567 JE.Lundberg.148_498971 JE.Lundberg.148_569012 JE.Lundberg.148_630536 JE.Lundberg.148_630539 JE.Lundberg.148_683603 JE.Lundberg.148_829883 JE.Lundberg.148_830760 JE.Lundberg.148_942361 JE.Lundberg.148_989502 JE.Lundberg.148_1085328 JE.Lundberg.151_62570 JE.Lundberg.151_105083 JE.Lundberg.151_105477 JE.Lundberg.151_681810 JE.Lundberg.151_1083604 JE.Lundberg.151_1083825 JE.Lundberg.151_1599942 JE.Lundberg.154_24537 JE.Lundberg.154_249701 JE.Lundberg.154_329606 JE.Lundberg.154_364208 JE.Lundberg.154_446848 JE.Lundberg.154_617242 JE.Lundberg.154_642026 JE.Lundberg.154_660946 JE.Lundberg.154_771024 JE.Lundberg.154_1005290 JE.Lundberg.154_1055979 JE.Lundberg.154_1177794 JE.Lundberg.157_31168 JE.Lundberg.157_31170 JE.Lundberg.157_51399 JE.Lundberg.157_102271 JE.Lundberg.157_280199 JE.Lundberg.157_371253 JE.Lundberg.157_565689 JE.Lundberg.157_660982 JE.Lundberg.157_661254 JE.Lundberg.157_788962 JE.Lundberg.157_808441 JE.Lundberg.157_808779 JE.Lundberg.157_813983 JE.Lundberg.157_833027 JE.Lundberg.157_931148 JE.Lundberg.157_1060144 JE.Lundberg.157_1171698 JE.Lundberg.157_1234102 JE.Lundberg.157_1234331 JE.Lundberg.160_155918 JE.Lundberg.160_189433 JE.Lundberg.160_207991 JE.Lundberg.160_230460 JE.Lundberg.160_230951 JE.Lundberg.160_355796 JE.Lundberg.160_435003 JE.Lundberg.160_435037 JE.Lundberg.160_448885 JE.Lundberg.160_489364 JE.Lundberg.160_578531 JE.Lundberg.160_578578 JE.Lundberg.160_607956 JE.Lundberg.160_660213 JE.Lundberg.160_803852 JE.Lundberg.160_1009610 JE.Lundberg.160_1012149 JE.Lundberg.160_1029620 JE.Lundberg.160_1107475 JE.Lundberg.160_1107746 JE.Lundberg.163_40917 JE.Lundberg.163_45134 JE.Lundberg.163_332089 JE.Lundberg.163_364709 JE.Lundberg.163_441298 JE.Lundberg.163_446774 JE.Lundberg.163_517449 JE.Lundberg.163_530325 JE.Lundberg.163_751963 JE.Lundberg.163_783297 JE.Lundberg.163_783468 JE.Lundberg.163_872383 JE.Lundberg.166_332222 JE.Lundberg.166_418305 JE.Lundberg.166_1169922 JE.Lundberg.178_171588 JE.Lundberg.178_374759 JE.Soil.254_1013258 JE.Soil.262_647113 JE.Soil.262_776533 JE.Soil.262_1507906 JE.Lundberg.100_1301823 JE.Lundberg.103_1377710 JE.Lundberg.109_1441581 JE.Lundberg.10_985514 JE.Lundberg.10_1011460 JE.Lundberg.10_1035834 JE.Lundberg.10_1065098 JE.Lundberg.112_823841 JE.Lundberg.121_338176 JE.Lundberg.121_819275 JE.Lundberg.121_911943 JE.Lundberg.121_961584 JE.Lundberg.121_1063305 JE.Lundberg.121_1102267 JE.Lundberg.121_1149374 JE.Lundberg.121_1311669 JE.Lundberg.121_1339484 JE.Lundberg.121_1392645 JE.Lundberg.121_1446116 JE.Lundberg.124_645244 JE.Lundberg.124_664177 JE.Lundberg.124_762622 JE.Lundberg.124_909981 JE.Lundberg.124_1030919 JE.Lundberg.127_920603 JE.Lundberg.130_673671 JE.Lundberg.130_1150839 JE.Lundberg.133_495164 JE.Lundberg.133_970817 JE.Lundberg.133_1068583 JE.Lundberg.133_1119844 JE.Lundberg.133_1166480 JE.Lundberg.136_603296 JE.Lundberg.136_641565 JE.Lundberg.136_720290 JE.Lundberg.136_856834 JE.Lundberg.136_991799 JE.Lundberg.136_1030156 JE.Lundberg.139_611935 JE.Lundberg.139_643512 JE.Lundberg.139_1150269 JE.Lundberg.13_1854303 JE.Lundberg.13_4474538 JE.Lundberg.142_711865 JE.Lundberg.142_715479 JE.Lundberg.142_922007 JE.Lundberg.148_1043599 JE.Lundberg.157_43823 JE.Lundberg.157_458557 JE.Lundberg.157_740402 JE.Lundberg.157_1124697 JE.Lundberg.157_1210356 JE.Lundberg.160_98040 JE.Lundberg.160_711351 JE.Lundberg.16_304429 JE.Lundberg.16_422112 JE.Lundberg.16_560971 JE.Lundberg.16_707876 JE.Lundberg.16_780357 JE.Lundberg.16_1104126 JE.Lundberg.187_827002 JE.Lundberg.187_1555326 JE.Lundberg.190_308446 JE.Lundberg.19_607196 JE.Lundberg.19_852919 JE.Lundberg.1_47478 JE.Lundberg.1_1916821 JE.Lundberg.1_2060497 JE.Lundberg.22_428900 JE.Lundberg.22_509667 JE.Lundberg.22_841405 JE.Lundberg.22_1106049 JE.Lundberg.22_1260030 JE.Lundberg.28_350670 JE.Lundberg.43_377224 JE.Lundberg.43_874220 JE.Lundberg.43_931062 JE.Lundberg.49_343186 JE.Lundberg.4_1232161 JE.Lundberg.55_342967 JE.Lundberg.55_980939 JE.Lundberg.55_1287923 JE.Lundberg.55_1309180 JE.Lundberg.55_1719028 JE.Lundberg.58_731688 JE.Lundberg.58_846374 JE.Lundberg.58_1131032 JE.Lundberg.58_1174619 JE.Lundberg.61_645949 JE.Lundberg.61_1295030 JE.Lundberg.61_1456196 JE.Lundberg.61_1727114 JE.Lundberg.61_1751673 JE.Lundberg.64_1305921 JE.Lundberg.64_1546973 JE.Lundberg.64_1787714 JE.Lundberg.67_1293132 JE.Lundberg.67_1774669 JE.Lundberg.70_638624 JE.Lundberg.70_1468739 JE.Lundberg.7_563365 JE.Lundberg.7_811170 JE.Lundberg.7_1221917 JE.Lundberg.7_1393522 JE.Lundberg.7_1678847 JE.Lundberg.115_975512 JE.Lundberg.115_1001702 JE.Lundberg.115_1001945 JE.Lundberg.118_402790 JE.Lundberg.121_1352503 JE.Lundberg.124_172659 JE.Lundberg.124_973753 JE.Lundberg.130_751431 JE.Lundberg.130_925520 JE.Lundberg.133_209785 JE.Lundberg.133_503766 JE.Lundberg.133_762887 JE.Lundberg.133_1129570 JE.Lundberg.136_524191 JE.Lundberg.136_578630 JE.Lundberg.139_94904 JE.Lundberg.139_459037 JE.Lundberg.139_484207 JE.Lundberg.139_550771 JE.Lundberg.139_631770 JE.Lundberg.139_637044 JE.Lundberg.139_659028 JE.Lundberg.139_1036616 JE.Lundberg.139_1250579 JE.Lundberg.142_264060 JE.Lundberg.142_328350 JE.Lundberg.142_622846 JE.Lundberg.142_867037 JE.Lundberg.142_944251 JE.Lundberg.145_81520 JE.Lundberg.145_319465 JE.Lundberg.145_343928 JE.Lundberg.145_940507 JE.Lundberg.145_1194788 JE.Lundberg.145_1281695 JE.Lundberg.145_1398645 JE.Lundberg.145_1474839 JE.Lundberg.145_1475081 JE.Lundberg.145_1494698 JE.Lundberg.145_1744529 JE.Lundberg.151_1141938 JE.Lundberg.154_88771 JE.Lundberg.154_277996 JE.Lundberg.154_362742 JE.Lundberg.154_410404 JE.Lundberg.154_721109 JE.Lundberg.154_721295 JE.Lundberg.154_1113167 JE.Lundberg.157_571757 JE.Lundberg.157_905897 JE.Lundberg.160_194176 JE.Lundberg.160_265013 JE.Lundberg.160_265130 JE.Lundberg.160_274363 JE.Lundberg.160_560131 JE.Lundberg.160_726804 JE.Lundberg.160_774679 JE.Lundberg.160_826473 JE.Lundberg.160_826794 JE.Lundberg.160_827027 JE.Lundberg.160_869766 JE.Lundberg.166_198858 JE.Lundberg.166_1316384 JE.Lundberg.169_413481 JE.Lundberg.169_493716 JE.Lundberg.169_1202177 JE.Lundberg.172_587217 JE.Lundberg.172_1376056 JE.Lundberg.175_459747 JE.Lundberg.175_986627 JE.Lundberg.178_268073 JE.Lundberg.178_434816 JE.Lundberg.181_2723 JE.Lundberg.181_3413 JE.Lundberg.181_167356 JE.Lundberg.181_268726 JE.Lundberg.181_401916 JE.Lundberg.181_402040 JE.Lundberg.181_494428 JE.Lundberg.181_528876 JE.Lundberg.181_529360 JE.Lundberg.181_537495 JE.Lundberg.181_677476 JE.Lundberg.181_764155 JE.Lundberg.181_778300 JE.Lundberg.181_898384 JE.Lundberg.181_911900 JE.Lundberg.181_991615 JE.Lundberg.181_1024500 JE.Lundberg.181_1057127 JE.Lundberg.181_1164916 JE.Lundberg.181_1209360 JE.Lundberg.181_1229188 JE.Lundberg.181_1247352 JE.Lundberg.28_850044 JE.Lundberg.37_452767 JE.Lundberg.37_454954 JE.Lundberg.37_982195 JE.Lundberg.46_123398 JE.Lundberg.58_1713309 JE.Lundberg.79_805095 JE.Soil.106_1417788 JE.Soil.106_1417906 JE.Soil.106_2272113 JE.Soil.110_508472 JE.Soil.126_189858 JE.Soil.126_189948 JE.Soil.130_670200 JE.Soil.14_2123257 JE.Soil.182_977780 JE.Soil.182_1022598 JE.Soil.182_1193919 JE.Soil.186_471851 JE.Soil.186_805824 JE.Soil.186_1320943 JE.Soil.18_7912 JE.Soil.18_1107409 JE.Soil.18_1510370 JE.Soil.18_1510567 JE.Soil.18_1590084 JE.Soil.18_2078880 JE.Soil.18_2201425 JE.Soil.18_2512115 JE.Soil.190_2577143 JE.Soil.194_729448 JE.Soil.194_1017136 JE.Soil.194_1159174 JE.Soil.194_1512591 JE.Soil.194_2901871 JE.Soil.194_2922310 JE.Soil.194_3852472 JE.Soil.194_4163718 JE.Soil.198_57763 JE.Soil.198_286969 JE.Soil.198_330468 JE.Soil.198_563969 JE.Soil.198_563973 JE.Soil.198_621094 JE.Soil.198_706340 JE.Soil.198_812703 JE.Soil.198_1010372 JE.Soil.198_1574361 JE.Soil.202_357990 JE.Soil.202_579724 JE.Soil.206_539420 JE.Soil.206_692638 JE.Soil.206_692863 JE.Soil.206_1369640 JE.Soil.206_1516822 JE.Soil.210_210054 JE.Soil.210_389880 JE.Soil.210_425098 JE.Soil.210_689060 JE.Soil.218_28636 JE.Soil.218_315282 JE.Soil.218_315809 JE.Soil.218_640299 JE.Soil.218_819844 JE.Soil.218_838198 JE.Soil.218_1013070 JE.Soil.218_1556843 JE.Soil.222_71951 JE.Soil.222_475446 JE.Soil.222_1497736 JE.Soil.222_1627930 JE.Soil.222_2185447 JE.Soil.22_593051 JE.Soil.22_1521882 JE.Soil.22_1829216 JE.Soil.26_398562 JE.Soil.26_1111180 JE.Soil.278_526439 JE.Soil.294_142568 JE.Soil.294_517853 JE.Soil.2_402145 JE.Soil.2_1145598 JE.Soil.2_1605742 JE.Soil.2_1848867 JE.Soil.30_386993 JE.Soil.30_2430392 JE.Soil.310_584706 JE.Soil.310_1390460 JE.Soil.314_1467888 JE.Soil.314_1471517 JE.Soil.314_1471986 JE.Soil.314_1518405 JE.Soil.34_2171517 JE.Soil.38_45477 JE.Soil.38_1364740 JE.Soil.42_148821 JE.Soil.42_339405 JE.Soil.42_1313245 JE.Soil.42_1414085 JE.Soil.42_1801593 JE.Soil.42_1823328 JE.Soil.42_1878649 JE.Soil.42_2555322 JE.Soil.46_2966974 JE.Soil.6_986441 JE.Soil.6_2175630 JE.Soil.6_2227319 JE.Soil.6_2765740 JE.Lundberg.121_1076085 JE.Lundberg.121_1351360 JE.Lundberg.124_16413 JE.Lundberg.124_442230 JE.Lundberg.124_653477 JE.Lundberg.124_774606 JE.Lundberg.124_849959 JE.Lundberg.127_953169 JE.Lundberg.127_1140481 JE.Lundberg.127_1187717 JE.Lundberg.130_183557 JE.Lundberg.130_260886 JE.Lundberg.130_948283 JE.Lundberg.130_1158225 JE.Lundberg.133_116681 JE.Lundberg.133_543802 JE.Lundberg.133_1075600 JE.Lundberg.136_187128 JE.Lundberg.136_456023 JE.Lundberg.136_603966 JE.Lundberg.136_604041 JE.Lundberg.136_774766 JE.Lundberg.136_811570 JE.Lundberg.136_1057215 JE.Lundberg.136_1152478 JE.Lundberg.139_1213920 JE.Lundberg.142_438965 JE.Lundberg.142_493228 JE.Lundberg.142_560078 JE.Lundberg.142_1052257 JE.Lundberg.145_1465294 JE.Lundberg.148_614967 JE.Lundberg.157_798456 JE.Lundberg.157_940120 JE.Lundberg.157_1040581 JE.Lundberg.157_1040776 JE.Lundberg.166_543771 JE.Lundberg.172_629436 JE.Lundberg.172_1237115 JE.Lundberg.172_1357589 JE.Lundberg.175_142409 JE.Lundberg.175_663214 JE.Lundberg.175_905305 JE.Lundberg.178_48230 JE.Lundberg.178_204354 JE.Lundberg.178_335509 JE.Lundberg.178_572725 JE.Lundberg.178_621345 JE.Lundberg.181_1019911 JE.Lundberg.187_288544 JE.Lundberg.187_1605905 JE.Lundberg.31_649704 JE.Lundberg.37_842194 JE.Soil.14_291385 JE.Soil.14_799676 JE.Soil.14_1892461 JE.Soil.186_825666 JE.Soil.18_996171 JE.Soil.18_1025984 JE.Soil.190_1282746 JE.Soil.190_3300575 JE.Soil.194_1066795 JE.Soil.194_1531060 JE.Soil.202_206582 JE.Soil.214_2718755 JE.Soil.218_430353 JE.Soil.218_941780 JE.Soil.218_1121811 JE.Soil.222_87951 JE.Soil.254_128158 JE.Soil.254_483923 JE.Soil.254_484629 JE.Soil.254_904864 JE.Soil.262_862531 JE.Soil.266_1318716 JE.Soil.266_1318763 JE.Soil.26_676011 JE.Soil.26_1989751 JE.Soil.270_1034154 JE.Soil.270_1190287 JE.Soil.30_859169 JE.Soil.30_1762828 JE.Soil.34_3140420 JE.Soil.38_392883 JE.Soil.38_2924467 JE.Soil.62_1771081 JE.Soil.62_2013735 JE.Soil.62_2144234 JE.Soil.62_2371347 JE.Soil.70_518557 JE.Soil.78_486317 JE.Soil.82_175175 JE.Soil.86_919878 JE.Soil.86_1089014 JE.Soil.86_1361164 JE.Soil.86_1449991 JE.Lundberg.121_67253 JE.Lundberg.121_285239 JE.Lundberg.121_333103 JE.Lundberg.121_387402 JE.Lundberg.121_452073 JE.Lundberg.121_457675 JE.Lundberg.121_457739 JE.Lundberg.121_546712 JE.Lundberg.121_546741 JE.Lundberg.121_876490 JE.Lundberg.121_1142767 JE.Lundberg.121_1173267 JE.Lundberg.121_1392814 JE.Lundberg.124_161538 JE.Lundberg.124_498108 JE.Lundberg.124_748175 JE.Lundberg.127_204297 JE.Lundberg.127_264658 JE.Lundberg.127_462210 JE.Lundberg.127_520155 JE.Lundberg.127_524812 JE.Lundberg.127_564848 JE.Lundberg.127_690422 JE.Lundberg.127_712014 JE.Lundberg.127_724901 JE.Lundberg.127_732019 JE.Lundberg.127_1190143 JE.Lundberg.127_1227868 JE.Lundberg.130_36640 JE.Lundberg.130_163740 JE.Lundberg.130_205772 JE.Lundberg.130_448312 JE.Lundberg.130_495255 JE.Lundberg.130_528638 JE.Lundberg.130_551514 JE.Lundberg.130_732998 JE.Lundberg.130_870687 JE.Lundberg.130_1075446 JE.Lundberg.130_1181218 JE.Lundberg.133_460369 JE.Lundberg.133_722036 JE.Lundberg.133_871543 JE.Lundberg.136_120385 JE.Lundberg.136_247647 JE.Lundberg.136_396561 JE.Lundberg.136_464374 JE.Lundberg.136_680145 JE.Lundberg.136_717433 JE.Lundberg.136_859299 JE.Lundberg.136_1036529 JE.Lundberg.136_1058624 JE.Lundberg.136_1113810 JE.Lundberg.139_163404 JE.Lundberg.139_222237 JE.Lundberg.139_331550 JE.Lundberg.139_425969 JE.Lundberg.139_473534 JE.Lundberg.139_670706 JE.Lundberg.139_777879 JE.Lundberg.139_793483 JE.Lundberg.139_857323 JE.Lundberg.139_1203475 JE.Lundberg.142_4571 JE.Lundberg.142_58065 JE.Lundberg.142_106808 JE.Lundberg.142_129762 JE.Lundberg.142_210449 JE.Lundberg.142_245809 JE.Lundberg.142_376338 JE.Lundberg.142_512980 JE.Lundberg.142_579794 JE.Lundberg.142_601382 JE.Lundberg.142_783479 JE.Lundberg.142_893280 JE.Lundberg.142_1031125 JE.Lundberg.145_1446672 JE.Lundberg.148_572353 JE.Lundberg.148_602974 JE.Lundberg.148_929757 JE.Lundberg.151_1221609 JE.Lundberg.160_796451 JE.Lundberg.166_117569 JE.Lundberg.166_1080928 JE.Lundberg.169_345317 JE.Lundberg.172_1091926 JE.Lundberg.172_1342153 JE.Lundberg.181_925506 JE.Lundberg.181_1034013 JE.Lundberg.181_1039343 JE.Lundberg.106_353851 JE.Lundberg.112_614058 JE.Lundberg.118_23084 JE.Lundberg.118_1121977 JE.Lundberg.139_769874 JE.Lundberg.13_239816 JE.Lundberg.13_1381331 JE.Lundberg.13_2417724 JE.Lundberg.151_252751 JE.Lundberg.151_252902 JE.Lundberg.151_954018 JE.Lundberg.151_1033813 JE.Lundberg.151_1200248 JE.Lundberg.151_1367883 JE.Lundberg.151_1476684 JE.Lundberg.16_704597 JE.Lundberg.16_719855 JE.Lundberg.172_1308033 JE.Lundberg.175_1187439 JE.Lundberg.175_1214388 JE.Lundberg.181_746748 JE.Lundberg.181_746921 JE.Lundberg.187_621652 JE.Lundberg.187_1496401 JE.Lundberg.19_387451 JE.Lundberg.1_1283675 JE.Lundberg.25_41338 JE.Lundberg.34_18845 JE.Lundberg.37_183252 JE.Lundberg.46_782197 JE.Lundberg.46_782367 JE.Lundberg.49_117170 JE.Lundberg.49_516324 JE.Lundberg.49_887565 JE.Lundberg.49_1368576 JE.Lundberg.49_1636119 JE.Lundberg.49_1690286 JE.Lundberg.4_361617 JE.Lundberg.4_432429 JE.Lundberg.4_1334619 JE.Lundberg.4_1367485 JE.Lundberg.4_1367493 JE.Lundberg.52_779677 JE.Lundberg.52_1074017 JE.Lundberg.52_1732224 JE.Lundberg.55_1445997 JE.Lundberg.55_1588487 JE.Lundberg.55_1810990 JE.Lundberg.58_1027765 JE.Lundberg.61_641805 JE.Lundberg.61_2006552 JE.Lundberg.64_798150 JE.Lundberg.64_970100 JE.Lundberg.64_1628086 JE.Lundberg.67_39758 JE.Lundberg.67_463780 JE.Lundberg.67_524555 JE.Lundberg.67_1192846 JE.Lundberg.70_149567 JE.Lundberg.70_921255 JE.Lundberg.70_1303249 JE.Lundberg.73_164909 JE.Lundberg.76_975571 JE.Lundberg.79_320300 JE.Lundberg.7_257069 JE.Lundberg.7_1096280 JE.Lundberg.7_1488701 JE.Lundberg.7_1594569 JE.Lundberg.7_1703453 JE.Lundberg.82_486125 JE.Lundberg.88_1380300 JE.Soil.186_124918 JE.Soil.186_1813950 JE.Soil.190_1382427 JE.Soil.198_1258675 JE.Soil.202_646651 JE.Soil.210_310345 JE.Soil.210_310455 JE.Soil.214_200025 JE.Soil.214_412071 JE.Soil.214_1429284 JE.Soil.218_1433788 JE.Soil.222_1290972 JE.Soil.46_2477952 JE.Soil.6_251019 JE.Soil.6_1438562 JE.Lundberg.160_657823 JE.Lundberg.163_405418 JE.Lundberg.166_1141108 JE.Lundberg.166_1141366 JE.Lundberg.169_2145 JE.Lundberg.169_158991 JE.Lundberg.169_233880 JE.Lundberg.169_487187 JE.Lundberg.169_575057 JE.Lundberg.169_575386 JE.Lundberg.169_773359 JE.Lundberg.169_1314426 JE.Lundberg.172_820839 JE.Lundberg.172_1281752 JE.Lundberg.172_1315636 JE.Lundberg.172_1396020 JE.Lundberg.172_1497104 JE.Lundberg.175_502350 JE.Lundberg.175_570063 JE.Lundberg.175_1008192 JE.Lundberg.175_1126090 JE.Lundberg.178_33109 JE.Lundberg.178_49841 JE.Lundberg.178_109365 JE.Lundberg.178_179014 JE.Lundberg.178_261898 JE.Lundberg.178_368914 JE.Lundberg.178_421915 JE.Lundberg.178_455183 JE.Lundberg.178_455414 JE.Lundberg.178_547813 JE.Lundberg.178_553106 JE.Lundberg.178_588009 JE.Lundberg.178_595304 JE.Lundberg.178_602856 JE.Lundberg.181_156446 JE.Lundberg.181_280926 JE.Lundberg.181_408734 JE.Lundberg.181_732510 JE.Lundberg.181_785217 JE.Lundberg.181_896384 JE.Lundberg.181_948575 JE.Lundberg.181_1089704 JE.Lundberg.181_1230797 JE.Lundberg.181_1251417 JE.Lundberg.187_350969 JE.Lundberg.187_973720 JE.Lundberg.187_1343056 JE.Lundberg.187_1413828 JE.Lundberg.190_20266 JE.Lundberg.190_75162 JE.Lundberg.190_75317 JE.Lundberg.190_280063 JE.Lundberg.190_518675 JE.Lundberg.190_578671 JE.Lundberg.190_646624 JE.Lundberg.190_897629 JE.Lundberg.190_1088881 JE.Lundberg.190_1089032 JE.Lundberg.190_1348818 JE.Lundberg.190_1381164 JE.Lundberg.40_1285131 JE.Lundberg.73_352366 JE.Lundberg.73_760246 JE.Lundberg.79_274943 JE.Lundberg.79_925803 JE.Lundberg.7_676836 JE.Lundberg.82_473479 JE.Lundberg.82_744146 JE.Lundberg.85_1282596 JE.Lundberg.85_1919930 JE.Lundberg.88_996407 JE.Lundberg.91_1686592 JE.Soil.214_1806300 JE.Soil.222_527092 JE.Soil.222_1898082 JE.Soil.222_2032425 JE.Soil.58_383441 JE.Soil.62_713995 JE.Soil.78_374906 JE.Soil.82_915252 JE.Soil.86_2136325 JE.Lundberg.100_1230017 JE.Lundberg.103_471221 JE.Lundberg.106_629652 JE.Lundberg.106_1160507 JE.Lundberg.106_1331561 JE.Lundberg.109_328731 JE.Lundberg.109_1204857 JE.Lundberg.109_1738191 JE.Lundberg.109_1919856 JE.Lundberg.10_1084828 JE.Lundberg.112_238782 JE.Lundberg.112_1388659 JE.Lundberg.118_667660 JE.Lundberg.118_1023020 JE.Lundberg.118_1039789 JE.Lundberg.13_2032905 JE.Lundberg.13_3649520 JE.Lundberg.13_3823959 JE.Lundberg.145_273527 JE.Lundberg.169_559383 JE.Lundberg.172_631835 JE.Lundberg.187_336288 JE.Lundberg.187_336451 JE.Lundberg.19_930617 JE.Lundberg.19_983958 JE.Lundberg.1_1278844 JE.Lundberg.1_1294531 JE.Lundberg.25_1252615 JE.Lundberg.28_653145 JE.Lundberg.31_1002867 JE.Lundberg.46_1081227 JE.Lundberg.49_165743 JE.Lundberg.49_533380 JE.Lundberg.49_642404 JE.Lundberg.4_802385 JE.Lundberg.4_1468424 JE.Lundberg.52_263131 JE.Lundberg.52_291046 JE.Lundberg.52_504395 JE.Lundberg.52_1345146 JE.Lundberg.52_1525997 JE.Lundberg.55_204748 JE.Lundberg.55_824512 JE.Lundberg.55_1436947 JE.Lundberg.55_1807872 JE.Lundberg.58_571040 JE.Lundberg.58_766245 JE.Lundberg.58_789964 JE.Lundberg.58_1011032 JE.Lundberg.58_1736412 JE.Lundberg.58_2034302 JE.Lundberg.61_152309 JE.Lundberg.61_440022 JE.Lundberg.61_648884 JE.Lundberg.61_995449 JE.Lundberg.61_1005236 JE.Lundberg.61_1385829 JE.Lundberg.64_391318 JE.Lundberg.64_832076 JE.Lundberg.64_1146298 JE.Lundberg.64_1581277 JE.Lundberg.64_1874327 JE.Lundberg.67_52188 JE.Lundberg.67_869955 JE.Lundberg.67_870055 JE.Lundberg.67_1083388 JE.Lundberg.67_1090131 JE.Lundberg.67_1403433 JE.Lundberg.67_1702537 JE.Lundberg.7_865176 JE.Lundberg.97_140715 JE.Lundberg.97_407590 JE.Lundberg.97_503389 JE.Lundberg.97_536069 JE.Lundberg.97_799582 JE.Lundberg.97_799958 JE.Lundberg.97_1078163 JE.Lundberg.10_151965 JE.Lundberg.10_670593 JE.Lundberg.10_670806 JE.Lundberg.10_850024 JE.Lundberg.13_1152159 JE.Lundberg.13_1220283 JE.Lundberg.13_1694555 JE.Lundberg.13_1789620 JE.Lundberg.13_2110813 JE.Lundberg.13_2196182 JE.Lundberg.13_2202681 JE.Lundberg.13_2820957 JE.Lundberg.13_3027105 JE.Lundberg.13_3128086 JE.Lundberg.13_3148473 JE.Lundberg.13_3150902 JE.Lundberg.13_3331504 JE.Lundberg.13_3524409 JE.Lundberg.13_4063720 JE.Lundberg.13_4102174 JE.Lundberg.13_5332522 JE.Lundberg.154_715965 JE.Lundberg.16_172232 JE.Lundberg.16_253917 JE.Lundberg.16_438950 JE.Lundberg.16_706228 JE.Lundberg.181_182599 JE.Lundberg.181_233224 JE.Lundberg.190_516764 JE.Lundberg.190_697318 JE.Lundberg.190_769787 JE.Lundberg.190_769997 JE.Lundberg.190_847596 JE.Lundberg.190_1012386 JE.Lundberg.190_1031658 JE.Lundberg.190_1174718 JE.Lundberg.19_397215 JE.Lundberg.19_425966 JE.Lundberg.19_434738 JE.Lundberg.19_792595 JE.Lundberg.19_1183261 JE.Lundberg.1_294943 JE.Lundberg.22_1006062 JE.Lundberg.25_513730 JE.Lundberg.25_584681 JE.Lundberg.28_245185 JE.Lundberg.28_323182 JE.Lundberg.34_734821 JE.Lundberg.43_878264 JE.Lundberg.46_591165 JE.Lundberg.49_1502266 JE.Lundberg.4_445157 JE.Lundberg.4_805916 JE.Lundberg.4_904066 JE.Lundberg.4_1366407 JE.Lundberg.4_1366575 JE.Lundberg.4_1428926 JE.Lundberg.61_1760771 JE.Lundberg.64_675902 JE.Lundberg.79_69159 JE.Lundberg.7_78626 JE.Lundberg.7_145203 JE.Lundberg.7_280275 JE.Lundberg.7_387613 JE.Lundberg.7_468405 JE.Lundberg.7_586212 JE.Lundberg.7_776718 JE.Lundberg.7_860408 JE.Lundberg.7_899196 JE.Lundberg.7_1384116 JE.Lundberg.7_1566901 JE.Lundberg.7_1589569 JE.Lundberg.7_1724614 JE.Lundberg.88_1174927 JE.Lundberg.88_1340832 JE.Lundberg.91_459307 JE.Lundberg.97_354748 JE.Lundberg.118_1140456 JE.Lundberg.142_385485 JE.Lundberg.142_727533 JE.Lundberg.142_727774 JE.Lundberg.151_1196008 JE.Lundberg.16_185805 JE.Lundberg.16_239188 JE.Lundberg.16_869418 JE.Lundberg.16_872847 JE.Lundberg.178_207782 JE.Lundberg.181_880352 JE.Lundberg.181_880383 JE.Lundberg.187_1466967 JE.Lundberg.190_1370980 JE.Lundberg.25_722767 JE.Lundberg.31_532904 JE.Lundberg.37_1624475 JE.Lundberg.43_996259 JE.Lundberg.46_1341666 JE.Lundberg.49_154898 JE.Lundberg.49_329129 JE.Lundberg.49_344993 JE.Lundberg.49_723646 JE.Lundberg.49_795968 JE.Lundberg.49_1199382 JE.Lundberg.49_1301654 JE.Lundberg.49_1631411 JE.Lundberg.4_797993 JE.Lundberg.52_254325 JE.Lundberg.52_254417 JE.Lundberg.55_19436 JE.Lundberg.55_1294951 JE.Lundberg.55_1631432 JE.Lundberg.55_1698804 JE.Lundberg.55_1753552 JE.Lundberg.58_213144 JE.Lundberg.58_807777 JE.Lundberg.58_1013862 JE.Lundberg.58_1140094 JE.Lundberg.58_1160672 JE.Lundberg.58_2128964 JE.Lundberg.61_1159707 JE.Lundberg.61_1393931 JE.Lundberg.64_104765 JE.Lundberg.67_33590 JE.Lundberg.67_67919 JE.Lundberg.67_292845 JE.Lundberg.67_371563 JE.Lundberg.67_489247 JE.Lundberg.67_540859 JE.Lundberg.67_638271 JE.Lundberg.67_718487 JE.Lundberg.67_728735 JE.Lundberg.67_802549 JE.Lundberg.67_969160 JE.Lundberg.67_1329254 JE.Lundberg.67_1731175 JE.Lundberg.88_552746 JE.Lundberg.94_339585 JE.Lundberg.97_447799 JE.Lundberg.97_987188 JE.Soil.18_2695217 JE.Soil.206_96066 JE.Soil.206_978743 JE.Soil.206_1148143 JE.Soil.206_1148541 JE.Soil.206_1753303 JE.Soil.210_484949 JE.Soil.210_853560 JE.Soil.218_151312 JE.Soil.218_1526293 JE.Soil.222_624515 JE.Soil.2_1811667 JE.Soil.46_1701436 JE.Lundberg.106_328987 JE.Lundberg.106_745360 JE.Lundberg.106_1163685 JE.Lundberg.109_1322173 JE.Lundberg.109_1751869 JE.Lundberg.10_284618 JE.Lundberg.10_655177 JE.Lundberg.10_660514 JE.Lundberg.112_986694 JE.Lundberg.118_1060845 JE.Lundberg.121_476559 JE.Lundberg.121_918445 JE.Lundberg.121_994954 JE.Lundberg.121_1487074 JE.Lundberg.121_1531263 JE.Lundberg.127_603545 JE.Lundberg.127_767860 JE.Lundberg.127_921821 JE.Lundberg.127_1126142 JE.Lundberg.130_340625 JE.Lundberg.130_651818 JE.Lundberg.130_741692 JE.Lundberg.130_1104006 JE.Lundberg.130_1200505 JE.Lundberg.136_694856 JE.Lundberg.136_851217 JE.Lundberg.136_1145987 JE.Lundberg.139_434864 JE.Lundberg.139_937635 JE.Lundberg.139_961590 JE.Lundberg.13_1753339 JE.Lundberg.142_356432 JE.Lundberg.142_479818 JE.Lundberg.142_792896 JE.Lundberg.142_857179 JE.Lundberg.142_874440 JE.Lundberg.142_1049087 JE.Lundberg.145_1396154 JE.Lundberg.16_1062667 JE.Lundberg.16_1090751 JE.Lundberg.19_1256939 JE.Lundberg.49_1087018 JE.Lundberg.52_848756 JE.Lundberg.52_861656 JE.Lundberg.52_906176 JE.Lundberg.52_1441961 JE.Lundberg.52_1455122 JE.Lundberg.52_1501438 JE.Lundberg.55_530157 JE.Lundberg.55_1351593 JE.Lundberg.55_1747066 JE.Lundberg.58_453376 JE.Lundberg.58_928255 JE.Lundberg.61_936590 JE.Lundberg.61_1096989 JE.Lundberg.64_2107396 JE.Lundberg.67_666688 JE.Lundberg.67_1292022 JE.Lundberg.67_1301463 JE.Lundberg.67_1332010 JE.Lundberg.67_1396310 JE.Lundberg.67_1632277 JE.Lundberg.70_603732 JE.Lundberg.7_420232 JE.Lundberg.7_1359378 JE.Lundberg.7_1424407 JE.Lundberg.7_1501963 JE.Lundberg.7_1541701 JE.Lundberg.7_1576109 JE.Lundberg.97_64162 JE.Lundberg.97_729755 JE.Lundberg.10_1143230 JE.Lundberg.16_513842 JE.Lundberg.19_771426 JE.Lundberg.37_254571 JE.Lundberg.37_254865 JE.Lundberg.49_1392553 JE.Lundberg.49_1392640 JE.Lundberg.49_1394113 JE.Lundberg.49_1461443 JE.Lundberg.52_1162065 JE.Lundberg.52_1162092 JE.Lundberg.52_1609288 JE.Lundberg.58_500619 JE.Lundberg.58_1294054 JE.Lundberg.58_2214749 JE.Lundberg.61_1682761 JE.Lundberg.61_1872846 JE.Lundberg.64_159103 JE.Lundberg.64_2315634 JE.Lundberg.67_647027 JE.Lundberg.67_1284296 JE.Lundberg.73_141910 JE.Lundberg.73_142156 JE.Lundberg.7_194095 JE.Lundberg.7_286259 JE.Lundberg.85_4271202 JE.Lundberg.91_1376868 JE.Soil.14_810257 JE.Soil.14_1229512 JE.Soil.178_235152 JE.Soil.178_957078 JE.Soil.182_1149220 JE.Soil.186_238722 JE.Soil.186_1708580 JE.Soil.18_1100529 JE.Soil.18_2568073 JE.Soil.190_3353353 JE.Soil.194_831564 JE.Soil.198_171876 JE.Soil.198_207760 JE.Soil.198_213230 JE.Soil.198_296312 JE.Soil.198_667597 JE.Soil.198_676836 JE.Soil.210_78778 JE.Soil.210_93035 JE.Soil.210_285968 JE.Soil.210_286287 JE.Soil.214_669442 JE.Soil.214_2757921 JE.Soil.218_1516483 JE.Soil.218_1617125 JE.Soil.222_190720 JE.Soil.222_233024 JE.Soil.222_1560368 JE.Soil.26_1483211 JE.Soil.30_474638 JE.Soil.42_1921435 JE.Soil.42_2407230 JE.Soil.46_334977 JE.Soil.46_344038 JE.Soil.6_1213410 JE.Soil.6_2770330 JE.Lundberg.109_116811 JE.Lundberg.10_188191 JE.Lundberg.115_801081 JE.Lundberg.115_956453 JE.Lundberg.130_284372 JE.Lundberg.13_2159080 JE.Lundberg.13_3818978 JE.Lundberg.148_155624 JE.Lundberg.169_1709700 JE.Lundberg.178_457463 JE.Lundberg.181_487928 JE.Lundberg.181_488240 JE.Lundberg.181_880403 JE.Lundberg.181_880592 JE.Lundberg.187_697130 JE.Lundberg.1_751400 JE.Lundberg.22_149673 JE.Lundberg.22_522872 JE.Lundberg.22_754148 JE.Lundberg.25_1368929 JE.Lundberg.28_1023137 JE.Lundberg.34_400342 JE.Lundberg.34_990394 JE.Lundberg.37_561608 JE.Lundberg.37_751915 JE.Lundberg.43_1242073 JE.Lundberg.46_1400051 JE.Lundberg.46_1400061 JE.Lundberg.49_272864 JE.Lundberg.49_708439 JE.Lundberg.4_643689 JE.Lundberg.52_822786 JE.Lundberg.55_114794 JE.Lundberg.55_508509 JE.Lundberg.55_771011 JE.Lundberg.58_3453 JE.Lundberg.58_50704 JE.Lundberg.58_1048044 JE.Lundberg.58_1997472 JE.Lundberg.58_2121696 JE.Lundberg.67_82454 JE.Lundberg.67_446592 JE.Lundberg.67_1084647 JE.Lundberg.67_1404734 JE.Lundberg.67_1520979 JE.Lundberg.67_1551907 JE.Lundberg.67_1628455 JE.Lundberg.67_1677949 JE.Lundberg.67_1681060 JE.Lundberg.67_1718270 JE.Lundberg.67_1718282 JE.Lundberg.67_1750718 JE.Lundberg.70_159221 JE.Lundberg.73_775435 JE.Lundberg.79_668852 JE.Lundberg.79_1620203 JE.Lundberg.85_1268522 JE.Lundberg.85_1268674 JE.Lundberg.94_89244 JE.Lundberg.94_89335 JE.Lundberg.115_741336 JE.Lundberg.127_92209 JE.Lundberg.127_542315 JE.Lundberg.127_989333 JE.Lundberg.145_723820 JE.Lundberg.160_173697 JE.Lundberg.169_169799 JE.Lundberg.169_239309 JE.Lundberg.169_254533 JE.Lundberg.169_646654 JE.Lundberg.169_1081654 JE.Lundberg.169_1106420 JE.Lundberg.169_1156754 JE.Lundberg.169_1429026 JE.Lundberg.169_1713491 JE.Lundberg.172_799224 JE.Lundberg.172_799409 JE.Lundberg.172_1043733 JE.Lundberg.172_1214314 JE.Lundberg.172_1308483 JE.Lundberg.175_166658 JE.Lundberg.175_488892 JE.Lundberg.175_813841 JE.Lundberg.175_1047835 JE.Lundberg.175_1078745 JE.Lundberg.175_1078994 JE.Lundberg.175_1146605 JE.Lundberg.175_1241277 JE.Lundberg.178_278659 JE.Lundberg.178_385147 JE.Lundberg.178_396309 JE.Lundberg.178_400770 JE.Lundberg.178_401017 JE.Lundberg.178_607139 JE.Lundberg.181_84418 JE.Lundberg.181_836873 JE.Lundberg.181_1181357 JE.Lundberg.187_383831 JE.Lundberg.187_624794 JE.Lundberg.187_726397 JE.Lundberg.187_868563 JE.Lundberg.187_910330 JE.Lundberg.187_1482244 JE.Lundberg.190_31605 JE.Lundberg.190_990051 JE.Lundberg.190_990341 JE.Lundberg.49_615168 JE.Lundberg.49_1551018 JE.Lundberg.58_395330 JE.Lundberg.61_1693968 JE.Lundberg.64_457303 JE.Lundberg.67_455295 JE.Lundberg.70_148735 JE.Lundberg.85_2252736 JE.Lundberg.94_46376 JE.Lundberg.97_1064619 JE.Soil.86_1321639 JE.Lundberg.136_364952 JE.Lundberg.136_394421 JE.Lundberg.145_27374 JE.Lundberg.145_365480 JE.Lundberg.145_1055209 JE.Lundberg.148_340224 JE.Lundberg.148_411625 JE.Lundberg.148_411856 JE.Lundberg.148_412817 JE.Lundberg.148_413073 JE.Lundberg.148_815898 JE.Lundberg.151_111894 JE.Lundberg.151_200524 JE.Lundberg.151_200678 JE.Lundberg.151_635253 JE.Lundberg.151_701262 JE.Lundberg.151_1395858 JE.Lundberg.151_1709633 JE.Lundberg.154_550097 JE.Lundberg.154_695902 JE.Lundberg.154_933391 JE.Lundberg.154_1250561 JE.Lundberg.154_1250799 JE.Lundberg.154_1289479 JE.Lundberg.154_1308840 JE.Lundberg.154_1325624 JE.Lundberg.154_1325883 JE.Lundberg.157_684143 JE.Lundberg.157_790789 JE.Lundberg.157_996293 JE.Lundberg.157_1006473 JE.Lundberg.157_1072583 JE.Lundberg.157_1237402 JE.Lundberg.160_254207 JE.Lundberg.160_254598 JE.Lundberg.160_449197 JE.Lundberg.160_520337 JE.Lundberg.160_1021290 JE.Lundberg.163_42966 JE.Lundberg.163_60881 JE.Lundberg.163_141583 JE.Lundberg.163_268762 JE.Lundberg.163_355876 JE.Lundberg.163_663282 JE.Lundberg.163_666442 JE.Lundberg.163_849512 JE.Lundberg.166_1083759 JE.Lundberg.166_1083988 JE.Lundberg.166_1166790 JE.Lundberg.166_1172520 JE.Lundberg.172_50290 JE.Lundberg.175_1213655 JE.Lundberg.181_125971 JE.Lundberg.187_593498 JE.Lundberg.187_1203167 JE.Soil.86_806847 JE.Lundberg.112_1090766 JE.Lundberg.115_1400769 JE.Lundberg.118_317149 JE.Lundberg.136_236747 JE.Lundberg.145_830894 JE.Lundberg.181_566188 JE.Lundberg.181_566458 JE.Lundberg.31_1520947 JE.Lundberg.31_1610929 JE.Lundberg.37_1385695 JE.Lundberg.49_48316 JE.Lundberg.49_1676628 JE.Lundberg.52_361876 JE.Lundberg.52_944452 JE.Lundberg.52_1015330 JE.Lundberg.55_736625 JE.Lundberg.58_1534317 JE.Lundberg.61_170996 JE.Lundberg.61_562042 JE.Lundberg.61_1698422 JE.Lundberg.64_1255709 JE.Lundberg.64_1260928 JE.Lundberg.70_282073 JE.Lundberg.70_569953 JE.Lundberg.79_1005136 JE.Lundberg.79_1005215 JE.Lundberg.79_1030325 JE.Lundberg.94_433994 JE.Lundberg.97_958004 JE.Soil.14_1534019 JE.Soil.14_2051121 JE.Soil.14_2361847 JE.Soil.182_227800 JE.Soil.186_1152931 JE.Soil.186_1320376 JE.Soil.18_1353665 JE.Soil.18_1353926 JE.Soil.190_2867910 JE.Soil.190_3369233 JE.Soil.194_1575602 JE.Soil.194_3241708 JE.Soil.194_4735069 JE.Soil.198_761596 JE.Soil.202_232846 JE.Soil.214_420979 JE.Soil.214_1696398 JE.Soil.218_810463 JE.Soil.26_1404340 JE.Soil.314_670998 JE.Soil.38_2066205 JE.Soil.42_1684283 JE.Soil.6_485652 JE.Soil.6_2043528 JE.Soil.6_2043692 JE.Soil.70_598561 JE.Lundberg.169_115702 JE.Lundberg.169_741814 JE.Lundberg.169_848740 JE.Lundberg.169_1296553 JE.Lundberg.169_1582394 JE.Lundberg.172_107329 JE.Lundberg.172_192611 JE.Lundberg.172_267810 JE.Lundberg.172_713641 JE.Lundberg.172_1377421 JE.Lundberg.172_1377576 JE.Lundberg.175_345703 JE.Lundberg.175_1027703 JE.Lundberg.175_1160625 JE.Lundberg.175_1171720 JE.Lundberg.178_211039 JE.Lundberg.178_286420 JE.Lundberg.178_425887 JE.Lundberg.178_473812 JE.Lundberg.178_636743 JE.Lundberg.181_80560 JE.Lundberg.181_245544 JE.Lundberg.181_245810 JE.Lundberg.181_480828 JE.Lundberg.181_635853 JE.Lundberg.181_764047 JE.Lundberg.187_153327 JE.Lundberg.187_301709 JE.Lundberg.187_433442 JE.Lundberg.187_433576 JE.Lundberg.187_778881 JE.Lundberg.187_844014 JE.Lundberg.190_875892 JE.Lundberg.58_1151999 JE.Lundberg.61_855235 JE.Lundberg.64_1583254 JE.Lundberg.79_104701 JE.Lundberg.79_186342 JE.Lundberg.79_186559 JE.Lundberg.79_1467477 JE.Lundberg.79_1520925 JE.Lundberg.85_2263898 JE.Lundberg.91_975824 JE.Lundberg.91_1459888 JE.Lundberg.10_1041352 JE.Lundberg.13_772801 JE.Lundberg.13_1194251 JE.Lundberg.13_1563617 JE.Lundberg.13_3548068 JE.Lundberg.13_5097315 JE.Lundberg.16_424285 JE.Lundberg.190_167728 JE.Lundberg.190_215919 JE.Lundberg.190_504118 JE.Lundberg.190_882110 JE.Lundberg.190_961601 JE.Lundberg.1_345107 JE.Lundberg.1_435024 JE.Lundberg.1_855015 JE.Lundberg.1_1059161 JE.Lundberg.1_1851805 JE.Lundberg.1_1967160 JE.Lundberg.22_1143998 JE.Lundberg.49_577192 JE.Lundberg.4_184547 JE.Lundberg.4_498943 JE.Lundberg.4_762510 JE.Lundberg.4_806371 JE.Lundberg.58_1369673 JE.Lundberg.7_237649 JE.Lundberg.7_244156 JE.Lundberg.7_294717 JE.Lundberg.7_521811 JE.Lundberg.7_610355 JE.Lundberg.7_699030 JE.Lundberg.7_699282 JE.Lundberg.7_754167 JE.Lundberg.7_945373 JE.Lundberg.7_1033797 JE.Lundberg.7_1120291 JE.Lundberg.7_1255780 JE.Lundberg.7_1496563 JE.Lundberg.7_1645167 JE.Lundberg.7_1733895 JE.Lundberg.88_53570 JE.Lundberg.88_1011141 JE.Lundberg.157_1194137 JE.Lundberg.49_110824 JE.Lundberg.49_845521 JE.Lundberg.49_1006025 JE.Lundberg.49_1073120 JE.Lundberg.49_1346116 JE.Lundberg.52_155709 JE.Lundberg.52_1260619 JE.Lundberg.52_1294347 JE.Lundberg.55_445719 JE.Lundberg.55_1049797 JE.Lundberg.55_1164019 JE.Lundberg.55_1189551 JE.Lundberg.55_1546037 JE.Lundberg.55_1572252 JE.Lundberg.58_274349 JE.Lundberg.58_769735 JE.Lundberg.58_1028421 JE.Lundberg.58_1035137 JE.Lundberg.61_375231 JE.Lundberg.61_1613556 JE.Lundberg.64_1230886 JE.Lundberg.67_371266 JE.Lundberg.67_676210 JE.Lundberg.67_993998 JE.Lundberg.67_1127905 JE.Lundberg.67_1245585 JE.Lundberg.70_331555 JE.Lundberg.70_374993 JE.Lundberg.70_540643 JE.Lundberg.70_542152 JE.Lundberg.70_1032644 JE.Lundberg.70_1090693 JE.Lundberg.121_728143 JE.Lundberg.136_150977 JE.Lundberg.148_287412 JE.Lundberg.148_287646 JE.Lundberg.148_775102 JE.Lundberg.154_466105 JE.Lundberg.154_580854 JE.Lundberg.157_172138 JE.Lundberg.157_689299 JE.Lundberg.160_98273 JE.Lundberg.160_1074305 JE.Lundberg.163_60621 JE.Lundberg.163_60753 JE.Lundberg.166_165061 JE.Soil.258_38299 JE.Soil.262_435549 JE.Soil.262_435842 JE.Soil.262_532874 JE.Soil.266_367035 JE.Soil.50_146942 JE.Soil.58_685383 JE.Soil.62_127928 JE.Soil.70_1051953 JE.Soil.74_30344 JE.Soil.74_252903 JE.Soil.82_679341 JE.Soil.82_921018 JE.Soil.86_66912 JE.Soil.86_550137 JE.Soil.86_1259382 JE.Soil.86_1365627 JE.Soil.86_2565582 JE.Lundberg.109_179915 JE.Lundberg.127_1236413 JE.Lundberg.133_67316 JE.Lundberg.139_72036 JE.Lundberg.139_99435 JE.Lundberg.139_137245 JE.Lundberg.139_272031 JE.Lundberg.139_274364 JE.Lundberg.139_392022 JE.Lundberg.142_151050 JE.Lundberg.142_247223 JE.Lundberg.142_488747 JE.Lundberg.151_345197 JE.Lundberg.151_1553324 JE.Lundberg.157_545048 JE.Lundberg.163_57416 JE.Lundberg.163_57417 JE.Lundberg.163_122379 JE.Lundberg.163_179438 JE.Lundberg.175_77231 JE.Lundberg.175_794609 JE.Lundberg.37_227836 JE.Lundberg.37_542496 JE.Lundberg.55_102086 JE.Lundberg.61_240937 JE.Lundberg.67_97311 JE.Lundberg.7_13287 JE.Lundberg.7_227452 JE.Lundberg.7_617454 JE.Soil.22_2025646 JE.Soil.14_1091503 JE.Soil.14_2040078 JE.Soil.14_2040081 JE.Soil.178_193034 JE.Soil.178_652688 JE.Soil.178_830645 JE.Soil.190_735878 JE.Soil.198_419888 JE.Soil.198_1215755 JE.Soil.210_60240 JE.Soil.214_106024 JE.Soil.214_106747 JE.Soil.214_2084752 JE.Soil.214_2084893 JE.Soil.214_2374882 JE.Soil.218_316778 JE.Soil.218_1325591 JE.Soil.218_1593232 JE.Soil.218_1619835 JE.Soil.222_849578 JE.Soil.222_1833592 JE.Soil.2_216531 JE.Soil.34_786364 JE.Soil.34_1609741 JE.Soil.34_1609884 JE.Soil.34_2467200 JE.Soil.46_1369139 JE.Soil.46_2737459 JE.Soil.6_2181219 JE.Soil.106_3012247 JE.Soil.134_1955771 JE.Soil.142_560997 JE.Soil.178_102433 JE.Soil.182_927492 JE.Soil.182_1197755 JE.Soil.190_1331463 JE.Soil.190_1331791 JE.Soil.194_2823072 JE.Soil.194_3706115 JE.Soil.22_329291 JE.Soil.254_1074107 JE.Soil.262_518684 JE.Soil.262_1168406 JE.Soil.262_1168481 JE.Soil.274_739678 JE.Soil.310_408163 JE.Soil.38_2589313 JE.Soil.46_180455 JE.Soil.58_55382 JE.Soil.58_55564 JE.Soil.66_551244 JE.Soil.6_1530308 JE.Soil.6_1773166 JE.Soil.78_1258261 JE.Soil.98_575478 JE.Lundberg.112_855954 JE.Lundberg.121_33099 JE.Lundberg.121_315136 JE.Lundberg.121_1063652 JE.Lundberg.121_1217441 JE.Lundberg.121_1473778 JE.Lundberg.127_400858 JE.Lundberg.127_1175506 JE.Lundberg.127_1207236 JE.Lundberg.127_1224248 JE.Lundberg.130_861827 JE.Lundberg.130_1001481 JE.Lundberg.133_536663 JE.Lundberg.133_807156 JE.Lundberg.136_342193 JE.Lundberg.136_866495 JE.Lundberg.139_661396 JE.Lundberg.139_735934 JE.Lundberg.139_906209 JE.Lundberg.139_1001106 JE.Lundberg.139_1225500 JE.Lundberg.142_663320 JE.Lundberg.142_837312 JE.Lundberg.97_1075812 JE.Lundberg.130_701183 JE.Lundberg.130_962692 JE.Lundberg.133_1178519 JE.Lundberg.139_769420 JE.Lundberg.13_2397007 JE.Lundberg.151_1213367 JE.Lundberg.160_383747 JE.Lundberg.166_324427 JE.Lundberg.181_702630 JE.Lundberg.19_893265 JE.Lundberg.1_510479 JE.Lundberg.1_1710333 JE.Lundberg.1_1710550 JE.Lundberg.31_1685846 JE.Lundberg.49_494440 JE.Lundberg.52_748238 JE.Lundberg.58_1190530 JE.Lundberg.58_1392916 JE.Lundberg.61_1132503 JE.Lundberg.61_1987189 JE.Lundberg.64_2186829 JE.Lundberg.70_620152 JE.Lundberg.7_1519734 JE.Lundberg.169_442198 JE.Lundberg.169_959708 JE.Lundberg.169_1272033 JE.Lundberg.169_1626469 JE.Lundberg.172_668518 JE.Lundberg.175_678888 JE.Lundberg.175_751930 JE.Lundberg.178_35141 JE.Lundberg.178_111634 JE.Lundberg.178_232482 JE.Lundberg.178_473075 JE.Lundberg.178_500192 JE.Lundberg.181_598837 JE.Lundberg.181_1094036 JE.Lundberg.49_1587037 JE.Lundberg.52_321578 JE.Lundberg.55_1095708 JE.Lundberg.58_787463 JE.Lundberg.58_1388084 JE.Lundberg.61_983811 JE.Lundberg.61_1172043 JE.Lundberg.67_1393698 JE.Lundberg.67_1760324 JE.Lundberg.49_28312 JE.Lundberg.49_175424 JE.Lundberg.49_377009 JE.Lundberg.55_50657 JE.Lundberg.55_520621 JE.Lundberg.55_1665171 JE.Lundberg.58_1095973 JE.Lundberg.58_1593093 JE.Lundberg.58_2003116 JE.Lundberg.61_717292 JE.Lundberg.61_1533738 JE.Lundberg.61_1734863 JE.Lundberg.61_1836384 JE.Lundberg.64_573960 JE.Lundberg.67_984951 JE.Lundberg.67_1329087 JE.Lundberg.73_712706 JE.Lundberg.76_556647 JE.Lundberg.79_1443548 JE.Lundberg.82_604156 JE.Lundberg.85_1803154 JE.Lundberg.94_338894 JE.Lundberg.97_118756 JE.Lundberg.121_513609 JE.Lundberg.124_456382 JE.Lundberg.130_133916 JE.Lundberg.130_398815 JE.Lundberg.130_608409 JE.Lundberg.130_1051156 JE.Lundberg.133_572626 JE.Lundberg.139_103863 JE.Lundberg.157_1269958 JE.Lundberg.163_409684 JE.Lundberg.163_409913 JE.Lundberg.175_499322 JE.Lundberg.178_343478 JE.Lundberg.1_1754835 JE.Lundberg.52_1151836 JE.Lundberg.58_1093094 JE.Lundberg.67_111354 JE.Lundberg.76_148153 JE.Lundberg.76_148351 JE.Soil.86_802978 JE.Lundberg.112_674003 JE.Lundberg.121_1110421 JE.Lundberg.124_877100 JE.Lundberg.127_392527 JE.Lundberg.133_424664 JE.Lundberg.136_325155 JE.Lundberg.154_258912 JE.Lundberg.175_787802 JE.Lundberg.19_893995 JE.Lundberg.1_906075 JE.Lundberg.22_834714 JE.Lundberg.37_1533439 JE.Lundberg.43_1103716 JE.Lundberg.58_1758488 JE.Lundberg.61_585212 JE.Lundberg.61_1095215 JE.Lundberg.61_1530695 JE.Lundberg.67_734640 JE.Lundberg.70_953141 JE.Lundberg.70_1171513 JE.Lundberg.127_616273 JE.Lundberg.130_1102110 JE.Lundberg.133_1035041 JE.Lundberg.142_801525 JE.Lundberg.1_1076351 JE.Lundberg.49_1559945 JE.Lundberg.52_1579542 JE.Lundberg.55_272176 JE.Lundberg.55_908800 JE.Lundberg.55_1400152 JE.Lundberg.55_1778681 JE.Lundberg.58_800961 JE.Lundberg.58_1323684 JE.Lundberg.61_1445076 JE.Lundberg.64_2475596 JE.Lundberg.67_863201 JE.Lundberg.70_99358 JE.Lundberg.70_1671161 JE.Lundberg.97_585344 JE.Lundberg.97_773305 JE.Lundberg.154_1143797 JE.Lundberg.154_1148841 JE.Lundberg.70_974782 JE.Lundberg.82_790623 JE.Soil.186_536465 JE.Soil.186_665925 JE.Soil.186_1316190 JE.Soil.206_50604 JE.Soil.214_239020 JE.Soil.214_1741436 JE.Soil.214_1806205 JE.Soil.218_648543 JE.Soil.30_1034050 JE.Soil.38_2223710 JE.Soil.42_297093 JE.Lundberg.121_34133 JE.Lundberg.121_245481 JE.Lundberg.124_989109 JE.Lundberg.127_399983 JE.Lundberg.127_400182 JE.Lundberg.133_1013353 JE.Lundberg.133_1013476 JE.Lundberg.142_4497 JE.Lundberg.142_388975 JE.Lundberg.142_757382 JE.Lundberg.145_1173951 JE.Lundberg.157_425940 JE.Lundberg.160_654505 JE.Lundberg.76_1622699 JE.Lundberg.7_1261272 JE.Lundberg.127_527721 JE.Lundberg.130_775235 JE.Lundberg.139_1105056 JE.Lundberg.142_771961 JE.Lundberg.142_934379 JE.Lundberg.157_624022 JE.Lundberg.160_567203 JE.Lundberg.169_216092 JE.Lundberg.175_910888 JE.Lundberg.178_255587 JE.Lundberg.178_617767 JE.Lundberg.28_678537 JE.Lundberg.82_671878 JE.Lundberg.91_824427 JE.Lundberg.91_1641647 JE.Lundberg.136_790502 JE.Lundberg.142_568931 JE.Lundberg.148_978070 JE.Lundberg.154_426175 JE.Lundberg.154_431529 JE.Lundberg.154_517306 JE.Lundberg.157_977019 JE.Lundberg.169_1438580 JE.Lundberg.19_85566 JE.Lundberg.28_1179249 JE.Lundberg.67_732767 JE.Soil.210_565378 JE.Soil.254_241924 JE.Soil.62_1059152 JE.Soil.74_577990 JE.Lundberg.151_743966 JE.Lundberg.154_189157 JE.Lundberg.154_294796 JE.Lundberg.154_582861 JE.Lundberg.157_137136 JE.Lundberg.157_227351 JE.Lundberg.157_314405 JE.Lundberg.157_556046 JE.Lundberg.157_1160396 JE.Lundberg.160_872840 JE.Lundberg.166_372310 JE.Lundberg.166_1052572 JE.Soil.270_33362 JE.Soil.74_451969 JE.Soil.74_756513 JE.Lundberg.130_599758 JE.Lundberg.139_1273777 JE.Lundberg.148_49853 JE.Lundberg.148_635391 JE.Lundberg.151_992017 JE.Lundberg.157_1160794 JE.Lundberg.160_172636 JE.Lundberg.160_172912 JE.Lundberg.160_703722 JE.Lundberg.160_735293 JE.Lundberg.166_266797 JE.Soil.222_704458 JE.Soil.222_1789771 JE.Soil.46_3080709 JE.Lundberg.103_261113 JE.Lundberg.109_199842 JE.Lundberg.109_264235 JE.Lundberg.115_7906 JE.Lundberg.133_353258 JE.Lundberg.175_84023 JE.Lundberg.181_243653 JE.Lundberg.55_248981 JE.Lundberg.61_99174 JE.Lundberg.70_59416 JE.Lundberg.7_236491 JE.Lundberg.7_254818 JE.Soil.198_1483437 JE.Lundberg.148_91247 JE.Lundberg.166_52397 JE.Lundberg.16_1187084 JE.Lundberg.16_1193091 JE.Lundberg.190_736999 JE.Lundberg.19_1138826 JE.Lundberg.1_964064 JE.Lundberg.22_113119 JE.Lundberg.28_1241773 JE.Lundberg.55_1802674 JE.Lundberg.94_36225 JE.Soil.18_155680 JE.Lundberg.10_760636 JE.Lundberg.121_917823 JE.Lundberg.121_1122908 JE.Lundberg.127_1192020 JE.Lundberg.130_1000503 JE.Lundberg.139_543103 JE.Lundberg.31_1379217 JE.Soil.194_1576537 JE.Soil.222_1734140 JE.Soil.38_1785948 JE.Soil.58_500953 JE.Lundberg.136_279192 JE.Lundberg.139_348452 JE.Lundberg.148_527536 JE.Lundberg.148_532762 JE.Lundberg.175_914450 JE.Lundberg.61_142339 JE.Lundberg.67_1774206 JE.Lundberg.70_361823 JE.Lundberg.94_430373 JE.Lundberg.94_435627 JE.Soil.202_487515 JE.Lundberg.133_849772 JE.Lundberg.154_965491 JE.Lundberg.166_434033 JE.Lundberg.166_879160 JE.Lundberg.16_299112 JE.Lundberg.28_1083057 JE.Lundberg.28_1335840 JE.Soil.190_2367148 JE.Soil.46_960688 JE.Soil.70_566550 JE.Lundberg.136_777789 JE.Lundberg.139_689100 JE.Soil.186_1713498 JE.Soil.198_190316 JE.Soil.198_393128 JE.Soil.262_1332029 JE.Soil.270_893892 JE.Soil.58_789784 JE.Soil.58_790000 JE.Soil.70_1532570 JE.Lundberg.169_1211458 JE.Lundberg.172_278580 JE.Lundberg.187_1045714 JE.Lundberg.187_1366014 JE.Lundberg.187_1366194 JE.Lundberg.34_1506296 JE.Lundberg.76_198655 JE.Soil.210_476122 JE.Soil.262_308853 JE.Soil.262_492041 JE.Lundberg.121_1315011 JE.Lundberg.124_699731 JE.Lundberg.127_731332 JE.Lundberg.142_1041552 JE.Lundberg.157_764808 JE.Lundberg.160_18882 JE.Lundberg.163_174001 JE.Lundberg.187_938996 JE.Lundberg.64_389629 JE.Lundberg.112_1152170 JE.Lundberg.124_76778 JE.Lundberg.136_135190 JE.Lundberg.136_917694 JE.Lundberg.136_1025598 JE.Lundberg.160_253733 JE.Lundberg.4_1483733 JE.Lundberg.52_1628963 JE.Soil.190_451743 JE.Lundberg.127_736423 JE.Lundberg.127_1321807 JE.Lundberg.136_748798 JE.Lundberg.52_886073 JE.Lundberg.55_837583 JE.Lundberg.58_854609 JE.Lundberg.61_966277 JE.Lundberg.64_530553 JE.Lundberg.70_1382606 JE.Lundberg.112_685696 JE.Lundberg.127_1186341 JE.Lundberg.127_1186409 JE.Lundberg.154_875633 JE.Lundberg.187_807094 JE.Lundberg.61_1839590 JE.Lundberg.70_1282605 JE.Lundberg.88_465723 JE.Soil.206_394802 JE.Lundberg.115_459175 JE.Lundberg.121_833500 JE.Lundberg.121_833687 JE.Lundberg.124_829842 JE.Lundberg.136_566642 JE.Lundberg.169_248460 JE.Lundberg.181_620585 JE.Soil.194_612979 JE.Lundberg.10_576881 JE.Lundberg.115_902495 JE.Lundberg.142_886252 JE.Lundberg.166_1201015 JE.Lundberg.169_1482338 JE.Lundberg.172_56928 JE.Lundberg.34_443398 JE.Lundberg.55_155597 JE.Lundberg.124_583178 JE.Lundberg.139_383579 JE.Lundberg.145_464418 JE.Lundberg.154_758889 JE.Lundberg.157_205566 JE.Lundberg.172_1302703 JE.Lundberg.175_348574 JE.Lundberg.91_222162 JE.Lundberg.133_903019 JE.Lundberg.136_259390 JE.Lundberg.145_358415 JE.Lundberg.145_358424 JE.Lundberg.172_151876 JE.Soil.138_746681 JE.Soil.54_426477 JE.Soil.86_1458988 JE.Lundberg.115_818242 JE.Lundberg.19_934556 JE.Lundberg.58_1079357 JE.Lundberg.61_1256712 JE.Lundberg.64_507643 JE.Lundberg.7_1623488 JE.Lundberg.97_266963 JE.Lundberg.97_628652 JE.Lundberg.139_1225295 JE.Lundberg.13_1074524 JE.Lundberg.16_433607 JE.Lundberg.175_670644 JE.Lundberg.190_6036 JE.Lundberg.46_1422637 JE.Lundberg.49_391575 JE.Lundberg.67_1484603 JE.Lundberg.121_924934 JE.Lundberg.121_1365771 JE.Lundberg.127_699492 JE.Lundberg.133_1042207 JE.Lundberg.133_1042305 JE.Lundberg.139_841234 JE.Lundberg.142_985339 JE.Lundberg.166_52533 JE.Lundberg.121_1386432 JE.Lundberg.124_972113 JE.Lundberg.127_1017531 JE.Lundberg.130_464180 JE.Lundberg.49_660815 JE.Lundberg.55_369821 JE.Lundberg.55_1754095 JE.Lundberg.67_1545622 JE.Lundberg.25_1413622 JE.Lundberg.25_1724527 JE.Lundberg.28_994694 JE.Lundberg.34_1861764 JE.Lundberg.37_868907 JE.Lundberg.55_1765447 JE.Lundberg.7_1790990 JE.Lundberg.85_1011765 JE.Lundberg.133_881447 JE.Lundberg.142_624085 JE.Lundberg.148_121958 JE.Lundberg.178_544453 JE.Lundberg.52_1441965 JE.Lundberg.55_348060 JE.Soil.314_1249295 JE.Lundberg.124_723280 JE.Lundberg.130_923316 JE.Lundberg.151_819700 JE.Lundberg.178_590810 JE.Lundberg.34_1552846 JE.Lundberg.64_1027402 JE.Soil.178_725134 JE.Lundberg.130_927792 JE.Lundberg.133_921787 JE.Lundberg.133_1034455 JE.Lundberg.136_1138108 JE.Lundberg.139_225769 JE.Lundberg.142_919187 JE.Lundberg.67_1783993 JE.Lundberg.121_762127 JE.Lundberg.124_843057 JE.Lundberg.127_828663 JE.Lundberg.130_740158 JE.Lundberg.136_485806 JE.Lundberg.139_641978 JE.Lundberg.139_736045 JE.Lundberg.124_1055297 JE.Lundberg.127_1185297 JE.Lundberg.139_1221292 JE.Lundberg.139_1283767 JE.Lundberg.4_1487170 JE.Lundberg.58_1792007 JE.Soil.106_1712019 JE.Lundberg.136_245654 JE.Lundberg.136_713528 JE.Lundberg.16_22901 JE.Lundberg.64_253130 JE.Soil.194_3536534 JE.Soil.266_836270 JE.Soil.66_491205 JE.Lundberg.130_1161660 JE.Lundberg.37_399485 JE.Lundberg.55_1505647 JE.Lundberg.70_1412639 JE.Soil.178_131604 JE.Soil.58_85622 JE.Soil.86_152935 JE.Lundberg.136_697672 JE.Lundberg.142_949273 JE.Lundberg.148_695465 JE.Lundberg.175_355103 JE.Lundberg.67_443834 JE.Lundberg.70_1178287 JE.Lundberg.70_1268405 JE.Lundberg.154_774732 JE.Lundberg.166_1338086 JE.Lundberg.34_1114588 JE.Lundberg.79_289961 JE.Soil.270_551657 JE.Soil.58_287275 JE.Soil.70_1775708 JE.Lundberg.139_428542 JE.Lundberg.157_781428 JE.Lundberg.160_1111307 JE.Lundberg.1_1718322 JE.Lundberg.40_17791 JE.Lundberg.58_711438 JE.Lundberg.97_398480 JE.Lundberg.79_619065 JE.Lundberg.79_1572051 JE.Lundberg.82_151366 JE.Lundberg.85_482206 JE.Lundberg.88_285892 JE.Lundberg.88_1225281 JE.Soil.314_24557 JE.Lundberg.13_4535177 JE.Lundberg.172_605736 JE.Lundberg.178_587042 JE.Lundberg.181_598278 JE.Lundberg.43_942865 JE.Lundberg.46_1288556 JE.Lundberg.121_1514302 JE.Lundberg.130_886394 JE.Lundberg.133_932394 JE.Lundberg.13_935756 JE.Lundberg.142_480749 JE.Lundberg.58_1545062 JE.Lundberg.136_1108711 JE.Lundberg.187_1455829 JE.Lundberg.4_921969 JE.Lundberg.55_1695926 JE.Lundberg.64_162078 JE.Soil.218_361919 JE.Lundberg.121_1303961 JE.Lundberg.136_1089092 JE.Lundberg.172_1111383 JE.Lundberg.190_569678 JE.Lundberg.34_1154529 JE.Soil.18_2178428 JE.Lundberg.154_1141151 JE.Lundberg.178_154792 JE.Lundberg.181_666054 JE.Lundberg.22_143414 JE.Lundberg.79_690672 JE.Soil.14_1792770 JE.Lundberg.130_974452 JE.Lundberg.25_1785211 JE.Lundberg.49_1384352 JE.Lundberg.64_2097399 JE.Lundberg.67_289431 JE.Soil.118_20130 JE.Lundberg.133_1071019 JE.Lundberg.163_838807 JE.Lundberg.178_318399 JE.Lundberg.187_1369633 JE.Lundberg.55_452890 JE.Lundberg.91_768112 JE.Lundberg.151_487315 JE.Lundberg.169_828523 JE.Lundberg.175_552559 JE.Lundberg.175_1237065 JE.Soil.194_857257 JE.Soil.194_857761 JE.Lundberg.139_273786 JE.Lundberg.49_261423 JE.Lundberg.49_642038 JE.Lundberg.88_116749 JE.Soil.210_843177 JE.Soil.270_980781 JE.Lundberg.145_937458 JE.Lundberg.151_1106304 JE.Lundberg.154_20173 JE.Lundberg.166_1452971 JE.Lundberg.172_1295205 JE.Lundberg.37_1075120 JE.Lundberg.178_411408 JE.Lundberg.181_1066238 JE.Lundberg.187_239934 JE.Lundberg.76_724728 JE.Soil.262_890979 JE.Soil.34_2641806 JE.Lundberg.130_1171621 JE.Lundberg.136_1142385 JE.Lundberg.16_52794 JE.Lundberg.49_358349 JE.Lundberg.7_1272491 JE.Lundberg.103_922009 JE.Lundberg.127_763767 JE.Lundberg.130_736865 JE.Lundberg.133_59957 JE.Lundberg.136_1103213 JE.Lundberg.127_646338 JE.Lundberg.166_553216 JE.Lundberg.172_13677 JE.Lundberg.7_1165375 JE.Soil.118_979586 JE.Lundberg.64_1997417 JE.Lundberg.88_1270584 JE.Lundberg.91_841482 JE.Soil.290_218071 JE.Soil.54_1235793 JE.Lundberg.10_774593 JE.Lundberg.121_158503 JE.Lundberg.139_900563 JE.Lundberg.13_2844542 JE.Lundberg.22_1292535 JE.Lundberg.118_1394388 JE.Lundberg.142_870165 JE.Lundberg.19_1240344 JE.Lundberg.4_723562 JE.Lundberg.64_351050 JE.Lundberg.124_1056966 JE.Lundberg.130_966927 JE.Lundberg.136_962284 JE.Lundberg.181_1231340 JE.Lundberg.52_583423 JE.Lundberg.13_4568635 JE.Lundberg.166_530485 JE.Lundberg.55_1006657 JE.Lundberg.67_699314 JE.Lundberg.70_953002 JE.Lundberg.130_462675 JE.Lundberg.52_1562464 JE.Lundberg.58_1312894 JE.Soil.178_349000 JE.Soil.70_1141367 JE.Lundberg.148_734419 JE.Lundberg.154_976490 JE.Lundberg.37_315106 JE.Lundberg.91_331599 JE.Soil.206_1472216 JE.Lundberg.130_340548 JE.Lundberg.130_784077 JE.Lundberg.142_339677 JE.Lundberg.67_1671391 JE.Lundberg.73_705877 JE.Lundberg.127_1008747 JE.Lundberg.151_349619 JE.Lundberg.160_529547 JE.Lundberg.22_124526 JE.Soil.210_713071 JE.Lundberg.130_102506 JE.Lundberg.160_370356 JE.Lundberg.175_1153453 JE.Lundberg.175_1153722 JE.Lundberg.58_296183 JE.Lundberg.133_604765 JE.Lundberg.148_1000549 JE.Lundberg.175_476832 JE.Lundberg.187_841148 JE.Lundberg.187_841440 JE.Lundberg.166_20155 JE.Lundberg.172_1315813 JE.Lundberg.181_636104 JE.Lundberg.73_1133144 JE.Soil.294_305937 JE.Lundberg.130_75610 JE.Lundberg.130_993109 JE.Lundberg.136_346768 JE.Lundberg.136_912912 JE.Lundberg.22_272917 JE.Lundberg.130_627389 JE.Lundberg.139_1231223 JE.Lundberg.142_540757 JE.Lundberg.1_1935734 JE.Lundberg.58_1369072 JE.Lundberg.151_1631528 JE.Lundberg.157_757644 JE.Lundberg.157_757660 JE.Lundberg.28_516223 JE.Lundberg.61_222165 JE.Lundberg.160_334987 JE.Lundberg.160_539444 JE.Lundberg.166_1029158 JE.Lundberg.37_1057203 JE.Lundberg.37_1549864 JE.Lundberg.13_2899255 JE.Lundberg.142_815598 JE.Lundberg.190_471075 JE.Lundberg.7_1495026 JE.Soil.194_412614 JE.Lundberg.148_349387 JE.Lundberg.151_685391 JE.Lundberg.154_194094 JE.Lundberg.160_761004 JE.Soil.22_814648 JE.Lundberg.181_791194 JE.Lundberg.187_1389522 JE.Lundberg.28_978105 JE.Lundberg.34_894494 JE.Lundberg.88_448105 JE.Lundberg.178_170347 JE.Lundberg.187_641076 JE.Lundberg.187_641141 JE.Lundberg.43_128817 JE.Lundberg.64_456056 JE.Lundberg.22_591545 JE.Lundberg.25_796575 JE.Lundberg.49_290820 JE.Lundberg.61_118962 JE.Lundberg.61_1049008 JE.Lundberg.55_48761 JE.Lundberg.55_1669534 JE.Lundberg.91_70453 JE.Lundberg.91_70589 JE.Lundberg.91_265951 JE.Lundberg.127_312435 JE.Lundberg.142_710102 JE.Soil.138_200070 JE.Soil.138_200215 JE.Lundberg.130_169226 JE.Lundberg.154_223416 JE.Soil.190_28550 JE.Soil.190_28834 JE.Lundberg.13_2074103 JE.Lundberg.4_1491106 JE.Lundberg.7_1216552 JE.Lundberg.7_1420698 JE.Lundberg.121_789109 JE.Lundberg.121_1514134 JE.Lundberg.139_391932 JE.Lundberg.172_20496 JE.Lundberg.139_1258628 JE.Lundberg.166_911665 JE.Lundberg.166_1251562 JE.Lundberg.76_1171427 JE.Lundberg.49_546680 JE.Lundberg.61_1401786 JE.Lundberg.64_122867 JE.Lundberg.70_1540366 JE.Lundberg.136_358212 JE.Lundberg.142_376001 JE.Lundberg.145_1613553 JE.Soil.266_931960 JE.Lundberg.127_245060 JE.Lundberg.37_604453 JE.Lundberg.7_35609 JE.Soil.218_1514984 JE.Lundberg.139_276053 JE.Lundberg.139_276144 JE.Lundberg.139_746253 JE.Lundberg.151_120676 JE.Lundberg.136_403430 JE.Lundberg.136_403514 JE.Lundberg.88_630584 JE.Lundberg.91_1282711 JE.Lundberg.34_1790826 JE.Lundberg.46_209590 JE.Lundberg.61_414165 JE.Lundberg.61_1963792 JE.Lundberg.130_1069557 JE.Lundberg.148_695400 JE.Lundberg.16_753518 JE.Lundberg.175_740030 JE.Lundberg.136_1020037 JE.Lundberg.154_361423 JE.Lundberg.40_1054046 JE.Soil.198_1453164 JE.Lundberg.13_4810416 JE.Lundberg.49_865518 JE.Lundberg.52_931443 JE.Lundberg.58_557089 JE.Lundberg.46_1465064 JE.Lundberg.46_1465100 JE.Lundberg.4_298080 JE.Lundberg.61_212598 JE.Lundberg.181_1140321 JE.Lundberg.187_992490 JE.Soil.198_557320 JE.Soil.42_2690124 JE.Lundberg.148_36422 JE.Lundberg.148_131139 JE.Soil.190_3119252 JE.Soil.82_384120 JE.Lundberg.160_498601 JE.Lundberg.160_514671 JE.Lundberg.16_798670 JE.Lundberg.64_1944242 JE.Lundberg.163_90470 JE.Lundberg.172_950323 JE.Lundberg.52_1384400 JE.Lundberg.79_1212395 JE.Lundberg.169_126378 JE.Lundberg.181_306902 JE.Lundberg.181_1199668 JE.Lundberg.181_1199816 JE.Lundberg.91_1124048 JE.Soil.14_1890020 JE.Soil.210_398222 JE.Soil.290_109346 JE.Lundberg.175_706795 JE.Lundberg.52_1583243 JE.Lundberg.52_1583506 JE.Soil.190_742051 JE.Lundberg.25_808579 JE.Lundberg.25_808784 JE.Lundberg.46_133473 JE.Lundberg.70_653422 JE.Lundberg.181_87895 JE.Lundberg.49_1085497 JE.Soil.194_2648759 JE.Soil.2_788225 JE.Lundberg.55_1258237 JE.Lundberg.58_368912 JE.Lundberg.67_1579 JE.Lundberg.67_1548916 JE.Lundberg.52_946127 JE.Lundberg.61_1195273 JE.Lundberg.61_2010345 JE.Lundberg.70_524405 JE.Lundberg.76_1301244 JE.Lundberg.91_1669308 JE.Lundberg.91_1669429 JE.Lundberg.91_1669630 JE.Lundberg.121_1471051 JE.Lundberg.40_612929 JE.Soil.138_245389 JE.Lundberg.19_422501 JE.Lundberg.64_14197 JE.Soil.266_1299766 JE.Lundberg.148_1081921 JE.Lundberg.166_324239 JE.Lundberg.178_565965 JE.Lundberg.139_333504 JE.Lundberg.187_152324 JE.Lundberg.82_109652 JE.Lundberg.121_70239 JE.Lundberg.190_626903 JE.Lundberg.70_1551254 JE.Lundberg.61_1218989 JE.Lundberg.70_1671976 JE.Soil.266_1459609 JE.Lundberg.145_153696 JE.Lundberg.160_111074 JE.Lundberg.67_149268 JE.Lundberg.31_1029645 JE.Lundberg.34_93723 JE.Soil.262_873912 JE.Lundberg.169_1034667 JE.Lundberg.46_1225581 JE.Lundberg.7_936610 JE.Lundberg.124_250333 JE.Lundberg.127_1328458 JE.Lundberg.190_63561 JE.Lundberg.148_252682 JE.Lundberg.148_257926 JE.Lundberg.28_742943 JE.Lundberg.136_887040 JE.Lundberg.28_591368 JE.Soil.74_377023 JE.Lundberg.148_526131 JE.Lundberg.46_138653 JE.Lundberg.46_138773 JE.Lundberg.121_244653 JE.Lundberg.136_406939 JE.Lundberg.61_956995 JE.Lundberg.169_796919 JE.Lundberg.172_886908 JE.Lundberg.181_1047697 JE.Lundberg.1_855338 JE.Lundberg.4_1262037 JE.Soil.78_346363 JE.Lundberg.13_343694 JE.Lundberg.160_469818 JE.Lundberg.160_503961 JE.Lundberg.139_1292302 JE.Lundberg.49_1617821 JE.Lundberg.49_1644110 JE.Lundberg.151_754340 JE.Lundberg.88_957195 JE.Soil.254_650817 JE.Lundberg.157_672498 JE.Lundberg.70_1194068 JE.Lundberg.82_964845 JE.Lundberg.130_939288 JE.Lundberg.154_583959 JE.Lundberg.154_700199 JE.Lundberg.142_22441 JE.Lundberg.142_511477 JE.Soil.54_956632 JE.Lundberg.133_293810 JE.Lundberg.142_385505 JE.Lundberg.160_714846 JE.Lundberg.136_504354 JE.Lundberg.139_544275 JE.Lundberg.64_897253 JE.Lundberg.142_102286 JE.Lundberg.94_682314 JE.Soil.46_1242417 JE.Lundberg.139_309938 JE.Lundberg.160_117821 JE.Lundberg.169_686442 JE.Lundberg.136_833169 JE.Lundberg.139_590798 JE.Lundberg.7_674138 JE.Lundberg.145_312932 JE.Lundberg.163_614650 JE.Soil.58_266266 JE.Lundberg.145_680486 JE.Lundberg.64_1950138 JE.Soil.210_124688 JE.Lundberg.157_151659 JE.Lundberg.157_157220 JE.Soil.78_39624 JE.Lundberg.142_254351 JE.Lundberg.19_394611 JE.Lundberg.67_1582611 JE.Lundberg.175_583788 JE.Lundberg.19_976961 JE.Soil.190_1567978 JE.Lundberg.157_126899 JE.Lundberg.46_15101 JE.Lundberg.46_15196 JE.Lundberg.142_330687 JE.Lundberg.142_433130 JE.Lundberg.70_1575979 JE.Lundberg.166_210479 JE.Lundberg.166_622166 JE.Lundberg.172_1426391 JE.Lundberg.166_1261609 JE.Lundberg.178_521626 JE.Soil.78_117204 JE.Lundberg.1_1682672 JE.Lundberg.7_942818 JE.Lundberg.7_942999 JE.Lundberg.145_393920 JE.Lundberg.64_1905882 JE.Soil.86_583202 JE.Lundberg.145_476860 JE.Lundberg.148_383233 JE.Soil.218_1450516 JE.Lundberg.160_539833 JE.Lundberg.160_540082 JE.Lundberg.28_529486 JE.Lundberg.169_1757115 JE.Lundberg.175_1121859 JE.Lundberg.49_778334 JE.Lundberg.154_955342 JE.Lundberg.16_217054 JE.Lundberg.16_217212 JE.Lundberg.163_222276 JE.Lundberg.163_222445 JE.Lundberg.163_829856 JE.Lundberg.25_26792 JE.Soil.210_276980 JE.Soil.210_277121 JE.Lundberg.34_982006 JE.Lundberg.88_165456 JE.Lundberg.94_240894 JE.Lundberg.187_421709 JE.Lundberg.187_421941 JE.Lundberg.25_244160 JE.Lundberg.19_716868 JE.Lundberg.67_1834989 JE.Soil.182_821174 JE.Lundberg.34_955855 JE.Lundberg.76_101706 JE.Lundberg.76_692199 JE.Lundberg.58_1036849 JE.Lundberg.70_367448 JE.Lundberg.70_792421 JE.Lundberg.64_736825 JE.Soil.66_605545 JE.Lundberg.130_1075509 JE.Lundberg.25_1561208 JE.Lundberg.145_1215348 JE.Lundberg.151_1406440 JE.Lundberg.121_207780 JE.Lundberg.139_51318 JE.Lundberg.139_378996 JE.Lundberg.61_1947676 JE.Lundberg.169_1598823 JE.Lundberg.169_1598992 JE.Lundberg.4_963612 JE.Lundberg.67_1834982 JE.Lundberg.175_111556 JE.Soil.22_103931 JE.Lundberg.127_296013 JE.Soil.22_1805161 JE.Lundberg.55_1219033 JE.Lundberg.7_1409587 JE.Lundberg.154_260907 JE.Lundberg.154_521720 JE.Lundberg.121_67696 JE.Lundberg.121_1393003 JE.Lundberg.154_285087 JE.Lundberg.181_725646 JE.Lundberg.55_1015357 JE.Lundberg.64_1397801 JE.Lundberg.145_1357537 JE.Lundberg.178_639163 JE.Lundberg.148_818068 JE.Soil.270_357633 JE.Lundberg.73_74851 JE.Lundberg.73_74986 JE.Lundberg.172_953595 JE.Lundberg.61_149896 JE.Lundberg.133_412287 JE.Lundberg.76_37235 JE.Lundberg.130_1210260 JE.Lundberg.73_707589 JE.Lundberg.46_1513819 JE.Soil.218_1549726 JE.Lundberg.136_1101674 JE.Lundberg.160_115354 JE.Lundberg.169_131021 JE.Lundberg.169_136558 JE.Lundberg.130_941054 JE.Lundberg.148_271741 JE.Lundberg.142_145552 JE.Lundberg.181_484714 JE.Lundberg.157_669329 JE.Lundberg.46_1512081 JE.Lundberg.130_502090 JE.Lundberg.139_619983 JE.Lundberg.7_522264 JE.Soil.78_105347 JE.Lundberg.130_857988 JE.Lundberg.7_77801 JE.Lundberg.139_823094 JE.Soil.202_411098 JE.Lundberg.133_1024502 JE.Lundberg.133_1129413 JE.Lundberg.178_117822 JE.Lundberg.70_966044 JE.Lundberg.73_706033 JE.Lundberg.76_1276887 JE.Lundberg.67_416628 JE.Lundberg.70_731460 JE.Lundberg.175_618675 JE.Lundberg.181_133950 JE.Lundberg.181_1122731 JE.Soil.42_1783610 JE.Lundberg.1_1216945 JE.Lundberg.67_754514 JE.Lundberg.151_968367 JE.Lundberg.67_247112 JE.Lundberg.13_2514010 JE.Lundberg.7_917986 JE.Lundberg.13_3946948 JE.Lundberg.22_27291 JE.Lundberg.34_1453906 JE.Soil.142_343660 JE.Lundberg.157_1210838 JE.Lundberg.91_1462318 JE.Lundberg.163_582230 JE.Soil.190_1072657 JE.Lundberg.16_831013 JE.Lundberg.1_1107878 JE.Lundberg.157_1202926 JE.Lundberg.55_1825990 JE.Lundberg.148_40172 JE.Soil.46_332750 JE.Lundberg.148_651834 JE.Lundberg.169_254075 JE.Lundberg.151_1380629 JE.Soil.178_599883 JE.Lundberg.154_167522 JE.Lundberg.154_167857 JE.Lundberg.178_151006 JE.Lundberg.178_339500 JE.Lundberg.79_323610 JE.Soil.86_556911 JE.Lundberg.4_1482262 JE.Lundberg.64_1581971 JE.Lundberg.157_569615 JE.Lundberg.157_569667 JE.Lundberg.172_345903 JE.Soil.18_805011 JE.Lundberg.169_718885 JE.Lundberg.172_820883 JE.Lundberg.178_72035 JE.Lundberg.187_208146 JE.Lundberg.175_984030 JE.Lundberg.175_984222 JE.Lundberg.169_1018780 JE.Lundberg.169_1081209 JE.Lundberg.169_1537106 JE.Lundberg.34_467240 JE.Lundberg.58_1800068 JE.Soil.186_1273822 JE.Lundberg.190_1189492 JE.Soil.78_1355269 JE.Lundberg.175_1182315 JE.Soil.214_1681363 JE.Lundberg.175_64303 JE.Soil.210_874219 JE.Lundberg.61_1258524 JE.Soil.70_1053661 JE.Lundberg.52_1316932 JE.Lundberg.58_177503 JE.Lundberg.187_1614504 JE.Lundberg.187_1614696 JE.Lundberg.22_149382 JE.Lundberg.28_478963 JE.Lundberg.178_508139 JE.Soil.182_742779 JE.Lundberg.52_654994 JE.Soil.186_242362 JE.Soil.14_732799 JE.Soil.14_732963 JE.Soil.254_623357 JE.Soil.254_623779 JE.Lundberg.49_702792 JE.Lundberg.61_732088 JE.Lundberg.28_377057 JE.Soil.82_551267 JE.Soil.266_312648 JE.Soil.58_222178 JE.Lundberg.31_1601871 JE.Lundberg.61_1589692 JE.Lundberg.58_1585992 JE.Soil.222_2506702 JE.Soil.186_1455941 JE.Soil.210_541649 JE.Lundberg.7_801226 JE.Soil.258_1588707 JE.Lundberg.64_2229314 JE.Soil.14_447898 JE.Lundberg.70_836069 JE.Lundberg.88_1102293 JE.Soil.214_339642 JE.Soil.258_97421 JE.Soil.286_1907770 JE.Soil.298_615920 JE.Soil.86_398059 JE.Soil.86_2439223 JE.Lundberg.97_222975 JE.Soil.262_281414 JE.Lundberg.100_769263 JE.Lundberg.172_1014487 JE.Lundberg.178_63275 JE.Lundberg.142_291028 JE.Lundberg.130_327279 JE.Lundberg.88_622760 JE.Lundberg.67_497117 JE.Lundberg.139_14486 JE.Lundberg.67_1467036 JE.Lundberg.142_771016 JE.Soil.182_1396404 JE.Soil.210_80908 JE.Lundberg.19_599844 JE.Lundberg.139_1140411 JE.Lundberg.13_3647251 JE.Lundberg.10_553198 JE.Soil.6_2562030 JE.Lundberg.13_4632668 JE.Lundberg.157_1009438 JE.Lundberg.136_888280 JE.Lundberg.127_1164113 JE.Lundberg.67_1624164 JE.Lundberg.187_934543 JE.Lundberg.70_1244345 JE.Lundberg.118_1281261 JE.Lundberg.130_249223 JE.Lundberg.127_417935 JE.Lundberg.187_1630344 JE.Lundberg.19_208767 JE.Lundberg.25_56871 JE.Lundberg.124_404910 JE.Lundberg.130_310598 JE.Lundberg.4_1111497 JE.Lundberg.127_528346 JE.Soil.14_1414477 JE.Soil.218_1456701 JE.Lundberg.133_1106126 JE.Soil.186_1977501 JE.Lundberg.124_1067904 JE.Lundberg.19_1266445 JE.Lundberg.58_224235 JE.Lundberg.46_325993 JE.Lundberg.130_1136825 JE.Lundberg.187_1168307 JE.Lundberg.124_938272 JE.Lundberg.67_1332940 JE.Lundberg.58_168293 JE.Soil.262_825567 JE.Lundberg.70_1610525 JE.Lundberg.13_7945 JE.Lundberg.13_363915 JE.Lundberg.34_191146 JE.Lundberg.67_1322851 JE.Lundberg.139_339833 JE.Soil.254_1031983 JE.Lundberg.82_627184 JE.Lundberg.160_354121 JE.Lundberg.133_881870 JE.Lundberg.130_511345 JE.Lundberg.16_834402 JE.Lundberg.19_666903 JE.Lundberg.37_641807 JE.Soil.22_1179194 JE.Lundberg.151_1727431 JE.Soil.38_869754 JE.Lundberg.160_874978 JE.Lundberg.16_320322 JE.Lundberg.136_1170164 JE.Lundberg.55_453463 JE.Lundberg.169_747612 JE.Lundberg.31_393564 JE.Lundberg.1_1709201 JE.Lundberg.154_157917 JE.Lundberg.133_688133 JE.Lundberg.64_1886345 JE.Lundberg.7_1040490 JE.Lundberg.136_238985 JE.Lundberg.13_1267395 JE.Lundberg.148_610898 JE.Soil.86_747344 JE.Lundberg.34_994902 JE.Lundberg.7_879736 JE.Lundberg.157_1111256 JE.Lundberg.70_1098599 JE.Soil.198_756892 JE.Lundberg.139_161543 JE.Lundberg.187_1408684 JE.Soil.250_1157065 JE.Lundberg.70_1333668 JE.Lundberg.139_508314 JE.Lundberg.58_1749267 JE.Lundberg.175_333187 JE.Lundberg.139_89128 JE.Lundberg.70_1205473 JE.Lundberg.61_1468522 JE.Lundberg.190_1340325 JE.Lundberg.142_274529 JE.Soil.262_282440 JE.Lundberg.64_1946391 JE.Lundberg.16_388451 JE.Lundberg.46_902628 JE.Lundberg.40_759026 JE.Lundberg.172_791068 JE.Lundberg.181_1038085 JE.Lundberg.25_1572213 JE.Lundberg.145_197110 JE.Lundberg.70_1579496 JE.Lundberg.145_270795 JE.Lundberg.25_1285187 JE.Soil.266_1746914 JE.Lundberg.148_184325 JE.Lundberg.160_1068491 JE.Lundberg.160_48574 JE.Lundberg.4_84689 JE.Lundberg.151_1106528 JE.Lundberg.61_1079237 JE.Lundberg.148_533190 JE.Lundberg.148_544012 JE.Lundberg.70_1540018 JE.Soil.30_1854473 JE.Lundberg.151_1049760 JE.Soil.70_70534 JE.Lundberg.157_1057272 JE.Lundberg.175_546903 JE.Lundberg.151_409166 JE.Lundberg.58_2033515 JE.Soil.218_1205936 JE.Lundberg.154_1075666 JE.Lundberg.157_137323 JE.Lundberg.154_233558 JE.Lundberg.169_1700273 JE.Lundberg.154_856477 JE.Soil.38_1648534 JE.Lundberg.163_852317 JE.Lundberg.157_1170295 JE.Lundberg.19_1116920 JE.Lundberg.175_40292 JE.Lundberg.64_2128907 JE.Lundberg.34_1117318 JE.Lundberg.187_406861 JE.Lundberg.157_464602 JE.Lundberg.67_258028 JE.Lundberg.160_1149789 JE.Lundberg.160_479809 JE.Lundberg.7_1285576 JE.Lundberg.163_3051 JE.Lundberg.190_1058922 JE.Soil.178_445406 JE.Lundberg.16_362457 JE.Lundberg.166_1401684 JE.Lundberg.166_1198945 JE.Lundberg.166_707845 JE.Lundberg.70_1006630 JE.Lundberg.169_116412 JE.Lundberg.7_1728235 JE.Lundberg.187_1222500 JE.Lundberg.169_1631838 JE.Lundberg.58_798647 JE.Lundberg.175_645339 JE.Lundberg.169_669901 JE.Lundberg.61_1924077 JE.Lundberg.169_762907 JE.Lundberg.22_181302 JE.Lundberg.82_487114 JE.Lundberg.16_720945 JE.Lundberg.22_873237 JE.Lundberg.172_1017825 JE.Lundberg.7_235556 JE.Lundberg.181_1033179 JE.Lundberg.172_779842 JE.Lundberg.172_1385253 JE.Lundberg.58_1971632 JE.Lundberg.175_735227 JE.Lundberg.178_53872 JE.Lundberg.178_287702 JE.Lundberg.37_1353958 JE.Lundberg.25_400441 JE.Lundberg.181_1200073 JE.Lundberg.181_239505 JE.Lundberg.19_249812 JE.Lundberg.181_411654 JE.Lundberg.70_1288610 JE.Lundberg.181_83256 JE.Soil.198_835567 JE.Lundberg.187_123995 JE.Lundberg.58_589855 JE.Soil.82_894605 JE.Lundberg.187_440688 JE.Lundberg.7_1166230 JE.Lundberg.7_718520 JE.Lundberg.22_296747 JE.Lundberg.7_1361951 JE.Lundberg.1_843471 JE.Lundberg.25_440504 JE.Lundberg.70_717695 JE.Lundberg.25_1456489 JE.Lundberg.25_304633 JE.Soil.190_197494 JE.Soil.202_604872 JE.Soil.234_147321 JE.Lundberg.88_264570 JE.Lundberg.67_206105 JE.Lundberg.79_1440196 JE.Lundberg.37_1103847 JE.Lundberg.88_928863 JE.Lundberg.64_1501694 JE.Lundberg.70_1145339 JE.Lundberg.58_1990320 JE.Lundberg.55_1502286 JE.Soil.38_2213337 JE.Lundberg.85_782144 JE.Lundberg.4_1046226 JE.Lundberg.97_409972 JE.Lundberg.4_1046625 JE.Lundberg.64_157985 JE.Soil.314_1276586 JE.Lundberg.61_1671800 JE.Soil.138_738763 JE.Lundberg.52_1213360 JE.Lundberg.52_799195 JE.Lundberg.55_1044452 JE.Soil.58_283102 JE.Lundberg.94_240799 JE.Lundberg.67_602509 JE.Soil.30_1618398 JE.Lundberg.70_1460978 JE.Soil.218_747942 JE.Lundberg.97_615316 JE.Lundberg.73_1063259 JE.Lundberg.85_3881832 JE.Lundberg.76_1461576 JE.Lundberg.67_1540068 JE.Soil.70_1587351 JE.Lundberg.97_384012 JE.Soil.210_168766 JE.Soil.38_2552687 JE.Lundberg.76_421916 JE.Lundberg.7_496882 JE.Lundberg.97_36175 JE.Lundberg.79_484194 JE.Lundberg.79_672658 JE.Lundberg.7_1361259 JE.Lundberg.88_445692 JE.Lundberg.88_1257160 JE.Soil.46_2074980 JE.Lundberg.88_367548 JE.Soil.6_1874011 JE.Lundberg.88_946550 JE.Lundberg.91_1327111 JE.Lundberg.91_1491224 JE.Lundberg.91_1599220 JE.Lundberg.91_912046 JE.Soil.70_1675484 JE.Soil.50_414454 JE.Soil.194_3852807 JE.Soil.262_520315 JE.Soil.218_1532059 JE.Soil.218_373720 JE.Soil.218_802416 JE.Soil.42_1834021 JE.Soil.82_93049 JE.Soil.266_272840 JE.Soil.38_1294748 JE.Soil.38_195280 JE.Soil.46_152683 JE.Soil.70_403553 JE.Soil.78_1326354
JE.Lundberg.100_129922 JE.Lundberg.100_387396 JE.Lundberg.103_1470501 JE.Lundberg.145_109918 JE.Lundberg.106_1151663 JE.Lundberg.10_65540 JE.Lundberg.172_499108 JE.Lundberg.10_818410 JE.Lundberg.127_129497 JE.Lundberg.145_1134897 JE.Soil.250_35752 JE.Lundberg.115_164049 JE.Lundberg.10_575283 JE.Lundberg.121_818454 JE.Lundberg.124_214341 JE.Lundberg.121_100893 JE.Lundberg.10_295907 JE.Lundberg.124_763850 JE.Soil.102_23173 JE.Lundberg.127_345380 JE.Lundberg.127_974333 JE.Lundberg.109_1470078 JE.Lundberg.130_629571 JE.Lundberg.13_1689029 JE.Lundberg.19_1037752 JE.Soil.258_21587 JE.Lundberg.100_623411 JE.Lundberg.100_656731 JE.Lundberg.10_473823 JE.Lundberg.10_761183 JE.Lundberg.130_492121 JE.Lundberg.133_133683 JE.Lundberg.139_1151996 JE.Lundberg.13_5126657 JE.Lundberg.145_644841 JE.Lundberg.37_193739 JE.Lundberg.37_837596 JE.Lundberg.10_1036873 JE.Lundberg.10_1117699 JE.Lundberg.112_716100 JE.Lundberg.121_295180 JE.Lundberg.124_290438 JE.Lundberg.136_454498 JE.Lundberg.13_1135245 JE.Lundberg.148_487248 JE.Lundberg.151_317573 JE.Lundberg.154_22732 JE.Lundberg.163_555994 JE.Lundberg.16_768665 JE.Lundberg.28_309378 JE.Lundberg.34_10995 JE.Lundberg.109_1070631 JE.Lundberg.10_125199 JE.Lundberg.112_1426368 JE.Lundberg.124_521659 JE.Lundberg.127_293896 JE.Lundberg.130_1136975 JE.Lundberg.130_879953 JE.Lundberg.133_350160 JE.Lundberg.133_561180 JE.Lundberg.133_64598 JE.Lundberg.136_555889 JE.Lundberg.139_1238593 JE.Lundberg.139_467794 JE.Lundberg.13_1809881 JE.Lundberg.13_1838131 JE.Lundberg.142_1027893 JE.Lundberg.142_489741 JE.Lundberg.142_668326 JE.Lundberg.142_858127 JE.Lundberg.145_1556712 JE.Lundberg.145_339141 JE.Lundberg.145_62943 JE.Lundberg.145_893638 JE.Lundberg.148_186760 JE.Lundberg.148_690100 JE.Lundberg.154_309017 JE.Lundberg.154_393932 JE.Lundberg.154_48254 JE.Lundberg.160_1182722 JE.Lundberg.160_593964 JE.Lundberg.160_749657 JE.Lundberg.166_71746 JE.Lundberg.19_487056 JE.Lundberg.1_1417007 JE.Lundberg.22_101930 JE.Lundberg.22_1047431 JE.Lundberg.22_869715 JE.Lundberg.25_1065998 JE.Lundberg.28_1080141 JE.Lundberg.34_1114071 JE.Lundberg.34_1462135 JE.Lundberg.37_1456959 JE.Lundberg.37_1479928 JE.Lundberg.40_906063 JE.Lundberg.43_65640 JE.Lundberg.46_1103430 JE.Lundberg.100_1228048 JE.Lundberg.10_1105890 JE.Lundberg.10_1114504 JE.Lundberg.10_140151 JE.Lundberg.10_576632 JE.Lundberg.112_1426500 JE.Lundberg.121_1034986 JE.Lundberg.121_231225 JE.Lundberg.124_105776 JE.Lundberg.124_559104 JE.Lundberg.124_836386 JE.Lundberg.127_129244 JE.Lundberg.127_272720 JE.Lundberg.127_345855 JE.Lundberg.127_779017 JE.Lundberg.130_50937 JE.Lundberg.130_529423 JE.Lundberg.133_1179813 JE.Lundberg.133_32523 JE.Lundberg.133_603596 JE.Lundberg.133_701518 JE.Lundberg.136_662213 JE.Lundberg.139_331798 JE.Lundberg.13_1400350 JE.Lundberg.13_2174073 JE.Lundberg.13_2248902 JE.Lundberg.13_3303905 JE.Lundberg.13_3892847 JE.Lundberg.13_491271 JE.Lundberg.142_771473 JE.Lundberg.142_895456 JE.Lundberg.142_926784 JE.Lundberg.145_12658 JE.Lundberg.145_28633 JE.Lundberg.148_134118 JE.Lundberg.148_369606 JE.Lundberg.148_673179 JE.Lundberg.151_1533682 JE.Lundberg.151_62312 JE.Lundberg.151_807260 JE.Lundberg.154_312502 JE.Lundberg.154_667692 JE.Lundberg.157_797679 JE.Lundberg.160_329427 JE.Lundberg.160_637061 JE.Lundberg.163_550709 JE.Lundberg.163_828270 JE.Lundberg.16_337408 JE.Lundberg.172_1214733 JE.Lundberg.172_858580 JE.Lundberg.172_959928 JE.Lundberg.175_1086981 JE.Lundberg.190_193902 JE.Lundberg.190_286843 JE.Lundberg.190_736811 JE.Lundberg.190_900952 JE.Lundberg.19_1042171 JE.Lundberg.19_1122116 JE.Lundberg.19_1267778 JE.Lundberg.1_1029160 JE.Lundberg.25_472896 JE.Lundberg.28_117627 JE.Lundberg.34_1004500 JE.Lundberg.34_1075101 JE.Lundberg.34_1261717 JE.Lundberg.34_1316366 JE.Lundberg.34_1360125 JE.Lundberg.34_191340 JE.Lundberg.34_196219 JE.Lundberg.34_905531 JE.Lundberg.34_981498 JE.Lundberg.37_1141475 JE.Lundberg.37_37458 JE.Lundberg.37_684730 JE.Lundberg.40_1482208 JE.Lundberg.40_280117 JE.Lundberg.40_752258 JE.Lundberg.40_866761 JE.Lundberg.43_201387 JE.Lundberg.43_380268 JE.Lundberg.43_510411 JE.Lundberg.43_674765 JE.Lundberg.46_874093 JE.Lundberg.64_2372488 JE.Lundberg.76_354968 JE.Lundberg.79_1509051 JE.Lundberg.79_671455 JE.Lundberg.7_507114 JE.Lundberg.82_545768 JE.Lundberg.82_651673 JE.Lundberg.82_751728 JE.Lundberg.85_1243998 JE.Lundberg.85_4321320 JE.Lundberg.85_4611875 JE.Lundberg.91_1509019 JE.Lundberg.94_1079936 JE.Soil.202_614534 JE.Soil.22_594134 JE.Soil.294_566560 JE.Lundberg.100_1361423 JE.Lundberg.100_757732 JE.Lundberg.100_761603 JE.Lundberg.100_761658 JE.Lundberg.100_761858 JE.Lundberg.100_796155 JE.Lundberg.103_1479260 JE.Lundberg.106_1089649 JE.Lundberg.106_1183896 JE.Lundberg.106_1278406 JE.Lundberg.106_637558 JE.Lundberg.106_904584 JE.Lundberg.106_904647 JE.Lundberg.109_1311250 JE.Lundberg.109_1311442 JE.Lundberg.109_457771 JE.Lundberg.109_521201 JE.Lundberg.109_686408 JE.Lundberg.10_1020643 JE.Lundberg.10_102351 JE.Lundberg.10_1023996 JE.Lundberg.10_1037118 JE.Lundberg.10_1083848 JE.Lundberg.10_1100993 JE.Lundberg.10_1112458 JE.Lundberg.10_1176930 JE.Lundberg.10_1184813 JE.Lundberg.10_1209572 JE.Lundberg.10_131540 JE.Lundberg.10_1484 JE.Lundberg.10_24014 JE.Lundberg.10_251312 JE.Lundberg.10_251931 JE.Lundberg.10_29775 JE.Lundberg.10_299775 JE.Lundberg.10_323154 JE.Lundberg.10_427905 JE.Lundberg.10_487357 JE.Lundberg.10_620096 JE.Lundberg.10_646003 JE.Lundberg.10_675052 JE.Lundberg.10_766732 JE.Lundberg.10_818190 JE.Lundberg.10_932129 JE.Lundberg.112_14582 JE.Lundberg.112_1470160 JE.Lundberg.112_262695 JE.Lundberg.112_31508 JE.Lundberg.112_426238 JE.Lundberg.112_44739 JE.Lundberg.112_452850 JE.Lundberg.112_458017 JE.Lundberg.112_979309 JE.Lundberg.115_1201517 JE.Lundberg.115_434964 JE.Lundberg.118_114649 JE.Lundberg.121_1035503 JE.Lundberg.121_1179758 JE.Lundberg.121_1249412 JE.Lundberg.121_1329144 JE.Lundberg.121_198583 JE.Lundberg.121_242485 JE.Lundberg.121_262726 JE.Lundberg.121_325403 JE.Lundberg.121_351558 JE.Lundberg.121_397777 JE.Lundberg.121_41884 JE.Lundberg.121_468670 JE.Lundberg.121_529369 JE.Lundberg.121_538956 JE.Lundberg.121_539190 JE.Lundberg.121_720228 JE.Lundberg.121_993262 JE.Lundberg.124_1069931 JE.Lundberg.124_1081768 JE.Lundberg.124_166804 JE.Lundberg.124_213433 JE.Lundberg.124_218661 JE.Lundberg.124_224118 JE.Lundberg.124_241496 JE.Lundberg.124_290369 JE.Lundberg.124_318410 JE.Lundberg.124_330733 JE.Lundberg.124_418852 JE.Lundberg.124_465460 JE.Lundberg.124_513219 JE.Lundberg.124_554504 JE.Lundberg.124_59946 JE.Lundberg.124_604719 JE.Lundberg.124_618924 JE.Lundberg.124_642669 JE.Lundberg.124_658825 JE.Lundberg.124_74803 JE.Lundberg.124_804736 JE.Lundberg.124_841820 JE.Lundberg.124_847386 JE.Lundberg.124_847534 JE.Lundberg.124_913433 JE.Lundberg.127_1029491 JE.Lundberg.127_1029733 JE.Lundberg.127_1219547 JE.Lundberg.127_1224376 JE.Lundberg.127_1290756 JE.Lundberg.127_213842 JE.Lundberg.127_221420 JE.Lundberg.127_231250 JE.Lundberg.127_297381 JE.Lundberg.127_31796 JE.Lundberg.127_345431 JE.Lundberg.127_362469 JE.Lundberg.127_409331 JE.Lundberg.127_442469 JE.Lundberg.127_49553 JE.Lundberg.127_562586 JE.Lundberg.127_601345 JE.Lundberg.127_625146 JE.Lundberg.127_923334 JE.Lundberg.127_926084 JE.Lundberg.130_108485 JE.Lundberg.130_1161000 JE.Lundberg.130_1183245 JE.Lundberg.130_1198645 JE.Lundberg.130_1199386 JE.Lundberg.130_132746 JE.Lundberg.130_286344 JE.Lundberg.130_356174 JE.Lundberg.130_356652 JE.Lundberg.130_361875 JE.Lundberg.130_372148 JE.Lundberg.130_381779 JE.Lundberg.130_391045 JE.Lundberg.130_43453 JE.Lundberg.130_513373 JE.Lundberg.130_522096 JE.Lundberg.130_52379 JE.Lundberg.130_53159 JE.Lundberg.130_539436 JE.Lundberg.130_576736 JE.Lundberg.130_58557 JE.Lundberg.130_592445 JE.Lundberg.130_626101 JE.Lundberg.130_747434 JE.Lundberg.130_761983 JE.Lundberg.130_768798 JE.Lundberg.130_818452 JE.Lundberg.130_818541 JE.Lundberg.130_913391 JE.Lundberg.130_951273 JE.Lundberg.130_961886 JE.Lundberg.130_972768 JE.Lundberg.130_987854 JE.Lundberg.130_989616 JE.Lundberg.130_999013 JE.Lundberg.133_1034737 JE.Lundberg.133_1171604 JE.Lundberg.133_194667 JE.Lundberg.133_312609 JE.Lundberg.133_323310 JE.Lundberg.133_415887 JE.Lundberg.133_581161 JE.Lundberg.133_642284 JE.Lundberg.133_718630 JE.Lundberg.133_763615 JE.Lundberg.133_889715 JE.Lundberg.136_108729 JE.Lundberg.136_131015 JE.Lundberg.136_162172 JE.Lundberg.136_205393 JE.Lundberg.136_210102 JE.Lundberg.136_214028 JE.Lundberg.136_214173 JE.Lundberg.136_295564 JE.Lundberg.136_380696 JE.Lundberg.136_451561 JE.Lundberg.136_46092 JE.Lundberg.136_504375 JE.Lundberg.136_546944 JE.Lundberg.136_565297 JE.Lundberg.136_593055 JE.Lundberg.136_640384 JE.Lundberg.136_651976 JE.Lundberg.136_669737 JE.Lundberg.136_670529 JE.Lundberg.136_711688 JE.Lundberg.136_771099 JE.Lundberg.136_844824 JE.Lundberg.136_896369 JE.Lundberg.136_916842 JE.Lundberg.139_1057311 JE.Lundberg.139_1140954 JE.Lundberg.139_1153428 JE.Lundberg.139_1155144 JE.Lundberg.139_1191659 JE.Lundberg.139_1222971 JE.Lundberg.139_151096 JE.Lundberg.139_254079 JE.Lundberg.139_268790 JE.Lundberg.139_293988 JE.Lundberg.139_344881 JE.Lundberg.139_345147 JE.Lundberg.139_35061 JE.Lundberg.139_447536 JE.Lundberg.139_467301 JE.Lundberg.139_657051 JE.Lundberg.139_693736 JE.Lundberg.139_812105 JE.Lundberg.139_877911 JE.Lundberg.139_884997 JE.Lundberg.13_1773243 JE.Lundberg.13_2064772 JE.Lundberg.13_2128954 JE.Lundberg.13_2129186 JE.Lundberg.13_2145289 JE.Lundberg.13_2386679 JE.Lundberg.13_2440512 JE.Lundberg.13_2494119 JE.Lundberg.13_2724539 JE.Lundberg.13_2775160 JE.Lundberg.13_2942409 JE.Lundberg.13_3071687 JE.Lundberg.13_3297482 JE.Lundberg.13_3623678 JE.Lundberg.13_3755877 JE.Lundberg.13_3918564 JE.Lundberg.13_3930920 JE.Lundberg.13_4222175 JE.Lundberg.13_4401435 JE.Lundberg.13_4426110 JE.Lundberg.13_4839417 JE.Lundberg.13_499760 JE.Lundberg.13_5121736 JE.Lundberg.13_5244938 JE.Lundberg.142_1010477 JE.Lundberg.142_113939 JE.Lundberg.142_133517 JE.Lundberg.142_155644 JE.Lundberg.142_169309 JE.Lundberg.142_170151 JE.Lundberg.142_175467 JE.Lundberg.142_20178 JE.Lundberg.142_220424 JE.Lundberg.142_220703 JE.Lundberg.142_251558 JE.Lundberg.142_297998 JE.Lundberg.142_298008 JE.Lundberg.142_320430 JE.Lundberg.142_323617 JE.Lundberg.142_342774 JE.Lundberg.142_382339 JE.Lundberg.142_382424 JE.Lundberg.142_382759 JE.Lundberg.142_383104 JE.Lundberg.142_399506 JE.Lundberg.142_421191 JE.Lundberg.142_441081 JE.Lundberg.142_441099 JE.Lundberg.142_46603 JE.Lundberg.142_49575 JE.Lundberg.142_563813 JE.Lundberg.142_581993 JE.Lundberg.142_593536 JE.Lundberg.142_624875 JE.Lundberg.142_639747 JE.Lundberg.142_695541 JE.Lundberg.142_701234 JE.Lundberg.142_70848 JE.Lundberg.142_762708 JE.Lundberg.142_841582 JE.Lundberg.142_871269 JE.Lundberg.142_957307 JE.Lundberg.142_966312 JE.Lundberg.145_102623 JE.Lundberg.145_1221686 JE.Lundberg.145_1328836 JE.Lundberg.145_1458216 JE.Lundberg.145_338747 JE.Lundberg.145_438103 JE.Lundberg.145_637199 JE.Lundberg.145_688493 JE.Lundberg.145_700092 JE.Lundberg.145_757113 JE.Lundberg.148_1048802 JE.Lundberg.148_1048899 JE.Lundberg.148_105066 JE.Lundberg.148_1104461 JE.Lundberg.148_154001 JE.Lundberg.148_362215 JE.Lundberg.148_362368 JE.Lundberg.148_417980 JE.Lundberg.148_546574 JE.Lundberg.148_690161 JE.Lundberg.148_691232 JE.Lundberg.148_827780 JE.Lundberg.151_1712935 JE.Lundberg.151_287991 JE.Lundberg.154_1009343 JE.Lundberg.154_1024456 JE.Lundberg.154_103786 JE.Lundberg.154_1096469 JE.Lundberg.154_1354528 JE.Lundberg.154_293153 JE.Lundberg.154_339529 JE.Lundberg.154_344694 JE.Lundberg.154_453819 JE.Lundberg.154_492615 JE.Lundberg.154_810479 JE.Lundberg.154_810561 JE.Lundberg.154_836303 JE.Lundberg.157_1170758 JE.Lundberg.157_174244 JE.Lundberg.157_276360 JE.Lundberg.157_423782 JE.Lundberg.157_492924 JE.Lundberg.157_549513 JE.Lundberg.160_1008126 JE.Lundberg.160_1207778 JE.Lundberg.160_202799 JE.Lundberg.160_222268 JE.Lundberg.160_242834 JE.Lundberg.160_299658 JE.Lundberg.160_391280 JE.Lundberg.160_611164 JE.Lundberg.160_62087 JE.Lundberg.160_623381 JE.Lundberg.160_722809 JE.Lundberg.160_882832 JE.Lundberg.163_389192 JE.Lundberg.163_485674 JE.Lundberg.163_768218 JE.Lundberg.163_994878 JE.Lundberg.166_125769 JE.Lundberg.169_120434 JE.Lundberg.169_1466441 JE.Lundberg.16_1043198 JE.Lundberg.16_1070801 JE.Lundberg.16_1073366 JE.Lundberg.16_1167058 JE.Lundberg.16_203965 JE.Lundberg.16_226724 JE.Lundberg.16_255539 JE.Lundberg.16_344413 JE.Lundberg.16_370418 JE.Lundberg.16_39374 JE.Lundberg.16_486034 JE.Lundberg.16_5075 JE.Lundberg.16_519665 JE.Lundberg.16_573022 JE.Lundberg.16_590128 JE.Lundberg.16_593018 JE.Lundberg.16_615762 JE.Lundberg.16_659426 JE.Lundberg.16_875084 JE.Lundberg.16_88872 JE.Lundberg.16_998130 JE.Lundberg.172_1099727 JE.Lundberg.172_1178778 JE.Lundberg.172_1212726 JE.Lundberg.172_666322 JE.Lundberg.172_891376 JE.Lundberg.175_649860 JE.Lundberg.175_854631 JE.Lundberg.178_137827 JE.Lundberg.178_318288 JE.Lundberg.178_552504 JE.Lundberg.178_552517 JE.Lundberg.178_559117 JE.Lundberg.181_1197317 JE.Lundberg.181_134708 JE.Lundberg.181_290837 JE.Lundberg.181_328919 JE.Lundberg.181_4408 JE.Lundberg.181_53556 JE.Lundberg.181_7359 JE.Lundberg.187_32434 JE.Lundberg.187_612311 JE.Lundberg.187_713168 JE.Lundberg.190_1009740 JE.Lundberg.190_1024133 JE.Lundberg.190_1067069 JE.Lundberg.190_1167135 JE.Lundberg.190_1204976 JE.Lundberg.190_1246626 JE.Lundberg.190_1276570 JE.Lundberg.190_1320867 JE.Lundberg.190_1354767 JE.Lundberg.190_1377915 JE.Lundberg.190_1382877 JE.Lundberg.190_178246 JE.Lundberg.190_234494 JE.Lundberg.190_301062 JE.Lundberg.190_337620 JE.Lundberg.190_346396 JE.Lundberg.190_437585 JE.Lundberg.190_503476 JE.Lundberg.190_618392 JE.Lundberg.190_670740 JE.Lundberg.190_681308 JE.Lundberg.190_691690 JE.Lundberg.190_852917 JE.Lundberg.19_1083240 JE.Lundberg.19_18466 JE.Lundberg.19_758220 JE.Lundberg.19_889300 JE.Lundberg.19_917253 JE.Lundberg.1_1028993 JE.Lundberg.1_1143106 JE.Lundberg.1_1143263 JE.Lundberg.1_119464 JE.Lundberg.1_1308579 JE.Lundberg.1_1387989 JE.Lundberg.1_1467634 JE.Lundberg.1_1533419 JE.Lundberg.1_1590691 JE.Lundberg.1_1655725 JE.Lundberg.1_1735276 JE.Lundberg.1_1744322 JE.Lundberg.1_188052 JE.Lundberg.1_1945654 JE.Lundberg.1_1969547 JE.Lundberg.1_1993315 JE.Lundberg.1_258658 JE.Lundberg.1_309837 JE.Lundberg.1_379491 JE.Lundberg.1_427155 JE.Lundberg.1_770264 JE.Lundberg.1_859271 JE.Lundberg.1_941446 JE.Lundberg.22_11000 JE.Lundberg.22_1160856 JE.Lundberg.22_1163178 JE.Lundberg.22_1222727 JE.Lundberg.22_1266926 JE.Lundberg.22_126963 JE.Lundberg.22_1270847 JE.Lundberg.22_207939 JE.Lundberg.22_222411 JE.Lundberg.22_255237 JE.Lundberg.22_277139 JE.Lundberg.22_292732 JE.Lundberg.22_331487 JE.Lundberg.22_380251 JE.Lundberg.22_380352 JE.Lundberg.22_393546 JE.Lundberg.22_51378 JE.Lundberg.22_603951 JE.Lundberg.22_610905 JE.Lundberg.22_692011 JE.Lundberg.22_758763 JE.Lundberg.22_901918 JE.Lundberg.22_913960 JE.Lundberg.22_917746 JE.Lundberg.22_956978 JE.Lundberg.22_997590 JE.Lundberg.25_103805 JE.Lundberg.25_1065992 JE.Lundberg.25_1241087 JE.Lundberg.25_820640 JE.Lundberg.28_100284 JE.Lundberg.28_1047574 JE.Lundberg.28_1342233 JE.Lundberg.28_1386006 JE.Lundberg.28_1447098 JE.Lundberg.28_213010 JE.Lundberg.28_286138 JE.Lundberg.28_309209 JE.Lundberg.28_451341 JE.Lundberg.28_500955 JE.Lundberg.28_575237 JE.Lundberg.28_722262 JE.Lundberg.31_1085901 JE.Lundberg.31_1160767 JE.Lundberg.31_1266649 JE.Lundberg.31_1312348 JE.Lundberg.31_132349 JE.Lundberg.31_132392 JE.Lundberg.31_1717319 JE.Lundberg.31_1728233 JE.Lundberg.31_225933 JE.Lundberg.31_324129 JE.Lundberg.31_725851 JE.Lundberg.31_818173 JE.Lundberg.34_1099437 JE.Lundberg.34_1135597 JE.Lundberg.34_1150290 JE.Lundberg.34_1166127 JE.Lundberg.34_1174051 JE.Lundberg.34_1209514 JE.Lundberg.34_1291591 JE.Lundberg.34_1303623 JE.Lundberg.34_1361286 JE.Lundberg.34_1372999 JE.Lundberg.34_1388298 JE.Lundberg.34_148137 JE.Lundberg.34_1531702 JE.Lundberg.34_1623989 JE.Lundberg.34_1635776 JE.Lundberg.34_169284 JE.Lundberg.34_1694451 JE.Lundberg.34_1715157 JE.Lundberg.34_1725100 JE.Lundberg.34_1776945 JE.Lundberg.34_1852860 JE.Lundberg.34_1934130 JE.Lundberg.34_23387 JE.Lundberg.34_271865 JE.Lundberg.34_290944 JE.Lundberg.34_322613 JE.Lundberg.34_394666 JE.Lundberg.34_423432 JE.Lundberg.34_49245 JE.Lundberg.34_50483 JE.Lundberg.34_587469 JE.Lundberg.34_690214 JE.Lundberg.34_74009 JE.Lundberg.34_742641 JE.Lundberg.34_781382 JE.Lundberg.34_809313 JE.Lundberg.34_94475 JE.Lundberg.34_949431 JE.Lundberg.34_964285 JE.Lundberg.34_968189 JE.Lundberg.37_107625 JE.Lundberg.37_1082569 JE.Lundberg.37_1191737 JE.Lundberg.37_1500285 JE.Lundberg.37_517172 JE.Lundberg.37_592918 JE.Lundberg.37_727412 JE.Lundberg.37_735716 JE.Lundberg.37_780425 JE.Lundberg.37_838306 JE.Lundberg.37_853492 JE.Lundberg.37_988673 JE.Lundberg.40_1088534 JE.Lundberg.40_1315112 JE.Lundberg.40_1315539 JE.Lundberg.40_137227 JE.Lundberg.40_1399069 JE.Lundberg.40_1411436 JE.Lundberg.40_1482068 JE.Lundberg.40_1530925 JE.Lundberg.40_239832 JE.Lundberg.40_367694 JE.Lundberg.40_376489 JE.Lundberg.40_435638 JE.Lundberg.40_610996 JE.Lundberg.40_817165 JE.Lundberg.40_837983 JE.Lundberg.40_935382 JE.Lundberg.43_100232 JE.Lundberg.43_1016913 JE.Lundberg.43_1026556 JE.Lundberg.43_1121991 JE.Lundberg.43_118367 JE.Lundberg.43_1359304 JE.Lundberg.43_221331 JE.Lundberg.43_310568 JE.Lundberg.43_341828 JE.Lundberg.43_357612 JE.Lundberg.43_374812 JE.Lundberg.43_469200 JE.Lundberg.43_477391 JE.Lundberg.43_679148 JE.Lundberg.43_692940 JE.Lundberg.43_950359 JE.Lundberg.43_951708 JE.Lundberg.43_955754 JE.Lundberg.46_1046729 JE.Lundberg.46_1048579 JE.Lundberg.46_1056506 JE.Lundberg.46_1140804 JE.Lundberg.46_1156658 JE.Lundberg.46_1199227 JE.Lundberg.46_1214066 JE.Lundberg.46_1337546 JE.Lundberg.46_1343929 JE.Lundberg.46_1449958 JE.Lundberg.46_1452927 JE.Lundberg.46_1505935 JE.Lundberg.46_1528412 JE.Lundberg.46_1556232 JE.Lundberg.46_1584049 JE.Lundberg.46_1588839 JE.Lundberg.46_1617420 JE.Lundberg.46_1617645 JE.Lundberg.46_1644636 JE.Lundberg.46_1666119 JE.Lundberg.46_1672629 JE.Lundberg.46_178830 JE.Lundberg.46_322372 JE.Lundberg.46_326551 JE.Lundberg.46_335131 JE.Lundberg.46_388905 JE.Lundberg.46_389447 JE.Lundberg.46_406327 JE.Lundberg.46_406643 JE.Lundberg.46_428634 JE.Lundberg.46_451160 JE.Lundberg.46_475918 JE.Lundberg.46_595956 JE.Lundberg.46_607069 JE.Lundberg.46_607165 JE.Lundberg.46_689640 JE.Lundberg.46_731136 JE.Lundberg.46_79397 JE.Lundberg.46_79568 JE.Lundberg.46_831043 JE.Lundberg.46_91632 JE.Lundberg.46_957579 JE.Lundberg.46_976390 JE.Lundberg.49_81448 JE.Lundberg.4_1235508 JE.Lundberg.4_1262582 JE.Lundberg.4_1340468 JE.Lundberg.4_1368027 JE.Lundberg.4_1408767 JE.Lundberg.4_1438259 JE.Lundberg.4_1461139 JE.Lundberg.4_251125 JE.Lundberg.4_918488 JE.Lundberg.52_1323736 JE.Lundberg.52_1391232 JE.Lundberg.52_1482973 JE.Lundberg.52_1786601 JE.Lundberg.52_447792 JE.Lundberg.52_447884 JE.Lundberg.55_1042018 JE.Lundberg.55_162454 JE.Lundberg.55_504109 JE.Lundberg.55_540368 JE.Lundberg.55_659195 JE.Lundberg.58_1977864 JE.Lundberg.61_2035832 JE.Lundberg.61_388966 JE.Lundberg.61_389237 JE.Lundberg.64_1369152 JE.Lundberg.64_2372580 JE.Lundberg.67_1585597 JE.Lundberg.67_1606714 JE.Lundberg.67_400324 JE.Lundberg.70_1138532 JE.Lundberg.70_1275519 JE.Lundberg.70_853222 JE.Lundberg.73_1199803 JE.Lundberg.73_1201802 JE.Lundberg.73_125547 JE.Lundberg.73_13183 JE.Lundberg.73_17842 JE.Lundberg.73_350511 JE.Lundberg.73_45996 JE.Lundberg.73_571448 JE.Lundberg.73_599784 JE.Lundberg.73_625028 JE.Lundberg.76_1075621 JE.Lundberg.76_1369508 JE.Lundberg.76_1551724 JE.Lundberg.76_327877 JE.Lundberg.76_735150 JE.Lundberg.76_761448 JE.Lundberg.79_1057665 JE.Lundberg.79_1527225 JE.Lundberg.79_1667808 JE.Lundberg.79_208480 JE.Lundberg.79_428030 JE.Lundberg.79_439505 JE.Lundberg.79_740817 JE.Lundberg.79_885184 JE.Lundberg.79_940574 JE.Lundberg.7_310381 JE.Lundberg.7_366560 JE.Lundberg.7_470652 JE.Lundberg.7_653299 JE.Lundberg.7_691073 JE.Lundberg.7_803001 JE.Lundberg.7_980189 JE.Lundberg.82_181756 JE.Lundberg.82_305261 JE.Lundberg.82_383884 JE.Lundberg.82_412673 JE.Lundberg.82_487045 JE.Lundberg.82_670589 JE.Lundberg.82_676960 JE.Lundberg.82_783554 JE.Lundberg.82_921775 JE.Lundberg.82_975678 JE.Lundberg.85_1141063 JE.Lundberg.85_118990 JE.Lundberg.85_1837826 JE.Lundberg.85_208702 JE.Lundberg.85_3039598 JE.Lundberg.85_3242874 JE.Lundberg.85_3490249 JE.Lundberg.85_3513131 JE.Lundberg.85_3533966 JE.Lundberg.85_3639716 JE.Lundberg.85_4011443 JE.Lundberg.85_4940881 JE.Lundberg.85_5462186 JE.Lundberg.85_680917 JE.Lundberg.85_854374 JE.Lundberg.85_946739 JE.Lundberg.88_1037445 JE.Lundberg.88_1164403 JE.Lundberg.88_117440 JE.Lundberg.88_211588 JE.Lundberg.88_569818 JE.Lundberg.88_768626 JE.Lundberg.88_886787 JE.Lundberg.91_1026355 JE.Lundberg.91_1215078 JE.Lundberg.91_1264692 JE.Lundberg.91_1373332 JE.Lundberg.91_143375 JE.Lundberg.91_143425 JE.Lundberg.91_1549628 JE.Lundberg.91_155293 JE.Lundberg.91_1601758 JE.Lundberg.91_423005 JE.Lundberg.91_559848 JE.Lundberg.91_679127 JE.Lundberg.91_7635 JE.Lundberg.91_7668 JE.Lundberg.94_1074659 JE.Lundberg.94_1074713 JE.Lundberg.94_1080458 JE.Lundberg.94_1113818 JE.Lundberg.94_1119664 JE.Lundberg.94_1287583 JE.Lundberg.94_699275 JE.Lundberg.94_788058 JE.Soil.14_1576518 JE.Soil.178_551110 JE.Soil.178_706108 JE.Soil.178_914198 JE.Soil.182_418556 JE.Soil.18_2709275 JE.Soil.18_592264 JE.Soil.18_995519 JE.Soil.190_2305732 JE.Soil.190_2743378 JE.Soil.194_3325826 JE.Soil.198_302556 JE.Soil.202_117930 JE.Soil.202_790654 JE.Soil.202_911482 JE.Soil.206_1301658 JE.Soil.210_915447 JE.Soil.214_1938374 JE.Soil.218_1323746 JE.Soil.222_1090984 JE.Soil.222_2365410 JE.Soil.22_1091047 JE.Soil.22_1600482 JE.Soil.22_1783178 JE.Soil.234_1101952 JE.Soil.234_1534863 JE.Soil.250_494421 JE.Soil.250_575705 JE.Soil.262_684674 JE.Soil.26_622876 JE.Soil.26_990798 JE.Soil.270_978787 JE.Soil.286_76057 JE.Soil.294_631166 JE.Soil.2_1411610 JE.Soil.2_1416904 JE.Soil.2_2074546 JE.Soil.2_2074690 JE.Soil.30_1045324 JE.Soil.30_2168101 JE.Soil.314_1121924 JE.Soil.34_1710014 JE.Soil.34_2147625 JE.Soil.34_3105557 JE.Soil.34_3874335 JE.Soil.34_926442 JE.Soil.38_1361637 JE.Soil.38_472486 JE.Soil.38_884978 JE.Soil.42_478545 JE.Soil.46_1786771 JE.Soil.50_178967 JE.Soil.50_269263 JE.Soil.50_463982 JE.Soil.50_464080 JE.Soil.50_708115 JE.Soil.50_741219 JE.Soil.50_94657 JE.Soil.54_1031943 JE.Soil.54_1268982 JE.Soil.54_448113 JE.Soil.54_656932 JE.Soil.54_880320 JE.Soil.58_1205270 JE.Soil.58_417024 JE.Soil.58_859039 JE.Soil.62_169139 JE.Soil.62_703009 JE.Soil.62_79703 JE.Soil.66_1669801 JE.Soil.66_223845 JE.Soil.66_816828 JE.Soil.66_817020 JE.Soil.66_838256 JE.Soil.70_1091716 JE.Soil.70_1460216 JE.Soil.70_1486892 JE.Soil.70_1684998 JE.Soil.70_269870 JE.Soil.70_381419 JE.Soil.70_826904 JE.Soil.74_246155 JE.Soil.74_785009 JE.Soil.78_1130620 JE.Soil.78_1264257 JE.Soil.78_51922 JE.Soil.82_676174 JE.Soil.82_998252 JE.Soil.86_125197 JE.Soil.86_1270145 JE.Soil.86_1393755 JE.Soil.86_1941025 JE.Soil.86_2599151 JE.Soil.86_830211 JE.Lundberg.100_706314 JE.Lundberg.100_1166058 JE.Lundberg.100_1362335 JE.Lundberg.106_230986 JE.Lundberg.106_546696 JE.Lundberg.106_841655 JE.Lundberg.109_138168 JE.Lundberg.109_457745 JE.Lundberg.109_1731804 JE.Lundberg.109_1914499 JE.Lundberg.10_56714 JE.Lundberg.10_59975 JE.Lundberg.10_72926 JE.Lundberg.10_82606 JE.Lundberg.10_92478 JE.Lundberg.10_126077 JE.Lundberg.10_129097 JE.Lundberg.10_153425 JE.Lundberg.10_164936 JE.Lundberg.10_171911 JE.Lundberg.10_175613 JE.Lundberg.10_176261 JE.Lundberg.10_177893 JE.Lundberg.10_189668 JE.Lundberg.10_205488 JE.Lundberg.10_206194 JE.Lundberg.10_210787 JE.Lundberg.10_210936 JE.Lundberg.10_250754 JE.Lundberg.10_251379 JE.Lundberg.10_285045 JE.Lundberg.10_285153 JE.Lundberg.10_324802 JE.Lundberg.10_423614 JE.Lundberg.10_427802 JE.Lundberg.10_442344 JE.Lundberg.10_442451 JE.Lundberg.10_473974 JE.Lundberg.10_526892 JE.Lundberg.10_548318 JE.Lundberg.10_648367 JE.Lundberg.10_660984 JE.Lundberg.10_668387 JE.Lundberg.10_671212 JE.Lundberg.10_681591 JE.Lundberg.10_693829 JE.Lundberg.10_703718 JE.Lundberg.10_710237 JE.Lundberg.10_728831 JE.Lundberg.10_763302 JE.Lundberg.10_770421 JE.Lundberg.10_782243 JE.Lundberg.10_782413 JE.Lundberg.10_784051 JE.Lundberg.10_784955 JE.Lundberg.10_794257 JE.Lundberg.10_943042 JE.Lundberg.10_1036981 JE.Lundberg.10_1048051 JE.Lundberg.10_1100661 JE.Lundberg.10_1136634 JE.Lundberg.10_1171413 JE.Lundberg.10_1172451 JE.Lundberg.10_1195636 JE.Lundberg.112_393612 JE.Lundberg.112_716258 JE.Lundberg.115_112325 JE.Lundberg.121_41879 JE.Lundberg.121_67685 JE.Lundberg.121_194049 JE.Lundberg.121_262632 JE.Lundberg.121_370174 JE.Lundberg.121_383864 JE.Lundberg.121_526605 JE.Lundberg.121_1003307 JE.Lundberg.121_1003575 JE.Lundberg.121_1034761 JE.Lundberg.121_1059725 JE.Lundberg.121_1083836 JE.Lundberg.121_1121401 JE.Lundberg.121_1325062 JE.Lundberg.121_1452815 JE.Lundberg.124_55282 JE.Lundberg.124_210767 JE.Lundberg.124_267665 JE.Lundberg.124_271823 JE.Lundberg.124_285787 JE.Lundberg.124_355267 JE.Lundberg.124_355987 JE.Lundberg.124_432854 JE.Lundberg.124_593694 JE.Lundberg.124_638079 JE.Lundberg.124_639543 JE.Lundberg.124_639652 JE.Lundberg.124_642408 JE.Lundberg.124_673231 JE.Lundberg.124_722919 JE.Lundberg.124_764097 JE.Lundberg.124_821554 JE.Lundberg.124_825403 JE.Lundberg.124_841892 JE.Lundberg.124_850109 JE.Lundberg.124_850231 JE.Lundberg.124_934100 JE.Lundberg.124_956715 JE.Lundberg.124_1007070 JE.Lundberg.124_1040708 JE.Lundberg.124_1064818 JE.Lundberg.124_1074070 JE.Lundberg.124_1075085 JE.Lundberg.124_1077705 JE.Lundberg.127_37559 JE.Lundberg.127_123003 JE.Lundberg.127_129523 JE.Lundberg.127_145316 JE.Lundberg.127_149587 JE.Lundberg.127_176401 JE.Lundberg.127_176553 JE.Lundberg.127_262745 JE.Lundberg.127_264384 JE.Lundberg.127_283984 JE.Lundberg.127_401695 JE.Lundberg.127_433550 JE.Lundberg.127_529140 JE.Lundberg.127_710213 JE.Lundberg.127_763723 JE.Lundberg.127_778806 JE.Lundberg.127_780952 JE.Lundberg.127_825671 JE.Lundberg.127_852223 JE.Lundberg.127_898202 JE.Lundberg.127_921017 JE.Lundberg.127_948850 JE.Lundberg.127_998170 JE.Lundberg.127_1040546 JE.Lundberg.127_1081173 JE.Lundberg.127_1160383 JE.Lundberg.127_1218453 JE.Lundberg.127_1261776 JE.Lundberg.130_30321 JE.Lundberg.130_91223 JE.Lundberg.130_138825 JE.Lundberg.130_228950 JE.Lundberg.130_238720 JE.Lundberg.130_266676 JE.Lundberg.130_291837 JE.Lundberg.130_349573 JE.Lundberg.130_369490 JE.Lundberg.130_483240 JE.Lundberg.130_490783 JE.Lundberg.130_492203 JE.Lundberg.130_701263 JE.Lundberg.130_713352 JE.Lundberg.130_722800 JE.Lundberg.130_744597 JE.Lundberg.130_758854 JE.Lundberg.130_781291 JE.Lundberg.130_825242 JE.Lundberg.130_829320 JE.Lundberg.130_841445 JE.Lundberg.130_875048 JE.Lundberg.130_875879 JE.Lundberg.130_1018334 JE.Lundberg.130_1233901 JE.Lundberg.133_128396 JE.Lundberg.133_455578 JE.Lundberg.133_517173 JE.Lundberg.133_560904 JE.Lundberg.133_575675 JE.Lundberg.133_575777 JE.Lundberg.133_716256 JE.Lundberg.133_909942 JE.Lundberg.133_996765 JE.Lundberg.133_1013795 JE.Lundberg.133_1020062 JE.Lundberg.133_1039326 JE.Lundberg.136_79663 JE.Lundberg.136_89157 JE.Lundberg.136_138801 JE.Lundberg.136_148343 JE.Lundberg.136_200048 JE.Lundberg.136_281561 JE.Lundberg.136_318367 JE.Lundberg.136_324888 JE.Lundberg.136_436465 JE.Lundberg.136_447838 JE.Lundberg.136_546598 JE.Lundberg.136_653457 JE.Lundberg.136_665631 JE.Lundberg.136_728468 JE.Lundberg.136_735851 JE.Lundberg.136_755705 JE.Lundberg.136_834081 JE.Lundberg.136_835125 JE.Lundberg.136_868873 JE.Lundberg.136_869108 JE.Lundberg.136_912921 JE.Lundberg.136_926691 JE.Lundberg.136_959631 JE.Lundberg.136_1049801 JE.Lundberg.136_1066316 JE.Lundberg.139_60252 JE.Lundberg.139_113122 JE.Lundberg.139_123034 JE.Lundberg.139_321781 JE.Lundberg.139_373438 JE.Lundberg.139_377396 JE.Lundberg.139_377594 JE.Lundberg.139_410240 JE.Lundberg.139_416398 JE.Lundberg.139_467596 JE.Lundberg.139_493337 JE.Lundberg.139_500412 JE.Lundberg.139_554317 JE.Lundberg.139_603627 JE.Lundberg.139_655317 JE.Lundberg.139_726205 JE.Lundberg.139_741714 JE.Lundberg.139_744606 JE.Lundberg.139_782118 JE.Lundberg.139_784330 JE.Lundberg.139_862736 JE.Lundberg.139_867304 JE.Lundberg.139_872007 JE.Lundberg.139_872398 JE.Lundberg.139_872489 JE.Lundberg.139_890532 JE.Lundberg.139_921985 JE.Lundberg.139_930455 JE.Lundberg.139_959270 JE.Lundberg.139_961177 JE.Lundberg.139_1062466 JE.Lundberg.139_1069300 JE.Lundberg.139_1071325 JE.Lundberg.139_1152056 JE.Lundberg.139_1153496 JE.Lundberg.139_1225014 JE.Lundberg.139_1265605 JE.Lundberg.13_231939 JE.Lundberg.13_504828 JE.Lundberg.13_827762 JE.Lundberg.13_846453 JE.Lundberg.13_997994 JE.Lundberg.13_1493101 JE.Lundberg.13_1605091 JE.Lundberg.13_1792598 JE.Lundberg.13_1867569 JE.Lundberg.13_2090497 JE.Lundberg.13_2125375 JE.Lundberg.13_2145048 JE.Lundberg.13_2301934 JE.Lundberg.13_2339513 JE.Lundberg.13_2347795 JE.Lundberg.13_2392105 JE.Lundberg.13_2471758 JE.Lundberg.13_2488554 JE.Lundberg.13_2529381 JE.Lundberg.13_2551863 JE.Lundberg.13_2553982 JE.Lundberg.13_2611838 JE.Lundberg.13_2660844 JE.Lundberg.13_2724226 JE.Lundberg.13_2779677 JE.Lundberg.13_2779791 JE.Lundberg.13_2862699 JE.Lundberg.13_2862964 JE.Lundberg.13_2936724 JE.Lundberg.13_2942055 JE.Lundberg.13_2970290 JE.Lundberg.13_3063946 JE.Lundberg.13_3065863 JE.Lundberg.13_3365431 JE.Lundberg.13_3373647 JE.Lundberg.13_4052139 JE.Lundberg.13_4105253 JE.Lundberg.13_4105303 JE.Lundberg.13_4171397 JE.Lundberg.13_4185399 JE.Lundberg.13_4246968 JE.Lundberg.13_4378965 JE.Lundberg.13_4563764 JE.Lundberg.13_4718604 JE.Lundberg.13_4831197 JE.Lundberg.13_5021466 JE.Lundberg.13_5113772 JE.Lundberg.13_5214639 JE.Lundberg.142_7861 JE.Lundberg.142_17950 JE.Lundberg.142_66564 JE.Lundberg.142_100522 JE.Lundberg.142_120427 JE.Lundberg.142_169317 JE.Lundberg.142_288406 JE.Lundberg.142_366160 JE.Lundberg.142_450055 JE.Lundberg.142_461737 JE.Lundberg.142_491050 JE.Lundberg.142_499919 JE.Lundberg.142_667100 JE.Lundberg.142_719746 JE.Lundberg.142_779548 JE.Lundberg.142_779768 JE.Lundberg.142_799950 JE.Lundberg.142_814912 JE.Lundberg.142_926874 JE.Lundberg.142_951364 JE.Lundberg.142_951598 JE.Lundberg.142_976216 JE.Lundberg.142_984038 JE.Lundberg.142_1035669 JE.Lundberg.142_1059678 JE.Lundberg.142_1063038 JE.Lundberg.145_12800 JE.Lundberg.145_179772 JE.Lundberg.145_186446 JE.Lundberg.145_211873 JE.Lundberg.145_297019 JE.Lundberg.145_297216 JE.Lundberg.145_324054 JE.Lundberg.145_452835 JE.Lundberg.145_489218 JE.Lundberg.145_492596 JE.Lundberg.145_498962 JE.Lundberg.145_529346 JE.Lundberg.145_592128 JE.Lundberg.145_593120 JE.Lundberg.145_597740 JE.Lundberg.145_598611 JE.Lundberg.145_646441 JE.Lundberg.145_727103 JE.Lundberg.145_757356 JE.Lundberg.145_758206 JE.Lundberg.145_774499 JE.Lundberg.145_774772 JE.Lundberg.145_784733 JE.Lundberg.145_784797 JE.Lundberg.145_874676 JE.Lundberg.145_972204 JE.Lundberg.145_992553 JE.Lundberg.145_1148119 JE.Lundberg.145_1201340 JE.Lundberg.145_1201498 JE.Lundberg.145_1287380 JE.Lundberg.145_1301433 JE.Lundberg.145_1322595 JE.Lundberg.145_1326571 JE.Lundberg.145_1432010 JE.Lundberg.145_1451434 JE.Lundberg.145_1475644 JE.Lundberg.145_1498490 JE.Lundberg.145_1541525 JE.Lundberg.145_1558038 JE.Lundberg.145_1587591 JE.Lundberg.145_1625293 JE.Lundberg.145_1625580 JE.Lundberg.145_1649248 JE.Lundberg.148_65994 JE.Lundberg.148_93383 JE.Lundberg.148_102138 JE.Lundberg.148_135276 JE.Lundberg.148_139455 JE.Lundberg.148_139732 JE.Lundberg.148_193643 JE.Lundberg.148_213522 JE.Lundberg.148_214056 JE.Lundberg.148_214184 JE.Lundberg.148_225804 JE.Lundberg.148_241508 JE.Lundberg.148_245006 JE.Lundberg.148_247379 JE.Lundberg.148_271390 JE.Lundberg.148_271412 JE.Lundberg.148_332843 JE.Lundberg.148_347460 JE.Lundberg.148_358837 JE.Lundberg.148_413405 JE.Lundberg.148_422164 JE.Lundberg.148_447587 JE.Lundberg.148_488669 JE.Lundberg.148_494380 JE.Lundberg.148_501471 JE.Lundberg.148_511831 JE.Lundberg.148_521062 JE.Lundberg.148_537075 JE.Lundberg.148_541271 JE.Lundberg.148_552376 JE.Lundberg.148_563030 JE.Lundberg.148_568699 JE.Lundberg.148_586249 JE.Lundberg.148_659396 JE.Lundberg.148_660162 JE.Lundberg.148_663586 JE.Lundberg.148_663856 JE.Lundberg.148_673138 JE.Lundberg.148_692578 JE.Lundberg.148_713582 JE.Lundberg.148_752240 JE.Lundberg.148_755013 JE.Lundberg.148_760171 JE.Lundberg.148_763529 JE.Lundberg.148_768561 JE.Lundberg.148_784289 JE.Lundberg.148_828526 JE.Lundberg.148_871447 JE.Lundberg.148_876676 JE.Lundberg.148_878759 JE.Lundberg.148_878796 JE.Lundberg.148_881459 JE.Lundberg.148_905628 JE.Lundberg.148_919060 JE.Lundberg.148_941440 JE.Lundberg.148_978601 JE.Lundberg.148_990826 JE.Lundberg.148_996205 JE.Lundberg.148_1011103 JE.Lundberg.148_1030069 JE.Lundberg.148_1039097 JE.Lundberg.148_1057168 JE.Lundberg.148_1058949 JE.Lundberg.148_1064511 JE.Lundberg.148_1078108 JE.Lundberg.148_1097024 JE.Lundberg.148_1098590 JE.Lundberg.148_1107443 JE.Lundberg.148_1162119 JE.Lundberg.148_1175786 JE.Lundberg.151_62607 JE.Lundberg.151_119191 JE.Lundberg.151_127307 JE.Lundberg.151_127614 JE.Lundberg.151_192941 JE.Lundberg.151_216129 JE.Lundberg.151_282446 JE.Lundberg.151_371574 JE.Lundberg.151_371811 JE.Lundberg.151_418958 JE.Lundberg.151_419210 JE.Lundberg.151_642100 JE.Lundberg.151_1078134 JE.Lundberg.151_1090528 JE.Lundberg.151_1461995 JE.Lundberg.151_1476702 JE.Lundberg.151_1520766 JE.Lundberg.151_1540452 JE.Lundberg.151_1614983 JE.Lundberg.151_1696299 JE.Lundberg.151_1706164 JE.Lundberg.154_152858 JE.Lundberg.154_222288 JE.Lundberg.154_225109 JE.Lundberg.154_271836 JE.Lundberg.154_286789 JE.Lundberg.154_320955 JE.Lundberg.154_364206 JE.Lundberg.154_364351 JE.Lundberg.154_393915 JE.Lundberg.154_394128 JE.Lundberg.154_399769 JE.Lundberg.154_535575 JE.Lundberg.154_590468 JE.Lundberg.154_600103 JE.Lundberg.154_602341 JE.Lundberg.154_628044 JE.Lundberg.154_644495 JE.Lundberg.154_651457 JE.Lundberg.154_672219 JE.Lundberg.154_685233 JE.Lundberg.154_686574 JE.Lundberg.154_699944 JE.Lundberg.154_699976 JE.Lundberg.154_771544 JE.Lundberg.154_795780 JE.Lundberg.154_821280 JE.Lundberg.154_824763 JE.Lundberg.154_825213 JE.Lundberg.154_836163 JE.Lundberg.154_846312 JE.Lundberg.154_943547 JE.Lundberg.154_953190 JE.Lundberg.154_1094709 JE.Lundberg.154_1099410 JE.Lundberg.154_1109413 JE.Lundberg.154_1142551 JE.Lundberg.154_1224569 JE.Lundberg.154_1234044 JE.Lundberg.154_1234329 JE.Lundberg.157_5324 JE.Lundberg.157_53040 JE.Lundberg.157_53351 JE.Lundberg.157_64782 JE.Lundberg.157_107334 JE.Lundberg.157_114880 JE.Lundberg.157_134379 JE.Lundberg.157_135063 JE.Lundberg.157_166820 JE.Lundberg.157_170986 JE.Lundberg.157_185853 JE.Lundberg.157_207998 JE.Lundberg.157_208315 JE.Lundberg.157_232847 JE.Lundberg.157_233411 JE.Lundberg.157_321727 JE.Lundberg.157_357999 JE.Lundberg.157_380212 JE.Lundberg.157_393621 JE.Lundberg.157_403051 JE.Lundberg.157_410573 JE.Lundberg.157_436953 JE.Lundberg.157_474845 JE.Lundberg.157_495600 JE.Lundberg.157_523021 JE.Lundberg.157_549486 JE.Lundberg.157_588237 JE.Lundberg.157_741050 JE.Lundberg.157_741256 JE.Lundberg.157_775630 JE.Lundberg.157_803397 JE.Lundberg.157_851851 JE.Lundberg.157_860738 JE.Lundberg.157_886816 JE.Lundberg.157_948994 JE.Lundberg.157_949300 JE.Lundberg.157_977765 JE.Lundberg.157_1066598 JE.Lundberg.157_1080002 JE.Lundberg.157_1084151 JE.Lundberg.157_1151202 JE.Lundberg.157_1155311 JE.Lundberg.157_1172990 JE.Lundberg.157_1173089 JE.Lundberg.157_1234247 JE.Lundberg.157_1293953 JE.Lundberg.157_1296206 JE.Lundberg.160_20318 JE.Lundberg.160_21544 JE.Lundberg.160_66796 JE.Lundberg.160_69938 JE.Lundberg.160_121761 JE.Lundberg.160_151129 JE.Lundberg.160_221881 JE.Lundberg.160_227435 JE.Lundberg.160_235983 JE.Lundberg.160_236217 JE.Lundberg.160_242739 JE.Lundberg.160_260034 JE.Lundberg.160_266712 JE.Lundberg.160_317286 JE.Lundberg.160_329204 JE.Lundberg.160_359177 JE.Lundberg.160_391034 JE.Lundberg.160_402273 JE.Lundberg.160_427117 JE.Lundberg.160_505160 JE.Lundberg.160_533125 JE.Lundberg.160_536226 JE.Lundberg.160_537395 JE.Lundberg.160_537408 JE.Lundberg.160_549744 JE.Lundberg.160_623329 JE.Lundberg.160_642218 JE.Lundberg.160_724280 JE.Lundberg.160_748883 JE.Lundberg.160_749132 JE.Lundberg.160_793772 JE.Lundberg.160_865814 JE.Lundberg.160_883075 JE.Lundberg.160_896536 JE.Lundberg.160_919694 JE.Lundberg.160_925193 JE.Lundberg.160_927420 JE.Lundberg.160_945667 JE.Lundberg.160_948783 JE.Lundberg.160_948985 JE.Lundberg.160_949094 JE.Lundberg.160_1007993 JE.Lundberg.160_1010271 JE.Lundberg.160_1029863 JE.Lundberg.160_1029967 JE.Lundberg.160_1059752 JE.Lundberg.160_1114927 JE.Lundberg.160_1118111 JE.Lundberg.160_1122089 JE.Lundberg.160_1153038 JE.Lundberg.160_1197768 JE.Lundberg.160_1202726 JE.Lundberg.163_64504 JE.Lundberg.163_160570 JE.Lundberg.163_219892 JE.Lundberg.163_229637 JE.Lundberg.163_229685 JE.Lundberg.163_250861 JE.Lundberg.163_292796 JE.Lundberg.163_332230 JE.Lundberg.163_421100 JE.Lundberg.163_426507 JE.Lundberg.163_438016 JE.Lundberg.163_438110 JE.Lundberg.163_456316 JE.Lundberg.163_471946 JE.Lundberg.163_551609 JE.Lundberg.163_564015 JE.Lundberg.163_645006 JE.Lundberg.163_679697 JE.Lundberg.163_689154 JE.Lundberg.163_694716 JE.Lundberg.163_694774 JE.Lundberg.163_767500 JE.Lundberg.163_827206 JE.Lundberg.163_839130 JE.Lundberg.163_840098 JE.Lundberg.163_840107 JE.Lundberg.163_846692 JE.Lundberg.163_880164 JE.Lundberg.163_924026 JE.Lundberg.166_31059 JE.Lundberg.166_63332 JE.Lundberg.166_71615 JE.Lundberg.166_93927 JE.Lundberg.166_100484 JE.Lundberg.166_112234 JE.Lundberg.166_261314 JE.Lundberg.166_782175 JE.Lundberg.166_821268 JE.Lundberg.166_833900 JE.Lundberg.166_839970 JE.Lundberg.166_1067063 JE.Lundberg.166_1067298 JE.Lundberg.166_1252014 JE.Lundberg.166_1372613 JE.Lundberg.166_1384585 JE.Lundberg.166_1391114 JE.Lundberg.166_1398999 JE.Lundberg.169_689435 JE.Lundberg.169_689533 JE.Lundberg.169_765432 JE.Lundberg.169_1591227 JE.Lundberg.16_46897 JE.Lundberg.16_58834 JE.Lundberg.16_120685 JE.Lundberg.16_133379 JE.Lundberg.16_137100 JE.Lundberg.16_162851 JE.Lundberg.16_165245 JE.Lundberg.16_195809 JE.Lundberg.16_229495 JE.Lundberg.16_230795 JE.Lundberg.16_305939 JE.Lundberg.16_397759 JE.Lundberg.16_398811 JE.Lundberg.16_425631 JE.Lundberg.16_460778 JE.Lundberg.16_500220 JE.Lundberg.16_508047 JE.Lundberg.16_517872 JE.Lundberg.16_557854 JE.Lundberg.16_664244 JE.Lundberg.16_688578 JE.Lundberg.16_693708 JE.Lundberg.16_706359 JE.Lundberg.16_782047 JE.Lundberg.16_841713 JE.Lundberg.16_842911 JE.Lundberg.16_848782 JE.Lundberg.16_857946 JE.Lundberg.16_882404 JE.Lundberg.16_937557 JE.Lundberg.16_964708 JE.Lundberg.16_971307 JE.Lundberg.16_978664 JE.Lundberg.16_994213 JE.Lundberg.16_1011500 JE.Lundberg.16_1064198 JE.Lundberg.16_1070723 JE.Lundberg.16_1104460 JE.Lundberg.16_1131287 JE.Lundberg.16_1161400 JE.Lundberg.16_1162249 JE.Lundberg.16_1177037 JE.Lundberg.16_1229822 JE.Lundberg.172_489386 JE.Lundberg.172_489523 JE.Lundberg.172_1002552 JE.Lundberg.172_1010747 JE.Lundberg.172_1045201 JE.Lundberg.172_1293923 JE.Lundberg.172_1294006 JE.Lundberg.172_1434660 JE.Lundberg.175_393863 JE.Lundberg.175_394042 JE.Lundberg.175_700883 JE.Lundberg.175_1086840 JE.Lundberg.175_1092203 JE.Lundberg.175_1190443 JE.Lundberg.175_1190447 JE.Lundberg.175_1190684 JE.Lundberg.178_117516 JE.Lundberg.181_30950 JE.Lundberg.181_45994 JE.Lundberg.181_59413 JE.Lundberg.181_97594 JE.Lundberg.181_146393 JE.Lundberg.181_158346 JE.Lundberg.181_166556 JE.Lundberg.181_168620 JE.Lundberg.181_483863 JE.Lundberg.181_553962 JE.Lundberg.181_554121 JE.Lundberg.181_722418 JE.Lundberg.181_955921 JE.Lundberg.187_80782 JE.Lundberg.187_83429 JE.Lundberg.187_305755 JE.Lundberg.187_403165 JE.Lundberg.187_403176 JE.Lundberg.187_454366 JE.Lundberg.187_755821 JE.Lundberg.187_755897 JE.Lundberg.187_779206 JE.Lundberg.187_811452 JE.Lundberg.187_1108307 JE.Lundberg.187_1402402 JE.Lundberg.187_1437903 JE.Lundberg.187_1438116 JE.Lundberg.190_19294 JE.Lundberg.190_59228 JE.Lundberg.190_65697 JE.Lundberg.190_129434 JE.Lundberg.190_166939 JE.Lundberg.190_170562 JE.Lundberg.190_170750 JE.Lundberg.190_381750 JE.Lundberg.190_448615 JE.Lundberg.190_470588 JE.Lundberg.190_691814 JE.Lundberg.190_696409 JE.Lundberg.190_708667 JE.Lundberg.190_847549 JE.Lundberg.190_948099 JE.Lundberg.190_1002956 JE.Lundberg.190_1024482 JE.Lundberg.190_1112885 JE.Lundberg.190_1122111 JE.Lundberg.190_1138746 JE.Lundberg.190_1241069 JE.Lundberg.190_1281058 JE.Lundberg.190_1355073 JE.Lundberg.190_1361069 JE.Lundberg.190_1420670 JE.Lundberg.19_102563 JE.Lundberg.19_113057 JE.Lundberg.19_252521 JE.Lundberg.19_326356 JE.Lundberg.19_478038 JE.Lundberg.19_527088 JE.Lundberg.19_546053 JE.Lundberg.19_648556 JE.Lundberg.19_694017 JE.Lundberg.19_751754 JE.Lundberg.19_817617 JE.Lundberg.19_825695 JE.Lundberg.19_951010 JE.Lundberg.19_953446 JE.Lundberg.19_953528 JE.Lundberg.19_1045445 JE.Lundberg.19_1089097 JE.Lundberg.19_1119151 JE.Lundberg.19_1127741 JE.Lundberg.19_1142213 JE.Lundberg.19_1181366 JE.Lundberg.19_1189354 JE.Lundberg.19_1260182 JE.Lundberg.1_85521 JE.Lundberg.1_117481 JE.Lundberg.1_258176 JE.Lundberg.1_372046 JE.Lundberg.1_414015 JE.Lundberg.1_442783 JE.Lundberg.1_519172 JE.Lundberg.1_577325 JE.Lundberg.1_651714 JE.Lundberg.1_699567 JE.Lundberg.1_707741 JE.Lundberg.1_764903 JE.Lundberg.1_803031 JE.Lundberg.1_809208 JE.Lundberg.1_913616 JE.Lundberg.1_952504 JE.Lundberg.1_979861 JE.Lundberg.1_1064844 JE.Lundberg.1_1066816 JE.Lundberg.1_1267205 JE.Lundberg.1_1275577 JE.Lundberg.1_1323500 JE.Lundberg.1_1399688 JE.Lundberg.1_1399797 JE.Lundberg.1_1412900 JE.Lundberg.1_1435829 JE.Lundberg.1_1448160 JE.Lundberg.1_1543124 JE.Lundberg.1_1726345 JE.Lundberg.1_1764355 JE.Lundberg.1_1841777 JE.Lundberg.1_1956574 JE.Lundberg.1_2050380 JE.Lundberg.1_2144826 JE.Lundberg.22_76952 JE.Lundberg.22_115643 JE.Lundberg.22_121145 JE.Lundberg.22_148997 JE.Lundberg.22_204573 JE.Lundberg.22_314401 JE.Lundberg.22_359746 JE.Lundberg.22_359929 JE.Lundberg.22_372671 JE.Lundberg.22_382781 JE.Lundberg.22_442627 JE.Lundberg.22_443918 JE.Lundberg.22_448218 JE.Lundberg.22_463299 JE.Lundberg.22_483478 JE.Lundberg.22_490506 JE.Lundberg.22_509375 JE.Lundberg.22_509699 JE.Lundberg.22_517127 JE.Lundberg.22_575549 JE.Lundberg.22_631994 JE.Lundberg.22_682994 JE.Lundberg.22_683074 JE.Lundberg.22_710181 JE.Lundberg.22_713541 JE.Lundberg.22_735295 JE.Lundberg.22_738334 JE.Lundberg.22_801620 JE.Lundberg.22_821393 JE.Lundberg.22_826523 JE.Lundberg.22_922733 JE.Lundberg.22_988512 JE.Lundberg.22_1112364 JE.Lundberg.22_1134407 JE.Lundberg.22_1164069 JE.Lundberg.22_1177879 JE.Lundberg.22_1209383 JE.Lundberg.22_1215136 JE.Lundberg.22_1289770 JE.Lundberg.22_1291067 JE.Lundberg.22_1352488 JE.Lundberg.22_1355206 JE.Lundberg.25_15582 JE.Lundberg.25_15798 JE.Lundberg.25_58490 JE.Lundberg.25_81184 JE.Lundberg.25_91345 JE.Lundberg.25_100881 JE.Lundberg.25_133463 JE.Lundberg.25_162121 JE.Lundberg.25_195973 JE.Lundberg.25_210138 JE.Lundberg.25_216520 JE.Lundberg.25_219051 JE.Lundberg.25_273391 JE.Lundberg.25_348907 JE.Lundberg.25_403906 JE.Lundberg.25_419749 JE.Lundberg.25_439517 JE.Lundberg.25_452117 JE.Lundberg.25_453995 JE.Lundberg.25_456974 JE.Lundberg.25_543330 JE.Lundberg.25_563910 JE.Lundberg.25_577553 JE.Lundberg.25_577797 JE.Lundberg.25_641121 JE.Lundberg.25_688777 JE.Lundberg.25_716184 JE.Lundberg.25_783433 JE.Lundberg.25_800348 JE.Lundberg.25_829316 JE.Lundberg.25_834634 JE.Lundberg.25_847548 JE.Lundberg.25_851723 JE.Lundberg.25_858352 JE.Lundberg.25_879246 JE.Lundberg.25_1067901 JE.Lundberg.25_1111409 JE.Lundberg.25_1130746 JE.Lundberg.25_1146101 JE.Lundberg.25_1179394 JE.Lundberg.25_1183109 JE.Lundberg.25_1254496 JE.Lundberg.25_1272156 JE.Lundberg.25_1280686 JE.Lundberg.25_1293679 JE.Lundberg.25_1349993 JE.Lundberg.25_1357739 JE.Lundberg.25_1372972 JE.Lundberg.25_1373455 JE.Lundberg.25_1375378 JE.Lundberg.25_1375772 JE.Lundberg.25_1377041 JE.Lundberg.25_1517522 JE.Lundberg.25_1559685 JE.Lundberg.25_1589712 JE.Lundberg.25_1686527 JE.Lundberg.28_14428 JE.Lundberg.28_28334 JE.Lundberg.28_33753 JE.Lundberg.28_59794 JE.Lundberg.28_122936 JE.Lundberg.28_141059 JE.Lundberg.28_146410 JE.Lundberg.28_202461 JE.Lundberg.28_359575 JE.Lundberg.28_396542 JE.Lundberg.28_396763 JE.Lundberg.28_411609 JE.Lundberg.28_433389 JE.Lundberg.28_433606 JE.Lundberg.28_433898 JE.Lundberg.28_450757 JE.Lundberg.28_451277 JE.Lundberg.28_455829 JE.Lundberg.28_466927 JE.Lundberg.28_487569 JE.Lundberg.28_550462 JE.Lundberg.28_554359 JE.Lundberg.28_554529 JE.Lundberg.28_555475 JE.Lundberg.28_575493 JE.Lundberg.28_609153 JE.Lundberg.28_609364 JE.Lundberg.28_612301 JE.Lundberg.28_616146 JE.Lundberg.28_664964 JE.Lundberg.28_665234 JE.Lundberg.28_666198 JE.Lundberg.28_667200 JE.Lundberg.28_714620 JE.Lundberg.28_768729 JE.Lundberg.28_796835 JE.Lundberg.28_840146 JE.Lundberg.28_847959 JE.Lundberg.28_849078 JE.Lundberg.28_849800 JE.Lundberg.28_850121 JE.Lundberg.28_875931 JE.Lundberg.28_887812 JE.Lundberg.28_1018854 JE.Lundberg.28_1032102 JE.Lundberg.28_1037675 JE.Lundberg.28_1047587 JE.Lundberg.28_1099713 JE.Lundberg.28_1105021 JE.Lundberg.28_1151340 JE.Lundberg.28_1161986 JE.Lundberg.28_1229531 JE.Lundberg.28_1229625 JE.Lundberg.28_1245793 JE.Lundberg.28_1290572 JE.Lundberg.28_1294693 JE.Lundberg.28_1313941 JE.Lundberg.28_1335504 JE.Lundberg.28_1341918 JE.Lundberg.28_1345695 JE.Lundberg.28_1369835 JE.Lundberg.28_1376698 JE.Lundberg.28_1402884 JE.Lundberg.28_1402992 JE.Lundberg.28_1405950 JE.Lundberg.28_1435216 JE.Lundberg.28_1442847 JE.Lundberg.28_1466653 JE.Lundberg.31_67131 JE.Lundberg.31_86509 JE.Lundberg.31_86737 JE.Lundberg.31_86852 JE.Lundberg.31_119905 JE.Lundberg.31_147910 JE.Lundberg.31_170937 JE.Lundberg.31_188810 JE.Lundberg.31_191305 JE.Lundberg.31_196261 JE.Lundberg.31_234011 JE.Lundberg.31_235916 JE.Lundberg.31_260702 JE.Lundberg.31_260733 JE.Lundberg.31_284203 JE.Lundberg.31_300942 JE.Lundberg.31_306888 JE.Lundberg.31_315979 JE.Lundberg.31_411846 JE.Lundberg.31_417152 JE.Lundberg.31_417288 JE.Lundberg.31_532889 JE.Lundberg.31_543275 JE.Lundberg.31_544026 JE.Lundberg.31_556744 JE.Lundberg.31_566951 JE.Lundberg.31_596507 JE.Lundberg.31_651571 JE.Lundberg.31_651597 JE.Lundberg.31_674731 JE.Lundberg.31_712332 JE.Lundberg.31_790531 JE.Lundberg.31_792181 JE.Lundberg.31_851855 JE.Lundberg.31_854065 JE.Lundberg.31_854356 JE.Lundberg.31_868303 JE.Lundberg.31_911789 JE.Lundberg.31_927992 JE.Lundberg.31_932559 JE.Lundberg.31_933636 JE.Lundberg.31_968592 JE.Lundberg.31_969985 JE.Lundberg.31_1021872 JE.Lundberg.31_1035824 JE.Lundberg.31_1046750 JE.Lundberg.31_1067916 JE.Lundberg.31_1092893 JE.Lundberg.31_1183349 JE.Lundberg.31_1227263 JE.Lundberg.31_1260626 JE.Lundberg.31_1290086 JE.Lundberg.31_1307334 JE.Lundberg.31_1309211 JE.Lundberg.31_1334901 JE.Lundberg.31_1338529 JE.Lundberg.31_1371879 JE.Lundberg.31_1383486 JE.Lundberg.31_1437423 JE.Lundberg.31_1441091 JE.Lundberg.31_1441210 JE.Lundberg.31_1461570 JE.Lundberg.31_1563102 JE.Lundberg.31_1567637 JE.Lundberg.31_1648121 JE.Lundberg.31_1648977 JE.Lundberg.31_1717530 JE.Lundberg.31_1728044 JE.Lundberg.31_1780286 JE.Lundberg.31_1780925 JE.Lundberg.31_1784238 JE.Lundberg.34_26685 JE.Lundberg.34_35448 JE.Lundberg.34_44755 JE.Lundberg.34_48970 JE.Lundberg.34_49545 JE.Lundberg.34_78439 JE.Lundberg.34_78961 JE.Lundberg.34_93129 JE.Lundberg.34_101819 JE.Lundberg.34_142925 JE.Lundberg.34_149525 JE.Lundberg.34_157109 JE.Lundberg.34_175337 JE.Lundberg.34_197329 JE.Lundberg.34_197544 JE.Lundberg.34_201422 JE.Lundberg.34_251322 JE.Lundberg.34_259554 JE.Lundberg.34_259576 JE.Lundberg.34_262055 JE.Lundberg.34_262210 JE.Lundberg.34_294327 JE.Lundberg.34_299007 JE.Lundberg.34_309155 JE.Lundberg.34_322143 JE.Lundberg.34_322774 JE.Lundberg.34_332942 JE.Lundberg.34_333109 JE.Lundberg.34_337402 JE.Lundberg.34_350013 JE.Lundberg.34_381161 JE.Lundberg.34_381182 JE.Lundberg.34_385878 JE.Lundberg.34_393309 JE.Lundberg.34_394975 JE.Lundberg.34_402758 JE.Lundberg.34_418001 JE.Lundberg.34_422238 JE.Lundberg.34_431137 JE.Lundberg.34_436613 JE.Lundberg.34_439616 JE.Lundberg.34_454230 JE.Lundberg.34_459061 JE.Lundberg.34_481146 JE.Lundberg.34_486954 JE.Lundberg.34_505703 JE.Lundberg.34_506539 JE.Lundberg.34_510853 JE.Lundberg.34_516737 JE.Lundberg.34_537167 JE.Lundberg.34_550089 JE.Lundberg.34_554206 JE.Lundberg.34_573996 JE.Lundberg.34_586596 JE.Lundberg.34_589937 JE.Lundberg.34_591009 JE.Lundberg.34_598995 JE.Lundberg.34_612172 JE.Lundberg.34_612403 JE.Lundberg.34_615119 JE.Lundberg.34_615391 JE.Lundberg.34_617361 JE.Lundberg.34_633085 JE.Lundberg.34_636056 JE.Lundberg.34_636095 JE.Lundberg.34_636657 JE.Lundberg.34_701271 JE.Lundberg.34_714787 JE.Lundberg.34_715009 JE.Lundberg.34_751309 JE.Lundberg.34_764371 JE.Lundberg.34_772020 JE.Lundberg.34_772262 JE.Lundberg.34_797521 JE.Lundberg.34_803069 JE.Lundberg.34_804780 JE.Lundberg.34_804926 JE.Lundberg.34_814313 JE.Lundberg.34_814446 JE.Lundberg.34_826161 JE.Lundberg.34_841641 JE.Lundberg.34_852111 JE.Lundberg.34_856873 JE.Lundberg.34_866631 JE.Lundberg.34_886284 JE.Lundberg.34_898102 JE.Lundberg.34_898180 JE.Lundberg.34_918191 JE.Lundberg.34_929455 JE.Lundberg.34_933748 JE.Lundberg.34_934007 JE.Lundberg.34_946149 JE.Lundberg.34_949842 JE.Lundberg.34_952432 JE.Lundberg.34_953875 JE.Lundberg.34_955585 JE.Lundberg.34_956412 JE.Lundberg.34_959646 JE.Lundberg.34_965515 JE.Lundberg.34_967918 JE.Lundberg.34_986262 JE.Lundberg.34_987114 JE.Lundberg.34_990041 JE.Lundberg.34_993766 JE.Lundberg.34_997524 JE.Lundberg.34_997776 JE.Lundberg.34_1018436 JE.Lundberg.34_1032940 JE.Lundberg.34_1041051 JE.Lundberg.34_1046046 JE.Lundberg.34_1068795 JE.Lundberg.34_1068961 JE.Lundberg.34_1069518 JE.Lundberg.34_1092263 JE.Lundberg.34_1097076 JE.Lundberg.34_1097094 JE.Lundberg.34_1104621 JE.Lundberg.34_1104778 JE.Lundberg.34_1109961 JE.Lundberg.34_1115630 JE.Lundberg.34_1144749 JE.Lundberg.34_1164114 JE.Lundberg.34_1170652 JE.Lundberg.34_1170886 JE.Lundberg.34_1177797 JE.Lundberg.34_1185943 JE.Lundberg.34_1186041 JE.Lundberg.34_1188367 JE.Lundberg.34_1189027 JE.Lundberg.34_1191671 JE.Lundberg.34_1198662 JE.Lundberg.34_1203800 JE.Lundberg.34_1252697 JE.Lundberg.34_1276558 JE.Lundberg.34_1278235 JE.Lundberg.34_1278331 JE.Lundberg.34_1291569 JE.Lundberg.34_1295114 JE.Lundberg.34_1297580 JE.Lundberg.34_1309666 JE.Lundberg.34_1316975 JE.Lundberg.34_1323409 JE.Lundberg.34_1324298 JE.Lundberg.34_1348244 JE.Lundberg.34_1352813 JE.Lundberg.34_1355074 JE.Lundberg.34_1355330 JE.Lundberg.34_1355962 JE.Lundberg.34_1362747 JE.Lundberg.34_1366075 JE.Lundberg.34_1380643 JE.Lundberg.34_1392669 JE.Lundberg.34_1393600 JE.Lundberg.34_1394243 JE.Lundberg.34_1394350 JE.Lundberg.34_1402139 JE.Lundberg.34_1402207 JE.Lundberg.34_1408834 JE.Lundberg.34_1435948 JE.Lundberg.34_1443659 JE.Lundberg.34_1445732 JE.Lundberg.34_1480549 JE.Lundberg.34_1482472 JE.Lundberg.34_1483426 JE.Lundberg.34_1487377 JE.Lundberg.34_1491616 JE.Lundberg.34_1496068 JE.Lundberg.34_1497734 JE.Lundberg.34_1503981 JE.Lundberg.34_1512263 JE.Lundberg.34_1513429 JE.Lundberg.34_1559726 JE.Lundberg.34_1562715 JE.Lundberg.34_1569275 JE.Lundberg.34_1578246 JE.Lundberg.34_1578540 JE.Lundberg.34_1590428 JE.Lundberg.34_1602252 JE.Lundberg.34_1607829 JE.Lundberg.34_1613004 JE.Lundberg.34_1627973 JE.Lundberg.34_1628238 JE.Lundberg.34_1632372 JE.Lundberg.34_1638101 JE.Lundberg.34_1638296 JE.Lundberg.34_1650875 JE.Lundberg.34_1653504 JE.Lundberg.34_1679229 JE.Lundberg.34_1679790 JE.Lundberg.34_1681088 JE.Lundberg.34_1693450 JE.Lundberg.34_1693531 JE.Lundberg.34_1693728 JE.Lundberg.34_1694650 JE.Lundberg.34_1694827 JE.Lundberg.34_1702806 JE.Lundberg.34_1703056 JE.Lundberg.34_1711001 JE.Lundberg.34_1741097 JE.Lundberg.34_1745977 JE.Lundberg.34_1770515 JE.Lundberg.34_1771837 JE.Lundberg.34_1800054 JE.Lundberg.34_1805458 JE.Lundberg.34_1832215 JE.Lundberg.34_1836935 JE.Lundberg.34_1840538 JE.Lundberg.34_1870930 JE.Lundberg.34_1881235 JE.Lundberg.34_1894155 JE.Lundberg.34_1903876 JE.Lundberg.34_1907567 JE.Lundberg.34_1922903 JE.Lundberg.34_1923227 JE.Lundberg.34_1924233 JE.Lundberg.37_8166 JE.Lundberg.37_16905 JE.Lundberg.37_16970 JE.Lundberg.37_23661 JE.Lundberg.37_26720 JE.Lundberg.37_26877 JE.Lundberg.37_46640 JE.Lundberg.37_46796 JE.Lundberg.37_77681 JE.Lundberg.37_95324 JE.Lundberg.37_101034 JE.Lundberg.37_125250 JE.Lundberg.37_144978 JE.Lundberg.37_178343 JE.Lundberg.37_226255 JE.Lundberg.37_236280 JE.Lundberg.37_236501 JE.Lundberg.37_245697 JE.Lundberg.37_248179 JE.Lundberg.37_324252 JE.Lundberg.37_331811 JE.Lundberg.37_363123 JE.Lundberg.37_381776 JE.Lundberg.37_382015 JE.Lundberg.37_399535 JE.Lundberg.37_399740 JE.Lundberg.37_440663 JE.Lundberg.37_458459 JE.Lundberg.37_475083 JE.Lundberg.37_475368 JE.Lundberg.37_508280 JE.Lundberg.37_513661 JE.Lundberg.37_515329 JE.Lundberg.37_516390 JE.Lundberg.37_516565 JE.Lundberg.37_544076 JE.Lundberg.37_544355 JE.Lundberg.37_546437 JE.Lundberg.37_609036 JE.Lundberg.37_611549 JE.Lundberg.37_624246 JE.Lundberg.37_643825 JE.Lundberg.37_677291 JE.Lundberg.37_695032 JE.Lundberg.37_695751 JE.Lundberg.37_727234 JE.Lundberg.37_757630 JE.Lundberg.37_774993 JE.Lundberg.37_800871 JE.Lundberg.37_810442 JE.Lundberg.37_831977 JE.Lundberg.37_842462 JE.Lundberg.37_848702 JE.Lundberg.37_850286 JE.Lundberg.37_853018 JE.Lundberg.37_855974 JE.Lundberg.37_904711 JE.Lundberg.37_917190 JE.Lundberg.37_923239 JE.Lundberg.37_929922 JE.Lundberg.37_943066 JE.Lundberg.37_961028 JE.Lundberg.37_969622 JE.Lundberg.37_973944 JE.Lundberg.37_1009875 JE.Lundberg.37_1018257 JE.Lundberg.37_1020343 JE.Lundberg.37_1051803 JE.Lundberg.37_1061687 JE.Lundberg.37_1112900 JE.Lundberg.37_1113078 JE.Lundberg.37_1121854 JE.Lundberg.37_1121970 JE.Lundberg.37_1124961 JE.Lundberg.37_1130118 JE.Lundberg.37_1140646 JE.Lundberg.37_1146147 JE.Lundberg.37_1150547 JE.Lundberg.37_1152411 JE.Lundberg.37_1164759 JE.Lundberg.37_1198247 JE.Lundberg.37_1214992 JE.Lundberg.37_1243997 JE.Lundberg.37_1248776 JE.Lundberg.37_1268158 JE.Lundberg.37_1318896 JE.Lundberg.37_1323929 JE.Lundberg.37_1337114 JE.Lundberg.37_1346973 JE.Lundberg.37_1351692 JE.Lundberg.37_1351698 JE.Lundberg.37_1359372 JE.Lundberg.37_1368853 JE.Lundberg.37_1398735 JE.Lundberg.37_1416689 JE.Lundberg.37_1416751 JE.Lundberg.37_1424422 JE.Lundberg.37_1430164 JE.Lundberg.37_1452041 JE.Lundberg.37_1453001 JE.Lundberg.37_1456632 JE.Lundberg.37_1466235 JE.Lundberg.37_1493341 JE.Lundberg.37_1534501 JE.Lundberg.37_1570176 JE.Lundberg.37_1574329 JE.Lundberg.37_1578799 JE.Lundberg.37_1579013 JE.Lundberg.37_1582179 JE.Lundberg.37_1584556 JE.Lundberg.37_1606292 JE.Lundberg.37_1618554 JE.Lundberg.37_1620168 JE.Lundberg.40_2821 JE.Lundberg.40_87248 JE.Lundberg.40_87322 JE.Lundberg.40_114629 JE.Lundberg.40_117201 JE.Lundberg.40_119239 JE.Lundberg.40_123464 JE.Lundberg.40_123654 JE.Lundberg.40_125299 JE.Lundberg.40_130871 JE.Lundberg.40_137617 JE.Lundberg.40_140140 JE.Lundberg.40_150027 JE.Lundberg.40_153558 JE.Lundberg.40_161581 JE.Lundberg.40_161681 JE.Lundberg.40_171315 JE.Lundberg.40_179465 JE.Lundberg.40_179469 JE.Lundberg.40_211413 JE.Lundberg.40_214305 JE.Lundberg.40_228568 JE.Lundberg.40_228649 JE.Lundberg.40_240681 JE.Lundberg.40_263235 JE.Lundberg.40_266540 JE.Lundberg.40_266582 JE.Lundberg.40_288387 JE.Lundberg.40_305370 JE.Lundberg.40_368672 JE.Lundberg.40_377242 JE.Lundberg.40_387766 JE.Lundberg.40_399466 JE.Lundberg.40_432683 JE.Lundberg.40_447981 JE.Lundberg.40_455364 JE.Lundberg.40_481156 JE.Lundberg.40_496487 JE.Lundberg.40_497675 JE.Lundberg.40_539835 JE.Lundberg.40_545055 JE.Lundberg.40_570443 JE.Lundberg.40_575257 JE.Lundberg.40_588510 JE.Lundberg.40_591538 JE.Lundberg.40_600212 JE.Lundberg.40_604141 JE.Lundberg.40_604152 JE.Lundberg.40_604238 JE.Lundberg.40_611298 JE.Lundberg.40_625360 JE.Lundberg.40_634926 JE.Lundberg.40_635032 JE.Lundberg.40_665925 JE.Lundberg.40_685935 JE.Lundberg.40_686010 JE.Lundberg.40_721214 JE.Lundberg.40_725414 JE.Lundberg.40_741416 JE.Lundberg.40_781101 JE.Lundberg.40_789911 JE.Lundberg.40_790313 JE.Lundberg.40_791138 JE.Lundberg.40_811304 JE.Lundberg.40_817266 JE.Lundberg.40_886765 JE.Lundberg.40_887022 JE.Lundberg.40_903513 JE.Lundberg.40_908578 JE.Lundberg.40_919768 JE.Lundberg.40_929581 JE.Lundberg.40_953932 JE.Lundberg.40_954146 JE.Lundberg.40_955613 JE.Lundberg.40_957314 JE.Lundberg.40_966567 JE.Lundberg.40_972882 JE.Lundberg.40_993949 JE.Lundberg.40_998717 JE.Lundberg.40_1011964 JE.Lundberg.40_1020696 JE.Lundberg.40_1064355 JE.Lundberg.40_1080270 JE.Lundberg.40_1089224 JE.Lundberg.40_1089434 JE.Lundberg.40_1094935 JE.Lundberg.40_1112058 JE.Lundberg.40_1140753 JE.Lundberg.40_1158288 JE.Lundberg.40_1195604 JE.Lundberg.40_1196276 JE.Lundberg.40_1196566 JE.Lundberg.40_1204123 JE.Lundberg.40_1285120 JE.Lundberg.40_1285147 JE.Lundberg.40_1295582 JE.Lundberg.40_1320878 JE.Lundberg.40_1342106 JE.Lundberg.40_1396932 JE.Lundberg.40_1398309 JE.Lundberg.40_1411414 JE.Lundberg.40_1413735 JE.Lundberg.40_1422747 JE.Lundberg.40_1437236 JE.Lundberg.40_1448456 JE.Lundberg.40_1475591 JE.Lundberg.40_1475721 JE.Lundberg.40_1476393 JE.Lundberg.40_1481344 JE.Lundberg.40_1483624 JE.Lundberg.40_1499033 JE.Lundberg.40_1511980 JE.Lundberg.40_1517361 JE.Lundberg.40_1521035 JE.Lundberg.40_1526558 JE.Lundberg.40_1547785 JE.Lundberg.40_1555174 JE.Lundberg.40_1565332 JE.Lundberg.40_1569287 JE.Lundberg.40_1582159 JE.Lundberg.40_1593649 JE.Lundberg.40_1602595 JE.Lundberg.40_1602774 JE.Lundberg.40_1615924 JE.Lundberg.40_1648813 JE.Lundberg.40_1675257 JE.Lundberg.40_1677883 JE.Lundberg.40_1685420 JE.Lundberg.40_1685447 JE.Lundberg.40_1691013 JE.Lundberg.43_11067 JE.Lundberg.43_17858 JE.Lundberg.43_23706 JE.Lundberg.43_25739 JE.Lundberg.43_93161 JE.Lundberg.43_93451 JE.Lundberg.43_93783 JE.Lundberg.43_106224 JE.Lundberg.43_111583 JE.Lundberg.43_111878 JE.Lundberg.43_131836 JE.Lundberg.43_131852 JE.Lundberg.43_144665 JE.Lundberg.43_144956 JE.Lundberg.43_157649 JE.Lundberg.43_162973 JE.Lundberg.43_164610 JE.Lundberg.43_172557 JE.Lundberg.43_207880 JE.Lundberg.43_233277 JE.Lundberg.43_242456 JE.Lundberg.43_277406 JE.Lundberg.43_285445 JE.Lundberg.43_296804 JE.Lundberg.43_310381 JE.Lundberg.43_310482 JE.Lundberg.43_339421 JE.Lundberg.43_343422 JE.Lundberg.43_343468 JE.Lundberg.43_348437 JE.Lundberg.43_356270 JE.Lundberg.43_359990 JE.Lundberg.43_360257 JE.Lundberg.43_369141 JE.Lundberg.43_384096 JE.Lundberg.43_394611 JE.Lundberg.43_395293 JE.Lundberg.43_410956 JE.Lundberg.43_478228 JE.Lundberg.43_483241 JE.Lundberg.43_483825 JE.Lundberg.43_508609 JE.Lundberg.43_513088 JE.Lundberg.43_543413 JE.Lundberg.43_581815 JE.Lundberg.43_604362 JE.Lundberg.43_606189 JE.Lundberg.43_622715 JE.Lundberg.43_648660 JE.Lundberg.43_677783 JE.Lundberg.43_680672 JE.Lundberg.43_690097 JE.Lundberg.43_710121 JE.Lundberg.43_718280 JE.Lundberg.43_724100 JE.Lundberg.43_760517 JE.Lundberg.43_769575 JE.Lundberg.43_774077 JE.Lundberg.43_777568 JE.Lundberg.43_787828 JE.Lundberg.43_820638 JE.Lundberg.43_836877 JE.Lundberg.43_838194 JE.Lundberg.43_853630 JE.Lundberg.43_860332 JE.Lundberg.43_866870 JE.Lundberg.43_893541 JE.Lundberg.43_893882 JE.Lundberg.43_900753 JE.Lundberg.43_904008 JE.Lundberg.43_905234 JE.Lundberg.43_911649 JE.Lundberg.43_920297 JE.Lundberg.43_930722 JE.Lundberg.43_959276 JE.Lundberg.43_959987 JE.Lundberg.43_978195 JE.Lundberg.43_978319 JE.Lundberg.43_983392 JE.Lundberg.43_997847 JE.Lundberg.43_999991 JE.Lundberg.43_1005541 JE.Lundberg.43_1007668 JE.Lundberg.43_1014307 JE.Lundberg.43_1014628 JE.Lundberg.43_1019690 JE.Lundberg.43_1038716 JE.Lundberg.43_1040987 JE.Lundberg.43_1062620 JE.Lundberg.43_1062746 JE.Lundberg.43_1076877 JE.Lundberg.43_1076900 JE.Lundberg.43_1107698 JE.Lundberg.43_1110083 JE.Lundberg.43_1126744 JE.Lundberg.43_1131116 JE.Lundberg.43_1131535 JE.Lundberg.43_1148518 JE.Lundberg.43_1151349 JE.Lundberg.43_1184269 JE.Lundberg.43_1210377 JE.Lundberg.43_1236185 JE.Lundberg.43_1246028 JE.Lundberg.43_1263660 JE.Lundberg.43_1276868 JE.Lundberg.43_1282331 JE.Lundberg.43_1284937 JE.Lundberg.43_1307219 JE.Lundberg.43_1313406 JE.Lundberg.43_1313594 JE.Lundberg.43_1320255 JE.Lundberg.43_1335617 JE.Lundberg.43_1349904 JE.Lundberg.43_1353029 JE.Lundberg.43_1353341 JE.Lundberg.43_1359066 JE.Lundberg.43_1368667 JE.Lundberg.43_1368810 JE.Lundberg.43_1378822 JE.Lundberg.43_1382497 JE.Lundberg.43_1398465 JE.Lundberg.43_1401670 JE.Lundberg.43_1405167 JE.Lundberg.43_1406773 JE.Lundberg.46_88 JE.Lundberg.46_9113 JE.Lundberg.46_11485 JE.Lundberg.46_11555 JE.Lundberg.46_12466 JE.Lundberg.46_12652 JE.Lundberg.46_20664 JE.Lundberg.46_25232 JE.Lundberg.46_25495 JE.Lundberg.46_30902 JE.Lundberg.46_36132 JE.Lundberg.46_42343 JE.Lundberg.46_46072 JE.Lundberg.46_59112 JE.Lundberg.46_76266 JE.Lundberg.46_84728 JE.Lundberg.46_93684 JE.Lundberg.46_104054 JE.Lundberg.46_111535 JE.Lundberg.46_115180 JE.Lundberg.46_124290 JE.Lundberg.46_139490 JE.Lundberg.46_141074 JE.Lundberg.46_146556 JE.Lundberg.46_146740 JE.Lundberg.46_154943 JE.Lundberg.46_165583 JE.Lundberg.46_180429 JE.Lundberg.46_185151 JE.Lundberg.46_202850 JE.Lundberg.46_209305 JE.Lundberg.46_226759 JE.Lundberg.46_257344 JE.Lundberg.46_258718 JE.Lundberg.46_283319 JE.Lundberg.46_286179 JE.Lundberg.46_286313 JE.Lundberg.46_293473 JE.Lundberg.46_308949 JE.Lundberg.46_309197 JE.Lundberg.46_319692 JE.Lundberg.46_325146 JE.Lundberg.46_339904 JE.Lundberg.46_345312 JE.Lundberg.46_359613 JE.Lundberg.46_363423 JE.Lundberg.46_363989 JE.Lundberg.46_364279 JE.Lundberg.46_380595 JE.Lundberg.46_388156 JE.Lundberg.46_400568 JE.Lundberg.46_415699 JE.Lundberg.46_427493 JE.Lundberg.46_427663 JE.Lundberg.46_429351 JE.Lundberg.46_433127 JE.Lundberg.46_455373 JE.Lundberg.46_458060 JE.Lundberg.46_461045 JE.Lundberg.46_480162 JE.Lundberg.46_481074 JE.Lundberg.46_487384 JE.Lundberg.46_502389 JE.Lundberg.46_509830 JE.Lundberg.46_510056 JE.Lundberg.46_513095 JE.Lundberg.46_531043 JE.Lundberg.46_531260 JE.Lundberg.46_539649 JE.Lundberg.46_565812 JE.Lundberg.46_565999 JE.Lundberg.46_580005 JE.Lundberg.46_584661 JE.Lundberg.46_584663 JE.Lundberg.46_620205 JE.Lundberg.46_624740 JE.Lundberg.46_629715 JE.Lundberg.46_629887 JE.Lundberg.46_634106 JE.Lundberg.46_638524 JE.Lundberg.46_678714 JE.Lundberg.46_679452 JE.Lundberg.46_691474 JE.Lundberg.46_713801 JE.Lundberg.46_724752 JE.Lundberg.46_724760 JE.Lundberg.46_730048 JE.Lundberg.46_730186 JE.Lundberg.46_739909 JE.Lundberg.46_740563 JE.Lundberg.46_740924 JE.Lundberg.46_751242 JE.Lundberg.46_756573 JE.Lundberg.46_758201 JE.Lundberg.46_774748 JE.Lundberg.46_796076 JE.Lundberg.46_799724 JE.Lundberg.46_799953 JE.Lundberg.46_800749 JE.Lundberg.46_800948 JE.Lundberg.46_831064 JE.Lundberg.46_831727 JE.Lundberg.46_834152 JE.Lundberg.46_841334 JE.Lundberg.46_852244 JE.Lundberg.46_854345 JE.Lundberg.46_866877 JE.Lundberg.46_867252 JE.Lundberg.46_867525 JE.Lundberg.46_882178 JE.Lundberg.46_894171 JE.Lundberg.46_907351 JE.Lundberg.46_908440 JE.Lundberg.46_908528 JE.Lundberg.46_917995 JE.Lundberg.46_921507 JE.Lundberg.46_932679 JE.Lundberg.46_932879 JE.Lundberg.46_939541 JE.Lundberg.46_956032 JE.Lundberg.46_956510 JE.Lundberg.46_978247 JE.Lundberg.46_979590 JE.Lundberg.46_1002642 JE.Lundberg.46_1009656 JE.Lundberg.46_1011636 JE.Lundberg.46_1016912 JE.Lundberg.46_1022876 JE.Lundberg.46_1023950 JE.Lundberg.46_1026441 JE.Lundberg.46_1029091 JE.Lundberg.46_1034382 JE.Lundberg.46_1048213 JE.Lundberg.46_1048874 JE.Lundberg.46_1048996 JE.Lundberg.46_1051937 JE.Lundberg.46_1062198 JE.Lundberg.46_1065617 JE.Lundberg.46_1070472 JE.Lundberg.46_1077600 JE.Lundberg.46_1077706 JE.Lundberg.46_1086645 JE.Lundberg.46_1086837 JE.Lundberg.46_1103143 JE.Lundberg.46_1115537 JE.Lundberg.46_1119708 JE.Lundberg.46_1119934 JE.Lundberg.46_1121927 JE.Lundberg.46_1130095 JE.Lundberg.46_1132774 JE.Lundberg.46_1140885 JE.Lundberg.46_1147902 JE.Lundberg.46_1147972 JE.Lundberg.46_1151363 JE.Lundberg.46_1160887 JE.Lundberg.46_1160902 JE.Lundberg.46_1166700 JE.Lundberg.46_1168493 JE.Lundberg.46_1168542 JE.Lundberg.46_1174100 JE.Lundberg.46_1186970 JE.Lundberg.46_1202780 JE.Lundberg.46_1215853 JE.Lundberg.46_1216994 JE.Lundberg.46_1221474 JE.Lundberg.46_1223727 JE.Lundberg.46_1226849 JE.Lundberg.46_1257457 JE.Lundberg.46_1260349 JE.Lundberg.46_1283531 JE.Lundberg.46_1284252 JE.Lundberg.46_1285872 JE.Lundberg.46_1286157 JE.Lundberg.46_1286219 JE.Lundberg.46_1290977 JE.Lundberg.46_1295478 JE.Lundberg.46_1296972 JE.Lundberg.46_1303592 JE.Lundberg.46_1308121 JE.Lundberg.46_1309355 JE.Lundberg.46_1309527 JE.Lundberg.46_1310743 JE.Lundberg.46_1318930 JE.Lundberg.46_1323995 JE.Lundberg.46_1333460 JE.Lundberg.46_1344197 JE.Lundberg.46_1352842 JE.Lundberg.46_1353218 JE.Lundberg.46_1362951 JE.Lundberg.46_1364634 JE.Lundberg.46_1369028 JE.Lundberg.46_1372806 JE.Lundberg.46_1381568 JE.Lundberg.46_1408532 JE.Lundberg.46_1408660 JE.Lundberg.46_1410870 JE.Lundberg.46_1411771 JE.Lundberg.46_1412344 JE.Lundberg.46_1415969 JE.Lundberg.46_1416198 JE.Lundberg.46_1418173 JE.Lundberg.46_1439041 JE.Lundberg.46_1439521 JE.Lundberg.46_1449767 JE.Lundberg.46_1450429 JE.Lundberg.46_1450644 JE.Lundberg.46_1453045 JE.Lundberg.46_1454122 JE.Lundberg.46_1461637 JE.Lundberg.46_1461908 JE.Lundberg.46_1471343 JE.Lundberg.46_1477965 JE.Lundberg.46_1478143 JE.Lundberg.46_1494491 JE.Lundberg.46_1528347 JE.Lundberg.46_1533419 JE.Lundberg.46_1550749 JE.Lundberg.46_1551931 JE.Lundberg.46_1565241 JE.Lundberg.46_1566369 JE.Lundberg.46_1566641 JE.Lundberg.46_1569129 JE.Lundberg.46_1574475 JE.Lundberg.46_1574596 JE.Lundberg.46_1574811 JE.Lundberg.46_1585915 JE.Lundberg.46_1588150 JE.Lundberg.46_1588897 JE.Lundberg.46_1595163 JE.Lundberg.46_1598155 JE.Lundberg.46_1606325 JE.Lundberg.46_1622378 JE.Lundberg.46_1625864 JE.Lundberg.46_1633463 JE.Lundberg.46_1637806 JE.Lundberg.46_1639372 JE.Lundberg.46_1640687 JE.Lundberg.46_1640749 JE.Lundberg.46_1647655 JE.Lundberg.46_1648013 JE.Lundberg.46_1664461 JE.Lundberg.46_1669715 JE.Lundberg.46_1677360 JE.Lundberg.49_481963 JE.Lundberg.49_1145663 JE.Lundberg.49_1509188 JE.Lundberg.4_43232 JE.Lundberg.4_73166 JE.Lundberg.4_147426 JE.Lundberg.4_180312 JE.Lundberg.4_213012 JE.Lundberg.4_214984 JE.Lundberg.4_297683 JE.Lundberg.4_328939 JE.Lundberg.4_414817 JE.Lundberg.4_414977 JE.Lundberg.4_480658 JE.Lundberg.4_493442 JE.Lundberg.4_494768 JE.Lundberg.4_499013 JE.Lundberg.4_512793 JE.Lundberg.4_661689 JE.Lundberg.4_661894 JE.Lundberg.4_686937 JE.Lundberg.4_716812 JE.Lundberg.4_774650 JE.Lundberg.4_796001 JE.Lundberg.4_852201 JE.Lundberg.4_1080539 JE.Lundberg.4_1156399 JE.Lundberg.4_1271411 JE.Lundberg.4_1343831 JE.Lundberg.4_1367447 JE.Lundberg.4_1367469 JE.Lundberg.4_1379475 JE.Lundberg.4_1392400 JE.Lundberg.4_1412139 JE.Lundberg.4_1413915 JE.Lundberg.4_1441419 JE.Lundberg.4_1461229 JE.Lundberg.4_1502454 JE.Lundberg.52_59389 JE.Lundberg.52_195447 JE.Lundberg.52_202637 JE.Lundberg.52_276521 JE.Lundberg.52_349917 JE.Lundberg.52_476261 JE.Lundberg.52_708978 JE.Lundberg.52_1374958 JE.Lundberg.52_1679243 JE.Lundberg.52_1782896 JE.Lundberg.52_1858687 JE.Lundberg.55_540173 JE.Lundberg.55_540409 JE.Lundberg.55_621911 JE.Lundberg.55_1347574 JE.Lundberg.55_1666559 JE.Lundberg.58_14580 JE.Lundberg.58_1345958 JE.Lundberg.58_1603206 JE.Lundberg.58_2244740 JE.Lundberg.61_725970 JE.Lundberg.61_1229796 JE.Lundberg.61_1899266 JE.Lundberg.64_1299064 JE.Lundberg.67_101172 JE.Lundberg.67_252169 JE.Lundberg.67_569004 JE.Lundberg.67_587711 JE.Lundberg.67_1180809 JE.Lundberg.70_79294 JE.Lundberg.70_190107 JE.Lundberg.70_337632 JE.Lundberg.70_464846 JE.Lundberg.70_465083 JE.Lundberg.70_673290 JE.Lundberg.70_1212025 JE.Lundberg.70_1235790 JE.Lundberg.70_1545053 JE.Lundberg.73_12484 JE.Lundberg.73_66620 JE.Lundberg.73_76549 JE.Lundberg.73_76739 JE.Lundberg.73_160844 JE.Lundberg.73_177549 JE.Lundberg.73_180423 JE.Lundberg.73_227277 JE.Lundberg.73_240454 JE.Lundberg.73_364265 JE.Lundberg.73_464745 JE.Lundberg.73_468651 JE.Lundberg.73_513274 JE.Lundberg.73_519926 JE.Lundberg.73_646191 JE.Lundberg.73_655629 JE.Lundberg.73_704467 JE.Lundberg.73_800842 JE.Lundberg.73_801147 JE.Lundberg.73_857774 JE.Lundberg.73_868879 JE.Lundberg.73_888398 JE.Lundberg.73_888512 JE.Lundberg.73_1154528 JE.Lundberg.73_1197402 JE.Lundberg.73_1262773 JE.Lundberg.73_1272726 JE.Lundberg.73_1349521 JE.Lundberg.73_1354709 JE.Lundberg.73_1371060 JE.Lundberg.73_1371863 JE.Lundberg.73_1371969 JE.Lundberg.73_1372084 JE.Lundberg.73_1419787 JE.Lundberg.73_1423998 JE.Lundberg.76_2501 JE.Lundberg.76_71009 JE.Lundberg.76_73396 JE.Lundberg.76_90003 JE.Lundberg.76_90059 JE.Lundberg.76_245670 JE.Lundberg.76_253358 JE.Lundberg.76_344752 JE.Lundberg.76_394483 JE.Lundberg.76_452423 JE.Lundberg.76_541213 JE.Lundberg.76_552897 JE.Lundberg.76_771578 JE.Lundberg.76_784099 JE.Lundberg.76_842485 JE.Lundberg.76_1026643 JE.Lundberg.76_1075796 JE.Lundberg.76_1336820 JE.Lundberg.76_1606454 JE.Lundberg.76_1611764 JE.Lundberg.76_1615850 JE.Lundberg.79_79522 JE.Lundberg.79_119228 JE.Lundberg.79_136239 JE.Lundberg.79_141426 JE.Lundberg.79_170289 JE.Lundberg.79_195447 JE.Lundberg.79_213617 JE.Lundberg.79_258078 JE.Lundberg.79_259816 JE.Lundberg.79_288945 JE.Lundberg.79_324088 JE.Lundberg.79_413458 JE.Lundberg.79_442343 JE.Lundberg.79_492921 JE.Lundberg.79_524906 JE.Lundberg.79_525153 JE.Lundberg.79_530816 JE.Lundberg.79_550747 JE.Lundberg.79_578625 JE.Lundberg.79_620779 JE.Lundberg.79_621061 JE.Lundberg.79_622790 JE.Lundberg.79_713062 JE.Lundberg.79_736059 JE.Lundberg.79_737540 JE.Lundberg.79_766858 JE.Lundberg.79_777122 JE.Lundberg.79_777422 JE.Lundberg.79_821466 JE.Lundberg.79_839961 JE.Lundberg.79_840230 JE.Lundberg.79_902178 JE.Lundberg.79_902361 JE.Lundberg.79_917141 JE.Lundberg.79_925431 JE.Lundberg.79_931629 JE.Lundberg.79_960058 JE.Lundberg.79_1074413 JE.Lundberg.79_1110717 JE.Lundberg.79_1128664 JE.Lundberg.79_1147211 JE.Lundberg.79_1201200 JE.Lundberg.79_1222084 JE.Lundberg.79_1229230 JE.Lundberg.79_1261220 JE.Lundberg.79_1290286 JE.Lundberg.79_1341420 JE.Lundberg.79_1361682 JE.Lundberg.79_1474105 JE.Lundberg.79_1500443 JE.Lundberg.79_1513383 JE.Lundberg.79_1540843 JE.Lundberg.79_1559773 JE.Lundberg.79_1559943 JE.Lundberg.79_1560978 JE.Lundberg.79_1590341 JE.Lundberg.79_1606809 JE.Lundberg.79_1607017 JE.Lundberg.79_1658970 JE.Lundberg.79_1687110 JE.Lundberg.7_118997 JE.Lundberg.7_234094 JE.Lundberg.7_257125 JE.Lundberg.7_272285 JE.Lundberg.7_328665 JE.Lundberg.7_347024 JE.Lundberg.7_348638 JE.Lundberg.7_470728 JE.Lundberg.7_471122 JE.Lundberg.7_471697 JE.Lundberg.7_495057 JE.Lundberg.7_510848 JE.Lundberg.7_545468 JE.Lundberg.7_552797 JE.Lundberg.7_580984 JE.Lundberg.7_671957 JE.Lundberg.7_681607 JE.Lundberg.7_682718 JE.Lundberg.7_699478 JE.Lundberg.7_818563 JE.Lundberg.7_901981 JE.Lundberg.7_1033311 JE.Lundberg.7_1073225 JE.Lundberg.7_1154398 JE.Lundberg.7_1248598 JE.Lundberg.7_1250774 JE.Lundberg.7_1273956 JE.Lundberg.7_1423464 JE.Lundberg.7_1434047 JE.Lundberg.7_1494493 JE.Lundberg.7_1511768 JE.Lundberg.7_1563343 JE.Lundberg.7_1654331 JE.Lundberg.7_1739189 JE.Lundberg.82_1442 JE.Lundberg.82_1516 JE.Lundberg.82_2260 JE.Lundberg.82_48260 JE.Lundberg.82_55111 JE.Lundberg.82_99545 JE.Lundberg.82_167905 JE.Lundberg.82_199536 JE.Lundberg.82_217331 JE.Lundberg.82_236427 JE.Lundberg.82_262979 JE.Lundberg.82_274733 JE.Lundberg.82_294535 JE.Lundberg.82_306311 JE.Lundberg.82_315068 JE.Lundberg.82_374443 JE.Lundberg.82_374618 JE.Lundberg.82_375424 JE.Lundberg.82_384843 JE.Lundberg.82_407421 JE.Lundberg.82_432028 JE.Lundberg.82_444685 JE.Lundberg.82_500199 JE.Lundberg.82_501342 JE.Lundberg.82_510520 JE.Lundberg.82_549835 JE.Lundberg.82_567005 JE.Lundberg.82_579221 JE.Lundberg.82_596006 JE.Lundberg.82_685983 JE.Lundberg.82_686637 JE.Lundberg.82_733360 JE.Lundberg.82_733634 JE.Lundberg.82_810424 JE.Lundberg.82_812182 JE.Lundberg.82_861439 JE.Lundberg.82_904043 JE.Lundberg.82_943918 JE.Lundberg.82_958796 JE.Lundberg.85_145219 JE.Lundberg.85_219873 JE.Lundberg.85_716084 JE.Lundberg.85_873198 JE.Lundberg.85_873428 JE.Lundberg.85_991671 JE.Lundberg.85_1263095 JE.Lundberg.85_1595391 JE.Lundberg.85_1787401 JE.Lundberg.85_1801262 JE.Lundberg.85_1837808 JE.Lundberg.85_1923973 JE.Lundberg.85_2003095 JE.Lundberg.85_2017868 JE.Lundberg.85_2036351 JE.Lundberg.85_2110913 JE.Lundberg.85_2170098 JE.Lundberg.85_2189958 JE.Lundberg.85_2209393 JE.Lundberg.85_2231546 JE.Lundberg.85_2353700 JE.Lundberg.85_2514780 JE.Lundberg.85_2514967 JE.Lundberg.85_2539117 JE.Lundberg.85_2548833 JE.Lundberg.85_2548893 JE.Lundberg.85_2740719 JE.Lundberg.85_2740864 JE.Lundberg.85_2811304 JE.Lundberg.85_2857212 JE.Lundberg.85_2868364 JE.Lundberg.85_2899328 JE.Lundberg.85_2997976 JE.Lundberg.85_3141759 JE.Lundberg.85_3311501 JE.Lundberg.85_3311873 JE.Lundberg.85_3361957 JE.Lundberg.85_3371880 JE.Lundberg.85_3400976 JE.Lundberg.85_3848111 JE.Lundberg.85_3875689 JE.Lundberg.85_3931556 JE.Lundberg.85_4058240 JE.Lundberg.85_4185341 JE.Lundberg.85_4239772 JE.Lundberg.85_4771067 JE.Lundberg.85_5167911 JE.Lundberg.85_5388646 JE.Lundberg.85_5587007 JE.Lundberg.85_5750873 JE.Lundberg.85_5750915 JE.Lundberg.88_119323 JE.Lundberg.88_152999 JE.Lundberg.88_153176 JE.Lundberg.88_191006 JE.Lundberg.88_191278 JE.Lundberg.88_285115 JE.Lundberg.88_312511 JE.Lundberg.88_375729 JE.Lundberg.88_375858 JE.Lundberg.88_428134 JE.Lundberg.88_441862 JE.Lundberg.88_502769 JE.Lundberg.88_502836 JE.Lundberg.88_503138 JE.Lundberg.88_548542 JE.Lundberg.88_581841 JE.Lundberg.88_604967 JE.Lundberg.88_607958 JE.Lundberg.88_624099 JE.Lundberg.88_638354 JE.Lundberg.88_647350 JE.Lundberg.88_647447 JE.Lundberg.88_676216 JE.Lundberg.88_758567 JE.Lundberg.88_762205 JE.Lundberg.88_779316 JE.Lundberg.88_779415 JE.Lundberg.88_788953 JE.Lundberg.88_789186 JE.Lundberg.88_789303 JE.Lundberg.88_807874 JE.Lundberg.88_819934 JE.Lundberg.88_860019 JE.Lundberg.88_860372 JE.Lundberg.88_927043 JE.Lundberg.88_1003083 JE.Lundberg.88_1018504 JE.Lundberg.88_1027289 JE.Lundberg.88_1042513 JE.Lundberg.88_1065305 JE.Lundberg.88_1072474 JE.Lundberg.88_1110632 JE.Lundberg.88_1164747 JE.Lundberg.88_1182304 JE.Lundberg.88_1182514 JE.Lundberg.88_1292598 JE.Lundberg.88_1295416 JE.Lundberg.88_1304810 JE.Lundberg.88_1328059 JE.Lundberg.88_1378911 JE.Lundberg.88_1439186 JE.Lundberg.91_7835 JE.Lundberg.91_59846 JE.Lundberg.91_124678 JE.Lundberg.91_166857 JE.Lundberg.91_251593 JE.Lundberg.91_253868 JE.Lundberg.91_342574 JE.Lundberg.91_357162 JE.Lundberg.91_444375 JE.Lundberg.91_478676 JE.Lundberg.91_495904 JE.Lundberg.91_557250 JE.Lundberg.91_572293 JE.Lundberg.91_580244 JE.Lundberg.91_655861 JE.Lundberg.91_666401 JE.Lundberg.91_775833 JE.Lundberg.91_821792 JE.Lundberg.91_910025 JE.Lundberg.91_910317 JE.Lundberg.91_955863 JE.Lundberg.91_969027 JE.Lundberg.91_995907 JE.Lundberg.91_1058932 JE.Lundberg.91_1171878 JE.Lundberg.91_1172000 JE.Lundberg.91_1215138 JE.Lundberg.91_1245602 JE.Lundberg.91_1314456 JE.Lundberg.91_1385096 JE.Lundberg.91_1639117 JE.Lundberg.91_1639302 JE.Lundberg.91_1706314 JE.Lundberg.91_1721301 JE.Lundberg.94_93310 JE.Lundberg.94_93601 JE.Lundberg.94_188985 JE.Lundberg.94_200999 JE.Lundberg.94_228373 JE.Lundberg.94_262223 JE.Lundberg.94_278573 JE.Lundberg.94_385581 JE.Lundberg.94_447896 JE.Lundberg.94_448145 JE.Lundberg.94_497819 JE.Lundberg.94_503143 JE.Lundberg.94_508685 JE.Lundberg.94_606891 JE.Lundberg.94_612803 JE.Lundberg.94_626502 JE.Lundberg.94_652103 JE.Lundberg.94_745217 JE.Lundberg.94_779053 JE.Lundberg.94_786586 JE.Lundberg.94_786773 JE.Lundberg.94_786994 JE.Lundberg.94_806051 JE.Lundberg.94_806425 JE.Lundberg.94_831029 JE.Lundberg.94_836802 JE.Lundberg.94_882384 JE.Lundberg.94_899542 JE.Lundberg.94_1080237 JE.Lundberg.94_1102796 JE.Lundberg.94_1119829 JE.Lundberg.94_1120784 JE.Lundberg.94_1220698 JE.Lundberg.94_1224815 JE.Lundberg.94_1236456 JE.Soil.110_881345 JE.Soil.118_64772 JE.Soil.118_154118 JE.Soil.118_437471 JE.Soil.126_822928 JE.Soil.126_1429377 JE.Soil.178_939991 JE.Soil.182_579111 JE.Soil.182_669936 JE.Soil.182_1510111 JE.Soil.18_254482 JE.Soil.18_2071130 JE.Soil.202_995769 JE.Soil.202_996369 JE.Soil.210_181442 JE.Soil.214_237171 JE.Soil.214_1415367 JE.Soil.218_1652763 JE.Soil.234_34283 JE.Soil.234_643455 JE.Soil.234_1163193 JE.Soil.234_1337275 JE.Soil.234_1390638 JE.Soil.234_1513861 JE.Soil.234_1750534 JE.Soil.234_2118293 JE.Soil.234_2284302 JE.Soil.234_2301392 JE.Soil.250_17408 JE.Soil.250_200534 JE.Soil.250_210204 JE.Soil.250_385362 JE.Soil.250_440013 JE.Soil.250_490698 JE.Soil.250_547632 JE.Soil.250_747004 JE.Soil.250_800012 JE.Soil.250_800048 JE.Soil.250_828869 JE.Soil.250_873857 JE.Soil.250_873967 JE.Soil.250_1064434 JE.Soil.250_1064654 JE.Soil.250_1556961 JE.Soil.258_28557 JE.Soil.258_89904 JE.Soil.258_178121 JE.Soil.258_241470 JE.Soil.258_242399 JE.Soil.258_1589719 JE.Soil.258_1780711 JE.Soil.262_630414 JE.Soil.262_630564 JE.Soil.262_633835 JE.Soil.262_940196 JE.Soil.262_1014922 JE.Soil.266_285537 JE.Soil.266_286148 JE.Soil.266_1490140 JE.Soil.266_1814568 JE.Soil.266_1871323 JE.Soil.266_1955655 JE.Soil.266_2169634 JE.Soil.26_321803 JE.Soil.26_921589 JE.Soil.270_14143 JE.Soil.270_529919 JE.Soil.270_594111 JE.Soil.270_898150 JE.Soil.270_1218368 JE.Soil.270_1295369 JE.Soil.270_1558564 JE.Soil.270_1632561 JE.Soil.286_338212 JE.Soil.286_1431729 JE.Soil.298_247885 JE.Soil.298_777862 JE.Soil.298_778004 JE.Soil.2_1056365 JE.Soil.2_1056551 JE.Soil.2_1748562 JE.Soil.30_1473182 JE.Soil.318_717688 JE.Soil.34_311417 JE.Soil.34_1094634 JE.Soil.34_1710223 JE.Soil.34_1975800 JE.Soil.38_219044 JE.Soil.38_255381 JE.Soil.38_1189414 JE.Soil.38_1623001 JE.Soil.38_1878484 JE.Soil.42_2069956 JE.Soil.50_38871 JE.Soil.50_54041 JE.Soil.50_95827 JE.Soil.50_125620 JE.Soil.50_138986 JE.Soil.50_206128 JE.Soil.50_206190 JE.Soil.50_225188 JE.Soil.50_386613 JE.Soil.50_451548 JE.Soil.50_541901 JE.Soil.54_5239 JE.Soil.54_5279 JE.Soil.54_529299 JE.Soil.54_547909 JE.Soil.54_703484 JE.Soil.54_898830 JE.Soil.54_1029888 JE.Soil.58_30013 JE.Soil.58_30218 JE.Soil.58_720194 JE.Soil.58_1130741 JE.Soil.58_1349588 JE.Soil.62_316410 JE.Soil.62_638500 JE.Soil.62_771604 JE.Soil.62_1548978 JE.Soil.62_2114414 JE.Soil.66_193285 JE.Soil.66_368628 JE.Soil.66_376529 JE.Soil.6_17270 JE.Soil.6_94950 JE.Soil.6_490154 JE.Soil.70_429667 JE.Soil.70_577128 JE.Soil.70_589543 JE.Soil.70_913703 JE.Soil.70_1429932 JE.Soil.74_94563 JE.Soil.74_246720 JE.Soil.74_249368 JE.Soil.74_303765 JE.Soil.74_373717 JE.Soil.74_411435 JE.Soil.74_555393 JE.Soil.74_662660 JE.Soil.74_713132 JE.Soil.74_824960 JE.Soil.74_861992 JE.Soil.78_442327 JE.Soil.78_598435 JE.Soil.78_736959 JE.Soil.78_1233206 JE.Soil.78_1266891 JE.Soil.78_1348560 JE.Soil.82_869619 JE.Soil.82_1340715 JE.Soil.86_280597 JE.Soil.86_1013062 JE.Soil.86_1013230 JE.Soil.86_1883700 JE.Soil.86_2604850 JE.Soil.86_2605012 JE.Soil.98_190666 JE.Soil.98_612110 JE.Soil.98_1013555 JE.Lundberg.109_540143 JE.Lundberg.112_1071257 JE.Lundberg.115_296463 JE.Lundberg.118_8065 JE.Lundberg.118_954685 JE.Lundberg.124_492434 JE.Lundberg.124_543929 JE.Lundberg.124_588297 JE.Lundberg.130_715450 JE.Lundberg.133_123593 JE.Lundberg.133_712271 JE.Lundberg.133_712515 JE.Lundberg.136_220453 JE.Lundberg.136_663727 JE.Lundberg.136_969975 JE.Lundberg.136_1055837 JE.Lundberg.136_1068513 JE.Lundberg.139_1294596 JE.Lundberg.142_136345 JE.Lundberg.142_139388 JE.Lundberg.142_182008 JE.Lundberg.142_754824 JE.Lundberg.145_418880 JE.Lundberg.148_398325 JE.Lundberg.163_226345 JE.Lundberg.169_334113 JE.Lundberg.169_683742 JE.Lundberg.169_683907 JE.Lundberg.169_1678977 JE.Lundberg.169_1679019 JE.Lundberg.172_570246 JE.Lundberg.172_736610 JE.Lundberg.172_750030 JE.Lundberg.172_891015 JE.Lundberg.172_1170660 JE.Lundberg.172_1340051 JE.Lundberg.175_414998 JE.Lundberg.175_415195 JE.Lundberg.175_688998 JE.Lundberg.175_789628 JE.Lundberg.175_789908 JE.Lundberg.175_976733 JE.Lundberg.178_292230 JE.Lundberg.178_292414 JE.Lundberg.181_324975 JE.Lundberg.181_377304 JE.Lundberg.181_377489 JE.Lundberg.181_767898 JE.Lundberg.181_861987 JE.Lundberg.181_977365 JE.Lundberg.181_1097349 JE.Lundberg.187_44420 JE.Lundberg.187_1060111 JE.Lundberg.187_1131286 JE.Lundberg.190_152088 JE.Lundberg.190_182224 JE.Lundberg.190_182476 JE.Lundberg.190_182491 JE.Lundberg.190_190973 JE.Lundberg.190_503198 JE.Lundberg.190_770123 JE.Lundberg.190_838368 JE.Lundberg.190_901154 JE.Lundberg.190_931594 JE.Lundberg.190_984083 JE.Lundberg.190_989182 JE.Lundberg.190_1079777 JE.Lundberg.190_1079865 JE.Lundberg.190_1101661 JE.Lundberg.190_1201666 JE.Lundberg.190_1257076 JE.Lundberg.190_1257249 JE.Lundberg.190_1407831 JE.Lundberg.31_1204189 JE.Lundberg.34_890645 JE.Lundberg.40_210878 JE.Lundberg.40_608163 JE.Lundberg.40_608401 JE.Lundberg.43_28396 JE.Lundberg.46_88065 JE.Lundberg.46_88284 JE.Lundberg.46_132158 JE.Lundberg.46_152660 JE.Lundberg.46_204055 JE.Lundberg.73_838384 JE.Lundberg.73_1095214 JE.Lundberg.73_1100675 JE.Lundberg.76_457298 JE.Lundberg.76_680101 JE.Lundberg.76_1267061 JE.Lundberg.76_1327971 JE.Lundberg.79_462 JE.Lundberg.79_723 JE.Lundberg.79_72646 JE.Lundberg.79_215534 JE.Lundberg.79_243486 JE.Lundberg.79_243613 JE.Lundberg.79_796136 JE.Lundberg.79_919666 JE.Lundberg.79_923081 JE.Lundberg.79_923183 JE.Lundberg.79_934107 JE.Lundberg.82_123923 JE.Lundberg.82_206973 JE.Lundberg.82_356203 JE.Lundberg.82_383838 JE.Lundberg.82_459377 JE.Lundberg.82_681132 JE.Lundberg.82_705053 JE.Lundberg.82_709314 JE.Lundberg.82_959680 JE.Lundberg.85_91866 JE.Lundberg.85_950343 JE.Lundberg.85_1051220 JE.Lundberg.85_1201803 JE.Lundberg.85_1992441 JE.Lundberg.85_3058621 JE.Lundberg.85_5410936 JE.Lundberg.85_5865718 JE.Lundberg.88_379285 JE.Lundberg.88_900668 JE.Lundberg.88_1213930 JE.Lundberg.91_7376 JE.Lundberg.91_7480 JE.Lundberg.91_325785 JE.Lundberg.91_608793 JE.Lundberg.91_816720 JE.Lundberg.91_1128676 JE.Lundberg.91_1128942 JE.Lundberg.91_1284893 JE.Lundberg.91_1454761 JE.Lundberg.91_1471117 JE.Lundberg.91_1471242 JE.Lundberg.94_172354 JE.Lundberg.94_172683 JE.Lundberg.94_235237 JE.Lundberg.94_328868 JE.Lundberg.94_425205 JE.Lundberg.94_550609 JE.Lundberg.94_842805 JE.Lundberg.94_843143 JE.Lundberg.94_911493 JE.Lundberg.94_972067 JE.Lundberg.94_1096239 JE.Lundberg.94_1251889 JE.Soil.14_138861 JE.Soil.14_613613 JE.Soil.14_698375 JE.Soil.14_1576309 JE.Soil.14_1694975 JE.Soil.14_1854179 JE.Soil.14_2303482 JE.Soil.14_2592854 JE.Soil.178_167353 JE.Soil.178_264285 JE.Soil.178_414351 JE.Soil.178_474375 JE.Soil.178_606164 JE.Soil.178_673518 JE.Soil.178_682112 JE.Soil.178_718107 JE.Soil.178_756636 JE.Soil.178_923504 JE.Soil.178_923776 JE.Soil.178_931026 JE.Soil.178_952817 JE.Soil.182_11142 JE.Soil.182_104120 JE.Soil.182_249088 JE.Soil.182_346017 JE.Soil.182_468304 JE.Soil.182_656871 JE.Soil.182_843174 JE.Soil.182_987259 JE.Soil.182_991632 JE.Soil.182_991801 JE.Soil.182_1203976 JE.Soil.182_1521994 JE.Soil.182_1710469 JE.Soil.186_151753 JE.Soil.186_298715 JE.Soil.186_298866 JE.Soil.186_525742 JE.Soil.186_586765 JE.Soil.186_723501 JE.Soil.186_879248 JE.Soil.186_879661 JE.Soil.186_1152054 JE.Soil.186_1152549 JE.Soil.186_1322152 JE.Soil.186_1530052 JE.Soil.186_1586706 JE.Soil.18_749690 JE.Soil.18_857571 JE.Soil.18_2040852 JE.Soil.18_2298620 JE.Soil.18_2363715 JE.Soil.18_2363911 JE.Soil.190_1323813 JE.Soil.190_1682517 JE.Soil.190_2338917 JE.Soil.190_2581897 JE.Soil.190_2868793 JE.Soil.190_2909752 JE.Soil.190_2909953 JE.Soil.190_3112913 JE.Soil.194_218060 JE.Soil.194_1683492 JE.Soil.194_1798611 JE.Soil.194_4051371 JE.Soil.198_99497 JE.Soil.198_130869 JE.Soil.198_414255 JE.Soil.198_509401 JE.Soil.198_944080 JE.Soil.198_961214 JE.Soil.198_1014064 JE.Soil.198_1047226 JE.Soil.198_1107871 JE.Soil.198_1298248 JE.Soil.198_1393872 JE.Soil.202_73902 JE.Soil.202_77409 JE.Soil.202_117832 JE.Soil.202_127322 JE.Soil.202_168387 JE.Soil.202_190915 JE.Soil.202_326665 JE.Soil.202_419746 JE.Soil.202_433646 JE.Soil.202_757072 JE.Soil.202_790553 JE.Soil.202_862853 JE.Soil.202_875002 JE.Soil.202_942201 JE.Soil.202_942228 JE.Soil.206_628950 JE.Soil.206_637766 JE.Soil.206_1092937 JE.Soil.206_1114269 JE.Soil.206_1410099 JE.Soil.206_1471772 JE.Soil.206_1472233 JE.Soil.206_1714732 JE.Soil.210_8818 JE.Soil.210_9002 JE.Soil.210_57646 JE.Soil.210_273005 JE.Soil.210_281697 JE.Soil.210_373879 JE.Soil.210_416083 JE.Soil.210_434272 JE.Soil.210_475837 JE.Soil.210_476089 JE.Soil.210_497549 JE.Soil.210_695495 JE.Soil.210_833622 JE.Soil.214_112754 JE.Soil.218_665788 JE.Soil.218_703471 JE.Soil.218_886996 JE.Soil.218_1170645 JE.Soil.218_1340841 JE.Soil.218_1540177 JE.Soil.218_1620089 JE.Soil.222_37470 JE.Soil.222_734884 JE.Soil.222_929536 JE.Soil.222_1301605 JE.Soil.222_1648269 JE.Soil.222_1741021 JE.Soil.222_2103621 JE.Soil.222_2104191 JE.Soil.222_2267942 JE.Soil.222_2423075 JE.Soil.222_2547167 JE.Soil.222_2555353 JE.Soil.22_126888 JE.Soil.22_154894 JE.Soil.22_168499 JE.Soil.22_273740 JE.Soil.22_654363 JE.Soil.22_774105 JE.Soil.22_1124634 JE.Soil.22_1195768 JE.Soil.22_1335704 JE.Soil.22_1354238 JE.Soil.22_1788822 JE.Soil.22_1934067 JE.Soil.22_1951370 JE.Soil.234_594981 JE.Soil.234_639071 JE.Soil.234_947225 JE.Soil.234_1435855 JE.Soil.250_123828 JE.Soil.250_218356 JE.Soil.250_347054 JE.Soil.250_412298 JE.Soil.250_697010 JE.Soil.250_745356 JE.Soil.250_766227 JE.Soil.250_1386293 JE.Soil.250_1406349 JE.Soil.250_1530002 JE.Soil.250_1580782 JE.Soil.250_1636861 JE.Soil.250_1747276 JE.Soil.254_145883 JE.Soil.254_557874 JE.Soil.254_790141 JE.Soil.258_796399 JE.Soil.258_883278 JE.Soil.258_1154344 JE.Soil.258_1459630 JE.Soil.258_1684451 JE.Soil.258_1738472 JE.Soil.258_1823369 JE.Soil.262_241899 JE.Soil.262_411621 JE.Soil.262_412009 JE.Soil.262_1125435 JE.Soil.266_346712 JE.Soil.266_529750 JE.Soil.266_1197775 JE.Soil.266_1394551 JE.Soil.266_1461261 JE.Soil.266_1695294 JE.Soil.266_1738890 JE.Soil.266_1859363 JE.Soil.266_2034930 JE.Soil.26_126424 JE.Soil.26_133058 JE.Soil.26_475210 JE.Soil.26_527174 JE.Soil.26_783580 JE.Soil.26_783858 JE.Soil.26_990682 JE.Soil.26_1124100 JE.Soil.26_1832853 JE.Soil.270_38916 JE.Soil.270_318634 JE.Soil.270_1345601 JE.Soil.270_1383149 JE.Soil.270_1383227 JE.Soil.270_1507252 JE.Soil.2_393435 JE.Soil.2_535062 JE.Soil.2_535257 JE.Soil.2_625619 JE.Soil.2_730402 JE.Soil.2_740618 JE.Soil.2_1035696 JE.Soil.2_1152880 JE.Soil.2_1373327 JE.Soil.2_1724082 JE.Soil.2_1797671 JE.Soil.2_1943326 JE.Soil.30_311140 JE.Soil.30_1048030 JE.Soil.30_1393771 JE.Soil.30_1463736 JE.Soil.30_1792383 JE.Soil.30_2051266 JE.Soil.30_2322195 JE.Soil.30_2593603 JE.Soil.30_3056596 JE.Soil.314_337536 JE.Soil.314_1430144 JE.Soil.34_325712 JE.Soil.34_416817 JE.Soil.34_527915 JE.Soil.34_864952 JE.Soil.34_1198352 JE.Soil.34_1850305 JE.Soil.34_2056101 JE.Soil.34_2056180 JE.Soil.34_2147416 JE.Soil.34_3630112 JE.Soil.34_3655922 JE.Soil.34_3874554 JE.Soil.38_28265 JE.Soil.38_65415 JE.Soil.38_88731 JE.Soil.38_658597 JE.Soil.38_724271 JE.Soil.38_1144434 JE.Soil.38_1144522 JE.Soil.38_1330279 JE.Soil.42_193035 JE.Soil.42_1017997 JE.Soil.42_1132797 JE.Soil.42_1776826 JE.Soil.42_2337400 JE.Soil.42_2671003 JE.Soil.46_151142 JE.Soil.46_278351 JE.Soil.46_386672 JE.Soil.46_527299 JE.Soil.46_772564 JE.Soil.46_1213088 JE.Soil.46_1223216 JE.Soil.46_1668764 JE.Soil.46_1668901 JE.Soil.46_1827638 JE.Soil.46_1852894 JE.Soil.46_2605685 JE.Soil.46_2723292 JE.Soil.46_2895779 JE.Soil.46_3084046 JE.Soil.50_110148 JE.Soil.50_123252 JE.Soil.50_147010 JE.Soil.50_151679 JE.Soil.50_236868 JE.Soil.50_318993 JE.Soil.50_580290 JE.Soil.50_650675 JE.Soil.50_662034 JE.Soil.54_80362 JE.Soil.54_360014 JE.Soil.54_431718 JE.Soil.54_469278 JE.Soil.54_485539 JE.Soil.54_569381 JE.Soil.54_999552 JE.Soil.54_1120167 JE.Soil.54_1240552 JE.Soil.58_100108 JE.Soil.58_279996 JE.Soil.58_348692 JE.Soil.58_443827 JE.Soil.58_462286 JE.Soil.58_485493 JE.Soil.58_820450 JE.Soil.58_858904 JE.Soil.58_934200 JE.Soil.58_1027351 JE.Soil.58_1148864 JE.Soil.58_1268409 JE.Soil.58_1372766 JE.Soil.58_1443439 JE.Soil.62_687458 JE.Soil.62_750342 JE.Soil.62_1376919 JE.Soil.62_2252426 JE.Soil.62_2515465 JE.Soil.62_2515531 JE.Soil.62_2515621 JE.Soil.66_408780 JE.Soil.66_981478 JE.Soil.66_1238188 JE.Soil.6_44124 JE.Soil.6_52673 JE.Soil.6_211038 JE.Soil.6_326677 JE.Soil.6_344625 JE.Soil.6_379601 JE.Soil.6_529567 JE.Soil.6_545729 JE.Soil.6_638874 JE.Soil.6_934049 JE.Soil.6_944397 JE.Soil.6_1329358 JE.Soil.6_1501245 JE.Soil.6_1767551 JE.Soil.6_2017477 JE.Soil.6_2412446 JE.Soil.70_208016 JE.Soil.70_363868 JE.Soil.70_364005 JE.Soil.70_456452 JE.Soil.70_707501 JE.Soil.70_718165 JE.Soil.70_827083 JE.Soil.70_1322674 JE.Soil.70_1653265 JE.Soil.74_133074 JE.Soil.74_246071 JE.Soil.74_304751 JE.Soil.74_353931 JE.Soil.74_422468 JE.Soil.74_451535 JE.Soil.74_623578 JE.Soil.74_667229 JE.Soil.74_689262 JE.Soil.74_791881 JE.Soil.74_829896 JE.Soil.74_830859 JE.Soil.78_456793 JE.Soil.78_471040 JE.Soil.78_1294081 JE.Soil.82_194433 JE.Soil.82_410614 JE.Soil.82_634479 JE.Soil.82_704809 JE.Soil.82_777657 JE.Soil.82_1012973 JE.Soil.82_1229710 JE.Soil.86_210277 JE.Soil.86_532460 JE.Soil.86_737179 JE.Soil.86_800683 JE.Soil.86_1307548 JE.Soil.86_1418747 JE.Soil.86_1744153 JE.Soil.86_2175498 JE.Soil.86_2269976 JE.Lundberg.106_481652 JE.Lundberg.106_1146672 JE.Lundberg.106_1279762 JE.Lundberg.106_1288521 JE.Lundberg.10_192405 JE.Lundberg.112_701399 JE.Lundberg.115_223022 JE.Lundberg.115_624835 JE.Lundberg.118_61389 JE.Lundberg.118_895399 JE.Lundberg.118_952407 JE.Lundberg.118_961652 JE.Lundberg.121_107736 JE.Lundberg.121_659814 JE.Lundberg.121_1035268 JE.Lundberg.124_48753 JE.Lundberg.124_141445 JE.Lundberg.124_512203 JE.Lundberg.124_640687 JE.Lundberg.124_771600 JE.Lundberg.124_1039291 JE.Lundberg.127_56166 JE.Lundberg.127_117300 JE.Lundberg.127_161178 JE.Lundberg.127_372906 JE.Lundberg.127_379824 JE.Lundberg.127_411450 JE.Lundberg.127_487952 JE.Lundberg.127_566401 JE.Lundberg.127_566429 JE.Lundberg.127_599465 JE.Lundberg.127_699747 JE.Lundberg.127_723425 JE.Lundberg.127_834832 JE.Lundberg.127_844881 JE.Lundberg.127_1064812 JE.Lundberg.127_1097609 JE.Lundberg.130_63096 JE.Lundberg.130_132941 JE.Lundberg.130_234544 JE.Lundberg.130_373929 JE.Lundberg.130_498106 JE.Lundberg.130_567939 JE.Lundberg.130_651961 JE.Lundberg.130_664319 JE.Lundberg.130_1007891 JE.Lundberg.130_1161382 JE.Lundberg.133_332915 JE.Lundberg.133_438879 JE.Lundberg.133_438947 JE.Lundberg.133_734090 JE.Lundberg.133_763575 JE.Lundberg.133_850558 JE.Lundberg.133_959478 JE.Lundberg.133_1022109 JE.Lundberg.133_1120805 JE.Lundberg.136_56586 JE.Lundberg.136_62314 JE.Lundberg.136_108855 JE.Lundberg.136_136091 JE.Lundberg.136_218400 JE.Lundberg.136_434541 JE.Lundberg.136_565226 JE.Lundberg.136_616321 JE.Lundberg.136_866363 JE.Lundberg.136_972392 JE.Lundberg.136_1056256 JE.Lundberg.139_323761 JE.Lundberg.139_364263 JE.Lundberg.139_497688 JE.Lundberg.139_497992 JE.Lundberg.139_552771 JE.Lundberg.139_636720 JE.Lundberg.139_798091 JE.Lundberg.139_807670 JE.Lundberg.139_815918 JE.Lundberg.139_852169 JE.Lundberg.139_860614 JE.Lundberg.139_1173093 JE.Lundberg.139_1273056 JE.Lundberg.13_2142031 JE.Lundberg.142_71395 JE.Lundberg.142_109235 JE.Lundberg.142_192628 JE.Lundberg.142_394617 JE.Lundberg.142_550357 JE.Lundberg.142_690018 JE.Lundberg.142_719312 JE.Lundberg.142_751183 JE.Lundberg.142_762374 JE.Lundberg.142_958993 JE.Lundberg.145_84543 JE.Lundberg.145_84781 JE.Lundberg.145_98414 JE.Lundberg.145_225944 JE.Lundberg.145_375086 JE.Lundberg.145_387699 JE.Lundberg.145_510482 JE.Lundberg.145_688593 JE.Lundberg.145_708074 JE.Lundberg.145_749446 JE.Lundberg.145_749702 JE.Lundberg.145_820954 JE.Lundberg.145_1001544 JE.Lundberg.145_1001733 JE.Lundberg.145_1187624 JE.Lundberg.145_1221395 JE.Lundberg.145_1236784 JE.Lundberg.145_1261038 JE.Lundberg.145_1266262 JE.Lundberg.145_1282377 JE.Lundberg.145_1593046 JE.Lundberg.145_1662130 JE.Lundberg.145_1662173 JE.Lundberg.148_81213 JE.Lundberg.148_90044 JE.Lundberg.148_138509 JE.Lundberg.148_271173 JE.Lundberg.148_273025 JE.Lundberg.148_521348 JE.Lundberg.148_812713 JE.Lundberg.148_830396 JE.Lundberg.148_882164 JE.Lundberg.148_955990 JE.Lundberg.148_1003307 JE.Lundberg.148_1009569 JE.Lundberg.148_1082801 JE.Lundberg.148_1083002 JE.Lundberg.148_1093133 JE.Lundberg.151_487516 JE.Lundberg.151_831025 JE.Lundberg.151_975564 JE.Lundberg.151_1533974 JE.Lundberg.151_1534004 JE.Lundberg.151_1742012 JE.Lundberg.154_57239 JE.Lundberg.154_62143 JE.Lundberg.154_91524 JE.Lundberg.154_254819 JE.Lundberg.154_323160 JE.Lundberg.154_376360 JE.Lundberg.154_401931 JE.Lundberg.154_649823 JE.Lundberg.154_779070 JE.Lundberg.154_845739 JE.Lundberg.154_846002 JE.Lundberg.154_927150 JE.Lundberg.154_1043750 JE.Lundberg.157_174469 JE.Lundberg.157_176958 JE.Lundberg.157_206739 JE.Lundberg.157_368174 JE.Lundberg.157_373695 JE.Lundberg.157_425220 JE.Lundberg.157_437649 JE.Lundberg.157_549395 JE.Lundberg.157_710107 JE.Lundberg.157_733813 JE.Lundberg.157_1011539 JE.Lundberg.157_1025857 JE.Lundberg.157_1104862 JE.Lundberg.157_1195372 JE.Lundberg.160_133580 JE.Lundberg.160_187979 JE.Lundberg.160_283910 JE.Lundberg.160_299522 JE.Lundberg.160_626526 JE.Lundberg.160_632999 JE.Lundberg.160_798859 JE.Lundberg.160_835998 JE.Lundberg.160_841560 JE.Lundberg.160_856453 JE.Lundberg.160_900806 JE.Lundberg.163_415581 JE.Lundberg.163_518502 JE.Lundberg.163_798610 JE.Lundberg.163_841156 JE.Lundberg.163_908757 JE.Lundberg.166_268793 JE.Lundberg.166_319490 JE.Lundberg.166_413048 JE.Lundberg.166_417185 JE.Lundberg.166_1062145 JE.Lundberg.166_1154453 JE.Lundberg.166_1285782 JE.Lundberg.166_1285810 JE.Lundberg.166_1287330 JE.Lundberg.166_1287601 JE.Lundberg.166_1287683 JE.Lundberg.166_1423280 JE.Lundberg.169_404878 JE.Lundberg.169_600799 JE.Lundberg.169_779039 JE.Lundberg.169_875799 JE.Lundberg.169_1217762 JE.Lundberg.16_344329 JE.Lundberg.16_363936 JE.Lundberg.172_128172 JE.Lundberg.172_234042 JE.Lundberg.172_445820 JE.Lundberg.172_589368 JE.Lundberg.172_703413 JE.Lundberg.172_867239 JE.Lundberg.172_983722 JE.Lundberg.172_988946 JE.Lundberg.172_989158 JE.Lundberg.172_1089634 JE.Lundberg.172_1147126 JE.Lundberg.172_1246920 JE.Lundberg.172_1256685 JE.Lundberg.172_1258604 JE.Lundberg.172_1299450 JE.Lundberg.172_1299465 JE.Lundberg.172_1303793 JE.Lundberg.172_1469089 JE.Lundberg.172_1469312 JE.Lundberg.172_1503898 JE.Lundberg.175_73603 JE.Lundberg.175_94774 JE.Lundberg.175_215399 JE.Lundberg.175_236416 JE.Lundberg.175_236660 JE.Lundberg.175_263198 JE.Lundberg.175_279926 JE.Lundberg.175_497221 JE.Lundberg.175_497444 JE.Lundberg.175_647612 JE.Lundberg.175_735951 JE.Lundberg.175_748239 JE.Lundberg.175_783153 JE.Lundberg.175_799442 JE.Lundberg.175_799653 JE.Lundberg.175_804580 JE.Lundberg.175_956837 JE.Lundberg.175_1214526 JE.Lundberg.178_148307 JE.Lundberg.178_260015 JE.Lundberg.178_322170 JE.Lundberg.178_368708 JE.Lundberg.178_491973 JE.Lundberg.178_506188 JE.Lundberg.178_511715 JE.Lundberg.178_591305 JE.Lundberg.178_636944 JE.Lundberg.178_636984 JE.Lundberg.181_53090 JE.Lundberg.181_135027 JE.Lundberg.181_201786 JE.Lundberg.181_297261 JE.Lundberg.181_308831 JE.Lundberg.181_436751 JE.Lundberg.181_470577 JE.Lundberg.181_674510 JE.Lundberg.181_798214 JE.Lundberg.181_896741 JE.Lundberg.181_938903 JE.Lundberg.181_1019779 JE.Lundberg.181_1086895 JE.Lundberg.187_32583 JE.Lundberg.187_330659 JE.Lundberg.187_808697 JE.Lundberg.187_1069660 JE.Lundberg.187_1096787 JE.Lundberg.187_1223803 JE.Lundberg.190_82620 JE.Lundberg.190_89287 JE.Lundberg.190_105362 JE.Lundberg.190_119327 JE.Lundberg.190_133169 JE.Lundberg.190_134424 JE.Lundberg.190_137181 JE.Lundberg.190_178574 JE.Lundberg.190_261160 JE.Lundberg.190_299871 JE.Lundberg.190_337594 JE.Lundberg.190_337740 JE.Lundberg.190_401951 JE.Lundberg.190_406717 JE.Lundberg.190_485533 JE.Lundberg.190_485822 JE.Lundberg.190_492750 JE.Lundberg.190_503050 JE.Lundberg.190_520938 JE.Lundberg.190_594744 JE.Lundberg.190_611451 JE.Lundberg.190_612259 JE.Lundberg.190_675860 JE.Lundberg.190_687166 JE.Lundberg.190_730900 JE.Lundberg.190_730957 JE.Lundberg.190_733288 JE.Lundberg.190_741309 JE.Lundberg.190_756317 JE.Lundberg.190_824311 JE.Lundberg.190_853891 JE.Lundberg.190_871387 JE.Lundberg.190_895174 JE.Lundberg.190_908937 JE.Lundberg.190_917245 JE.Lundberg.190_950264 JE.Lundberg.190_953396 JE.Lundberg.190_980396 JE.Lundberg.190_1011314 JE.Lundberg.190_1017547 JE.Lundberg.190_1047078 JE.Lundberg.190_1155918 JE.Lundberg.190_1167010 JE.Lundberg.190_1245454 JE.Lundberg.190_1245675 JE.Lundberg.190_1318060 JE.Lundberg.190_1345194 JE.Lundberg.190_1350599 JE.Lundberg.190_1383047 JE.Lundberg.190_1386106 JE.Lundberg.190_1392508 JE.Lundberg.190_1408371 JE.Lundberg.190_1420724 JE.Lundberg.190_1421008 JE.Lundberg.190_1421636 JE.Lundberg.190_1428062 JE.Lundberg.190_1428202 JE.Lundberg.31_216046 JE.Lundberg.31_359252 JE.Lundberg.31_795951 JE.Lundberg.31_953295 JE.Lundberg.31_1182435 JE.Lundberg.34_67631 JE.Lundberg.34_451578 JE.Lundberg.34_1570692 JE.Lundberg.37_291745 JE.Lundberg.37_1545446 JE.Lundberg.40_625922 JE.Lundberg.40_1333248 JE.Lundberg.40_1444062 JE.Lundberg.40_1493448 JE.Lundberg.43_115121 JE.Lundberg.43_1127354 JE.Lundberg.43_1144945 JE.Lundberg.43_1282375 JE.Lundberg.46_363479 JE.Lundberg.46_822860 JE.Lundberg.46_1336678 JE.Lundberg.46_1494433 JE.Lundberg.73_652511 JE.Lundberg.73_668017 JE.Lundberg.76_1044706 JE.Lundberg.76_1124034 JE.Lundberg.79_120142 JE.Lundberg.79_198602 JE.Lundberg.79_656455 JE.Lundberg.79_726653 JE.Lundberg.79_894070 JE.Lundberg.79_1324414 JE.Lundberg.82_527043 JE.Lundberg.82_585843 JE.Lundberg.82_885127 JE.Lundberg.85_170711 JE.Lundberg.85_972876 JE.Lundberg.85_1058458 JE.Lundberg.85_1598084 JE.Lundberg.85_1598350 JE.Lundberg.85_2634106 JE.Lundberg.85_2829549 JE.Lundberg.85_2960828 JE.Lundberg.85_3330209 JE.Lundberg.85_3330436 JE.Lundberg.85_3502271 JE.Lundberg.85_3513017 JE.Lundberg.85_3618034 JE.Lundberg.88_132407 JE.Lundberg.88_835650 JE.Lundberg.88_1064338 JE.Lundberg.88_1064454 JE.Lundberg.88_1382752 JE.Lundberg.91_14257 JE.Lundberg.91_423701 JE.Lundberg.91_1160510 JE.Lundberg.91_1160522 JE.Lundberg.94_137033 JE.Lundberg.94_411969 JE.Lundberg.94_1237675 JE.Soil.178_452189 JE.Soil.182_64381 JE.Soil.182_2028587 JE.Soil.190_1836586 JE.Soil.210_251445 JE.Soil.234_140771 JE.Soil.234_500340 JE.Soil.234_731224 JE.Soil.250_50257 JE.Soil.250_274452 JE.Soil.250_352088 JE.Soil.250_1337330 JE.Soil.250_1337764 JE.Soil.250_1390346 JE.Soil.254_459171 JE.Soil.258_696621 JE.Soil.262_174556 JE.Soil.262_175107 JE.Soil.266_1200783 JE.Soil.266_1651561 JE.Soil.266_1836284 JE.Soil.38_1253154 JE.Soil.38_2026062 JE.Soil.38_2031312 JE.Soil.50_369871 JE.Soil.50_415426 JE.Soil.54_623993 JE.Soil.54_1291467 JE.Soil.58_609035 JE.Soil.58_629535 JE.Soil.66_340754 JE.Soil.66_1008803 JE.Soil.70_204571 JE.Soil.74_172527 JE.Soil.74_490193 JE.Soil.86_533412 JE.Soil.86_673816 JE.Soil.86_673920 JE.Soil.86_1993346 JE.Lundberg.154_564150 JE.Lundberg.154_707392 JE.Lundberg.157_1250660 JE.Lundberg.163_21019 JE.Lundberg.163_131896 JE.Lundberg.163_343719 JE.Lundberg.163_390105 JE.Lundberg.163_390169 JE.Lundberg.166_77925 JE.Lundberg.166_1158565 JE.Soil.102_51044 JE.Soil.102_51156 JE.Soil.102_122425 JE.Soil.102_274005 JE.Soil.102_301555 JE.Soil.102_359320 JE.Soil.102_451830 JE.Soil.102_557780 JE.Soil.102_707612 JE.Soil.106_595474 JE.Soil.106_930575 JE.Soil.106_2438255 JE.Soil.106_2665146 JE.Soil.106_3164358 JE.Soil.110_187331 JE.Soil.110_742366 JE.Soil.110_924150 JE.Soil.118_277507 JE.Soil.118_529824 JE.Soil.118_749912 JE.Soil.118_833167 JE.Soil.122_155493 JE.Soil.122_182696 JE.Soil.122_391260 JE.Soil.122_773274 JE.Soil.126_181825 JE.Soil.126_436306 JE.Soil.126_892038 JE.Soil.126_999333 JE.Soil.130_375896 JE.Soil.130_510301 JE.Soil.130_514856 JE.Soil.130_789600 JE.Soil.134_246731 JE.Soil.134_375286 JE.Soil.134_551690 JE.Soil.134_991626 JE.Soil.134_1764044 JE.Soil.134_2644360 JE.Soil.138_58243 JE.Soil.138_223157 JE.Soil.138_350869 JE.Soil.138_389170 JE.Soil.138_1157389 JE.Soil.142_264573 JE.Soil.142_535472 JE.Soil.142_874100 JE.Soil.142_2495975 JE.Soil.142_2889275 JE.Soil.274_225997 JE.Soil.274_1376184 JE.Soil.278_1455245 JE.Soil.278_1552771 JE.Soil.278_1627065 JE.Soil.282_587619 JE.Soil.282_987566 JE.Soil.286_1244999 JE.Soil.286_1710976 JE.Soil.290_529306 JE.Soil.294_96145 JE.Soil.294_473193 JE.Soil.294_488723 JE.Soil.302_391461 JE.Soil.302_392038 JE.Soil.302_531644 JE.Soil.310_439317 JE.Soil.310_1576211 JE.Soil.310_1818793 JE.Soil.314_924587 JE.Soil.314_956263 JE.Soil.318_750138 JE.Soil.98_119397 JE.Soil.98_132154 JE.Soil.98_244688 JE.Soil.98_273125 JE.Soil.98_335158 JE.Soil.98_410739 JE.Soil.98_566724 JE.Soil.98_812869 JE.Lundberg.139_361770 JE.Lundberg.172_1010202 JE.Lundberg.181_1031782 JE.Lundberg.190_167782 JE.Lundberg.190_422057 JE.Lundberg.25_1718256 JE.Lundberg.28_658813 JE.Lundberg.40_1490647 JE.Lundberg.43_311761 JE.Soil.14_393857 JE.Soil.190_3363559 JE.Soil.206_1000562 JE.Soil.210_498926 JE.Soil.214_843066 JE.Soil.22_1819621 JE.Soil.234_542164 JE.Soil.250_289388 JE.Soil.250_305237 JE.Soil.250_516499 JE.Soil.250_1341664 JE.Soil.250_1446015 JE.Soil.258_1174184 JE.Soil.266_510604 JE.Soil.2_1321929 JE.Soil.2_1461811 JE.Soil.34_51185 JE.Soil.42_2044976 JE.Soil.50_384954 JE.Soil.50_836297 JE.Soil.54_518489 JE.Soil.54_759464 JE.Soil.54_763697 JE.Soil.54_1045581 JE.Soil.58_582279 JE.Soil.62_121061 JE.Soil.66_241785 JE.Soil.66_888425 JE.Soil.70_1472322 JE.Soil.70_1917683 JE.Soil.74_74854 JE.Soil.74_822526 JE.Soil.78_465138 JE.Soil.78_829112 JE.Soil.82_159492 JE.Soil.82_403783 JE.Lundberg.10_231606 JE.Lundberg.10_318612 JE.Lundberg.10_848947 JE.Lundberg.112_540121 JE.Lundberg.121_698270 JE.Lundberg.124_658042 JE.Lundberg.124_659016 JE.Lundberg.124_870136 JE.Lundberg.124_1040682 JE.Lundberg.127_597069 JE.Lundberg.127_898333 JE.Lundberg.130_571855 JE.Lundberg.133_312755 JE.Lundberg.136_948615 JE.Lundberg.139_989053 JE.Lundberg.142_649894 JE.Lundberg.145_863280 JE.Lundberg.154_791004 JE.Lundberg.19_1247373 JE.Lundberg.1_410369 JE.Lundberg.1_877870 JE.Lundberg.1_1169826 JE.Lundberg.22_222920 JE.Lundberg.22_964545 JE.Lundberg.22_1084485 JE.Lundberg.22_1102563 JE.Lundberg.22_1329891 JE.Lundberg.22_1362285 JE.Lundberg.25_15084 JE.Lundberg.25_348946 JE.Lundberg.28_704887 JE.Lundberg.46_1605182 JE.Lundberg.4_1359242 JE.Lundberg.4_1375329 JE.Lundberg.58_1207672 JE.Lundberg.58_1207751 JE.Lundberg.58_1603115 JE.Lundberg.67_1400336 JE.Lundberg.70_1016810 JE.Lundberg.7_1376525 JE.Lundberg.7_1453262 JE.Lundberg.7_1536539 JE.Lundberg.88_338288 JE.Lundberg.91_775988 JE.Lundberg.172_1334159 JE.Lundberg.172_1485123 JE.Lundberg.175_883204 JE.Lundberg.178_323500 JE.Lundberg.181_110837 JE.Lundberg.181_110856 JE.Lundberg.181_1238622 JE.Lundberg.181_1238871 JE.Lundberg.181_1238887 JE.Lundberg.190_279275 JE.Lundberg.190_300810 JE.Lundberg.190_513839 JE.Lundberg.190_682289 JE.Lundberg.190_1127563 JE.Lundberg.190_1241167 JE.Lundberg.91_158774 JE.Lundberg.97_1092809 JE.Soil.198_537166 JE.Soil.214_2442371 JE.Soil.214_2695081 JE.Soil.214_2695401 JE.Soil.22_1073513 JE.Soil.26_1062739 JE.Lundberg.136_211457 JE.Lundberg.145_1497579 JE.Lundberg.25_655707 JE.Lundberg.28_1160086 JE.Lundberg.34_899267 JE.Lundberg.37_491001 JE.Lundberg.40_369476 JE.Lundberg.40_817103 JE.Lundberg.46_407163 JE.Lundberg.46_933816 JE.Lundberg.61_1125491 JE.Lundberg.70_841080 JE.Lundberg.76_1098888 JE.Lundberg.82_529553 JE.Lundberg.82_802425 JE.Lundberg.88_389024 JE.Lundberg.88_389223 JE.Lundberg.91_1510950 JE.Lundberg.94_288529 JE.Lundberg.94_288704 JE.Soil.50_796758 JE.Lundberg.142_244116 JE.Lundberg.19_18550 JE.Lundberg.19_193635 JE.Lundberg.22_28935 JE.Lundberg.31_51539 JE.Lundberg.31_113214 JE.Lundberg.31_1736868 JE.Lundberg.43_30240 JE.Lundberg.46_37790 JE.Lundberg.46_81379 JE.Lundberg.46_140118 JE.Lundberg.46_184978 JE.Lundberg.79_88056 JE.Lundberg.7_108361 JE.Lundberg.7_268675 JE.Lundberg.85_5040550 JE.Lundberg.85_5167659 JE.Lundberg.85_5168038 JE.Soil.118_723893 JE.Lundberg.145_1135032 JE.Lundberg.148_133499 JE.Lundberg.148_240611 JE.Lundberg.148_240881 JE.Lundberg.148_571982 JE.Lundberg.148_805914 JE.Lundberg.148_806047 JE.Lundberg.148_1066129 JE.Lundberg.154_1325440 JE.Lundberg.157_55515 JE.Lundberg.157_486948 JE.Lundberg.157_487200 JE.Lundberg.160_431564 JE.Lundberg.160_456689 JE.Lundberg.160_630959 JE.Lundberg.160_631227 JE.Lundberg.166_53188 JE.Lundberg.166_785971 JE.Lundberg.166_927244 JE.Soil.250_35827 JE.Soil.250_638798 JE.Soil.258_48651 JE.Soil.258_760347 JE.Soil.258_793814 JE.Soil.258_1353235 JE.Soil.270_1415552 JE.Soil.50_308141 JE.Soil.50_682358 JE.Soil.58_926858 JE.Soil.62_2056449 JE.Soil.70_1258845 JE.Soil.70_1689218 JE.Soil.74_341615 JE.Soil.74_520330 JE.Soil.74_821566 JE.Soil.82_329440 JE.Soil.86_441100 JE.Lundberg.130_385480 JE.Lundberg.139_242531 JE.Lundberg.139_247268 JE.Lundberg.148_772136 JE.Lundberg.154_557265 JE.Lundberg.163_171546 JE.Lundberg.163_360811 JE.Lundberg.172_62271 JE.Lundberg.175_863958 JE.Lundberg.181_95724 JE.Lundberg.190_166999 JE.Lundberg.190_1336419 JE.Lundberg.43_18487 JE.Soil.54_310955 JE.Lundberg.127_97682 JE.Lundberg.148_920891 JE.Lundberg.181_954479 JE.Lundberg.31_280480 JE.Lundberg.34_1804923 JE.Lundberg.37_619076 JE.Lundberg.40_801596 JE.Lundberg.40_801958 JE.Lundberg.43_1144100 JE.Lundberg.46_689731 JE.Lundberg.46_1362425 JE.Lundberg.85_4378186 JE.Lundberg.88_338440 JE.Lundberg.124_938909 JE.Lundberg.127_19337 JE.Lundberg.127_92824 JE.Lundberg.127_342753 JE.Lundberg.130_76826 JE.Lundberg.130_77032 JE.Lundberg.136_708945 JE.Lundberg.136_904216 JE.Lundberg.139_484642 JE.Lundberg.139_1047420 JE.Lundberg.142_167608 JE.Lundberg.142_167969 JE.Soil.138_1267747 JE.Lundberg.124_871673 JE.Lundberg.127_1025786 JE.Lundberg.130_1030127 JE.Soil.14_266644 JE.Soil.14_1727885 JE.Soil.186_1303268 JE.Soil.190_347647 JE.Soil.190_2395975 JE.Soil.206_873556 JE.Soil.210_590418 JE.Soil.298_27634 JE.Soil.30_1467295 JE.Soil.42_1725314 JE.Lundberg.154_49057 JE.Lundberg.163_117014 JE.Lundberg.19_521633 JE.Lundberg.19_521885 JE.Lundberg.34_1033472 JE.Lundberg.34_1568124 JE.Lundberg.43_297383 JE.Lundberg.43_1135689 JE.Lundberg.43_1293324 JE.Lundberg.46_177588 JE.Lundberg.88_1282338 JE.Lundberg.91_1096520 JE.Lundberg.121_876188 JE.Lundberg.136_730853 JE.Lundberg.139_554164 JE.Lundberg.16_321469 JE.Lundberg.16_500712 JE.Lundberg.1_936181 JE.Lundberg.1_1157543 JE.Lundberg.22_844448 JE.Lundberg.58_225229 JE.Lundberg.67_1513675 JE.Lundberg.136_20068 JE.Lundberg.136_297003 JE.Lundberg.148_166269 JE.Lundberg.16_265602 JE.Lundberg.16_269416 JE.Lundberg.28_790932 JE.Lundberg.40_125160 JE.Lundberg.4_55914 JE.Lundberg.76_16023 JE.Soil.118_246580 JE.Soil.126_1531034 JE.Soil.130_377973 JE.Soil.130_564712 JE.Soil.138_403451 JE.Soil.278_1193291 JE.Soil.294_126827 JE.Soil.294_631415 JE.Soil.318_1106925 JE.Lundberg.133_850386 JE.Lundberg.142_45704 JE.Lundberg.142_94191 JE.Lundberg.181_34714 JE.Lundberg.190_136922 JE.Lundberg.190_176377 JE.Lundberg.190_346451 JE.Lundberg.127_974513 JE.Lundberg.133_679668 JE.Lundberg.136_559986 JE.Lundberg.139_1224970 JE.Lundberg.16_687449 JE.Lundberg.25_255131 JE.Lundberg.73_1220671 JE.Lundberg.124_1038133 JE.Lundberg.157_803692 JE.Lundberg.31_79011 JE.Lundberg.34_1018202 JE.Lundberg.91_1245947 JE.Lundberg.13_1988992 JE.Lundberg.19_295391 JE.Lundberg.31_1507033 JE.Lundberg.34_736717 JE.Lundberg.67_1418320 JE.Lundberg.145_1060209 JE.Lundberg.148_905854 JE.Lundberg.148_1113014 JE.Lundberg.16_874964 JE.Lundberg.7_328455 JE.Lundberg.46_1396213 JE.Lundberg.4_1065353 JE.Lundberg.52_961531 JE.Lundberg.55_595310 JE.Lundberg.79_347022 JE.Soil.266_884622 JE.Soil.54_19018 JE.Soil.74_595542 JE.Soil.78_765859 JE.Soil.86_136830 JE.Lundberg.121_1171275 JE.Lundberg.139_798180 JE.Lundberg.169_710934 JE.Lundberg.190_899215 JE.Lundberg.100_1137936 JE.Lundberg.130_715359 JE.Lundberg.142_759426 JE.Lundberg.67_518729 JE.Lundberg.130_585469 JE.Lundberg.166_589753 JE.Lundberg.34_770568 JE.Lundberg.34_1682907 JE.Lundberg.136_658028 JE.Lundberg.22_91281 JE.Lundberg.34_1741250 JE.Lundberg.43_1107738 JE.Lundberg.13_485054 JE.Lundberg.28_842703 JE.Lundberg.4_328821 JE.Lundberg.73_382908 JE.Lundberg.28_796128 JE.Lundberg.40_622811 JE.Lundberg.40_622935 JE.Lundberg.91_822581 JE.Lundberg.28_646628 JE.Lundberg.43_1160414 JE.Lundberg.46_1656644 JE.Lundberg.46_1656828 JE.Lundberg.148_199234 JE.Lundberg.31_1461409 JE.Lundberg.43_1396575 JE.Lundberg.4_834293 JE.Lundberg.145_645090 JE.Lundberg.43_1116760 JE.Lundberg.46_825310 JE.Lundberg.79_537569 JE.Lundberg.46_117145 JE.Lundberg.46_449626 JE.Lundberg.46_1531772 JE.Lundberg.46_1531801 JE.Lundberg.46_624913 JE.Lundberg.46_1343933 JE.Lundberg.46_1453235 JE.Lundberg.91_1275136 JE.Lundberg.160_66657 JE.Lundberg.34_1177892 JE.Lundberg.46_144712 JE.Lundberg.124_145893 JE.Lundberg.13_5313885 JE.Soil.110_565010 JE.Lundberg.130_951100 JE.Lundberg.85_4004369 JE.Soil.234_2496466 JE.Lundberg.148_358398 JE.Lundberg.22_609389 JE.Lundberg.88_118368 JE.Lundberg.166_352040 JE.Lundberg.166_352118 JE.Lundberg.31_226110 JE.Lundberg.79_1111810 JE.Lundberg.79_1686927 JE.Lundberg.91_1051285 JE.Lundberg.76_1448770 JE.Lundberg.76_1448989 JE.Soil.270_1833549 JE.Lundberg.172_766825 JE.Lundberg.172_767276 JE.Lundberg.7_1622107 JE.Lundberg.151_317681 JE.Lundberg.151_787236 JE.Lundberg.151_787459 JE.Lundberg.154_28062 JE.Lundberg.154_1184944 JE.Lundberg.94_1219788 JE.Lundberg.16_394122 JE.Lundberg.73_829882 JE.Lundberg.73_830087 JE.Lundberg.46_1247730 JE.Lundberg.73_940678 JE.Soil.74_356115 JE.Lundberg.31_1127009 JE.Lundberg.79_577153 JE.Lundberg.91_514794 JE.Lundberg.34_11149 JE.Lundberg.4_311596 JE.Lundberg.82_700238 JE.Lundberg.118_7974 JE.Lundberg.85_252581 JE.Lundberg.10_130744 JE.Lundberg.58_1727587 JE.Lundberg.136_113885 JE.Lundberg.154_97431 JE.Lundberg.160_1026414 JE.Lundberg.94_1047028 JE.Lundberg.67_1658418 JE.Lundberg.79_1590162 JE.Lundberg.22_870241 JE.Lundberg.52_1717381 JE.Lundberg.154_224841 JE.Lundberg.40_721322 JE.Lundberg.16_107992 JE.Lundberg.94_953914 JE.Lundberg.40_1256529 JE.Lundberg.40_1256784 JE.Lundberg.76_1441679 JE.Lundberg.91_1632045 JE.Lundberg.22_1278534 JE.Lundberg.37_583888 JE.Lundberg.16_1176897 JE.Soil.182_323525 JE.Lundberg.145_510748 JE.Lundberg.70_735500 JE.Lundberg.175_1070828 JE.Lundberg.37_835228 JE.Lundberg.163_845175 JE.Lundberg.16_688831 JE.Lundberg.73_356115 JE.Lundberg.73_356182 JE.Lundberg.43_1287144 JE.Lundberg.91_560129 JE.Lundberg.61_889757 JE.Soil.50_142412 JE.Lundberg.22_1134537 JE.Lundberg.73_221664 JE.Lundberg.25_1275574 JE.Soil.86_423924 JE.Lundberg.31_133513 JE.Lundberg.40_1570237 JE.Lundberg.145_62985 JE.Lundberg.34_1016458 JE.Lundberg.37_508112 JE.Lundberg.94_1041977 JE.Lundberg.166_665850 JE.Lundberg.46_260180 JE.Lundberg.34_469925 JE.Lundberg.34_627862 JE.Lundberg.154_314230 JE.Lundberg.22_1207865 JE.Lundberg.154_394119 JE.Lundberg.160_201693 JE.Lundberg.22_1175467 JE.Lundberg.43_692413 JE.Lundberg.40_1105645 JE.Lundberg.94_664356 JE.Lundberg.160_594082 JE.Lundberg.46_873378 JE.Lundberg.160_749793 JE.Lundberg.19_1082970 JE.Lundberg.58_2158544 JE.Lundberg.94_1310048 JE.Lundberg.22_690557 JE.Lundberg.40_1710944 JE.Lundberg.37_1026221 JE.Lundberg.43_429696 JE.Lundberg.64_231773 JE.Lundberg.85_5434289 JE.Lundberg.94_612592 JE.Soil.38_2839176 JE.Lundberg.34_430758 JE.Lundberg.34_430951 JE.Lundberg.34_756733 JE.Lundberg.37_1241203 JE.Lundberg.40_1700263 JE.Lundberg.79_1628705 JE.Lundberg.79_677567 JE.Lundberg.94_180635 JE.Lundberg.34_1462302 JE.Lundberg.37_490737 JE.Lundberg.46_1292638 JE.Lundberg.55_838021 JE.Lundberg.55_1292224 JE.Lundberg.7_507237 JE.Lundberg.40_906262 JE.Lundberg.40_906303 JE.Lundberg.43_71426 JE.Lundberg.43_87823 JE.Lundberg.46_1103622 JE.Lundberg.79_1565740 JE.Lundberg.79_1327474 JE.Lundberg.10_1106167 JE.Lundberg.34_1268562 JE.Lundberg.124_1066560 JE.Lundberg.139_294062 JE.Lundberg.145_102312 JE.Lundberg.1_668959 JE.Lundberg.145_248361 JE.Lundberg.124_105929 JE.Lundberg.28_790620 JE.Lundberg.124_836576 JE.Lundberg.88_355714 JE.Lundberg.127_915943 JE.Lundberg.28_790843 JE.Lundberg.73_177765 JE.Lundberg.133_1190272 JE.Lundberg.130_529491 JE.Lundberg.7_528395 JE.Lundberg.16_226567 JE.Lundberg.157_107275 JE.Lundberg.139_163418 JE.Lundberg.82_880131 JE.Lundberg.148_358719 JE.Lundberg.1_2145037 JE.Lundberg.73_616391 JE.Lundberg.34_1354172 JE.Lundberg.160_475688 JE.Lundberg.73_221935 JE.Lundberg.46_154469 JE.Lundberg.166_1458136 JE.Soil.22_1075518 JE.Lundberg.22_1307943 JE.Lundberg.28_1004833 JE.Lundberg.145_34340 JE.Lundberg.154_1287302 JE.Lundberg.43_1294667 JE.Lundberg.148_678874 JE.Soil.234_597290 JE.Lundberg.16_954058 JE.Lundberg.43_1037128 JE.Lundberg.16_532017 JE.Lundberg.79_451075 JE.Lundberg.34_718347 JE.Lundberg.22_864577 JE.Lundberg.34_1335551 JE.Lundberg.4_383942 JE.Lundberg.163_828566 JE.Lundberg.34_49585 JE.Lundberg.34_1738134 JE.Lundberg.85_2746302 JE.Lundberg.172_960111 JE.Lundberg.85_279380 JE.Lundberg.88_922259 JE.Lundberg.190_673488 JE.Lundberg.190_737053 JE.Lundberg.82_909930 JE.Lundberg.43_612109 JE.Lundberg.40_1298147 JE.Lundberg.7_1423683 JE.Lundberg.25_1349746 JE.Lundberg.4_1213808 JE.Lundberg.40_1020716 JE.Lundberg.43_550375 JE.Lundberg.34_1080630 JE.Lundberg.46_456613 JE.Lundberg.40_1107337 JE.Lundberg.85_1346635 JE.Lundberg.49_593824 JE.Lundberg.37_1216367 JE.Lundberg.37_918806 JE.Lundberg.34_1304042 JE.Lundberg.46_804954 JE.Lundberg.40_1080508 JE.Lundberg.82_894522 JE.Lundberg.40_1482317 JE.Lundberg.88_890797 JE.Lundberg.46_601090 JE.Lundberg.40_867107 JE.Lundberg.43_201439 JE.Lundberg.76_933646 JE.Lundberg.43_515716 JE.Soil.62_191934 JE.Lundberg.46_874374 JE.Lundberg.7_680216 JE.Soil.78_762032 JE.Lundberg.79_1509091 JE.Lundberg.79_671715 JE.Lundberg.82_217034 JE.Soil.250_342610 JE.Lundberg.88_1411226 JE.Soil.178_921508 JE.Lundberg.85_1259842 JE.Soil.186_1209790 JE.Lundberg.85_4617211 JE.Lundberg.91_1509308 JE.Soil.234_187457 JE.Soil.202_614630 JE.Soil.82_646795 JE.Soil.294_566567
JE.Lundberg.100_66954 JE.Lundberg.100_390434 JE.Lundberg.100_349458 JE.Lundberg.100_45241 JE.Lundberg.100_902107 JE.Lundberg.100_29157 JE.Lundberg.100_949500 JE.Lundberg.169_347653 JE.Lundberg.169_770254 JE.Lundberg.121_1246859 JE.Lundberg.100_423766 JE.Lundberg.103_713982 JE.Lundberg.100_484097 JE.Lundberg.103_336240 JE.Lundberg.121_101260 JE.Lundberg.91_1317484 JE.Lundberg.100_680854 JE.Lundberg.124_210226 JE.Lundberg.181_24982 JE.Lundberg.100_84622 JE.Soil.134_2449965 JE.Lundberg.100_542883 JE.Lundberg.106_174157 JE.Soil.102_317942 JE.Lundberg.151_1558737 JE.Lundberg.100_1045590 JE.Lundberg.100_1230063 JE.Lundberg.103_56826 JE.Lundberg.115_36660 JE.Lundberg.169_837328 JE.Soil.250_1106507 JE.Lundberg.169_586943 JE.Lundberg.169_792121 JE.Lundberg.100_1157420 JE.Lundberg.106_106807 JE.Lundberg.121_623917 JE.Lundberg.127_137759 JE.Lundberg.175_104624 JE.Lundberg.49_1216194 JE.Lundberg.52_734482 JE.Lundberg.100_1168789 JE.Lundberg.124_1092916 JE.Lundberg.166_350495 JE.Lundberg.187_1374743 JE.Lundberg.82_806245 JE.Lundberg.91_482526 JE.Lundberg.106_182597 JE.Lundberg.121_680752 JE.Lundberg.178_326894 JE.Lundberg.64_1304740 JE.Lundberg.103_1334527 JE.Lundberg.106_189784 JE.Lundberg.106_198577 JE.Lundberg.106_209336 JE.Lundberg.10_478187 JE.Lundberg.115_453129 JE.Lundberg.121_1386500 JE.Lundberg.121_40287 JE.Lundberg.124_343365 JE.Lundberg.136_64996 JE.Lundberg.172_254314 JE.Lundberg.175_160285 JE.Lundberg.187_1112051 JE.Lundberg.55_82876 JE.Lundberg.94_339498 JE.Soil.126_1036738 JE.Soil.126_357596 JE.Soil.134_367819 JE.Lundberg.103_666978 JE.Lundberg.106_578948 JE.Lundberg.109_1763752 JE.Lundberg.109_284308 JE.Lundberg.115_1423543 JE.Lundberg.121_1159004 JE.Lundberg.124_371753 JE.Lundberg.136_495549 JE.Lundberg.136_81152 JE.Lundberg.157_848833 JE.Lundberg.166_610309 JE.Lundberg.169_1052825 JE.Lundberg.169_664156 JE.Lundberg.181_376093 JE.Lundberg.70_13877 JE.Lundberg.73_1255943 JE.Lundberg.79_1039032 JE.Lundberg.79_141805 JE.Lundberg.85_910505 JE.Lundberg.97_886122 JE.Soil.134_1723223 JE.Soil.198_1614026 JE.Soil.210_318488 JE.Soil.222_1799399 JE.Lundberg.100_1196435 JE.Lundberg.100_1295934 JE.Lundberg.100_467694 JE.Lundberg.103_1015185 JE.Lundberg.103_859951 JE.Lundberg.103_997799 JE.Lundberg.106_1193564 JE.Lundberg.109_1788547 JE.Lundberg.109_1849243 JE.Lundberg.109_454238 JE.Lundberg.109_496918 JE.Lundberg.10_1019386 JE.Lundberg.115_730100 JE.Lundberg.115_760877 JE.Lundberg.115_890326 JE.Lundberg.121_17641 JE.Lundberg.127_188528 JE.Lundberg.142_560408 JE.Lundberg.151_1149490 JE.Lundberg.151_86449 JE.Lundberg.154_56112 JE.Lundberg.169_823091 JE.Lundberg.172_393127 JE.Lundberg.172_56949 JE.Lundberg.178_356454 JE.Lundberg.187_1620364 JE.Lundberg.55_635521 JE.Lundberg.73_1297438 JE.Lundberg.73_1347411 JE.Lundberg.73_1398070 JE.Lundberg.73_215476 JE.Lundberg.73_784676 JE.Lundberg.76_636411 JE.Soil.22_37856 JE.Soil.254_922909 JE.Soil.26_447479 JE.Soil.298_639386 JE.Soil.302_126128 JE.Lundberg.100_1125882 JE.Lundberg.103_1046041 JE.Lundberg.103_143369 JE.Lundberg.103_839431 JE.Lundberg.103_886935 JE.Lundberg.106_1042933 JE.Lundberg.106_170332 JE.Lundberg.106_277231 JE.Lundberg.106_378114 JE.Lundberg.106_503365 JE.Lundberg.106_532638 JE.Lundberg.106_85979 JE.Lundberg.106_981034 JE.Lundberg.109_137677 JE.Lundberg.109_371118 JE.Lundberg.109_597019 JE.Lundberg.10_1080632 JE.Lundberg.10_587426 JE.Lundberg.10_674996 JE.Lundberg.112_1371509 JE.Lundberg.115_1137299 JE.Lundberg.115_1441987 JE.Lundberg.115_1471694 JE.Lundberg.115_734421 JE.Lundberg.118_1112309 JE.Lundberg.118_18310 JE.Lundberg.118_305053 JE.Lundberg.121_116747 JE.Lundberg.124_246494 JE.Lundberg.124_413754 JE.Lundberg.124_466127 JE.Lundberg.124_702509 JE.Lundberg.127_1199144 JE.Lundberg.130_269387 JE.Lundberg.136_747603 JE.Lundberg.136_959965 JE.Lundberg.139_1068108 JE.Lundberg.142_176474 JE.Lundberg.145_1096896 JE.Lundberg.148_257135 JE.Lundberg.148_320625 JE.Lundberg.148_823655 JE.Lundberg.151_786323 JE.Lundberg.151_842446 JE.Lundberg.154_1113995 JE.Lundberg.154_158863 JE.Lundberg.160_897504 JE.Lundberg.169_1070193 JE.Lundberg.172_1229904 JE.Lundberg.172_248493 JE.Lundberg.172_312120 JE.Lundberg.172_438465 JE.Lundberg.172_758012 JE.Lundberg.172_875664 JE.Lundberg.175_232282 JE.Lundberg.175_365013 JE.Lundberg.175_411797 JE.Lundberg.178_193951 JE.Lundberg.178_227160 JE.Lundberg.178_412285 JE.Lundberg.178_531713 JE.Lundberg.181_350672 JE.Lundberg.187_1170426 JE.Lundberg.19_1044133 JE.Lundberg.1_2180466 JE.Lundberg.22_314701 JE.Lundberg.34_859977 JE.Lundberg.49_1458450 JE.Lundberg.49_468050 JE.Lundberg.52_226626 JE.Lundberg.52_686916 JE.Lundberg.55_1503616 JE.Lundberg.55_409456 JE.Lundberg.61_168299 JE.Lundberg.64_2226482 JE.Lundberg.67_389276 JE.Lundberg.73_1118214 JE.Lundberg.73_1122128 JE.Lundberg.73_1339357 JE.Lundberg.73_1423649 JE.Lundberg.73_346667 JE.Lundberg.76_1258270 JE.Lundberg.76_1564386 JE.Lundberg.79_1460115 JE.Lundberg.79_422838 JE.Lundberg.79_833058 JE.Lundberg.85_1617585 JE.Lundberg.85_963507 JE.Lundberg.88_992944 JE.Lundberg.91_76969 JE.Lundberg.94_1083631 JE.Soil.130_741801 JE.Soil.134_2735495 JE.Soil.14_369466 JE.Soil.182_321795 JE.Soil.182_787749 JE.Soil.18_198808 JE.Soil.190_1527574 JE.Soil.190_3560371 JE.Soil.194_41048 JE.Soil.202_307910 JE.Soil.206_357447 JE.Soil.210_508281 JE.Soil.214_1209934 JE.Soil.214_811455 JE.Soil.218_887358 JE.Soil.222_1002018 JE.Soil.22_1351108 JE.Soil.250_115860 JE.Soil.254_365511 JE.Soil.262_459950 JE.Soil.262_743671 JE.Soil.266_695555 JE.Soil.270_300341 JE.Soil.282_887314 JE.Soil.282_933559 JE.Soil.298_187559 JE.Soil.2_2118968 JE.Soil.34_3762756 JE.Soil.66_5323 JE.Lundberg.100_1032922 JE.Lundberg.100_1033053 JE.Lundberg.100_1123693 JE.Lundberg.100_1125862 JE.Lundberg.100_1261527 JE.Lundberg.100_1288248 JE.Lundberg.100_1321540 JE.Lundberg.100_161223 JE.Lundberg.100_179270 JE.Lundberg.100_182916 JE.Lundberg.100_192063 JE.Lundberg.100_192238 JE.Lundberg.100_205691 JE.Lundberg.100_206535 JE.Lundberg.100_225455 JE.Lundberg.100_343467 JE.Lundberg.100_38825 JE.Lundberg.100_489013 JE.Lundberg.100_55406 JE.Lundberg.100_574108 JE.Lundberg.100_64901 JE.Lundberg.100_677995 JE.Lundberg.100_679946 JE.Lundberg.100_684664 JE.Lundberg.100_728308 JE.Lundberg.100_735399 JE.Lundberg.100_735579 JE.Lundberg.100_740456 JE.Lundberg.100_740598 JE.Lundberg.100_830694 JE.Lundberg.100_902565 JE.Lundberg.100_950826 JE.Lundberg.103_1058197 JE.Lundberg.103_1123308 JE.Lundberg.103_1154168 JE.Lundberg.103_1275435 JE.Lundberg.103_1307947 JE.Lundberg.103_1364487 JE.Lundberg.103_1384219 JE.Lundberg.103_1396107 JE.Lundberg.103_1462617 JE.Lundberg.103_1567503 JE.Lundberg.103_199110 JE.Lundberg.103_261697 JE.Lundberg.103_30059 JE.Lundberg.103_395402 JE.Lundberg.103_531720 JE.Lundberg.103_560194 JE.Lundberg.103_56872 JE.Lundberg.103_577414 JE.Lundberg.103_640479 JE.Lundberg.103_712547 JE.Lundberg.103_763372 JE.Lundberg.103_883114 JE.Lundberg.103_908491 JE.Lundberg.103_908646 JE.Lundberg.106_1072933 JE.Lundberg.106_1087560 JE.Lundberg.106_1153875 JE.Lundberg.106_118980 JE.Lundberg.106_1250849 JE.Lundberg.106_1251039 JE.Lundberg.106_1273589 JE.Lundberg.106_1278876 JE.Lundberg.106_1283982 JE.Lundberg.106_1306134 JE.Lundberg.106_1312166 JE.Lundberg.106_1319246 JE.Lundberg.106_1336768 JE.Lundberg.106_234079 JE.Lundberg.106_321045 JE.Lundberg.106_334828 JE.Lundberg.106_429802 JE.Lundberg.106_484301 JE.Lundberg.106_497617 JE.Lundberg.106_516640 JE.Lundberg.106_578046 JE.Lundberg.106_584342 JE.Lundberg.106_652369 JE.Lundberg.106_679550 JE.Lundberg.106_699707 JE.Lundberg.106_882153 JE.Lundberg.106_897998 JE.Lundberg.106_917004 JE.Lundberg.106_953041 JE.Lundberg.106_970459 JE.Lundberg.106_998026 JE.Lundberg.106_999423 JE.Lundberg.109_1025766 JE.Lundberg.109_1151812 JE.Lundberg.109_137466 JE.Lundberg.109_1640330 JE.Lundberg.109_243236 JE.Lundberg.109_315823 JE.Lundberg.109_326491 JE.Lundberg.109_365872 JE.Lundberg.109_77198 JE.Lundberg.109_843828 JE.Lundberg.10_674870 JE.Lundberg.10_726286 JE.Lundberg.112_1003863 JE.Lundberg.112_1165443 JE.Lundberg.112_1429827 JE.Lundberg.112_1464563 JE.Lundberg.112_262671 JE.Lundberg.112_620854 JE.Lundberg.112_876618 JE.Lundberg.112_916152 JE.Lundberg.115_1032577 JE.Lundberg.115_1237128 JE.Lundberg.115_1256215 JE.Lundberg.115_1276092 JE.Lundberg.115_1303656 JE.Lundberg.115_13587 JE.Lundberg.115_1385622 JE.Lundberg.115_1441854 JE.Lundberg.115_1454091 JE.Lundberg.115_1495584 JE.Lundberg.115_217021 JE.Lundberg.115_230168 JE.Lundberg.115_298358 JE.Lundberg.115_310768 JE.Lundberg.115_431913 JE.Lundberg.115_511608 JE.Lundberg.115_554985 JE.Lundberg.115_558401 JE.Lundberg.115_581912 JE.Lundberg.115_584025 JE.Lundberg.115_589510 JE.Lundberg.115_589689 JE.Lundberg.115_611507 JE.Lundberg.115_611660 JE.Lundberg.115_66463 JE.Lundberg.115_974853 JE.Lundberg.115_978784 JE.Lundberg.118_1058414 JE.Lundberg.118_1191383 JE.Lundberg.118_1209863 JE.Lundberg.118_1217995 JE.Lundberg.118_1322858 JE.Lundberg.118_1401873 JE.Lundberg.118_1440050 JE.Lundberg.118_217059 JE.Lundberg.118_265774 JE.Lundberg.118_288252 JE.Lundberg.118_30010 JE.Lundberg.118_411148 JE.Lundberg.118_516520 JE.Lundberg.118_652247 JE.Lundberg.118_66360 JE.Lundberg.118_739032 JE.Lundberg.118_751672 JE.Lundberg.118_864996 JE.Lundberg.118_96664 JE.Lundberg.121_1172817 JE.Lundberg.121_1277916 JE.Lundberg.121_1338359 JE.Lundberg.121_14134 JE.Lundberg.121_1485933 JE.Lundberg.121_164454 JE.Lundberg.121_251945 JE.Lundberg.121_354096 JE.Lundberg.121_354264 JE.Lundberg.121_387196 JE.Lundberg.121_387209 JE.Lundberg.121_588047 JE.Lundberg.121_62560 JE.Lundberg.121_642879 JE.Lundberg.121_813971 JE.Lundberg.121_814104 JE.Lundberg.121_853934 JE.Lundberg.121_934418 JE.Lundberg.121_943134 JE.Lundberg.124_102834 JE.Lundberg.124_1046375 JE.Lundberg.124_146844 JE.Lundberg.124_276496 JE.Lundberg.124_298431 JE.Lundberg.124_391214 JE.Lundberg.124_40544 JE.Lundberg.124_413951 JE.Lundberg.124_420521 JE.Lundberg.124_43061 JE.Lundberg.124_558659 JE.Lundberg.124_79378 JE.Lundberg.124_868741 JE.Lundberg.124_948557 JE.Lundberg.127_105658 JE.Lundberg.127_1154142 JE.Lundberg.127_1155778 JE.Lundberg.127_1245441 JE.Lundberg.127_1254482 JE.Lundberg.127_1256149 JE.Lundberg.127_246258 JE.Lundberg.127_305633 JE.Lundberg.127_459817 JE.Lundberg.127_460123 JE.Lundberg.127_631588 JE.Lundberg.127_845459 JE.Lundberg.127_993238 JE.Lundberg.130_1093371 JE.Lundberg.130_1109887 JE.Lundberg.130_1133109 JE.Lundberg.130_271803 JE.Lundberg.130_349502 JE.Lundberg.130_354843 JE.Lundberg.130_47 JE.Lundberg.130_539154 JE.Lundberg.130_634 JE.Lundberg.133_1013006 JE.Lundberg.133_1065035 JE.Lundberg.133_1072211 JE.Lundberg.133_110597 JE.Lundberg.133_110821 JE.Lundberg.133_115262 JE.Lundberg.133_218324 JE.Lundberg.133_257229 JE.Lundberg.133_283653 JE.Lundberg.133_307172 JE.Lundberg.133_307295 JE.Lundberg.133_328617 JE.Lundberg.133_338691 JE.Lundberg.133_470002 JE.Lundberg.133_480718 JE.Lundberg.133_508605 JE.Lundberg.133_580103 JE.Lundberg.133_588021 JE.Lundberg.133_604496 JE.Lundberg.133_892929 JE.Lundberg.133_90587 JE.Lundberg.133_914169 JE.Lundberg.136_1058986 JE.Lundberg.136_1131020 JE.Lundberg.136_1157645 JE.Lundberg.136_1158016 JE.Lundberg.136_1158980 JE.Lundberg.136_178031 JE.Lundberg.136_237784 JE.Lundberg.136_253275 JE.Lundberg.136_259696 JE.Lundberg.136_32455 JE.Lundberg.136_330300 JE.Lundberg.136_392930 JE.Lundberg.136_404486 JE.Lundberg.136_450264 JE.Lundberg.136_576010 JE.Lundberg.136_640788 JE.Lundberg.136_677910 JE.Lundberg.136_707009 JE.Lundberg.136_707222 JE.Lundberg.136_759499 JE.Lundberg.136_812220 JE.Lundberg.136_886862 JE.Lundberg.136_954301 JE.Lundberg.136_981086 JE.Lundberg.136_990789 JE.Lundberg.139_1071682 JE.Lundberg.139_1091845 JE.Lundberg.139_1205164 JE.Lundberg.139_1208675 JE.Lundberg.139_213360 JE.Lundberg.139_307530 JE.Lundberg.139_37525 JE.Lundberg.139_398886 JE.Lundberg.139_477264 JE.Lundberg.13_1219159 JE.Lundberg.13_1849747 JE.Lundberg.13_2959275 JE.Lundberg.13_3866047 JE.Lundberg.13_4701268 JE.Lundberg.142_1037991 JE.Lundberg.142_1038143 JE.Lundberg.142_17680 JE.Lundberg.142_201915 JE.Lundberg.142_213227 JE.Lundberg.142_224709 JE.Lundberg.142_224968 JE.Lundberg.142_346785 JE.Lundberg.142_361274 JE.Lundberg.142_47895 JE.Lundberg.142_514370 JE.Lundberg.142_518526 JE.Lundberg.142_524684 JE.Lundberg.142_700446 JE.Lundberg.142_844197 JE.Lundberg.142_886312 JE.Lundberg.142_938438 JE.Lundberg.142_977922 JE.Lundberg.145_1061796 JE.Lundberg.145_1063927 JE.Lundberg.145_1119173 JE.Lundberg.145_1140331 JE.Lundberg.145_1195640 JE.Lundberg.145_1374717 JE.Lundberg.145_1454953 JE.Lundberg.145_992182 JE.Lundberg.148_267941 JE.Lundberg.151_1293645 JE.Lundberg.151_1366720 JE.Lundberg.151_1501877 JE.Lundberg.151_1545487 JE.Lundberg.151_1619169 JE.Lundberg.151_1734809 JE.Lundberg.151_288098 JE.Lundberg.151_308 JE.Lundberg.151_393777 JE.Lundberg.151_635141 JE.Lundberg.151_761453 JE.Lundberg.151_771661 JE.Lundberg.151_786579 JE.Lundberg.151_816277 JE.Lundberg.154_1063375 JE.Lundberg.154_1348534 JE.Lundberg.154_139911 JE.Lundberg.154_25965 JE.Lundberg.154_327843 JE.Lundberg.154_44409 JE.Lundberg.154_528359 JE.Lundberg.154_551724 JE.Lundberg.154_57568 JE.Lundberg.154_575850 JE.Lundberg.154_656354 JE.Lundberg.154_938239 JE.Lundberg.157_1061154 JE.Lundberg.157_1254225 JE.Lundberg.157_1263487 JE.Lundberg.157_5262 JE.Lundberg.157_935612 JE.Lundberg.157_935725 JE.Lundberg.160_1045285 JE.Lundberg.160_17849 JE.Lundberg.160_215639 JE.Lundberg.160_635058 JE.Lundberg.160_658810 JE.Lundberg.160_891152 JE.Lundberg.160_927507 JE.Lundberg.160_927861 JE.Lundberg.166_137190 JE.Lundberg.166_880725 JE.Lundberg.166_947311 JE.Lundberg.169_1050660 JE.Lundberg.169_1142310 JE.Lundberg.169_1153564 JE.Lundberg.169_1400940 JE.Lundberg.169_1438438 JE.Lundberg.169_1456911 JE.Lundberg.169_1472791 JE.Lundberg.169_1528545 JE.Lundberg.169_1567100 JE.Lundberg.169_1602046 JE.Lundberg.169_1688046 JE.Lundberg.169_1744276 JE.Lundberg.169_225108 JE.Lundberg.169_315504 JE.Lundberg.169_355394 JE.Lundberg.169_480309 JE.Lundberg.169_663843 JE.Lundberg.169_669568 JE.Lundberg.169_788464 JE.Lundberg.169_799835 JE.Lundberg.169_848625 JE.Lundberg.169_874503 JE.Lundberg.169_94465 JE.Lundberg.16_1113356 JE.Lundberg.16_1190989 JE.Lundberg.16_39407 JE.Lundberg.16_703552 JE.Lundberg.16_822561 JE.Lundberg.16_86051 JE.Lundberg.172_10317 JE.Lundberg.172_1117223 JE.Lundberg.172_1137976 JE.Lundberg.172_127637 JE.Lundberg.172_1464285 JE.Lundberg.172_1484320 JE.Lundberg.172_185588 JE.Lundberg.172_200649 JE.Lundberg.172_25418 JE.Lundberg.172_259411 JE.Lundberg.172_279825 JE.Lundberg.172_398551 JE.Lundberg.172_615651 JE.Lundberg.172_733084 JE.Lundberg.172_759356 JE.Lundberg.172_844617 JE.Lundberg.172_962522 JE.Lundberg.172_984702 JE.Lundberg.172_995263 JE.Lundberg.175_1160888 JE.Lundberg.175_1179156 JE.Lundberg.175_1259590 JE.Lundberg.175_140239 JE.Lundberg.175_215688 JE.Lundberg.175_242564 JE.Lundberg.175_416166 JE.Lundberg.175_556876 JE.Lundberg.175_612959 JE.Lundberg.175_747396 JE.Lundberg.175_878159 JE.Lundberg.175_953030 JE.Lundberg.175_985280 JE.Lundberg.178_112219 JE.Lundberg.178_114412 JE.Lundberg.178_142367 JE.Lundberg.178_142875 JE.Lundberg.178_144435 JE.Lundberg.178_15418 JE.Lundberg.178_158486 JE.Lundberg.178_159 JE.Lundberg.178_162906 JE.Lundberg.178_200605 JE.Lundberg.178_204370 JE.Lundberg.178_295360 JE.Lundberg.178_302078 JE.Lundberg.178_320882 JE.Lundberg.178_325971 JE.Lundberg.178_346393 JE.Lundberg.178_349672 JE.Lundberg.178_353327 JE.Lundberg.178_375471 JE.Lundberg.178_419795 JE.Lundberg.178_425394 JE.Lundberg.178_537932 JE.Lundberg.178_567753 JE.Lundberg.178_612055 JE.Lundberg.178_632541 JE.Lundberg.178_63329 JE.Lundberg.181_10014 JE.Lundberg.181_1120860 JE.Lundberg.181_1136324 JE.Lundberg.181_1146807 JE.Lundberg.181_172850 JE.Lundberg.181_23700 JE.Lundberg.181_373208 JE.Lundberg.181_378673 JE.Lundberg.181_524231 JE.Lundberg.181_560210 JE.Lundberg.181_579483 JE.Lundberg.181_6114 JE.Lundberg.181_617663 JE.Lundberg.181_622821 JE.Lundberg.181_828651 JE.Lundberg.181_90670 JE.Lundberg.181_921540 JE.Lundberg.181_963466 JE.Lundberg.187_1334650 JE.Lundberg.187_1446597 JE.Lundberg.187_1510529 JE.Lundberg.187_158975 JE.Lundberg.187_3250 JE.Lundberg.187_3611 JE.Lundberg.187_375392 JE.Lundberg.187_44247 JE.Lundberg.187_476710 JE.Lundberg.187_490518 JE.Lundberg.187_490622 JE.Lundberg.187_531438 JE.Lundberg.187_606405 JE.Lundberg.187_705802 JE.Lundberg.187_735834 JE.Lundberg.187_791563 JE.Lundberg.187_817950 JE.Lundberg.190_139620 JE.Lundberg.190_541943 JE.Lundberg.19_1032609 JE.Lundberg.19_105165 JE.Lundberg.19_1127775 JE.Lundberg.19_1233664 JE.Lundberg.19_1233825 JE.Lundberg.19_26926 JE.Lundberg.19_280267 JE.Lundberg.19_370926 JE.Lundberg.19_403194 JE.Lundberg.19_749510 JE.Lundberg.19_87576 JE.Lundberg.19_990494 JE.Lundberg.1_1095734 JE.Lundberg.1_1495402 JE.Lundberg.1_1495523 JE.Lundberg.1_1495589 JE.Lundberg.1_1762951 JE.Lundberg.1_199121 JE.Lundberg.1_330698 JE.Lundberg.1_686537 JE.Lundberg.1_720940 JE.Lundberg.22_1024662 JE.Lundberg.22_28897 JE.Lundberg.25_1664045 JE.Lundberg.31_1150641 JE.Lundberg.31_1797675 JE.Lundberg.31_218989 JE.Lundberg.34_1601972 JE.Lundberg.37_1279228 JE.Lundberg.40_116469 JE.Lundberg.40_1338877 JE.Lundberg.49_1003975 JE.Lundberg.49_1004846 JE.Lundberg.49_1020291 JE.Lundberg.49_1021088 JE.Lundberg.49_1045357 JE.Lundberg.49_1045372 JE.Lundberg.49_113947 JE.Lundberg.49_1151640 JE.Lundberg.49_1197750 JE.Lundberg.49_1218312 JE.Lundberg.49_1291120 JE.Lundberg.49_1405592 JE.Lundberg.49_1426812 JE.Lundberg.49_14567 JE.Lundberg.49_1486688 JE.Lundberg.49_1509524 JE.Lundberg.49_1514603 JE.Lundberg.49_1515266 JE.Lundberg.49_1532791 JE.Lundberg.49_155801 JE.Lundberg.49_1615165 JE.Lundberg.49_1679889 JE.Lundberg.49_243267 JE.Lundberg.49_258698 JE.Lundberg.49_38008 JE.Lundberg.49_431768 JE.Lundberg.49_514443 JE.Lundberg.49_563133 JE.Lundberg.49_563294 JE.Lundberg.49_599671 JE.Lundberg.49_690604 JE.Lundberg.49_691713 JE.Lundberg.49_770023 JE.Lundberg.49_863799 JE.Lundberg.49_87112 JE.Lundberg.49_935469 JE.Lundberg.4_1053864 JE.Lundberg.4_1357604 JE.Lundberg.4_880673 JE.Lundberg.52_1086004 JE.Lundberg.52_1169220 JE.Lundberg.52_1290715 JE.Lundberg.52_1312974 JE.Lundberg.52_1388351 JE.Lundberg.52_1413395 JE.Lundberg.52_1418562 JE.Lundberg.52_1539255 JE.Lundberg.52_1790563 JE.Lundberg.52_1821459 JE.Lundberg.52_38040 JE.Lundberg.52_586864 JE.Lundberg.52_602521 JE.Lundberg.52_675082 JE.Lundberg.52_702561 JE.Lundberg.52_788747 JE.Lundberg.52_836939 JE.Lundberg.52_840312 JE.Lundberg.52_85822 JE.Lundberg.52_86751 JE.Lundberg.52_871086 JE.Lundberg.52_893131 JE.Lundberg.52_91018 JE.Lundberg.52_946698 JE.Lundberg.55_1051729 JE.Lundberg.55_1086819 JE.Lundberg.55_1194228 JE.Lundberg.55_1219373 JE.Lundberg.55_1576520 JE.Lundberg.55_1599211 JE.Lundberg.55_1793 JE.Lundberg.55_204787 JE.Lundberg.55_207374 JE.Lundberg.55_291047 JE.Lundberg.55_311454 JE.Lundberg.55_460969 JE.Lundberg.55_491248 JE.Lundberg.55_517278 JE.Lundberg.55_82627 JE.Lundberg.55_833471 JE.Lundberg.55_860852 JE.Lundberg.55_889753 JE.Lundberg.58_1043887 JE.Lundberg.58_1115996 JE.Lundberg.58_1300156 JE.Lundberg.58_13582 JE.Lundberg.58_13708 JE.Lundberg.58_1577936 JE.Lundberg.58_1659616 JE.Lundberg.58_1693224 JE.Lundberg.58_2018399 JE.Lundberg.58_305199 JE.Lundberg.58_405142 JE.Lundberg.58_405405 JE.Lundberg.58_635061 JE.Lundberg.58_684559 JE.Lundberg.58_923806 JE.Lundberg.58_975781 JE.Lundberg.61_1173974 JE.Lundberg.61_124319 JE.Lundberg.61_127795 JE.Lundberg.61_1315193 JE.Lundberg.61_1389922 JE.Lundberg.61_1391864 JE.Lundberg.61_1467856 JE.Lundberg.61_1638263 JE.Lundberg.61_1691370 JE.Lundberg.61_1755423 JE.Lundberg.61_175632 JE.Lundberg.61_175810 JE.Lundberg.61_1939793 JE.Lundberg.61_36415 JE.Lundberg.61_38785 JE.Lundberg.61_494629 JE.Lundberg.61_608369 JE.Lundberg.61_62642 JE.Lundberg.61_813287 JE.Lundberg.64_102122 JE.Lundberg.64_1132380 JE.Lundberg.64_1166962 JE.Lundberg.64_1202905 JE.Lundberg.64_1376798 JE.Lundberg.64_1664523 JE.Lundberg.64_1730881 JE.Lundberg.64_1755508 JE.Lundberg.64_1771801 JE.Lundberg.64_1865030 JE.Lundberg.64_1940888 JE.Lundberg.64_1956747 JE.Lundberg.64_19991 JE.Lundberg.64_2091341 JE.Lundberg.64_2186689 JE.Lundberg.64_2278157 JE.Lundberg.64_329443 JE.Lundberg.64_401229 JE.Lundberg.64_454202 JE.Lundberg.64_548049 JE.Lundberg.64_556374 JE.Lundberg.64_690514 JE.Lundberg.64_707016 JE.Lundberg.64_856755 JE.Lundberg.64_974715 JE.Lundberg.67_1012558 JE.Lundberg.67_1060106 JE.Lundberg.67_1060688 JE.Lundberg.67_1204649 JE.Lundberg.67_1301433 JE.Lundberg.67_1473033 JE.Lundberg.67_1570531 JE.Lundberg.67_1571560 JE.Lundberg.67_1583160 JE.Lundberg.67_1781924 JE.Lundberg.67_1802344 JE.Lundberg.67_284566 JE.Lundberg.67_413997 JE.Lundberg.67_495380 JE.Lundberg.67_499558 JE.Lundberg.67_672455 JE.Lundberg.67_676357 JE.Lundberg.67_895332 JE.Lundberg.70_1046388 JE.Lundberg.70_1113261 JE.Lundberg.70_128451 JE.Lundberg.70_1700512 JE.Lundberg.70_257081 JE.Lundberg.70_2808 JE.Lundberg.70_281936 JE.Lundberg.70_329861 JE.Lundberg.70_422222 JE.Lundberg.70_42401 JE.Lundberg.70_630936 JE.Lundberg.70_816681 JE.Lundberg.70_88106 JE.Lundberg.70_944339 JE.Lundberg.73_1023167 JE.Lundberg.73_1182246 JE.Lundberg.73_1203421 JE.Lundberg.73_1208279 JE.Lundberg.73_1339550 JE.Lundberg.73_1358862 JE.Lundberg.73_1366039 JE.Lundberg.73_140656 JE.Lundberg.73_155517 JE.Lundberg.73_275412 JE.Lundberg.73_357990 JE.Lundberg.73_415152 JE.Lundberg.73_418623 JE.Lundberg.73_418718 JE.Lundberg.73_463506 JE.Lundberg.73_484817 JE.Lundberg.73_523707 JE.Lundberg.73_533258 JE.Lundberg.73_58359 JE.Lundberg.73_68772 JE.Lundberg.73_699192 JE.Lundberg.73_705071 JE.Lundberg.73_75048 JE.Lundberg.73_793296 JE.Lundberg.73_915509 JE.Lundberg.73_915698 JE.Lundberg.73_972315 JE.Lundberg.76_1006587 JE.Lundberg.76_1016368 JE.Lundberg.76_105278 JE.Lundberg.76_1307358 JE.Lundberg.76_1443752 JE.Lundberg.76_1585598 JE.Lundberg.76_1587839 JE.Lundberg.76_1624584 JE.Lundberg.76_1630196 JE.Lundberg.76_1654978 JE.Lundberg.76_209803 JE.Lundberg.76_237942 JE.Lundberg.76_271194 JE.Lundberg.76_35809 JE.Lundberg.76_435663 JE.Lundberg.76_690287 JE.Lundberg.76_691318 JE.Lundberg.76_825497 JE.Lundberg.76_929765 JE.Lundberg.79_102478 JE.Lundberg.79_1053225 JE.Lundberg.79_1101888 JE.Lundberg.79_1228883 JE.Lundberg.79_1281190 JE.Lundberg.79_1282948 JE.Lundberg.79_1283095 JE.Lundberg.79_1286798 JE.Lundberg.79_1302011 JE.Lundberg.79_1459779 JE.Lundberg.79_1571456 JE.Lundberg.79_1617741 JE.Lundberg.79_301825 JE.Lundberg.79_345160 JE.Lundberg.79_37484 JE.Lundberg.79_525705 JE.Lundberg.79_546094 JE.Lundberg.79_900568 JE.Lundberg.79_932210 JE.Lundberg.7_1172083 JE.Lundberg.7_1184745 JE.Lundberg.7_1186551 JE.Lundberg.7_1786235 JE.Lundberg.7_620378 JE.Lundberg.7_870699 JE.Lundberg.7_877818 JE.Lundberg.7_938182 JE.Lundberg.7_952737 JE.Lundberg.82_368741 JE.Lundberg.82_608050 JE.Lundberg.82_704798 JE.Lundberg.82_707097 JE.Lundberg.82_73301 JE.Lundberg.82_830878 JE.Lundberg.82_86769 JE.Lundberg.85_1751522 JE.Lundberg.85_1955536 JE.Lundberg.85_2193542 JE.Lundberg.85_2903591 JE.Lundberg.85_449122 JE.Lundberg.85_45939 JE.Lundberg.85_5516287 JE.Lundberg.85_5887799 JE.Lundberg.88_1114440 JE.Lundberg.88_114551 JE.Lundberg.88_1348092 JE.Lundberg.88_1425196 JE.Lundberg.88_151048 JE.Lundberg.88_286997 JE.Lundberg.88_466137 JE.Lundberg.88_614793 JE.Lundberg.88_653450 JE.Lundberg.88_77983 JE.Lundberg.88_78025 JE.Lundberg.88_948013 JE.Lundberg.91_1045072 JE.Lundberg.91_1045911 JE.Lundberg.91_1151160 JE.Lundberg.91_1292378 JE.Lundberg.91_1407731 JE.Lundberg.91_1443650 JE.Lundberg.91_1450187 JE.Lundberg.91_1515493 JE.Lundberg.91_1646319 JE.Lundberg.91_1666299 JE.Lundberg.91_225746 JE.Lundberg.91_237436 JE.Lundberg.91_257597 JE.Lundberg.91_407340 JE.Lundberg.91_469089 JE.Lundberg.91_585950 JE.Lundberg.91_625251 JE.Lundberg.91_672580 JE.Lundberg.91_787810 JE.Lundberg.91_790225 JE.Lundberg.91_876503 JE.Lundberg.94_1007771 JE.Lundberg.94_1084188 JE.Lundberg.94_1147192 JE.Lundberg.94_1268163 JE.Lundberg.94_238637 JE.Lundberg.94_273808 JE.Lundberg.94_408789 JE.Lundberg.94_551907 JE.Lundberg.94_642256 JE.Lundberg.94_923486 JE.Lundberg.94_978310 JE.Lundberg.97_1078213 JE.Lundberg.97_159032 JE.Lundberg.97_166365 JE.Lundberg.97_181201 JE.Lundberg.97_197920 JE.Lundberg.97_251363 JE.Lundberg.97_251727 JE.Lundberg.97_260955 JE.Lundberg.97_292194 JE.Lundberg.97_32383 JE.Lundberg.97_388821 JE.Lundberg.97_426038 JE.Lundberg.97_567931 JE.Lundberg.97_658157 JE.Lundberg.97_697723 JE.Lundberg.97_699275 JE.Lundberg.97_718650 JE.Lundberg.97_733094 JE.Lundberg.97_735535 JE.Lundberg.97_738772 JE.Lundberg.97_739016 JE.Lundberg.97_739021 JE.Lundberg.97_829509 JE.Lundberg.97_842288 JE.Lundberg.97_893623 JE.Lundberg.97_907997 JE.Lundberg.97_912862 JE.Lundberg.97_936371 JE.Lundberg.97_945194 JE.Lundberg.97_95908 JE.Lundberg.97_964732 JE.Soil.110_1079457 JE.Soil.110_292328 JE.Soil.110_621837 JE.Soil.110_902456 JE.Soil.118_381960 JE.Soil.118_433529 JE.Soil.118_502728 JE.Soil.118_689236 JE.Soil.126_279126 JE.Soil.126_371841 JE.Soil.126_432466 JE.Soil.126_624281 JE.Soil.126_644385 JE.Soil.126_708303 JE.Soil.130_449065 JE.Soil.130_463715 JE.Soil.130_584018 JE.Soil.134_2141622 JE.Soil.134_2865924 JE.Soil.134_906661 JE.Soil.138_370611 JE.Soil.142_1510709 JE.Soil.142_2180970 JE.Soil.142_701199 JE.Soil.14_1066610 JE.Soil.14_164508 JE.Soil.14_1659847 JE.Soil.14_2714959 JE.Soil.178_186489 JE.Soil.178_624915 JE.Soil.178_685006 JE.Soil.178_729637 JE.Soil.182_1394084 JE.Soil.182_26057 JE.Soil.186_143822 JE.Soil.186_1516007 JE.Soil.18_1099292 JE.Soil.18_1532257 JE.Soil.18_2600606 JE.Soil.18_421261 JE.Soil.18_438841 JE.Soil.18_849368 JE.Soil.190_1045400 JE.Soil.190_1085557 JE.Soil.190_1587159 JE.Soil.190_2280586 JE.Soil.190_3564537 JE.Soil.194_134500 JE.Soil.194_1483006 JE.Soil.194_2652199 JE.Soil.194_2987929 JE.Soil.194_535448 JE.Soil.194_580298 JE.Soil.198_1194999 JE.Soil.198_127172 JE.Soil.198_315293 JE.Soil.198_650558 JE.Soil.198_792910 JE.Soil.198_970749 JE.Soil.202_886437 JE.Soil.206_537091 JE.Soil.206_913030 JE.Soil.210_184527 JE.Soil.210_247399 JE.Soil.210_331264 JE.Soil.210_666417 JE.Soil.210_793403 JE.Soil.210_829557 JE.Soil.210_866588 JE.Soil.214_1051423 JE.Soil.214_1209821 JE.Soil.214_1240891 JE.Soil.214_1686844 JE.Soil.214_2719650 JE.Soil.214_29423 JE.Soil.218_1024957 JE.Soil.218_1511506 JE.Soil.218_1535615 JE.Soil.218_234897 JE.Soil.218_430442 JE.Soil.218_623021 JE.Soil.218_899650 JE.Soil.218_899751 JE.Soil.222_1370325 JE.Soil.222_1378411 JE.Soil.222_1385349 JE.Soil.222_1668061 JE.Soil.222_1668386 JE.Soil.222_1918443 JE.Soil.222_2057710 JE.Soil.222_2421146 JE.Soil.222_2608279 JE.Soil.222_433556 JE.Soil.22_1475030 JE.Soil.22_2015735 JE.Soil.22_2054967 JE.Soil.22_399739 JE.Soil.234_206777 JE.Soil.234_474498 JE.Soil.250_1001887 JE.Soil.250_1069245 JE.Soil.250_426636 JE.Soil.250_497736 JE.Soil.254_209142 JE.Soil.254_33975 JE.Soil.254_564235 JE.Soil.254_745953 JE.Soil.254_771459 JE.Soil.254_819474 JE.Soil.254_841514 JE.Soil.254_921159 JE.Soil.254_922945 JE.Soil.254_925094 JE.Soil.254_925213 JE.Soil.254_926800 JE.Soil.254_957013 JE.Soil.254_964324 JE.Soil.254_974425 JE.Soil.254_98002 JE.Soil.254_989780 JE.Soil.258_1095071 JE.Soil.258_15643 JE.Soil.258_1610839 JE.Soil.258_171154 JE.Soil.258_404652 JE.Soil.262_1293410 JE.Soil.262_1339158 JE.Soil.262_157838 JE.Soil.262_259674 JE.Soil.262_354583 JE.Soil.262_393427 JE.Soil.262_502716 JE.Soil.262_84316 JE.Soil.262_887313 JE.Soil.262_954681 JE.Soil.266_1220632 JE.Soil.266_327792 JE.Soil.26_1554242 JE.Soil.26_1718088 JE.Soil.26_1755788 JE.Soil.26_2100738 JE.Soil.26_447403 JE.Soil.26_456375 JE.Soil.270_1245220 JE.Soil.270_1330621 JE.Soil.270_1456432 JE.Soil.270_162043 JE.Soil.270_1735615 JE.Soil.270_1765166 JE.Soil.270_1784896 JE.Soil.270_239493 JE.Soil.270_445738 JE.Soil.270_614969 JE.Soil.270_992800 JE.Soil.270_992955 JE.Soil.274_1400507 JE.Soil.274_1964987 JE.Soil.274_1978638 JE.Soil.274_2333138 JE.Soil.274_880551 JE.Soil.278_1100118 JE.Soil.278_1682967 JE.Soil.278_287142 JE.Soil.278_374590 JE.Soil.282_1169899 JE.Soil.282_1755043 JE.Soil.286_2059448 JE.Soil.286_2085091 JE.Soil.290_1716252 JE.Soil.290_2012085 JE.Soil.290_2149720 JE.Soil.290_2337630 JE.Soil.294_116592 JE.Soil.294_129009 JE.Soil.294_257634 JE.Soil.294_289009 JE.Soil.294_494249 JE.Soil.294_518905 JE.Soil.294_575530 JE.Soil.294_65596 JE.Soil.298_255087 JE.Soil.298_320927 JE.Soil.298_331201 JE.Soil.298_549242 JE.Soil.298_616735 JE.Soil.298_660755 JE.Soil.298_726002 JE.Soil.298_772307 JE.Soil.2_1319848 JE.Soil.2_1441339 JE.Soil.2_1441451 JE.Soil.2_1579760 JE.Soil.2_2118795 JE.Soil.2_2147173 JE.Soil.302_4234 JE.Soil.302_453924 JE.Soil.302_50616 JE.Soil.302_566620 JE.Soil.302_607837 JE.Soil.302_98600 JE.Soil.30_1175393 JE.Soil.30_1453696 JE.Soil.30_1670244 JE.Soil.30_1882872 JE.Soil.30_2640758 JE.Soil.30_2703130 JE.Soil.30_2703311 JE.Soil.30_434462 JE.Soil.30_665388 JE.Soil.310_1374862 JE.Soil.314_1216969 JE.Soil.314_1252457 JE.Soil.314_294728 JE.Soil.314_393240 JE.Soil.314_581927 JE.Soil.314_788783 JE.Soil.314_967980 JE.Soil.318_1013702 JE.Soil.318_1122713 JE.Soil.318_1141118 JE.Soil.318_144657 JE.Soil.318_1456499 JE.Soil.318_1589992 JE.Soil.318_714189 JE.Soil.34_1637031 JE.Soil.34_2531122 JE.Soil.34_3605424 JE.Soil.34_463571 JE.Soil.38_1380638 JE.Soil.38_2319075 JE.Soil.38_2346804 JE.Soil.38_2476204 JE.Soil.38_2677393 JE.Soil.38_2899520 JE.Soil.38_464440 JE.Soil.38_698490 JE.Soil.38_850522 JE.Soil.42_1842009 JE.Soil.42_206949 JE.Soil.42_2227736 JE.Soil.42_2254878 JE.Soil.42_2547258 JE.Soil.42_340609 JE.Soil.42_625366 JE.Soil.42_756321 JE.Soil.42_917419 JE.Soil.46_1720940 JE.Soil.46_183942 JE.Soil.46_3011603 JE.Soil.46_30953 JE.Soil.50_116445 JE.Soil.50_409256 JE.Soil.54_1245725 JE.Soil.54_582881 JE.Soil.54_606514 JE.Soil.54_732244 JE.Soil.54_840510 JE.Soil.54_998283 JE.Soil.58_1025773 JE.Soil.62_549619 JE.Soil.66_1012484 JE.Soil.66_1242965 JE.Soil.66_505353 JE.Soil.66_956400 JE.Soil.6_1146303 JE.Soil.70_1202885 JE.Soil.70_1566439 JE.Soil.70_310358 JE.Soil.70_45359 JE.Soil.70_502203 JE.Soil.70_552844 JE.Soil.70_585769 JE.Soil.70_609595 JE.Soil.70_627308 JE.Soil.70_841028 JE.Soil.70_871709 JE.Soil.70_907206 JE.Soil.74_101962 JE.Soil.74_167925 JE.Soil.74_840113 JE.Soil.78_1123138 JE.Soil.78_128338 JE.Soil.78_364089 JE.Soil.78_431726 JE.Soil.78_464174 JE.Soil.82_457472 JE.Soil.82_494084 JE.Soil.86_1030885 JE.Soil.86_1765229 JE.Soil.86_1834278 JE.Soil.86_1844130 JE.Soil.86_2241662 JE.Soil.86_2402703 JE.Soil.86_2533590 JE.Soil.86_2537842 JE.Soil.86_759884 JE.Soil.98_477269 JE.Lundberg.100_116660 JE.Lundberg.100_191871 JE.Lundberg.100_421556 JE.Lundberg.100_512693 JE.Lundberg.100_528730 JE.Lundberg.100_558782 JE.Lundberg.100_623733 JE.Lundberg.100_679750 JE.Lundberg.100_679752 JE.Lundberg.100_691967 JE.Lundberg.100_697493 JE.Lundberg.100_708704 JE.Lundberg.100_1004639 JE.Lundberg.100_1328225 JE.Lundberg.103_44493 JE.Lundberg.103_175668 JE.Lundberg.103_199047 JE.Lundberg.103_531903 JE.Lundberg.103_1002976 JE.Lundberg.103_1307861 JE.Lundberg.103_1308379 JE.Lundberg.103_1567711 JE.Lundberg.103_1686881 JE.Lundberg.106_159494 JE.Lundberg.106_225406 JE.Lundberg.106_241614 JE.Lundberg.106_421595 JE.Lundberg.106_449305 JE.Lundberg.106_510807 JE.Lundberg.106_560666 JE.Lundberg.106_720222 JE.Lundberg.106_749800 JE.Lundberg.106_849010 JE.Lundberg.106_1092522 JE.Lundberg.109_758305 JE.Lundberg.109_803278 JE.Lundberg.109_1025625 JE.Lundberg.109_1819180 JE.Lundberg.10_821720 JE.Lundberg.112_33779 JE.Lundberg.112_1241899 JE.Lundberg.115_436602 JE.Lundberg.115_685563 JE.Lundberg.115_781180 JE.Lundberg.115_966840 JE.Lundberg.115_1336805 JE.Lundberg.118_397407 JE.Lundberg.118_1315842 JE.Lundberg.118_1401813 JE.Lundberg.121_132145 JE.Lundberg.121_748003 JE.Lundberg.121_853721 JE.Lundberg.121_1063095 JE.Lundberg.121_1169436 JE.Lundberg.121_1248246 JE.Lundberg.121_1332696 JE.Lundberg.121_1338358 JE.Lundberg.121_1428057 JE.Lundberg.124_80177 JE.Lundberg.124_221012 JE.Lundberg.124_414677 JE.Lundberg.124_420642 JE.Lundberg.124_421532 JE.Lundberg.124_923904 JE.Lundberg.127_94873 JE.Lundberg.127_638166 JE.Lundberg.127_866914 JE.Lundberg.130_213486 JE.Lundberg.130_214654 JE.Lundberg.130_251180 JE.Lundberg.130_279918 JE.Lundberg.130_334272 JE.Lundberg.130_345250 JE.Lundberg.130_737708 JE.Lundberg.130_860629 JE.Lundberg.130_1022281 JE.Lundberg.130_1024855 JE.Lundberg.130_1093610 JE.Lundberg.130_1132986 JE.Lundberg.133_322745 JE.Lundberg.133_508348 JE.Lundberg.133_1117449 JE.Lundberg.136_94872 JE.Lundberg.136_95117 JE.Lundberg.136_129508 JE.Lundberg.136_141899 JE.Lundberg.136_176618 JE.Lundberg.136_260441 JE.Lundberg.136_267650 JE.Lundberg.136_404693 JE.Lundberg.136_428837 JE.Lundberg.136_532576 JE.Lundberg.136_581391 JE.Lundberg.136_612516 JE.Lundberg.136_668984 JE.Lundberg.136_823014 JE.Lundberg.136_860509 JE.Lundberg.136_902670 JE.Lundberg.136_986202 JE.Lundberg.136_995184 JE.Lundberg.136_1025607 JE.Lundberg.136_1036198 JE.Lundberg.136_1037906 JE.Lundberg.136_1090443 JE.Lundberg.139_157043 JE.Lundberg.139_531234 JE.Lundberg.139_747504 JE.Lundberg.13_1266696 JE.Lundberg.13_1360554 JE.Lundberg.13_3378907 JE.Lundberg.13_3530885 JE.Lundberg.142_242942 JE.Lundberg.142_484650 JE.Lundberg.142_975744 JE.Lundberg.145_64888 JE.Lundberg.145_89483 JE.Lundberg.145_200931 JE.Lundberg.145_201095 JE.Lundberg.145_250335 JE.Lundberg.145_340456 JE.Lundberg.145_354216 JE.Lundberg.145_379006 JE.Lundberg.145_467062 JE.Lundberg.145_474376 JE.Lundberg.145_505385 JE.Lundberg.145_557254 JE.Lundberg.145_627339 JE.Lundberg.145_671178 JE.Lundberg.145_679410 JE.Lundberg.145_679571 JE.Lundberg.145_785034 JE.Lundberg.145_785309 JE.Lundberg.145_799105 JE.Lundberg.145_799353 JE.Lundberg.145_960385 JE.Lundberg.145_1066630 JE.Lundberg.145_1080375 JE.Lundberg.145_1118909 JE.Lundberg.145_1317250 JE.Lundberg.145_1334553 JE.Lundberg.145_1368962 JE.Lundberg.145_1369194 JE.Lundberg.145_1514028 JE.Lundberg.145_1519804 JE.Lundberg.145_1531863 JE.Lundberg.145_1561045 JE.Lundberg.145_1621567 JE.Lundberg.145_1635228 JE.Lundberg.145_1688561 JE.Lundberg.148_79589 JE.Lundberg.148_320448 JE.Lundberg.148_420020 JE.Lundberg.148_420233 JE.Lundberg.148_467847 JE.Lundberg.148_771952 JE.Lundberg.148_785937 JE.Lundberg.148_1154942 JE.Lundberg.151_58158 JE.Lundberg.151_94214 JE.Lundberg.151_105485 JE.Lundberg.151_189328 JE.Lundberg.151_211105 JE.Lundberg.151_238045 JE.Lundberg.151_288276 JE.Lundberg.151_332529 JE.Lundberg.151_332613 JE.Lundberg.151_517246 JE.Lundberg.151_530245 JE.Lundberg.151_713071 JE.Lundberg.151_780786 JE.Lundberg.151_791649 JE.Lundberg.151_824247 JE.Lundberg.151_850539 JE.Lundberg.151_867302 JE.Lundberg.151_877887 JE.Lundberg.151_879889 JE.Lundberg.151_940723 JE.Lundberg.151_963859 JE.Lundberg.151_1010038 JE.Lundberg.151_1094929 JE.Lundberg.151_1110627 JE.Lundberg.151_1123591 JE.Lundberg.151_1163180 JE.Lundberg.151_1352037 JE.Lundberg.151_1371846 JE.Lundberg.151_1565741 JE.Lundberg.151_1682035 JE.Lundberg.151_1714153 JE.Lundberg.154_19318 JE.Lundberg.154_20781 JE.Lundberg.154_32973 JE.Lundberg.154_33094 JE.Lundberg.154_62460 JE.Lundberg.154_63296 JE.Lundberg.154_84723 JE.Lundberg.154_113792 JE.Lundberg.154_143379 JE.Lundberg.154_158510 JE.Lundberg.154_164756 JE.Lundberg.154_166160 JE.Lundberg.154_166229 JE.Lundberg.154_166715 JE.Lundberg.154_204715 JE.Lundberg.154_259354 JE.Lundberg.154_277050 JE.Lundberg.154_292771 JE.Lundberg.154_294037 JE.Lundberg.154_321480 JE.Lundberg.154_359077 JE.Lundberg.154_476313 JE.Lundberg.154_519370 JE.Lundberg.154_541344 JE.Lundberg.154_568579 JE.Lundberg.154_573711 JE.Lundberg.154_576373 JE.Lundberg.154_580737 JE.Lundberg.154_619979 JE.Lundberg.154_651561 JE.Lundberg.154_717561 JE.Lundberg.154_727709 JE.Lundberg.154_743669 JE.Lundberg.154_752076 JE.Lundberg.154_795030 JE.Lundberg.154_805470 JE.Lundberg.154_827412 JE.Lundberg.154_835914 JE.Lundberg.154_851268 JE.Lundberg.154_851335 JE.Lundberg.154_869992 JE.Lundberg.154_883970 JE.Lundberg.154_904233 JE.Lundberg.154_928416 JE.Lundberg.154_928683 JE.Lundberg.154_940766 JE.Lundberg.154_943151 JE.Lundberg.154_954339 JE.Lundberg.154_961398 JE.Lundberg.154_961411 JE.Lundberg.154_974774 JE.Lundberg.154_978379 JE.Lundberg.154_1063242 JE.Lundberg.154_1114195 JE.Lundberg.154_1136080 JE.Lundberg.154_1136111 JE.Lundberg.154_1205741 JE.Lundberg.154_1212809 JE.Lundberg.154_1221137 JE.Lundberg.154_1281769 JE.Lundberg.154_1294451 JE.Lundberg.157_5192 JE.Lundberg.157_125502 JE.Lundberg.157_125632 JE.Lundberg.157_448958 JE.Lundberg.157_529899 JE.Lundberg.157_529913 JE.Lundberg.157_782123 JE.Lundberg.157_891611 JE.Lundberg.157_927450 JE.Lundberg.157_948616 JE.Lundberg.157_989607 JE.Lundberg.157_1061129 JE.Lundberg.157_1279155 JE.Lundberg.160_10295 JE.Lundberg.160_14568 JE.Lundberg.160_116296 JE.Lundberg.160_143666 JE.Lundberg.160_239876 JE.Lundberg.160_295131 JE.Lundberg.160_330960 JE.Lundberg.160_331038 JE.Lundberg.160_392639 JE.Lundberg.160_473216 JE.Lundberg.160_498104 JE.Lundberg.160_527778 JE.Lundberg.160_537860 JE.Lundberg.160_540940 JE.Lundberg.160_727972 JE.Lundberg.160_841756 JE.Lundberg.160_845767 JE.Lundberg.160_887352 JE.Lundberg.160_911155 JE.Lundberg.160_911433 JE.Lundberg.160_914057 JE.Lundberg.160_1016719 JE.Lundberg.160_1118724 JE.Lundberg.160_1125448 JE.Lundberg.160_1159225 JE.Lundberg.160_1196854 JE.Lundberg.160_1207972 JE.Lundberg.163_501288 JE.Lundberg.166_451424 JE.Lundberg.166_654868 JE.Lundberg.166_663360 JE.Lundberg.169_61184 JE.Lundberg.169_83793 JE.Lundberg.169_210994 JE.Lundberg.169_228556 JE.Lundberg.169_325231 JE.Lundberg.169_353035 JE.Lundberg.169_353065 JE.Lundberg.169_374723 JE.Lundberg.169_398210 JE.Lundberg.169_443329 JE.Lundberg.169_628391 JE.Lundberg.169_633259 JE.Lundberg.169_679206 JE.Lundberg.169_755538 JE.Lundberg.169_848892 JE.Lundberg.169_922313 JE.Lundberg.169_1016318 JE.Lundberg.169_1050671 JE.Lundberg.169_1340357 JE.Lundberg.169_1340527 JE.Lundberg.169_1341330 JE.Lundberg.169_1566745 JE.Lundberg.169_1616494 JE.Lundberg.169_1649200 JE.Lundberg.16_80773 JE.Lundberg.16_153350 JE.Lundberg.16_233304 JE.Lundberg.16_563160 JE.Lundberg.16_837822 JE.Lundberg.16_991834 JE.Lundberg.16_1087725 JE.Lundberg.172_115333 JE.Lundberg.172_214199 JE.Lundberg.172_272073 JE.Lundberg.172_310894 JE.Lundberg.172_322664 JE.Lundberg.172_354162 JE.Lundberg.172_529577 JE.Lundberg.172_535527 JE.Lundberg.172_557676 JE.Lundberg.172_624662 JE.Lundberg.172_661407 JE.Lundberg.172_856135 JE.Lundberg.172_899225 JE.Lundberg.172_1157596 JE.Lundberg.172_1157915 JE.Lundberg.172_1191645 JE.Lundberg.172_1242489 JE.Lundberg.172_1344250 JE.Lundberg.175_126264 JE.Lundberg.175_155750 JE.Lundberg.175_250217 JE.Lundberg.175_370029 JE.Lundberg.175_405051 JE.Lundberg.175_657937 JE.Lundberg.175_690731 JE.Lundberg.175_723817 JE.Lundberg.175_723964 JE.Lundberg.175_883719 JE.Lundberg.175_902444 JE.Lundberg.175_953357 JE.Lundberg.175_953496 JE.Lundberg.175_971801 JE.Lundberg.175_1049699 JE.Lundberg.175_1205497 JE.Lundberg.175_1278496 JE.Lundberg.175_1291738 JE.Lundberg.175_1291962 JE.Lundberg.178_42638 JE.Lundberg.178_63432 JE.Lundberg.178_63648 JE.Lundberg.178_77516 JE.Lundberg.178_77756 JE.Lundberg.178_105194 JE.Lundberg.178_105195 JE.Lundberg.178_168293 JE.Lundberg.178_190707 JE.Lundberg.178_242901 JE.Lundberg.178_286021 JE.Lundberg.178_287676 JE.Lundberg.178_297374 JE.Lundberg.178_301626 JE.Lundberg.178_320646 JE.Lundberg.178_378949 JE.Lundberg.178_399680 JE.Lundberg.178_421679 JE.Lundberg.178_450459 JE.Lundberg.178_456305 JE.Lundberg.178_464357 JE.Lundberg.178_464947 JE.Lundberg.178_479614 JE.Lundberg.178_482720 JE.Lundberg.178_513478 JE.Lundberg.178_535648 JE.Lundberg.178_551746 JE.Lundberg.178_565251 JE.Lundberg.178_574951 JE.Lundberg.178_638291 JE.Lundberg.178_640039 JE.Lundberg.181_365810 JE.Lundberg.181_480331 JE.Lundberg.181_490908 JE.Lundberg.181_491062 JE.Lundberg.181_537375 JE.Lundberg.181_591882 JE.Lundberg.181_706050 JE.Lundberg.181_706158 JE.Lundberg.181_718547 JE.Lundberg.187_114076 JE.Lundberg.187_114325 JE.Lundberg.187_307507 JE.Lundberg.187_309608 JE.Lundberg.187_392674 JE.Lundberg.187_567608 JE.Lundberg.187_674335 JE.Lundberg.187_718251 JE.Lundberg.187_780077 JE.Lundberg.187_1278091 JE.Lundberg.187_1341052 JE.Lundberg.187_1406798 JE.Lundberg.187_1534563 JE.Lundberg.190_626889 JE.Lundberg.190_813289 JE.Lundberg.190_1142743 JE.Lundberg.19_184932 JE.Lundberg.19_403392 JE.Lundberg.19_1006889 JE.Lundberg.19_1078888 JE.Lundberg.19_1158818 JE.Lundberg.19_1279601 JE.Lundberg.1_528661 JE.Lundberg.1_528882 JE.Lundberg.1_1356156 JE.Lundberg.1_1425637 JE.Lundberg.1_1618648 JE.Lundberg.1_1647318 JE.Lundberg.25_11218 JE.Lundberg.25_58292 JE.Lundberg.25_321533 JE.Lundberg.25_321685 JE.Lundberg.25_756525 JE.Lundberg.25_1001952 JE.Lundberg.25_1032196 JE.Lundberg.25_1181749 JE.Lundberg.25_1323083 JE.Lundberg.25_1374728 JE.Lundberg.25_1773381 JE.Lundberg.28_24555 JE.Lundberg.28_34556 JE.Lundberg.28_66069 JE.Lundberg.28_281177 JE.Lundberg.28_281357 JE.Lundberg.28_668073 JE.Lundberg.28_929743 JE.Lundberg.28_1061800 JE.Lundberg.31_289444 JE.Lundberg.31_1688902 JE.Lundberg.31_1689098 JE.Lundberg.31_1740189 JE.Lundberg.34_1401805 JE.Lundberg.37_967795 JE.Lundberg.37_1013401 JE.Lundberg.37_1139254 JE.Lundberg.43_181447 JE.Lundberg.43_332579 JE.Lundberg.46_727295 JE.Lundberg.49_55591 JE.Lundberg.49_116005 JE.Lundberg.49_489332 JE.Lundberg.49_495740 JE.Lundberg.49_514694 JE.Lundberg.49_532410 JE.Lundberg.49_660351 JE.Lundberg.49_755168 JE.Lundberg.49_904633 JE.Lundberg.49_1083998 JE.Lundberg.49_1267644 JE.Lundberg.49_1291035 JE.Lundberg.49_1600983 JE.Lundberg.49_1716291 JE.Lundberg.4_1357595 JE.Lundberg.4_1412525 JE.Lundberg.52_38129 JE.Lundberg.52_70267 JE.Lundberg.52_85847 JE.Lundberg.52_475291 JE.Lundberg.52_755849 JE.Lundberg.52_799947 JE.Lundberg.52_865369 JE.Lundberg.52_1017644 JE.Lundberg.52_1062507 JE.Lundberg.52_1117003 JE.Lundberg.52_1144109 JE.Lundberg.52_1164331 JE.Lundberg.52_1606319 JE.Lundberg.52_1614400 JE.Lundberg.52_1741929 JE.Lundberg.55_252289 JE.Lundberg.55_362462 JE.Lundberg.55_701597 JE.Lundberg.55_795001 JE.Lundberg.55_1017246 JE.Lundberg.55_1057939 JE.Lundberg.55_1108426 JE.Lundberg.55_1139651 JE.Lundberg.55_1205684 JE.Lundberg.55_1319756 JE.Lundberg.55_1401876 JE.Lundberg.55_1404331 JE.Lundberg.55_1606439 JE.Lundberg.55_1654824 JE.Lundberg.55_1777454 JE.Lundberg.58_75251 JE.Lundberg.58_141278 JE.Lundberg.58_168645 JE.Lundberg.58_216764 JE.Lundberg.58_377961 JE.Lundberg.58_523798 JE.Lundberg.58_810196 JE.Lundberg.58_1258476 JE.Lundberg.58_1582519 JE.Lundberg.58_1645447 JE.Lundberg.61_157865 JE.Lundberg.61_447072 JE.Lundberg.61_702897 JE.Lundberg.61_743964 JE.Lundberg.61_1308243 JE.Lundberg.61_1546791 JE.Lundberg.61_1628731 JE.Lundberg.61_1740165 JE.Lundberg.61_2023534 JE.Lundberg.64_74134 JE.Lundberg.64_96268 JE.Lundberg.64_129483 JE.Lundberg.64_144027 JE.Lundberg.64_548281 JE.Lundberg.64_559915 JE.Lundberg.64_746877 JE.Lundberg.64_792091 JE.Lundberg.64_816131 JE.Lundberg.64_976980 JE.Lundberg.64_1313762 JE.Lundberg.64_1351858 JE.Lundberg.64_1661791 JE.Lundberg.64_1759127 JE.Lundberg.64_2139444 JE.Lundberg.64_2213536 JE.Lundberg.64_2324682 JE.Lundberg.64_2402437 JE.Lundberg.64_2409290 JE.Lundberg.64_2430087 JE.Lundberg.64_2435429 JE.Lundberg.67_389160 JE.Lundberg.67_1012020 JE.Lundberg.67_1032607 JE.Lundberg.67_1070332 JE.Lundberg.67_1129137 JE.Lundberg.67_1468031 JE.Lundberg.70_55131 JE.Lundberg.70_165386 JE.Lundberg.70_257303 JE.Lundberg.70_322730 JE.Lundberg.70_440493 JE.Lundberg.70_660726 JE.Lundberg.70_669920 JE.Lundberg.70_693861 JE.Lundberg.70_745325 JE.Lundberg.70_814683 JE.Lundberg.70_816378 JE.Lundberg.70_1316217 JE.Lundberg.70_1639628 JE.Lundberg.73_67585 JE.Lundberg.73_85492 JE.Lundberg.73_92287 JE.Lundberg.73_164580 JE.Lundberg.73_175829 JE.Lundberg.73_178427 JE.Lundberg.73_216615 JE.Lundberg.73_275110 JE.Lundberg.73_345781 JE.Lundberg.73_357880 JE.Lundberg.73_409330 JE.Lundberg.73_417700 JE.Lundberg.73_458265 JE.Lundberg.73_527847 JE.Lundberg.73_540309 JE.Lundberg.73_576837 JE.Lundberg.73_599808 JE.Lundberg.73_614799 JE.Lundberg.73_648715 JE.Lundberg.73_696350 JE.Lundberg.73_707052 JE.Lundberg.73_740887 JE.Lundberg.73_784078 JE.Lundberg.73_793498 JE.Lundberg.73_809520 JE.Lundberg.73_832798 JE.Lundberg.73_836084 JE.Lundberg.73_837478 JE.Lundberg.73_859838 JE.Lundberg.73_860176 JE.Lundberg.73_909562 JE.Lundberg.73_946869 JE.Lundberg.73_998759 JE.Lundberg.73_998809 JE.Lundberg.73_1142920 JE.Lundberg.73_1162924 JE.Lundberg.73_1171691 JE.Lundberg.73_1208649 JE.Lundberg.73_1322140 JE.Lundberg.73_1377875 JE.Lundberg.73_1396269 JE.Lundberg.73_1412364 JE.Lundberg.73_1422851 JE.Lundberg.76_51520 JE.Lundberg.76_76752 JE.Lundberg.76_104983 JE.Lundberg.76_190729 JE.Lundberg.76_214727 JE.Lundberg.76_382569 JE.Lundberg.76_418576 JE.Lundberg.76_432962 JE.Lundberg.76_440674 JE.Lundberg.76_440882 JE.Lundberg.76_578629 JE.Lundberg.76_606121 JE.Lundberg.76_624180 JE.Lundberg.76_636581 JE.Lundberg.76_636777 JE.Lundberg.76_779185 JE.Lundberg.76_1071790 JE.Lundberg.76_1099871 JE.Lundberg.76_1129368 JE.Lundberg.76_1178396 JE.Lundberg.76_1307054 JE.Lundberg.76_1327611 JE.Lundberg.76_1430142 JE.Lundberg.76_1435147 JE.Lundberg.76_1622159 JE.Lundberg.76_1637358 JE.Lundberg.79_15902 JE.Lundberg.79_37678 JE.Lundberg.79_46324 JE.Lundberg.79_46546 JE.Lundberg.79_92886 JE.Lundberg.79_136490 JE.Lundberg.79_142652 JE.Lundberg.79_153094 JE.Lundberg.79_220115 JE.Lundberg.79_319311 JE.Lundberg.79_354275 JE.Lundberg.79_384781 JE.Lundberg.79_445866 JE.Lundberg.79_446093 JE.Lundberg.79_456250 JE.Lundberg.79_497607 JE.Lundberg.79_516053 JE.Lundberg.79_568360 JE.Lundberg.79_602328 JE.Lundberg.79_632805 JE.Lundberg.79_642894 JE.Lundberg.79_707461 JE.Lundberg.79_707569 JE.Lundberg.79_759592 JE.Lundberg.79_779987 JE.Lundberg.79_802033 JE.Lundberg.79_838415 JE.Lundberg.79_860164 JE.Lundberg.79_916795 JE.Lundberg.79_923556 JE.Lundberg.79_930426 JE.Lundberg.79_999085 JE.Lundberg.79_1081400 JE.Lundberg.79_1147393 JE.Lundberg.79_1148498 JE.Lundberg.79_1165673 JE.Lundberg.79_1210702 JE.Lundberg.79_1334320 JE.Lundberg.79_1466720 JE.Lundberg.79_1617507 JE.Lundberg.79_1622308 JE.Lundberg.79_1653673 JE.Lundberg.79_1654126 JE.Lundberg.79_1665012 JE.Lundberg.7_870523 JE.Lundberg.7_927652 JE.Lundberg.7_938339 JE.Lundberg.7_1694859 JE.Lundberg.82_24136 JE.Lundberg.82_56961 JE.Lundberg.82_60945 JE.Lundberg.82_72025 JE.Lundberg.82_93033 JE.Lundberg.82_164654 JE.Lundberg.82_185409 JE.Lundberg.82_190419 JE.Lundberg.82_231614 JE.Lundberg.82_283229 JE.Lundberg.82_315165 JE.Lundberg.82_323115 JE.Lundberg.82_404076 JE.Lundberg.82_407706 JE.Lundberg.82_451557 JE.Lundberg.82_451748 JE.Lundberg.82_509791 JE.Lundberg.82_553164 JE.Lundberg.82_575271 JE.Lundberg.82_575732 JE.Lundberg.82_824930 JE.Lundberg.82_832611 JE.Lundberg.82_841510 JE.Lundberg.82_882109 JE.Lundberg.82_945420 JE.Lundberg.85_327560 JE.Lundberg.85_702149 JE.Lundberg.85_775099 JE.Lundberg.85_1154778 JE.Lundberg.85_1577649 JE.Lundberg.85_1633274 JE.Lundberg.85_1988235 JE.Lundberg.85_2269325 JE.Lundberg.85_2552457 JE.Lundberg.85_2565952 JE.Lundberg.85_2863310 JE.Lundberg.85_2870816 JE.Lundberg.85_3134191 JE.Lundberg.85_3286722 JE.Lundberg.85_3688177 JE.Lundberg.85_4080220 JE.Lundberg.85_4266471 JE.Lundberg.85_4326627 JE.Lundberg.85_4343689 JE.Lundberg.85_4504146 JE.Lundberg.85_4781068 JE.Lundberg.85_4781336 JE.Lundberg.85_4821324 JE.Lundberg.85_5317754 JE.Lundberg.85_5516512 JE.Lundberg.85_5793019 JE.Lundberg.88_30023 JE.Lundberg.88_31616 JE.Lundberg.88_75588 JE.Lundberg.88_100896 JE.Lundberg.88_115535 JE.Lundberg.88_120762 JE.Lundberg.88_155855 JE.Lundberg.88_155978 JE.Lundberg.88_162560 JE.Lundberg.88_162826 JE.Lundberg.88_166373 JE.Lundberg.88_221189 JE.Lundberg.88_226359 JE.Lundberg.88_229525 JE.Lundberg.88_264150 JE.Lundberg.88_300067 JE.Lundberg.88_327524 JE.Lundberg.88_337487 JE.Lundberg.88_392104 JE.Lundberg.88_400748 JE.Lundberg.88_460594 JE.Lundberg.88_487672 JE.Lundberg.88_526439 JE.Lundberg.88_554294 JE.Lundberg.88_591331 JE.Lundberg.88_626301 JE.Lundberg.88_779361 JE.Lundberg.88_804849 JE.Lundberg.88_809250 JE.Lundberg.88_816134 JE.Lundberg.88_875070 JE.Lundberg.88_911110 JE.Lundberg.88_948040 JE.Lundberg.88_951343 JE.Lundberg.88_953956 JE.Lundberg.88_957460 JE.Lundberg.88_963089 JE.Lundberg.88_999423 JE.Lundberg.88_1007962 JE.Lundberg.88_1020021 JE.Lundberg.88_1030983 JE.Lundberg.88_1056444 JE.Lundberg.88_1114348 JE.Lundberg.88_1141663 JE.Lundberg.88_1185607 JE.Lundberg.88_1292332 JE.Lundberg.88_1297049 JE.Lundberg.88_1331472 JE.Lundberg.88_1331542 JE.Lundberg.88_1399321 JE.Lundberg.88_1440100 JE.Lundberg.88_1452969 JE.Lundberg.91_61387 JE.Lundberg.91_64167 JE.Lundberg.91_114451 JE.Lundberg.91_307092 JE.Lundberg.91_383976 JE.Lundberg.91_407056 JE.Lundberg.91_502581 JE.Lundberg.91_525817 JE.Lundberg.91_529514 JE.Lundberg.91_572420 JE.Lundberg.91_610790 JE.Lundberg.91_626749 JE.Lundberg.91_631250 JE.Lundberg.91_639340 JE.Lundberg.91_640166 JE.Lundberg.91_783955 JE.Lundberg.91_870798 JE.Lundberg.91_936159 JE.Lundberg.91_974700 JE.Lundberg.91_1067098 JE.Lundberg.91_1079278 JE.Lundberg.91_1163215 JE.Lundberg.91_1196193 JE.Lundberg.91_1212014 JE.Lundberg.91_1231295 JE.Lundberg.91_1234286 JE.Lundberg.91_1255589 JE.Lundberg.91_1278265 JE.Lundberg.91_1302557 JE.Lundberg.91_1302670 JE.Lundberg.91_1306225 JE.Lundberg.91_1335216 JE.Lundberg.91_1359012 JE.Lundberg.91_1387710 JE.Lundberg.91_1387829 JE.Lundberg.91_1408247 JE.Lundberg.91_1422106 JE.Lundberg.91_1431430 JE.Lundberg.91_1456561 JE.Lundberg.91_1506694 JE.Lundberg.91_1514594 JE.Lundberg.91_1527191 JE.Lundberg.91_1561434 JE.Lundberg.91_1641933 JE.Lundberg.91_1706340 JE.Lundberg.91_1726996 JE.Lundberg.91_1743409 JE.Lundberg.91_1765205 JE.Lundberg.94_58955 JE.Lundberg.94_88383 JE.Lundberg.94_107207 JE.Lundberg.94_109383 JE.Lundberg.94_114527 JE.Lundberg.94_120705 JE.Lundberg.94_238426 JE.Lundberg.94_334742 JE.Lundberg.94_362744 JE.Lundberg.94_375279 JE.Lundberg.94_439092 JE.Lundberg.94_449317 JE.Lundberg.94_538304 JE.Lundberg.94_545137 JE.Lundberg.94_585637 JE.Lundberg.94_595834 JE.Lundberg.94_621771 JE.Lundberg.94_667662 JE.Lundberg.94_667901 JE.Lundberg.94_726186 JE.Lundberg.94_744559 JE.Lundberg.94_765469 JE.Lundberg.94_775872 JE.Lundberg.94_793827 JE.Lundberg.94_821643 JE.Lundberg.94_938798 JE.Lundberg.94_1001104 JE.Lundberg.94_1008024 JE.Lundberg.94_1016223 JE.Lundberg.94_1098312 JE.Lundberg.94_1246639 JE.Lundberg.94_1252955 JE.Lundberg.94_1253175 JE.Lundberg.94_1257047 JE.Lundberg.94_1317807 JE.Lundberg.97_96021 JE.Lundberg.97_179647 JE.Lundberg.97_195110 JE.Lundberg.97_215344 JE.Lundberg.97_295108 JE.Lundberg.97_385138 JE.Lundberg.97_499834 JE.Lundberg.97_547847 JE.Lundberg.97_964840 JE.Soil.102_314460 JE.Soil.102_707397 JE.Soil.106_675527 JE.Soil.106_1122876 JE.Soil.106_2636838 JE.Soil.106_2804690 JE.Soil.110_25293 JE.Soil.110_90700 JE.Soil.110_117139 JE.Soil.110_130265 JE.Soil.110_619549 JE.Soil.110_621123 JE.Soil.110_1210684 JE.Soil.110_1251832 JE.Soil.118_155381 JE.Soil.118_261774 JE.Soil.118_382040 JE.Soil.118_439675 JE.Soil.118_637957 JE.Soil.118_733542 JE.Soil.118_750315 JE.Soil.118_882623 JE.Soil.118_889675 JE.Soil.118_981466 JE.Soil.118_1096838 JE.Soil.118_1129796 JE.Soil.118_1157093 JE.Soil.126_149881 JE.Soil.126_211567 JE.Soil.126_359272 JE.Soil.126_364481 JE.Soil.126_393394 JE.Soil.126_417420 JE.Soil.126_447950 JE.Soil.126_545987 JE.Soil.126_793537 JE.Soil.126_794531 JE.Soil.126_889727 JE.Soil.126_904088 JE.Soil.126_916225 JE.Soil.126_936537 JE.Soil.126_1076799 JE.Soil.126_1281449 JE.Soil.126_1323866 JE.Soil.126_1329927 JE.Soil.126_1448896 JE.Soil.126_1485364 JE.Soil.126_1539126 JE.Soil.130_242894 JE.Soil.130_356657 JE.Soil.134_421141 JE.Soil.134_1035266 JE.Soil.134_1213356 JE.Soil.134_1283228 JE.Soil.134_2128905 JE.Soil.134_2189133 JE.Soil.134_2296270 JE.Soil.134_2336941 JE.Soil.134_2722971 JE.Soil.134_2972277 JE.Soil.134_3030938 JE.Soil.138_13662 JE.Soil.138_99377 JE.Soil.138_144960 JE.Soil.138_352631 JE.Soil.138_370344 JE.Soil.138_519221 JE.Soil.138_911780 JE.Soil.138_911936 JE.Soil.138_968164 JE.Soil.138_985340 JE.Soil.138_1058027 JE.Soil.138_1101194 JE.Soil.138_1215586 JE.Soil.142_316892 JE.Soil.142_486010 JE.Soil.142_521649 JE.Soil.142_606710 JE.Soil.142_770152 JE.Soil.142_1171135 JE.Soil.142_1439703 JE.Soil.142_1470280 JE.Soil.142_1959804 JE.Soil.142_1961549 JE.Soil.142_2187428 JE.Soil.142_2781001 JE.Soil.142_3002480 JE.Soil.14_45615 JE.Soil.14_57522 JE.Soil.14_164685 JE.Soil.14_210096 JE.Soil.14_241588 JE.Soil.14_297232 JE.Soil.14_340537 JE.Soil.14_520098 JE.Soil.14_573933 JE.Soil.14_643762 JE.Soil.14_802838 JE.Soil.14_879471 JE.Soil.14_903697 JE.Soil.14_909101 JE.Soil.14_951298 JE.Soil.14_1007023 JE.Soil.14_1066178 JE.Soil.14_1406420 JE.Soil.14_1427034 JE.Soil.14_1560492 JE.Soil.14_1575462 JE.Soil.14_1621966 JE.Soil.14_1845609 JE.Soil.14_1845668 JE.Soil.14_1907844 JE.Soil.14_1934914 JE.Soil.14_1934949 JE.Soil.14_1936438 JE.Soil.14_1964979 JE.Soil.14_2093728 JE.Soil.14_2158330 JE.Soil.14_2293915 JE.Soil.14_2317404 JE.Soil.14_2327299 JE.Soil.14_2400847 JE.Soil.14_2541610 JE.Soil.14_2546800 JE.Soil.14_2609838 JE.Soil.178_27521 JE.Soil.178_27736 JE.Soil.178_139110 JE.Soil.178_170502 JE.Soil.178_177694 JE.Soil.178_223520 JE.Soil.178_247814 JE.Soil.178_446605 JE.Soil.178_675810 JE.Soil.178_685531 JE.Soil.178_766922 JE.Soil.178_794356 JE.Soil.178_805357 JE.Soil.178_883050 JE.Soil.178_935434 JE.Soil.178_978707 JE.Soil.182_42051 JE.Soil.182_182012 JE.Soil.182_510135 JE.Soil.182_631766 JE.Soil.182_832338 JE.Soil.182_1126964 JE.Soil.182_1217508 JE.Soil.182_1288455 JE.Soil.182_1328631 JE.Soil.182_2020094 JE.Soil.186_29460 JE.Soil.186_288795 JE.Soil.186_417502 JE.Soil.186_476728 JE.Soil.186_744576 JE.Soil.186_1239261 JE.Soil.186_1294046 JE.Soil.186_1304350 JE.Soil.186_1304967 JE.Soil.186_1574357 JE.Soil.186_1577889 JE.Soil.186_1876888 JE.Soil.186_1877006 JE.Soil.18_61919 JE.Soil.18_253044 JE.Soil.18_555612 JE.Soil.18_557531 JE.Soil.18_557723 JE.Soil.18_632275 JE.Soil.18_768643 JE.Soil.18_849100 JE.Soil.18_1267423 JE.Soil.18_1386554 JE.Soil.18_1446769 JE.Soil.18_1560281 JE.Soil.18_1679783 JE.Soil.18_1764073 JE.Soil.18_1808711 JE.Soil.18_2053924 JE.Soil.18_2220024 JE.Soil.18_2225985 JE.Soil.18_2258241 JE.Soil.18_2386991 JE.Soil.18_2403422 JE.Soil.18_2584652 JE.Soil.18_2584845 JE.Soil.18_2607452 JE.Soil.18_2652830 JE.Soil.18_2841368 JE.Soil.190_34436 JE.Soil.190_34474 JE.Soil.190_103146 JE.Soil.190_130111 JE.Soil.190_363795 JE.Soil.190_400954 JE.Soil.190_637700 JE.Soil.190_683508 JE.Soil.190_727556 JE.Soil.190_769437 JE.Soil.190_886177 JE.Soil.190_886788 JE.Soil.190_1011726 JE.Soil.190_1196631 JE.Soil.190_1416273 JE.Soil.190_1521840 JE.Soil.190_1687439 JE.Soil.190_1694345 JE.Soil.190_1701259 JE.Soil.190_1880812 JE.Soil.190_2020889 JE.Soil.190_2120502 JE.Soil.190_2215586 JE.Soil.190_2411910 JE.Soil.190_2479354 JE.Soil.190_2528102 JE.Soil.190_2589052 JE.Soil.190_2589482 JE.Soil.190_2998716 JE.Soil.190_3597607 JE.Soil.194_225457 JE.Soil.194_462793 JE.Soil.194_488202 JE.Soil.194_673333 JE.Soil.194_850314 JE.Soil.194_978913 JE.Soil.194_983588 JE.Soil.194_1009997 JE.Soil.194_1251947 JE.Soil.194_1276824 JE.Soil.194_1413620 JE.Soil.194_1477314 JE.Soil.194_1504670 JE.Soil.194_1505024 JE.Soil.194_1989301 JE.Soil.194_2127779 JE.Soil.194_2257325 JE.Soil.194_2537651 JE.Soil.194_2559661 JE.Soil.194_2767181 JE.Soil.194_2835649 JE.Soil.194_2847472 JE.Soil.194_2865175 JE.Soil.194_2951012 JE.Soil.194_2965789 JE.Soil.194_3130776 JE.Soil.194_3241482 JE.Soil.194_3355277 JE.Soil.194_3404368 JE.Soil.194_3668336 JE.Soil.194_4029169 JE.Soil.194_4488532 JE.Soil.194_4492883 JE.Soil.194_4502396 JE.Soil.194_4502525 JE.Soil.194_4713980 JE.Soil.194_4733584 JE.Soil.194_4734218 JE.Soil.194_4759236 JE.Soil.198_96 JE.Soil.198_25901 JE.Soil.198_197038 JE.Soil.198_423684 JE.Soil.198_741675 JE.Soil.198_741881 JE.Soil.198_783276 JE.Soil.198_886974 JE.Soil.198_1028102 JE.Soil.198_1028421 JE.Soil.198_1047520 JE.Soil.198_1105181 JE.Soil.198_1195321 JE.Soil.198_1318217 JE.Soil.198_1442547 JE.Soil.198_1504517 JE.Soil.202_140327 JE.Soil.202_280011 JE.Soil.202_308369 JE.Soil.202_536460 JE.Soil.202_626572 JE.Soil.202_759888 JE.Soil.202_777045 JE.Soil.202_777538 JE.Soil.202_796838 JE.Soil.202_798908 JE.Soil.202_917614 JE.Soil.202_977841 JE.Soil.202_1005743 JE.Soil.206_162997 JE.Soil.206_269950 JE.Soil.206_356544 JE.Soil.206_569102 JE.Soil.206_757403 JE.Soil.206_796764 JE.Soil.206_917136 JE.Soil.206_925470 JE.Soil.206_1079321 JE.Soil.206_1280791 JE.Soil.206_1294392 JE.Soil.206_1739043 JE.Soil.206_1749679 JE.Soil.206_1832011 JE.Soil.210_14336 JE.Soil.210_27568 JE.Soil.210_27579 JE.Soil.210_37853 JE.Soil.210_79144 JE.Soil.210_99830 JE.Soil.210_122976 JE.Soil.210_169684 JE.Soil.210_174956 JE.Soil.210_199621 JE.Soil.210_207282 JE.Soil.210_240733 JE.Soil.210_244986 JE.Soil.210_248083 JE.Soil.210_256019 JE.Soil.210_299310 JE.Soil.210_358621 JE.Soil.210_381918 JE.Soil.210_385897 JE.Soil.210_400683 JE.Soil.210_426914 JE.Soil.210_432290 JE.Soil.210_434098 JE.Soil.210_481289 JE.Soil.210_542326 JE.Soil.210_543403 JE.Soil.210_543627 JE.Soil.210_571323 JE.Soil.210_582267 JE.Soil.210_606978 JE.Soil.210_632109 JE.Soil.210_648052 JE.Soil.210_673884 JE.Soil.210_673891 JE.Soil.210_696673 JE.Soil.210_777854 JE.Soil.210_778612 JE.Soil.210_805952 JE.Soil.210_833535 JE.Soil.210_892407 JE.Soil.214_178407 JE.Soil.214_566257 JE.Soil.214_574894 JE.Soil.214_663852 JE.Soil.214_777722 JE.Soil.214_801377 JE.Soil.214_819363 JE.Soil.214_950235 JE.Soil.214_970060 JE.Soil.214_1003749 JE.Soil.214_1105964 JE.Soil.214_1107674 JE.Soil.214_1128875 JE.Soil.214_1499788 JE.Soil.214_1686845 JE.Soil.214_1751805 JE.Soil.214_1752068 JE.Soil.214_1791104 JE.Soil.214_1793411 JE.Soil.214_1793523 JE.Soil.214_1917448 JE.Soil.214_1942323 JE.Soil.214_2095890 JE.Soil.214_2102959 JE.Soil.214_2202300 JE.Soil.214_2251127 JE.Soil.214_2414279 JE.Soil.218_35793 JE.Soil.218_57769 JE.Soil.218_112750 JE.Soil.218_253379 JE.Soil.218_253445 JE.Soil.218_351684 JE.Soil.218_399006 JE.Soil.218_406158 JE.Soil.218_443638 JE.Soil.218_462264 JE.Soil.218_615079 JE.Soil.218_619668 JE.Soil.218_743555 JE.Soil.218_780791 JE.Soil.218_1016111 JE.Soil.218_1192633 JE.Soil.218_1308636 JE.Soil.218_1334850 JE.Soil.218_1402764 JE.Soil.218_1482150 JE.Soil.218_1502291 JE.Soil.222_128355 JE.Soil.222_250223 JE.Soil.222_261298 JE.Soil.222_474951 JE.Soil.222_573287 JE.Soil.222_598718 JE.Soil.222_685614 JE.Soil.222_733368 JE.Soil.222_984191 JE.Soil.222_1101817 JE.Soil.222_1121893 JE.Soil.222_1186075 JE.Soil.222_1241119 JE.Soil.222_1298307 JE.Soil.222_1497392 JE.Soil.222_1497508 JE.Soil.222_1564672 JE.Soil.222_1610960 JE.Soil.222_1650784 JE.Soil.222_1716022 JE.Soil.222_1718656 JE.Soil.222_1761018 JE.Soil.222_1781030 JE.Soil.222_1784340 JE.Soil.222_1811418 JE.Soil.222_1813862 JE.Soil.222_1889153 JE.Soil.222_1939737 JE.Soil.222_1968492 JE.Soil.222_2029319 JE.Soil.222_2270796 JE.Soil.222_2279061 JE.Soil.222_2309165 JE.Soil.222_2386265 JE.Soil.222_2471776 JE.Soil.222_2608179 JE.Soil.22_6651 JE.Soil.22_17680 JE.Soil.22_58984 JE.Soil.22_153456 JE.Soil.22_174274 JE.Soil.22_342923 JE.Soil.22_393100 JE.Soil.22_402517 JE.Soil.22_499618 JE.Soil.22_526230 JE.Soil.22_530530 JE.Soil.22_552577 JE.Soil.22_641439 JE.Soil.22_643575 JE.Soil.22_646626 JE.Soil.22_674346 JE.Soil.22_689782 JE.Soil.22_689842 JE.Soil.22_694497 JE.Soil.22_694671 JE.Soil.22_714939 JE.Soil.22_869366 JE.Soil.22_894937 JE.Soil.22_899303 JE.Soil.22_930760 JE.Soil.22_936504 JE.Soil.22_987487 JE.Soil.22_1064616 JE.Soil.22_1319606 JE.Soil.22_1361601 JE.Soil.22_1423278 JE.Soil.22_1458358 JE.Soil.22_1466913 JE.Soil.22_1500464 JE.Soil.22_1520868 JE.Soil.22_1558089 JE.Soil.22_1658723 JE.Soil.22_1660327 JE.Soil.22_1660393 JE.Soil.22_1764706 JE.Soil.22_2049741 JE.Soil.234_216179 JE.Soil.234_738743 JE.Soil.234_816278 JE.Soil.234_1125142 JE.Soil.234_1298790 JE.Soil.234_1565715 JE.Soil.234_1582887 JE.Soil.234_1791231 JE.Soil.234_1945404 JE.Soil.234_1962379 JE.Soil.234_2067254 JE.Soil.234_2151629 JE.Soil.234_2151954 JE.Soil.250_25547 JE.Soil.250_33236 JE.Soil.250_58110 JE.Soil.250_63984 JE.Soil.250_94669 JE.Soil.250_119161 JE.Soil.250_121654 JE.Soil.250_157368 JE.Soil.250_173184 JE.Soil.250_189032 JE.Soil.250_201902 JE.Soil.250_223935 JE.Soil.250_227819 JE.Soil.250_238895 JE.Soil.250_254556 JE.Soil.250_270647 JE.Soil.250_481136 JE.Soil.250_511188 JE.Soil.250_513677 JE.Soil.250_575452 JE.Soil.250_592812 JE.Soil.250_635857 JE.Soil.250_650717 JE.Soil.250_745725 JE.Soil.250_832558 JE.Soil.250_850559 JE.Soil.250_856578 JE.Soil.250_877389 JE.Soil.250_933411 JE.Soil.250_941974 JE.Soil.250_981492 JE.Soil.250_981775 JE.Soil.250_994229 JE.Soil.250_1031962 JE.Soil.250_1042685 JE.Soil.250_1045093 JE.Soil.250_1076252 JE.Soil.250_1083022 JE.Soil.250_1175188 JE.Soil.250_1188923 JE.Soil.250_1275657 JE.Soil.250_1287956 JE.Soil.250_1337794 JE.Soil.250_1407216 JE.Soil.250_1466943 JE.Soil.250_1486015 JE.Soil.250_1498920 JE.Soil.250_1606663 JE.Soil.250_1610927 JE.Soil.250_1633460 JE.Soil.250_1682308 JE.Soil.250_1733425 JE.Soil.254_606 JE.Soil.254_16228 JE.Soil.254_30292 JE.Soil.254_46037 JE.Soil.254_46340 JE.Soil.254_56651 JE.Soil.254_60735 JE.Soil.254_64566 JE.Soil.254_73432 JE.Soil.254_104582 JE.Soil.254_104728 JE.Soil.254_115636 JE.Soil.254_120263 JE.Soil.254_123869 JE.Soil.254_124635 JE.Soil.254_140273 JE.Soil.254_150969 JE.Soil.254_152902 JE.Soil.254_170652 JE.Soil.254_173677 JE.Soil.254_180019 JE.Soil.254_187596 JE.Soil.254_188296 JE.Soil.254_196094 JE.Soil.254_214137 JE.Soil.254_226045 JE.Soil.254_244584 JE.Soil.254_290361 JE.Soil.254_315439 JE.Soil.254_325068 JE.Soil.254_340503 JE.Soil.254_342585 JE.Soil.254_353297 JE.Soil.254_360491 JE.Soil.254_363155 JE.Soil.254_382312 JE.Soil.254_383820 JE.Soil.254_392539 JE.Soil.254_405930 JE.Soil.254_429806 JE.Soil.254_438255 JE.Soil.254_438879 JE.Soil.254_455345 JE.Soil.254_460399 JE.Soil.254_463032 JE.Soil.254_464472 JE.Soil.254_465718 JE.Soil.254_484035 JE.Soil.254_489446 JE.Soil.254_493677 JE.Soil.254_493759 JE.Soil.254_503590 JE.Soil.254_514565 JE.Soil.254_528421 JE.Soil.254_531918 JE.Soil.254_534338 JE.Soil.254_546969 JE.Soil.254_551490 JE.Soil.254_564117 JE.Soil.254_595390 JE.Soil.254_632771 JE.Soil.254_636092 JE.Soil.254_636618 JE.Soil.254_637860 JE.Soil.254_676009 JE.Soil.254_700484 JE.Soil.254_708297 JE.Soil.254_738676 JE.Soil.254_746241 JE.Soil.254_759139 JE.Soil.254_800283 JE.Soil.254_801514 JE.Soil.254_812177 JE.Soil.254_841366 JE.Soil.254_860557 JE.Soil.254_872889 JE.Soil.254_893788 JE.Soil.254_903674 JE.Soil.254_912360 JE.Soil.254_915423 JE.Soil.254_921412 JE.Soil.254_925233 JE.Soil.254_934771 JE.Soil.254_938058 JE.Soil.254_965492 JE.Soil.254_970495 JE.Soil.254_971089 JE.Soil.254_979781 JE.Soil.254_991321 JE.Soil.254_1006303 JE.Soil.254_1015053 JE.Soil.254_1025068 JE.Soil.254_1025139 JE.Soil.254_1028147 JE.Soil.254_1039987 JE.Soil.254_1047556 JE.Soil.254_1055178 JE.Soil.254_1060552 JE.Soil.254_1065360 JE.Soil.254_1066315 JE.Soil.254_1072051 JE.Soil.254_1076429 JE.Soil.254_1081565 JE.Soil.254_1081713 JE.Soil.258_54298 JE.Soil.258_61752 JE.Soil.258_128459 JE.Soil.258_170826 JE.Soil.258_221602 JE.Soil.258_226250 JE.Soil.258_280810 JE.Soil.258_319856 JE.Soil.258_368547 JE.Soil.258_371095 JE.Soil.258_376912 JE.Soil.258_384291 JE.Soil.258_444891 JE.Soil.258_461534 JE.Soil.258_475780 JE.Soil.258_496481 JE.Soil.258_498132 JE.Soil.258_520154 JE.Soil.258_565200 JE.Soil.258_565870 JE.Soil.258_567988 JE.Soil.258_653510 JE.Soil.258_663524 JE.Soil.258_707832 JE.Soil.258_723178 JE.Soil.258_776134 JE.Soil.258_859337 JE.Soil.258_871629 JE.Soil.258_942348 JE.Soil.258_951311 JE.Soil.258_998536 JE.Soil.258_1039221 JE.Soil.258_1086155 JE.Soil.258_1120152 JE.Soil.258_1120779 JE.Soil.258_1181419 JE.Soil.258_1187498 JE.Soil.258_1305694 JE.Soil.258_1313085 JE.Soil.258_1327847 JE.Soil.258_1343432 JE.Soil.258_1410715 JE.Soil.258_1413801 JE.Soil.258_1436359 JE.Soil.258_1461815 JE.Soil.258_1494489 JE.Soil.258_1516838 JE.Soil.258_1533192 JE.Soil.258_1542256 JE.Soil.258_1578017 JE.Soil.258_1632366 JE.Soil.258_1650009 JE.Soil.258_1652543 JE.Soil.258_1652829 JE.Soil.258_1675560 JE.Soil.258_1709397 JE.Soil.258_1755273 JE.Soil.258_1767199 JE.Soil.258_1821345 JE.Soil.258_1852279 JE.Soil.262_9671 JE.Soil.262_18609 JE.Soil.262_20686 JE.Soil.262_44208 JE.Soil.262_58837 JE.Soil.262_62631 JE.Soil.262_62843 JE.Soil.262_82510 JE.Soil.262_88314 JE.Soil.262_89829 JE.Soil.262_95686 JE.Soil.262_136686 JE.Soil.262_137013 JE.Soil.262_153091 JE.Soil.262_161598 JE.Soil.262_175575 JE.Soil.262_186029 JE.Soil.262_199975 JE.Soil.262_219003 JE.Soil.262_225131 JE.Soil.262_226951 JE.Soil.262_227136 JE.Soil.262_244893 JE.Soil.262_248188 JE.Soil.262_277972 JE.Soil.262_294756 JE.Soil.262_298935 JE.Soil.262_313579 JE.Soil.262_337413 JE.Soil.262_345570 JE.Soil.262_353505 JE.Soil.262_371104 JE.Soil.262_376162 JE.Soil.262_391300 JE.Soil.262_393055 JE.Soil.262_402436 JE.Soil.262_410080 JE.Soil.262_419713 JE.Soil.262_424810 JE.Soil.262_429631 JE.Soil.262_438895 JE.Soil.262_502859 JE.Soil.262_510230 JE.Soil.262_513362 JE.Soil.262_531613 JE.Soil.262_566593 JE.Soil.262_575149 JE.Soil.262_578565 JE.Soil.262_596210 JE.Soil.262_636118 JE.Soil.262_638260 JE.Soil.262_674649 JE.Soil.262_675310 JE.Soil.262_677677 JE.Soil.262_687203 JE.Soil.262_688462 JE.Soil.262_700352 JE.Soil.262_701836 JE.Soil.262_712186 JE.Soil.262_720847 JE.Soil.262_726534 JE.Soil.262_748118 JE.Soil.262_752925 JE.Soil.262_761986 JE.Soil.262_769196 JE.Soil.262_786659 JE.Soil.262_804536 JE.Soil.262_804850 JE.Soil.262_829342 JE.Soil.262_830363 JE.Soil.262_872824 JE.Soil.262_883164 JE.Soil.262_908930 JE.Soil.262_909112 JE.Soil.262_932679 JE.Soil.262_940034 JE.Soil.262_972932 JE.Soil.262_981384 JE.Soil.262_982608 JE.Soil.262_987497 JE.Soil.262_1008164 JE.Soil.262_1008625 JE.Soil.262_1016730 JE.Soil.262_1041172 JE.Soil.262_1060909 JE.Soil.262_1069084 JE.Soil.262_1084353 JE.Soil.262_1095308 JE.Soil.262_1108751 JE.Soil.262_1110518 JE.Soil.262_1114196 JE.Soil.262_1118239 JE.Soil.262_1148463 JE.Soil.262_1157210 JE.Soil.262_1165303 JE.Soil.262_1211941 JE.Soil.262_1212155 JE.Soil.262_1218166 JE.Soil.262_1269003 JE.Soil.262_1293616 JE.Soil.262_1322797 JE.Soil.262_1342704 JE.Soil.262_1381449 JE.Soil.262_1383186 JE.Soil.262_1415923 JE.Soil.262_1418170 JE.Soil.262_1448976 JE.Soil.262_1482205 JE.Soil.262_1504502 JE.Soil.266_61831 JE.Soil.266_84933 JE.Soil.266_92562 JE.Soil.266_140864 JE.Soil.266_151963 JE.Soil.266_168855 JE.Soil.266_170757 JE.Soil.266_255811 JE.Soil.266_270779 JE.Soil.266_291465 JE.Soil.266_347821 JE.Soil.266_367806 JE.Soil.266_399831 JE.Soil.266_464391 JE.Soil.266_469661 JE.Soil.266_561689 JE.Soil.266_569716 JE.Soil.266_582371 JE.Soil.266_595057 JE.Soil.266_625602 JE.Soil.266_742741 JE.Soil.266_801394 JE.Soil.266_806505 JE.Soil.266_877519 JE.Soil.266_916420 JE.Soil.266_919716 JE.Soil.266_971654 JE.Soil.266_1127607 JE.Soil.266_1144777 JE.Soil.266_1184620 JE.Soil.266_1220872 JE.Soil.266_1235252 JE.Soil.266_1235538 JE.Soil.266_1447683 JE.Soil.266_1721062 JE.Soil.266_1790289 JE.Soil.266_1834970 JE.Soil.266_1947530 JE.Soil.266_1978398 JE.Soil.266_2001677 JE.Soil.266_2053455 JE.Soil.26_199228 JE.Soil.26_274420 JE.Soil.26_336842 JE.Soil.26_372051 JE.Soil.26_386535 JE.Soil.26_581599 JE.Soil.26_861892 JE.Soil.26_900673 JE.Soil.26_985832 JE.Soil.26_1053385 JE.Soil.26_1216007 JE.Soil.26_1225516 JE.Soil.26_1225517 JE.Soil.26_1317277 JE.Soil.26_1356645 JE.Soil.26_1701913 JE.Soil.26_1770545 JE.Soil.26_1812785 JE.Soil.26_1878747 JE.Soil.26_1925153 JE.Soil.26_1989880 JE.Soil.26_2084456 JE.Soil.26_2099507 JE.Soil.270_21079 JE.Soil.270_60293 JE.Soil.270_72847 JE.Soil.270_90200 JE.Soil.270_112675 JE.Soil.270_120079 JE.Soil.270_123045 JE.Soil.270_123178 JE.Soil.270_164542 JE.Soil.270_250752 JE.Soil.270_265919 JE.Soil.270_269420 JE.Soil.270_314966 JE.Soil.270_325260 JE.Soil.270_326600 JE.Soil.270_342144 JE.Soil.270_355612 JE.Soil.270_358846 JE.Soil.270_359598 JE.Soil.270_394237 JE.Soil.270_404496 JE.Soil.270_405529 JE.Soil.270_405585 JE.Soil.270_433426 JE.Soil.270_444209 JE.Soil.270_445690 JE.Soil.270_450060 JE.Soil.270_485004 JE.Soil.270_503203 JE.Soil.270_515886 JE.Soil.270_540232 JE.Soil.270_553896 JE.Soil.270_583598 JE.Soil.270_632060 JE.Soil.270_639209 JE.Soil.270_704151 JE.Soil.270_719823 JE.Soil.270_829884 JE.Soil.270_847361 JE.Soil.270_859200 JE.Soil.270_883595 JE.Soil.270_895519 JE.Soil.270_898604 JE.Soil.270_921489 JE.Soil.270_972016 JE.Soil.270_995177 JE.Soil.270_996855 JE.Soil.270_1027226 JE.Soil.270_1035452 JE.Soil.270_1044036 JE.Soil.270_1046998 JE.Soil.270_1061259 JE.Soil.270_1085341 JE.Soil.270_1097733 JE.Soil.270_1100307 JE.Soil.270_1124950 JE.Soil.270_1139618 JE.Soil.270_1143868 JE.Soil.270_1144571 JE.Soil.270_1156258 JE.Soil.270_1157644 JE.Soil.270_1158136 JE.Soil.270_1166492 JE.Soil.270_1171202 JE.Soil.270_1200252 JE.Soil.270_1250094 JE.Soil.270_1250900 JE.Soil.270_1260557 JE.Soil.270_1289344 JE.Soil.270_1296539 JE.Soil.270_1305429 JE.Soil.270_1330288 JE.Soil.270_1331976 JE.Soil.270_1336614 JE.Soil.270_1348708 JE.Soil.270_1356221 JE.Soil.270_1379961 JE.Soil.270_1383043 JE.Soil.270_1407888 JE.Soil.270_1412989 JE.Soil.270_1462922 JE.Soil.270_1463057 JE.Soil.270_1510089 JE.Soil.270_1521374 JE.Soil.270_1522792 JE.Soil.270_1527577 JE.Soil.270_1528013 JE.Soil.270_1541534 JE.Soil.270_1542088 JE.Soil.270_1569557 JE.Soil.270_1575797 JE.Soil.270_1582304 JE.Soil.270_1589154 JE.Soil.270_1596365 JE.Soil.270_1601228 JE.Soil.270_1607478 JE.Soil.270_1607663 JE.Soil.270_1627921 JE.Soil.270_1638049 JE.Soil.270_1659605 JE.Soil.270_1665326 JE.Soil.270_1697831 JE.Soil.270_1702946 JE.Soil.270_1715911 JE.Soil.270_1746050 JE.Soil.270_1749840 JE.Soil.270_1766655 JE.Soil.270_1770310 JE.Soil.270_1783529 JE.Soil.270_1794863 JE.Soil.270_1827454 JE.Soil.270_1833036 JE.Soil.274_54297 JE.Soil.274_355353 JE.Soil.274_355389 JE.Soil.274_432197 JE.Soil.274_466842 JE.Soil.274_467171 JE.Soil.274_576803 JE.Soil.274_602671 JE.Soil.274_736975 JE.Soil.274_831367 JE.Soil.274_861339 JE.Soil.274_1114023 JE.Soil.274_1138048 JE.Soil.274_1441958 JE.Soil.274_1457421 JE.Soil.274_1875426 JE.Soil.274_2044217 JE.Soil.274_2117866 JE.Soil.274_2145520 JE.Soil.274_2190588 JE.Soil.278_305637 JE.Soil.278_1515629 JE.Soil.282_167298 JE.Soil.282_1836377 JE.Soil.282_2298478 JE.Soil.286_13418 JE.Soil.286_1084438 JE.Soil.286_1170285 JE.Soil.286_1367396 JE.Soil.290_216820 JE.Soil.290_326763 JE.Soil.290_2149114 JE.Soil.290_2168589 JE.Soil.290_2654806 JE.Soil.294_17555 JE.Soil.294_138756 JE.Soil.294_141665 JE.Soil.294_177348 JE.Soil.294_177506 JE.Soil.294_228575 JE.Soil.294_317413 JE.Soil.294_351287 JE.Soil.294_394862 JE.Soil.294_405947 JE.Soil.294_478909 JE.Soil.294_558137 JE.Soil.294_622304 JE.Soil.294_622381 JE.Soil.298_70083 JE.Soil.298_105290 JE.Soil.298_174117 JE.Soil.298_255373 JE.Soil.298_266040 JE.Soil.298_267191 JE.Soil.298_307831 JE.Soil.298_319868 JE.Soil.298_408667 JE.Soil.298_412536 JE.Soil.298_412573 JE.Soil.298_483458 JE.Soil.298_507152 JE.Soil.298_532735 JE.Soil.298_544462 JE.Soil.298_570448 JE.Soil.298_625472 JE.Soil.298_728221 JE.Soil.298_735387 JE.Soil.298_750537 JE.Soil.2_48707 JE.Soil.2_236435 JE.Soil.2_278076 JE.Soil.2_422297 JE.Soil.2_559555 JE.Soil.2_732972 JE.Soil.2_800281 JE.Soil.2_803487 JE.Soil.2_808920 JE.Soil.2_810543 JE.Soil.2_835772 JE.Soil.2_936891 JE.Soil.2_1004281 JE.Soil.2_1014406 JE.Soil.2_1068318 JE.Soil.2_1107578 JE.Soil.2_1136985 JE.Soil.2_1156021 JE.Soil.2_1169089 JE.Soil.2_1220404 JE.Soil.2_1273754 JE.Soil.2_1273771 JE.Soil.2_1295908 JE.Soil.2_1402876 JE.Soil.2_1435944 JE.Soil.2_1475909 JE.Soil.2_1719254 JE.Soil.2_1741475 JE.Soil.2_1783507 JE.Soil.2_1810386 JE.Soil.2_1810915 JE.Soil.2_2025294 JE.Soil.2_2053325 JE.Soil.2_2119930 JE.Soil.2_2133540 JE.Soil.302_44863 JE.Soil.302_61371 JE.Soil.302_206769 JE.Soil.302_240958 JE.Soil.302_475631 JE.Soil.302_522565 JE.Soil.302_523588 JE.Soil.302_605131 JE.Soil.30_56562 JE.Soil.30_79378 JE.Soil.30_218018 JE.Soil.30_336473 JE.Soil.30_380235 JE.Soil.30_428889 JE.Soil.30_536723 JE.Soil.30_553469 JE.Soil.30_848597 JE.Soil.30_938878 JE.Soil.30_998932 JE.Soil.30_1041639 JE.Soil.30_1160993 JE.Soil.30_1181111 JE.Soil.30_1541879 JE.Soil.30_1576178 JE.Soil.30_1882674 JE.Soil.30_1887759 JE.Soil.30_1926846 JE.Soil.30_2076791 JE.Soil.30_2081019 JE.Soil.30_2082079 JE.Soil.30_2106174 JE.Soil.30_2106998 JE.Soil.30_2272866 JE.Soil.30_2533987 JE.Soil.30_2581225 JE.Soil.30_2690866 JE.Soil.30_2741496 JE.Soil.30_2741584 JE.Soil.30_2984962 JE.Soil.30_3096390 JE.Soil.310_310236 JE.Soil.310_557398 JE.Soil.310_1005498 JE.Soil.314_465 JE.Soil.314_47482 JE.Soil.314_146583 JE.Soil.314_161044 JE.Soil.314_258187 JE.Soil.314_268085 JE.Soil.314_294548 JE.Soil.314_410074 JE.Soil.314_412428 JE.Soil.314_452990 JE.Soil.314_481334 JE.Soil.314_538976 JE.Soil.314_556103 JE.Soil.314_556183 JE.Soil.314_591025 JE.Soil.314_591637 JE.Soil.314_653092 JE.Soil.314_656941 JE.Soil.314_671183 JE.Soil.314_692464 JE.Soil.314_703273 JE.Soil.314_747852 JE.Soil.314_866487 JE.Soil.314_874619 JE.Soil.314_911296 JE.Soil.314_916746 JE.Soil.314_1040643 JE.Soil.314_1116253 JE.Soil.314_1203487 JE.Soil.314_1204563 JE.Soil.314_1204710 JE.Soil.314_1315373 JE.Soil.314_1350209 JE.Soil.314_1381045 JE.Soil.314_1405214 JE.Soil.314_1455544 JE.Soil.314_1496763 JE.Soil.314_1503478 JE.Soil.314_1522481 JE.Soil.314_1568419 JE.Soil.318_173523 JE.Soil.318_187636 JE.Soil.318_254603 JE.Soil.318_460102 JE.Soil.318_655816 JE.Soil.318_1243640 JE.Soil.318_1302420 JE.Soil.318_1498608 JE.Soil.34_87687 JE.Soil.34_127806 JE.Soil.34_491899 JE.Soil.34_595494 JE.Soil.34_607637 JE.Soil.34_1111358 JE.Soil.34_1111380 JE.Soil.34_1141701 JE.Soil.34_1200247 JE.Soil.34_1257147 JE.Soil.34_1430314 JE.Soil.34_1710894 JE.Soil.34_1773552 JE.Soil.34_1837405 JE.Soil.34_1909250 JE.Soil.34_2317876 JE.Soil.34_2363035 JE.Soil.34_2425539 JE.Soil.34_2526221 JE.Soil.34_2550374 JE.Soil.34_2603249 JE.Soil.34_2690414 JE.Soil.34_2889700 JE.Soil.34_3494749 JE.Soil.34_3652807 JE.Soil.34_3814483 JE.Soil.34_3977586 JE.Soil.34_3982824 JE.Soil.38_123413 JE.Soil.38_126680 JE.Soil.38_153736 JE.Soil.38_227368 JE.Soil.38_416620 JE.Soil.38_474889 JE.Soil.38_484984 JE.Soil.38_617999 JE.Soil.38_664469 JE.Soil.38_749599 JE.Soil.38_776215 JE.Soil.38_802271 JE.Soil.38_802461 JE.Soil.38_850715 JE.Soil.38_1002011 JE.Soil.38_1004997 JE.Soil.38_1024213 JE.Soil.38_1145607 JE.Soil.38_1380685 JE.Soil.38_1387419 JE.Soil.38_1388175 JE.Soil.38_1427603 JE.Soil.38_1563377 JE.Soil.38_1563585 JE.Soil.38_1595466 JE.Soil.38_1607940 JE.Soil.38_1608079 JE.Soil.38_1625902 JE.Soil.38_1641877 JE.Soil.38_1658444 JE.Soil.38_1712762 JE.Soil.38_2114291 JE.Soil.38_2183653 JE.Soil.38_2210003 JE.Soil.38_2221272 JE.Soil.38_2221290 JE.Soil.38_2245957 JE.Soil.38_2254967 JE.Soil.38_2323518 JE.Soil.38_2399282 JE.Soil.38_2477884 JE.Soil.38_2487218 JE.Soil.38_2548309 JE.Soil.38_2582029 JE.Soil.38_2645112 JE.Soil.38_2746415 JE.Soil.38_2782452 JE.Soil.38_2784334 JE.Soil.38_2833296 JE.Soil.38_2956272 JE.Soil.42_36638 JE.Soil.42_168940 JE.Soil.42_233383 JE.Soil.42_292897 JE.Soil.42_380617 JE.Soil.42_469481 JE.Soil.42_494828 JE.Soil.42_532841 JE.Soil.42_586374 JE.Soil.42_690603 JE.Soil.42_787404 JE.Soil.42_987891 JE.Soil.42_1236586 JE.Soil.42_1328933 JE.Soil.42_1809248 JE.Soil.42_1868612 JE.Soil.42_1891192 JE.Soil.42_2321849 JE.Soil.42_2395419 JE.Soil.46_25588 JE.Soil.46_94496 JE.Soil.46_119108 JE.Soil.46_119295 JE.Soil.46_677024 JE.Soil.46_688930 JE.Soil.46_730857 JE.Soil.46_731427 JE.Soil.46_830658 JE.Soil.46_831426 JE.Soil.46_1083821 JE.Soil.46_1118475 JE.Soil.46_1288597 JE.Soil.46_1326426 JE.Soil.46_1340013 JE.Soil.46_1496584 JE.Soil.46_1625382 JE.Soil.46_1643203 JE.Soil.46_1671825 JE.Soil.46_2060991 JE.Soil.46_2080851 JE.Soil.46_2217148 JE.Soil.46_2220616 JE.Soil.46_2395284 JE.Soil.46_2396286 JE.Soil.46_2482824 JE.Soil.46_3110312 JE.Soil.46_3118759 JE.Soil.50_3760 JE.Soil.50_66159 JE.Soil.50_90905 JE.Soil.50_192916 JE.Soil.50_278093 JE.Soil.50_329043 JE.Soil.50_346207 JE.Soil.50_366518 JE.Soil.50_433331 JE.Soil.50_457423 JE.Soil.50_464891 JE.Soil.50_498709 JE.Soil.50_504220 JE.Soil.50_542341 JE.Soil.50_549345 JE.Soil.50_554787 JE.Soil.50_582275 JE.Soil.50_653237 JE.Soil.50_688015 JE.Soil.50_705936 JE.Soil.50_719220 JE.Soil.50_766675 JE.Soil.50_767564 JE.Soil.50_849905 JE.Soil.54_32430 JE.Soil.54_57345 JE.Soil.54_90230 JE.Soil.54_113227 JE.Soil.54_230111 JE.Soil.54_233926 JE.Soil.54_287897 JE.Soil.54_362797 JE.Soil.54_366144 JE.Soil.54_368402 JE.Soil.54_397343 JE.Soil.54_421610 JE.Soil.54_422383 JE.Soil.54_488354 JE.Soil.54_488608 JE.Soil.54_511920 JE.Soil.54_539573 JE.Soil.54_552155 JE.Soil.54_568358 JE.Soil.54_600217 JE.Soil.54_623842 JE.Soil.54_646593 JE.Soil.54_646619 JE.Soil.54_668287 JE.Soil.54_678840 JE.Soil.54_708951 JE.Soil.54_732207 JE.Soil.54_741152 JE.Soil.54_756770 JE.Soil.54_775933 JE.Soil.54_808689 JE.Soil.54_907554 JE.Soil.54_913540 JE.Soil.54_959754 JE.Soil.54_1066358 JE.Soil.54_1068875 JE.Soil.54_1091455 JE.Soil.54_1099161 JE.Soil.54_1169649 JE.Soil.54_1228816 JE.Soil.54_1280767 JE.Soil.54_1287263 JE.Soil.58_138911 JE.Soil.58_521584 JE.Soil.58_610590 JE.Soil.58_618848 JE.Soil.58_672752 JE.Soil.58_788523 JE.Soil.58_822909 JE.Soil.58_866393 JE.Soil.58_905296 JE.Soil.58_993929 JE.Soil.58_1025894 JE.Soil.58_1055016 JE.Soil.58_1065541 JE.Soil.58_1392452 JE.Soil.62_549809 JE.Soil.62_573480 JE.Soil.62_771655 JE.Soil.62_777495 JE.Soil.62_777603 JE.Soil.62_942395 JE.Soil.62_1026156 JE.Soil.62_1098119 JE.Soil.62_1106300 JE.Soil.62_1504969 JE.Soil.62_1528216 JE.Soil.62_1593908 JE.Soil.62_1709447 JE.Soil.62_1840416 JE.Soil.62_1921893 JE.Soil.62_2106027 JE.Soil.62_2152899 JE.Soil.62_2390317 JE.Soil.62_2491021 JE.Soil.62_2519459 JE.Soil.66_15564 JE.Soil.66_35687 JE.Soil.66_86584 JE.Soil.66_119615 JE.Soil.66_126340 JE.Soil.66_227191 JE.Soil.66_233705 JE.Soil.66_327446 JE.Soil.66_345905 JE.Soil.66_361119 JE.Soil.66_361126 JE.Soil.66_410646 JE.Soil.66_493102 JE.Soil.66_497769 JE.Soil.66_517271 JE.Soil.66_722050 JE.Soil.66_790616 JE.Soil.66_863022 JE.Soil.66_909139 JE.Soil.66_1019416 JE.Soil.66_1251987 JE.Soil.66_1398962 JE.Soil.66_1430785 JE.Soil.66_1482854 JE.Soil.66_1580834 JE.Soil.66_1603060 JE.Soil.66_1649892 JE.Soil.66_1679537 JE.Soil.66_1679562 JE.Soil.6_136928 JE.Soil.6_198211 JE.Soil.6_368539 JE.Soil.6_392842 JE.Soil.6_400166 JE.Soil.6_422628 JE.Soil.6_556847 JE.Soil.6_673149 JE.Soil.6_736539 JE.Soil.6_1020408 JE.Soil.6_1146240 JE.Soil.6_1435671 JE.Soil.6_1530528 JE.Soil.6_1847365 JE.Soil.6_1923813 JE.Soil.6_2090962 JE.Soil.6_2474900 JE.Soil.6_2505703 JE.Soil.6_2633183 JE.Soil.6_2652924 JE.Soil.6_2729678 JE.Soil.70_41149 JE.Soil.70_58038 JE.Soil.70_95096 JE.Soil.70_168864 JE.Soil.70_205992 JE.Soil.70_235137 JE.Soil.70_352344 JE.Soil.70_357570 JE.Soil.70_405178 JE.Soil.70_487684 JE.Soil.70_516952 JE.Soil.70_523951 JE.Soil.70_555672 JE.Soil.70_579612 JE.Soil.70_600792 JE.Soil.70_643162 JE.Soil.70_704872 JE.Soil.70_746818 JE.Soil.70_778133 JE.Soil.70_781935 JE.Soil.70_804504 JE.Soil.70_855349 JE.Soil.70_925650 JE.Soil.70_938828 JE.Soil.70_955045 JE.Soil.70_989124 JE.Soil.70_1016681 JE.Soil.70_1016998 JE.Soil.70_1027500 JE.Soil.70_1027629 JE.Soil.70_1050926 JE.Soil.70_1069572 JE.Soil.70_1084485 JE.Soil.70_1096614 JE.Soil.70_1101696 JE.Soil.70_1118257 JE.Soil.70_1249407 JE.Soil.70_1252404 JE.Soil.70_1255871 JE.Soil.70_1258071 JE.Soil.70_1412622 JE.Soil.70_1421427 JE.Soil.70_1449343 JE.Soil.70_1466041 JE.Soil.70_1501583 JE.Soil.70_1508809 JE.Soil.70_1510679 JE.Soil.70_1521218 JE.Soil.70_1579635 JE.Soil.70_1587607 JE.Soil.70_1593845 JE.Soil.70_1659565 JE.Soil.70_1670182 JE.Soil.70_1718239 JE.Soil.70_1727599 JE.Soil.70_1740101 JE.Soil.70_1815624 JE.Soil.70_1815677 JE.Soil.70_1826205 JE.Soil.70_1852690 JE.Soil.70_1861406 JE.Soil.70_1873295 JE.Soil.70_1918173 JE.Soil.74_20266 JE.Soil.74_50789 JE.Soil.74_72462 JE.Soil.74_76368 JE.Soil.74_85320 JE.Soil.74_171510 JE.Soil.74_205879 JE.Soil.74_220158 JE.Soil.74_393722 JE.Soil.74_432881 JE.Soil.74_541718 JE.Soil.74_600316 JE.Soil.74_610461 JE.Soil.74_775917 JE.Soil.74_787606 JE.Soil.74_810819 JE.Soil.74_838327 JE.Soil.78_10511 JE.Soil.78_15074 JE.Soil.78_30899 JE.Soil.78_118256 JE.Soil.78_143334 JE.Soil.78_159005 JE.Soil.78_178750 JE.Soil.78_187829 JE.Soil.78_257596 JE.Soil.78_272108 JE.Soil.78_277525 JE.Soil.78_283145 JE.Soil.78_284443 JE.Soil.78_339274 JE.Soil.78_342058 JE.Soil.78_365880 JE.Soil.78_506589 JE.Soil.78_563563 JE.Soil.78_571501 JE.Soil.78_579268 JE.Soil.78_587377 JE.Soil.78_626711 JE.Soil.78_667889 JE.Soil.78_669678 JE.Soil.78_702565 JE.Soil.78_702661 JE.Soil.78_749158 JE.Soil.78_815931 JE.Soil.78_820909 JE.Soil.78_835601 JE.Soil.78_835752 JE.Soil.78_841362 JE.Soil.78_848509 JE.Soil.78_869645 JE.Soil.78_874820 JE.Soil.78_891518 JE.Soil.78_900168 JE.Soil.78_957091 JE.Soil.78_961375 JE.Soil.78_1022760 JE.Soil.78_1023197 JE.Soil.78_1081450 JE.Soil.78_1098605 JE.Soil.78_1142000 JE.Soil.78_1154213 JE.Soil.78_1194684 JE.Soil.78_1221897 JE.Soil.78_1253940 JE.Soil.78_1255187 JE.Soil.78_1280513 JE.Soil.78_1322491 JE.Soil.78_1393231 JE.Soil.78_1399120 JE.Soil.78_1408812 JE.Soil.78_1451216 JE.Soil.82_142633 JE.Soil.82_564306 JE.Soil.82_592080 JE.Soil.82_652771 JE.Soil.82_714206 JE.Soil.82_728695 JE.Soil.82_1132387 JE.Soil.82_1167987 JE.Soil.82_1459430 JE.Soil.82_1474844 JE.Soil.82_1584094 JE.Soil.86_47436 JE.Soil.86_81912 JE.Soil.86_85313 JE.Soil.86_114759 JE.Soil.86_196492 JE.Soil.86_197812 JE.Soil.86_242975 JE.Soil.86_269253 JE.Soil.86_307068 JE.Soil.86_324766 JE.Soil.86_383152 JE.Soil.86_406832 JE.Soil.86_406852 JE.Soil.86_428652 JE.Soil.86_445095 JE.Soil.86_494817 JE.Soil.86_500469 JE.Soil.86_527286 JE.Soil.86_558183 JE.Soil.86_584932 JE.Soil.86_609762 JE.Soil.86_652079 JE.Soil.86_696455 JE.Soil.86_791156 JE.Soil.86_791330 JE.Soil.86_791414 JE.Soil.86_804845 JE.Soil.86_805412 JE.Soil.86_830267 JE.Soil.86_838018 JE.Soil.86_838209 JE.Soil.86_848411 JE.Soil.86_913423 JE.Soil.86_1006920 JE.Soil.86_1030528 JE.Soil.86_1120213 JE.Soil.86_1121474 JE.Soil.86_1146330 JE.Soil.86_1146504 JE.Soil.86_1182429 JE.Soil.86_1227883 JE.Soil.86_1371534 JE.Soil.86_1395235 JE.Soil.86_1459411 JE.Soil.86_1459421 JE.Soil.86_1560620 JE.Soil.86_1560799 JE.Soil.86_1747984 JE.Soil.86_1757660 JE.Soil.86_1786994 JE.Soil.86_1821847 JE.Soil.86_1942934 JE.Soil.86_1965239 JE.Soil.86_1978714 JE.Soil.86_1991160 JE.Soil.86_2020869 JE.Soil.86_2040099 JE.Soil.86_2130995 JE.Soil.86_2163148 JE.Soil.86_2172657 JE.Soil.86_2187816 JE.Soil.86_2213036 JE.Soil.86_2233949 JE.Soil.86_2260155 JE.Soil.86_2293842 JE.Soil.86_2297047 JE.Soil.86_2367433 JE.Soil.86_2423620 JE.Soil.86_2443169 JE.Soil.86_2479053 JE.Soil.86_2487122 JE.Soil.86_2502899 JE.Soil.86_2551416 JE.Soil.98_227017 JE.Soil.98_737017 JE.Soil.98_831886 JE.Soil.98_1023414 JE.Lundberg.100_503021 JE.Lundberg.100_744417 JE.Lundberg.106_100534 JE.Lundberg.106_191806 JE.Lundberg.106_288973 JE.Lundberg.106_766246 JE.Lundberg.106_1271960 JE.Lundberg.109_206550 JE.Lundberg.109_249333 JE.Lundberg.109_729169 JE.Lundberg.109_1235444 JE.Lundberg.109_1356830 JE.Lundberg.109_1831488 JE.Lundberg.112_137513 JE.Lundberg.112_400730 JE.Lundberg.112_512865 JE.Lundberg.115_162377 JE.Lundberg.115_584818 JE.Lundberg.115_723998 JE.Lundberg.118_168631 JE.Lundberg.118_589837 JE.Lundberg.133_191716 JE.Lundberg.133_764140 JE.Lundberg.139_76345 JE.Lundberg.139_76355 JE.Lundberg.139_118895 JE.Lundberg.139_574519 JE.Lundberg.139_674478 JE.Lundberg.142_254923 JE.Lundberg.142_446926 JE.Lundberg.142_481869 JE.Lundberg.142_662016 JE.Lundberg.151_1112706 JE.Lundberg.151_1226797 JE.Lundberg.157_1077565 JE.Lundberg.160_123792 JE.Lundberg.160_264241 JE.Lundberg.160_989803 JE.Lundberg.166_1391659 JE.Lundberg.169_1939 JE.Lundberg.169_47180 JE.Lundberg.169_48555 JE.Lundberg.169_95984 JE.Lundberg.169_221592 JE.Lundberg.169_647716 JE.Lundberg.169_650974 JE.Lundberg.169_655071 JE.Lundberg.169_676626 JE.Lundberg.169_918937 JE.Lundberg.169_942580 JE.Lundberg.169_1007819 JE.Lundberg.169_1454619 JE.Lundberg.169_1571022 JE.Lundberg.169_1602184 JE.Lundberg.169_1610107 JE.Lundberg.169_1648742 JE.Lundberg.169_1734908 JE.Lundberg.172_109418 JE.Lundberg.172_252140 JE.Lundberg.172_258827 JE.Lundberg.172_258990 JE.Lundberg.172_471374 JE.Lundberg.172_479363 JE.Lundberg.172_573140 JE.Lundberg.172_573262 JE.Lundberg.172_574180 JE.Lundberg.172_749102 JE.Lundberg.172_919735 JE.Lundberg.172_924792 JE.Lundberg.172_972872 JE.Lundberg.172_1015897 JE.Lundberg.172_1028957 JE.Lundberg.172_1040183 JE.Lundberg.172_1040223 JE.Lundberg.172_1113609 JE.Lundberg.172_1113744 JE.Lundberg.172_1117128 JE.Lundberg.172_1131882 JE.Lundberg.172_1204381 JE.Lundberg.172_1236295 JE.Lundberg.172_1290271 JE.Lundberg.172_1315212 JE.Lundberg.172_1327744 JE.Lundberg.172_1345223 JE.Lundberg.172_1468421 JE.Lundberg.172_1502618 JE.Lundberg.175_82320 JE.Lundberg.175_123740 JE.Lundberg.175_145591 JE.Lundberg.175_300442 JE.Lundberg.175_449270 JE.Lundberg.175_453968 JE.Lundberg.175_527850 JE.Lundberg.175_593369 JE.Lundberg.175_676816 JE.Lundberg.175_851587 JE.Lundberg.175_912842 JE.Lundberg.175_928618 JE.Lundberg.175_970449 JE.Lundberg.175_984592 JE.Lundberg.175_984817 JE.Lundberg.175_999864 JE.Lundberg.175_1000118 JE.Lundberg.175_1067905 JE.Lundberg.175_1131524 JE.Lundberg.175_1145876 JE.Lundberg.175_1173848 JE.Lundberg.175_1174102 JE.Lundberg.175_1198780 JE.Lundberg.178_4539 JE.Lundberg.178_5003 JE.Lundberg.178_5235 JE.Lundberg.178_40341 JE.Lundberg.178_134765 JE.Lundberg.178_151916 JE.Lundberg.178_192564 JE.Lundberg.178_196004 JE.Lundberg.178_212286 JE.Lundberg.178_238714 JE.Lundberg.178_261661 JE.Lundberg.178_297626 JE.Lundberg.178_341345 JE.Lundberg.178_351417 JE.Lundberg.178_367608 JE.Lundberg.178_374646 JE.Lundberg.178_385367 JE.Lundberg.178_395787 JE.Lundberg.178_434609 JE.Lundberg.178_446169 JE.Lundberg.178_458166 JE.Lundberg.178_463713 JE.Lundberg.178_469213 JE.Lundberg.178_471997 JE.Lundberg.178_477470 JE.Lundberg.178_490312 JE.Lundberg.178_494603 JE.Lundberg.178_498428 JE.Lundberg.178_519863 JE.Lundberg.178_525007 JE.Lundberg.178_563691 JE.Lundberg.178_592726 JE.Lundberg.178_603371 JE.Lundberg.178_603716 JE.Lundberg.178_617145 JE.Lundberg.178_617217 JE.Lundberg.178_632912 JE.Lundberg.181_53405 JE.Lundberg.181_101128 JE.Lundberg.181_101331 JE.Lundberg.181_120775 JE.Lundberg.181_152054 JE.Lundberg.181_257285 JE.Lundberg.181_259899 JE.Lundberg.181_286641 JE.Lundberg.181_365718 JE.Lundberg.181_384934 JE.Lundberg.181_467698 JE.Lundberg.181_467705 JE.Lundberg.181_512877 JE.Lundberg.181_589647 JE.Lundberg.181_653889 JE.Lundberg.181_654035 JE.Lundberg.181_661157 JE.Lundberg.181_731043 JE.Lundberg.181_738781 JE.Lundberg.181_751017 JE.Lundberg.181_828839 JE.Lundberg.181_843250 JE.Lundberg.181_860567 JE.Lundberg.181_903894 JE.Lundberg.181_904170 JE.Lundberg.181_1010215 JE.Lundberg.181_1010395 JE.Lundberg.181_1055631 JE.Lundberg.181_1100561 JE.Lundberg.181_1100583 JE.Lundberg.181_1141291 JE.Lundberg.181_1219318 JE.Lundberg.181_1257002 JE.Lundberg.187_30246 JE.Lundberg.187_86713 JE.Lundberg.187_92728 JE.Lundberg.187_105018 JE.Lundberg.187_188036 JE.Lundberg.187_214058 JE.Lundberg.187_238262 JE.Lundberg.187_272523 JE.Lundberg.187_303017 JE.Lundberg.187_306373 JE.Lundberg.187_359205 JE.Lundberg.187_425640 JE.Lundberg.187_480207 JE.Lundberg.187_514070 JE.Lundberg.187_606243 JE.Lundberg.187_712030 JE.Lundberg.187_715705 JE.Lundberg.187_738727 JE.Lundberg.187_753938 JE.Lundberg.187_1021972 JE.Lundberg.187_1043840 JE.Lundberg.187_1043865 JE.Lundberg.187_1132406 JE.Lundberg.187_1252691 JE.Lundberg.187_1258617 JE.Lundberg.187_1258716 JE.Lundberg.187_1260677 JE.Lundberg.187_1260842 JE.Lundberg.187_1266664 JE.Lundberg.187_1333269 JE.Lundberg.187_1356634 JE.Lundberg.187_1430961 JE.Lundberg.187_1434410 JE.Lundberg.187_1448725 JE.Lundberg.187_1449243 JE.Lundberg.187_1514833 JE.Lundberg.187_1588558 JE.Lundberg.190_901311 JE.Lundberg.190_1164420 JE.Lundberg.52_411216 JE.Lundberg.52_1554960 JE.Lundberg.55_400186 JE.Lundberg.55_681852 JE.Lundberg.55_702746 JE.Lundberg.55_930504 JE.Lundberg.55_1064937 JE.Lundberg.58_1247294 JE.Lundberg.61_357717 JE.Lundberg.67_1526437 JE.Lundberg.79_1711 JE.Lundberg.79_531284 JE.Lundberg.79_825148 JE.Lundberg.82_41906 JE.Lundberg.82_548356 JE.Lundberg.91_242959 JE.Lundberg.97_154686 JE.Soil.102_92491 JE.Soil.102_409993 JE.Soil.106_510781 JE.Soil.106_2792792 JE.Soil.106_3078730 JE.Soil.106_3158026 JE.Soil.110_3968 JE.Soil.110_27306 JE.Soil.110_213369 JE.Soil.110_285770 JE.Soil.110_331585 JE.Soil.110_412435 JE.Soil.110_515764 JE.Soil.110_570706 JE.Soil.110_591132 JE.Soil.110_639145 JE.Soil.110_675178 JE.Soil.110_876041 JE.Soil.110_942212 JE.Soil.110_1022038 JE.Soil.110_1129677 JE.Soil.110_1340814 JE.Soil.110_1344206 JE.Soil.118_4013 JE.Soil.118_68787 JE.Soil.118_151255 JE.Soil.118_258873 JE.Soil.118_456028 JE.Soil.118_597509 JE.Soil.118_700934 JE.Soil.118_784207 JE.Soil.118_931273 JE.Soil.118_996960 JE.Soil.118_1039024 JE.Soil.118_1188210 JE.Soil.118_1209433 JE.Soil.122_196590 JE.Soil.122_594198 JE.Soil.122_666179 JE.Soil.126_34777 JE.Soil.126_70247 JE.Soil.126_96522 JE.Soil.126_132648 JE.Soil.126_132663 JE.Soil.126_144228 JE.Soil.126_308625 JE.Soil.126_317582 JE.Soil.126_330517 JE.Soil.126_333470 JE.Soil.126_333656 JE.Soil.126_556867 JE.Soil.126_587706 JE.Soil.126_689095 JE.Soil.126_715756 JE.Soil.126_715870 JE.Soil.126_716047 JE.Soil.126_766121 JE.Soil.126_835819 JE.Soil.126_851885 JE.Soil.126_929023 JE.Soil.126_1049574 JE.Soil.126_1163604 JE.Soil.126_1324638 JE.Soil.126_1380856 JE.Soil.126_1515084 JE.Soil.130_66084 JE.Soil.130_113065 JE.Soil.130_116700 JE.Soil.130_170031 JE.Soil.130_185997 JE.Soil.130_263551 JE.Soil.130_277038 JE.Soil.130_317831 JE.Soil.130_341939 JE.Soil.130_348456 JE.Soil.130_389376 JE.Soil.130_470727 JE.Soil.130_583934 JE.Soil.130_645875 JE.Soil.130_666346 JE.Soil.130_871622 JE.Soil.130_880675 JE.Soil.130_880829 JE.Soil.134_24958 JE.Soil.134_94740 JE.Soil.134_432966 JE.Soil.134_632689 JE.Soil.134_755856 JE.Soil.134_941565 JE.Soil.134_1125751 JE.Soil.134_1171304 JE.Soil.134_1183934 JE.Soil.134_1209791 JE.Soil.134_1222761 JE.Soil.134_1327888 JE.Soil.134_1431384 JE.Soil.134_1680753 JE.Soil.134_1804192 JE.Soil.134_1823727 JE.Soil.134_1853618 JE.Soil.134_2440160 JE.Soil.134_2503914 JE.Soil.134_2618048 JE.Soil.134_2700805 JE.Soil.134_3002232 JE.Soil.138_25829 JE.Soil.138_70193 JE.Soil.138_85235 JE.Soil.138_140408 JE.Soil.138_140645 JE.Soil.138_144873 JE.Soil.138_197241 JE.Soil.138_276108 JE.Soil.138_318776 JE.Soil.138_345398 JE.Soil.138_561681 JE.Soil.138_584396 JE.Soil.138_660924 JE.Soil.138_668103 JE.Soil.138_668836 JE.Soil.138_682659 JE.Soil.138_719208 JE.Soil.138_727063 JE.Soil.138_823700 JE.Soil.138_826386 JE.Soil.138_850096 JE.Soil.138_878565 JE.Soil.138_921445 JE.Soil.138_964910 JE.Soil.138_1040983 JE.Soil.138_1045482 JE.Soil.138_1045705 JE.Soil.138_1045941 JE.Soil.138_1069588 JE.Soil.138_1094687 JE.Soil.138_1155362 JE.Soil.138_1171413 JE.Soil.138_1177618 JE.Soil.138_1186688 JE.Soil.138_1215887 JE.Soil.138_1234387 JE.Soil.138_1236332 JE.Soil.138_1304712 JE.Soil.138_1311467 JE.Soil.138_1312145 JE.Soil.138_1340184 JE.Soil.138_1340362 JE.Soil.138_1356019 JE.Soil.142_1070472 JE.Soil.142_1134010 JE.Soil.142_1265731 JE.Soil.142_1310745 JE.Soil.142_1379188 JE.Soil.142_1462148 JE.Soil.142_1575790 JE.Soil.142_1866593 JE.Soil.142_1880494 JE.Soil.142_2267119 JE.Soil.142_2496099 JE.Soil.142_2522651 JE.Soil.142_2703706 JE.Soil.142_2883599 JE.Soil.14_2279257 JE.Soil.178_450293 JE.Soil.178_455718 JE.Soil.178_540169 JE.Soil.178_540386 JE.Soil.178_680755 JE.Soil.178_680898 JE.Soil.178_841444 JE.Soil.178_954761 JE.Soil.178_1009935 JE.Soil.182_1101211 JE.Soil.182_1119946 JE.Soil.182_1893835 JE.Soil.186_365573 JE.Soil.186_405057 JE.Soil.186_1358764 JE.Soil.18_267588 JE.Soil.18_273100 JE.Soil.18_751253 JE.Soil.18_1613640 JE.Soil.18_1913952 JE.Soil.18_2462311 JE.Soil.18_2507786 JE.Soil.190_655374 JE.Soil.190_792970 JE.Soil.190_865457 JE.Soil.190_907757 JE.Soil.190_908432 JE.Soil.190_1483780 JE.Soil.190_1767068 JE.Soil.190_2211182 JE.Soil.194_1489868 JE.Soil.194_2492464 JE.Soil.194_2787703 JE.Soil.194_3515423 JE.Soil.194_4153337 JE.Soil.198_536655 JE.Soil.198_847036 JE.Soil.202_930962 JE.Soil.202_1011869 JE.Soil.206_198891 JE.Soil.206_323340 JE.Soil.206_409250 JE.Soil.206_512439 JE.Soil.206_711074 JE.Soil.206_711112 JE.Soil.206_915947 JE.Soil.206_1139552 JE.Soil.206_1157238 JE.Soil.206_1516440 JE.Soil.206_1551329 JE.Soil.206_1673968 JE.Soil.210_120824 JE.Soil.214_267125 JE.Soil.214_594453 JE.Soil.214_758787 JE.Soil.214_1696019 JE.Soil.214_1776873 JE.Soil.214_2050793 JE.Soil.214_2166047 JE.Soil.214_2166081 JE.Soil.214_2307537 JE.Soil.218_6655 JE.Soil.222_401481 JE.Soil.222_975330 JE.Soil.222_1714734 JE.Soil.22_322108 JE.Soil.22_751058 JE.Soil.22_1244083 JE.Soil.22_1287225 JE.Soil.22_1383557 JE.Soil.22_1784144 JE.Soil.254_135343 JE.Soil.254_177155 JE.Soil.254_334934 JE.Soil.274_232293 JE.Soil.274_244489 JE.Soil.274_319217 JE.Soil.274_685061 JE.Soil.274_784841 JE.Soil.274_1092377 JE.Soil.274_1377306 JE.Soil.274_1377864 JE.Soil.274_1394368 JE.Soil.274_1441459 JE.Soil.274_1721987 JE.Soil.274_2019305 JE.Soil.274_2422973 JE.Soil.274_2423687 JE.Soil.278_252329 JE.Soil.278_259098 JE.Soil.278_297703 JE.Soil.278_409538 JE.Soil.278_426951 JE.Soil.278_487419 JE.Soil.278_543125 JE.Soil.278_587304 JE.Soil.278_634111 JE.Soil.278_656158 JE.Soil.278_674227 JE.Soil.278_1012957 JE.Soil.278_2034272 JE.Soil.278_2055086 JE.Soil.278_2068188 JE.Soil.278_2217365 JE.Soil.278_2543584 JE.Soil.282_33003 JE.Soil.282_171499 JE.Soil.282_441108 JE.Soil.282_1268877 JE.Soil.282_1876551 JE.Soil.282_1944336 JE.Soil.286_95377 JE.Soil.286_107888 JE.Soil.286_249359 JE.Soil.286_473065 JE.Soil.286_824624 JE.Soil.286_974844 JE.Soil.286_975006 JE.Soil.286_1390159 JE.Soil.286_1426971 JE.Soil.286_1444133 JE.Soil.286_1449635 JE.Soil.286_1490061 JE.Soil.286_1817875 JE.Soil.286_1859516 JE.Soil.286_1923996 JE.Soil.286_1936155 JE.Soil.286_2072045 JE.Soil.286_2072224 JE.Soil.290_122923 JE.Soil.290_138539 JE.Soil.290_304445 JE.Soil.290_400846 JE.Soil.290_573967 JE.Soil.290_585704 JE.Soil.290_625939 JE.Soil.290_1117868 JE.Soil.290_1217887 JE.Soil.290_1252472 JE.Soil.290_1307126 JE.Soil.290_1360780 JE.Soil.290_1416689 JE.Soil.290_1495988 JE.Soil.290_2175030 JE.Soil.290_2209568 JE.Soil.290_2450844 JE.Soil.290_2683079 JE.Soil.290_2725438 JE.Soil.290_2832185 JE.Soil.290_2842897 JE.Soil.290_2865560 JE.Soil.290_2939597 JE.Soil.294_17326 JE.Soil.294_35624 JE.Soil.294_160047 JE.Soil.294_168666 JE.Soil.294_217498 JE.Soil.294_226171 JE.Soil.294_230652 JE.Soil.294_240177 JE.Soil.294_274519 JE.Soil.294_312908 JE.Soil.294_332084 JE.Soil.294_332086 JE.Soil.294_345806 JE.Soil.294_358253 JE.Soil.294_405569 JE.Soil.294_428212 JE.Soil.294_436842 JE.Soil.294_448862 JE.Soil.294_466804 JE.Soil.294_523648 JE.Soil.294_524428 JE.Soil.294_539802 JE.Soil.294_591394 JE.Soil.298_36432 JE.Soil.298_70367 JE.Soil.298_201784 JE.Soil.298_454046 JE.Soil.298_567304 JE.Soil.298_630151 JE.Soil.298_675278 JE.Soil.298_753589 JE.Soil.298_819653 JE.Soil.298_820121 JE.Soil.2_1260206 JE.Soil.2_1688306 JE.Soil.302_127409 JE.Soil.302_131407 JE.Soil.302_265740 JE.Soil.302_268822 JE.Soil.302_293996 JE.Soil.302_294238 JE.Soil.302_369219 JE.Soil.302_372847 JE.Soil.302_426508 JE.Soil.302_427062 JE.Soil.302_472765 JE.Soil.302_490783 JE.Soil.302_571005 JE.Soil.302_589615 JE.Soil.30_753867 JE.Soil.30_3101169 JE.Soil.310_215296 JE.Soil.310_220311 JE.Soil.310_226304 JE.Soil.310_279864 JE.Soil.310_289045 JE.Soil.310_324840 JE.Soil.310_545637 JE.Soil.310_599611 JE.Soil.310_737851 JE.Soil.310_805442 JE.Soil.310_933044 JE.Soil.310_969275 JE.Soil.310_1052749 JE.Soil.310_1267928 JE.Soil.310_1315261 JE.Soil.310_1347544 JE.Soil.310_1602777 JE.Soil.310_1615391 JE.Soil.310_1749341 JE.Soil.310_1832970 JE.Soil.310_1941702 JE.Soil.310_1941725 JE.Soil.310_1952641 JE.Soil.310_2003478 JE.Soil.310_2024688 JE.Soil.310_2040715 JE.Soil.310_2074424 JE.Soil.310_2075025 JE.Soil.314_108821 JE.Soil.314_355801 JE.Soil.314_404042 JE.Soil.314_420418 JE.Soil.314_441608 JE.Soil.314_441835 JE.Soil.314_445465 JE.Soil.314_471326 JE.Soil.314_821995 JE.Soil.314_1016284 JE.Soil.314_1338403 JE.Soil.314_1550518 JE.Soil.318_303018 JE.Soil.318_303344 JE.Soil.318_352136 JE.Soil.318_670653 JE.Soil.318_723745 JE.Soil.318_735010 JE.Soil.318_796073 JE.Soil.318_870138 JE.Soil.318_1062290 JE.Soil.318_1074011 JE.Soil.318_1080292 JE.Soil.318_1085155 JE.Soil.318_1257189 JE.Soil.318_1331851 JE.Soil.318_1586765 JE.Soil.318_1697878 JE.Soil.34_326498 JE.Soil.34_348922 JE.Soil.34_520116 JE.Soil.34_766346 JE.Soil.34_1256037 JE.Soil.34_2210355 JE.Soil.34_2912198 JE.Soil.38_51039 JE.Soil.38_305343 JE.Soil.38_522712 JE.Soil.38_523035 JE.Soil.38_827968 JE.Soil.38_885076 JE.Soil.38_1016752 JE.Soil.38_1016924 JE.Soil.38_1142454 JE.Soil.38_1158538 JE.Soil.38_1387099 JE.Soil.38_1427856 JE.Soil.38_1505240 JE.Soil.38_1722706 JE.Soil.38_1890150 JE.Soil.38_2130008 JE.Soil.38_2130178 JE.Soil.38_2603494 JE.Soil.38_2634053 JE.Soil.38_2739967 JE.Soil.38_3047111 JE.Soil.42_215968 JE.Soil.42_444866 JE.Soil.42_1138808 JE.Soil.42_1285405 JE.Soil.42_1296321 JE.Soil.42_1302427 JE.Soil.42_2163858 JE.Soil.42_2210662 JE.Soil.42_2592863 JE.Soil.42_2737283 JE.Soil.46_458461 JE.Soil.46_851446 JE.Soil.46_1467827 JE.Soil.46_1632905 JE.Soil.46_2292519 JE.Soil.46_2703535 JE.Soil.46_2984022 JE.Soil.46_2984047 JE.Soil.6_395265 JE.Soil.6_2517926 JE.Soil.6_2518082 JE.Soil.6_2881801 JE.Soil.86_41651 JE.Soil.86_100095 JE.Soil.86_158451 JE.Soil.86_257970 JE.Soil.86_337850 JE.Soil.86_774580 JE.Soil.86_1241908 JE.Soil.86_1416165 JE.Soil.86_2255605 JE.Soil.86_2423678 JE.Soil.86_2440641 JE.Soil.86_2491811 JE.Soil.98_187997 JE.Soil.98_193386 JE.Soil.98_412363 JE.Soil.98_541151 JE.Soil.98_796620 JE.Soil.98_820575 JE.Lundberg.100_349657 JE.Lundberg.106_392510 JE.Lundberg.106_1036453 JE.Lundberg.121_194857 JE.Lundberg.121_274870 JE.Lundberg.121_717604 JE.Lundberg.121_736073 JE.Lundberg.121_1162700 JE.Lundberg.124_849510 JE.Lundberg.124_851235 JE.Lundberg.127_444099 JE.Lundberg.127_454588 JE.Lundberg.127_459128 JE.Lundberg.127_480727 JE.Lundberg.127_563599 JE.Lundberg.127_750887 JE.Lundberg.127_1164032 JE.Lundberg.130_66505 JE.Lundberg.130_162240 JE.Lundberg.130_710755 JE.Lundberg.130_894583 JE.Lundberg.130_1078421 JE.Lundberg.133_855561 JE.Lundberg.133_941082 JE.Lundberg.136_235497 JE.Lundberg.136_532200 JE.Lundberg.136_616261 JE.Lundberg.136_760234 JE.Lundberg.136_811947 JE.Lundberg.136_815713 JE.Lundberg.136_818696 JE.Lundberg.136_849243 JE.Lundberg.136_978395 JE.Lundberg.136_1052560 JE.Lundberg.136_1092031 JE.Lundberg.139_537206 JE.Lundberg.139_773237 JE.Lundberg.139_858602 JE.Lundberg.142_387647 JE.Lundberg.154_214048 JE.Lundberg.154_372243 JE.Lundberg.154_669893 JE.Lundberg.154_935531 JE.Lundberg.154_935814 JE.Lundberg.160_644541 JE.Lundberg.160_720719 JE.Lundberg.160_725299 JE.Lundberg.160_893087 JE.Lundberg.160_893198 JE.Lundberg.160_1143720 JE.Lundberg.166_1422374 JE.Lundberg.166_1428094 JE.Lundberg.169_414438 JE.Lundberg.169_1564896 JE.Lundberg.172_594315 JE.Lundberg.175_714535 JE.Lundberg.190_49294 JE.Lundberg.190_1084970 JE.Lundberg.25_258251 JE.Lundberg.52_1438308 JE.Lundberg.52_1688527 JE.Lundberg.61_117849 JE.Lundberg.64_1093012 JE.Lundberg.82_802074 JE.Lundberg.85_1321072 JE.Lundberg.85_1521917 JE.Lundberg.88_6237 JE.Lundberg.88_385217 JE.Lundberg.94_345242 JE.Soil.102_176705 JE.Soil.102_201370 JE.Soil.102_353514 JE.Soil.106_140787 JE.Soil.106_544749 JE.Soil.106_2258644 JE.Soil.106_2698868 JE.Soil.106_2823284 JE.Soil.110_136239 JE.Soil.110_237736 JE.Soil.110_260616 JE.Soil.110_366081 JE.Soil.110_379580 JE.Soil.110_399540 JE.Soil.110_459662 JE.Soil.110_490517 JE.Soil.110_490597 JE.Soil.110_496660 JE.Soil.110_726722 JE.Soil.110_934376 JE.Soil.110_966761 JE.Soil.110_1188333 JE.Soil.110_1313264 JE.Soil.110_1370641 JE.Soil.118_41576 JE.Soil.118_79712 JE.Soil.118_137163 JE.Soil.118_246595 JE.Soil.118_274416 JE.Soil.118_480211 JE.Soil.118_557132 JE.Soil.118_778213 JE.Soil.118_936358 JE.Soil.118_1017860 JE.Soil.118_1074350 JE.Soil.122_97006 JE.Soil.122_235301 JE.Soil.122_277343 JE.Soil.122_359679 JE.Soil.122_371073 JE.Soil.122_531442 JE.Soil.122_531646 JE.Soil.122_568224 JE.Soil.122_584513 JE.Soil.122_600032 JE.Soil.122_614293 JE.Soil.122_673321 JE.Soil.122_727331 JE.Soil.122_741514 JE.Soil.122_820434 JE.Soil.126_12872 JE.Soil.126_62426 JE.Soil.126_161975 JE.Soil.126_196458 JE.Soil.126_205777 JE.Soil.126_311860 JE.Soil.126_370188 JE.Soil.126_500560 JE.Soil.126_522839 JE.Soil.126_538360 JE.Soil.126_557123 JE.Soil.126_604578 JE.Soil.126_640094 JE.Soil.126_654462 JE.Soil.126_704418 JE.Soil.126_863006 JE.Soil.126_890991 JE.Soil.126_1089211 JE.Soil.126_1208194 JE.Soil.126_1222556 JE.Soil.126_1258556 JE.Soil.126_1301931 JE.Soil.126_1521873 JE.Soil.130_291257 JE.Soil.130_446986 JE.Soil.134_459180 JE.Soil.134_511377 JE.Soil.134_583666 JE.Soil.134_1684680 JE.Soil.134_1926257 JE.Soil.134_1998970 JE.Soil.134_2034799 JE.Soil.134_2115219 JE.Soil.134_2276182 JE.Soil.134_2518124 JE.Soil.134_2559147 JE.Soil.134_2586363 JE.Soil.134_2610355 JE.Soil.134_2646381 JE.Soil.134_2693572 JE.Soil.134_2693769 JE.Soil.138_127477 JE.Soil.138_136090 JE.Soil.138_316738 JE.Soil.138_335098 JE.Soil.138_620824 JE.Soil.138_682836 JE.Soil.138_770862 JE.Soil.138_1068866 JE.Soil.138_1263922 JE.Soil.138_1394171 JE.Soil.142_139052 JE.Soil.142_436979 JE.Soil.142_437513 JE.Soil.142_799708 JE.Soil.142_899520 JE.Soil.142_905495 JE.Soil.142_1037341 JE.Soil.142_1037506 JE.Soil.142_1289067 JE.Soil.142_1820833 JE.Soil.142_1944886 JE.Soil.142_2380817 JE.Soil.142_2617867 JE.Soil.142_2833175 JE.Soil.14_333180 JE.Soil.14_581263 JE.Soil.14_1390800 JE.Soil.14_1608403 JE.Soil.14_2521354 JE.Soil.178_140920 JE.Soil.178_235053 JE.Soil.178_439249 JE.Soil.178_523555 JE.Soil.178_693279 JE.Soil.178_945064 JE.Soil.182_290517 JE.Soil.182_291237 JE.Soil.182_380266 JE.Soil.182_533773 JE.Soil.182_1034276 JE.Soil.186_754070 JE.Soil.186_909967 JE.Soil.186_1917878 JE.Soil.18_1417964 JE.Soil.18_2288206 JE.Soil.190_2689983 JE.Soil.190_2979390 JE.Soil.190_3042652 JE.Soil.190_3160957 JE.Soil.194_1139106 JE.Soil.194_1899948 JE.Soil.194_2671791 JE.Soil.194_3032039 JE.Soil.194_3773083 JE.Soil.194_3792782 JE.Soil.194_3977220 JE.Soil.198_636376 JE.Soil.198_1032753 JE.Soil.206_462066 JE.Soil.206_982411 JE.Soil.206_1278668 JE.Soil.214_324306 JE.Soil.214_855412 JE.Soil.214_1860442 JE.Soil.214_2262202 JE.Soil.214_2778112 JE.Soil.218_127320 JE.Soil.218_503827 JE.Soil.218_1358310 JE.Soil.218_1514068 JE.Soil.222_262293 JE.Soil.222_1415078 JE.Soil.222_1885851 JE.Soil.22_232283 JE.Soil.22_376042 JE.Soil.22_909207 JE.Soil.22_1896784 JE.Soil.22_2022610 JE.Soil.234_102699 JE.Soil.234_103125 JE.Soil.234_331288 JE.Soil.234_425232 JE.Soil.234_648154 JE.Soil.234_1062208 JE.Soil.234_1164978 JE.Soil.234_1587246 JE.Soil.234_1901035 JE.Soil.234_2284786 JE.Soil.250_68096 JE.Soil.250_280951 JE.Soil.250_296180 JE.Soil.250_384229 JE.Soil.250_590681 JE.Soil.250_658878 JE.Soil.250_735481 JE.Soil.250_741941 JE.Soil.250_787377 JE.Soil.250_1073203 JE.Soil.250_1080756 JE.Soil.250_1562879 JE.Soil.250_1675688 JE.Soil.250_1748913 JE.Soil.254_225720 JE.Soil.254_397280 JE.Soil.254_486339 JE.Soil.254_489233 JE.Soil.254_648916 JE.Soil.258_400078 JE.Soil.258_423449 JE.Soil.258_464367 JE.Soil.258_771321 JE.Soil.258_1067398 JE.Soil.258_1151492 JE.Soil.258_1295131 JE.Soil.258_1338169 JE.Soil.258_1568113 JE.Soil.258_1639133 JE.Soil.258_1724019 JE.Soil.262_60189 JE.Soil.262_71934 JE.Soil.262_77452 JE.Soil.262_212188 JE.Soil.262_384277 JE.Soil.262_524847 JE.Soil.262_538884 JE.Soil.262_657443 JE.Soil.262_816145 JE.Soil.262_819973 JE.Soil.262_968738 JE.Soil.262_1076123 JE.Soil.262_1097446 JE.Soil.262_1103610 JE.Soil.262_1113967 JE.Soil.262_1243621 JE.Soil.262_1243860 JE.Soil.262_1269296 JE.Soil.262_1366127 JE.Soil.262_1387440 JE.Soil.262_1472568 JE.Soil.266_217606 JE.Soil.266_266946 JE.Soil.266_422664 JE.Soil.266_998924 JE.Soil.266_1308856 JE.Soil.266_1572627 JE.Soil.266_1787243 JE.Soil.266_1792076 JE.Soil.26_3715 JE.Soil.26_724431 JE.Soil.26_780280 JE.Soil.26_891339 JE.Soil.26_1558704 JE.Soil.26_1762765 JE.Soil.26_1848383 JE.Soil.26_1848434 JE.Soil.270_38838 JE.Soil.270_351329 JE.Soil.270_662608 JE.Soil.270_803983 JE.Soil.270_863835 JE.Soil.270_911815 JE.Soil.270_944837 JE.Soil.270_1078374 JE.Soil.270_1301723 JE.Soil.270_1372456 JE.Soil.270_1504888 JE.Soil.270_1510045 JE.Soil.270_1510192 JE.Soil.270_1792789 JE.Soil.274_87462 JE.Soil.274_265061 JE.Soil.274_393808 JE.Soil.274_460623 JE.Soil.274_527503 JE.Soil.274_1015994 JE.Soil.274_1151263 JE.Soil.274_1152321 JE.Soil.274_1216843 JE.Soil.274_1400225 JE.Soil.274_1427132 JE.Soil.274_1447932 JE.Soil.278_119651 JE.Soil.278_146639 JE.Soil.278_459937 JE.Soil.278_477009 JE.Soil.278_593351 JE.Soil.278_629146 JE.Soil.278_645854 JE.Soil.278_699406 JE.Soil.278_802566 JE.Soil.278_1175094 JE.Soil.278_1686029 JE.Soil.278_1785445 JE.Soil.278_2043330 JE.Soil.278_2116867 JE.Soil.278_2446556 JE.Soil.278_2628952 JE.Soil.282_7786 JE.Soil.282_283840 JE.Soil.282_507515 JE.Soil.282_645754 JE.Soil.282_830887 JE.Soil.282_1356497 JE.Soil.282_2287609 JE.Soil.282_2389765 JE.Soil.282_2553232 JE.Soil.282_2569806 JE.Soil.286_180921 JE.Soil.286_332880 JE.Soil.286_334704 JE.Soil.286_603669 JE.Soil.286_713637 JE.Soil.286_847815 JE.Soil.286_1061553 JE.Soil.286_1429921 JE.Soil.286_1594635 JE.Soil.286_1956388 JE.Soil.286_2063098 JE.Soil.286_2071865 JE.Soil.286_2083547 JE.Soil.290_132342 JE.Soil.290_172866 JE.Soil.290_252450 JE.Soil.290_393824 JE.Soil.290_516540 JE.Soil.290_519551 JE.Soil.290_747425 JE.Soil.290_1057852 JE.Soil.290_1593613 JE.Soil.290_1632378 JE.Soil.290_2042916 JE.Soil.290_2164877 JE.Soil.290_3003111 JE.Soil.294_91658 JE.Soil.294_106250 JE.Soil.294_209791 JE.Soil.294_221030 JE.Soil.294_238802 JE.Soil.294_243928 JE.Soil.294_265510 JE.Soil.294_266048 JE.Soil.294_318077 JE.Soil.294_414438 JE.Soil.294_445110 JE.Soil.294_545114 JE.Soil.294_592482 JE.Soil.294_637312 JE.Soil.298_205263 JE.Soil.298_271230 JE.Soil.298_503430 JE.Soil.298_619464 JE.Soil.298_678489 JE.Soil.298_872487 JE.Soil.2_25770 JE.Soil.2_499026 JE.Soil.2_905784 JE.Soil.2_1126637 JE.Soil.2_1252117 JE.Soil.2_1264706 JE.Soil.2_1506565 JE.Soil.2_2088563 JE.Soil.302_49154 JE.Soil.302_118895 JE.Soil.302_227227 JE.Soil.302_227552 JE.Soil.302_285353 JE.Soil.302_403904 JE.Soil.302_420904 JE.Soil.302_447862 JE.Soil.302_464993 JE.Soil.302_503636 JE.Soil.302_506311 JE.Soil.302_645371 JE.Soil.30_397286 JE.Soil.30_440395 JE.Soil.30_908253 JE.Soil.30_1894529 JE.Soil.30_2225154 JE.Soil.30_2225274 JE.Soil.310_16114 JE.Soil.310_16116 JE.Soil.310_560689 JE.Soil.310_657016 JE.Soil.310_682205 JE.Soil.310_816120 JE.Soil.310_1205541 JE.Soil.310_1906044 JE.Soil.310_1922251 JE.Soil.310_1961342 JE.Soil.310_2053954 JE.Soil.310_2129776 JE.Soil.314_145245 JE.Soil.314_167733 JE.Soil.314_182672 JE.Soil.314_243664 JE.Soil.314_243849 JE.Soil.314_277452 JE.Soil.314_367862 JE.Soil.314_570453 JE.Soil.314_784439 JE.Soil.314_825837 JE.Soil.314_918253 JE.Soil.314_918425 JE.Soil.314_1177673 JE.Soil.314_1192298 JE.Soil.314_1280767 JE.Soil.314_1334662 JE.Soil.314_1375223 JE.Soil.314_1552142 JE.Soil.318_143847 JE.Soil.318_189093 JE.Soil.318_211499 JE.Soil.318_322728 JE.Soil.318_349279 JE.Soil.318_419226 JE.Soil.318_458111 JE.Soil.318_466191 JE.Soil.318_466595 JE.Soil.318_973486 JE.Soil.318_979677 JE.Soil.318_1473548 JE.Soil.318_1637071 JE.Soil.34_2597 JE.Soil.34_447098 JE.Soil.34_3143951 JE.Soil.38_1341810 JE.Soil.38_1504647 JE.Soil.38_2038006 JE.Soil.38_2152747 JE.Soil.38_2285934 JE.Soil.38_2876993 JE.Soil.38_3011700 JE.Soil.42_302693 JE.Soil.42_588404 JE.Soil.42_1089432 JE.Soil.42_1120141 JE.Soil.42_1427002 JE.Soil.42_1802178 JE.Soil.42_1807789 JE.Soil.42_1995677 JE.Soil.42_2199417 JE.Soil.46_1727871 JE.Soil.46_2107188 JE.Soil.46_2829784 JE.Soil.50_111165 JE.Soil.50_180536 JE.Soil.50_238346 JE.Soil.50_584496 JE.Soil.50_644602 JE.Soil.50_689624 JE.Soil.50_706658 JE.Soil.50_848657 JE.Soil.54_257852 JE.Soil.54_454043 JE.Soil.54_454053 JE.Soil.54_492462 JE.Soil.54_584118 JE.Soil.54_628497 JE.Soil.54_960322 JE.Soil.54_1073496 JE.Soil.54_1296067 JE.Soil.58_398587 JE.Soil.58_437860 JE.Soil.58_471966 JE.Soil.58_501062 JE.Soil.58_672677 JE.Soil.58_795220 JE.Soil.58_1159504 JE.Soil.58_1159589 JE.Soil.58_1530886 JE.Soil.62_626081 JE.Soil.62_1148041 JE.Soil.62_2571422 JE.Soil.66_118767 JE.Soil.66_182316 JE.Soil.66_218162 JE.Soil.66_521086 JE.Soil.66_694591 JE.Soil.66_862989 JE.Soil.66_864318 JE.Soil.66_921272 JE.Soil.66_937327 JE.Soil.66_1192588 JE.Soil.66_1197259 JE.Soil.66_1246125 JE.Soil.66_1268781 JE.Soil.66_1536708 JE.Soil.66_1547231 JE.Soil.66_1548178 JE.Soil.66_1617806 JE.Soil.6_2083007 JE.Soil.6_2175729 JE.Soil.6_2766909 JE.Soil.70_2734 JE.Soil.70_133380 JE.Soil.70_161912 JE.Soil.70_224772 JE.Soil.70_275170 JE.Soil.70_422379 JE.Soil.70_563822 JE.Soil.70_782746 JE.Soil.70_987198 JE.Soil.70_1103338 JE.Soil.70_1431906 JE.Soil.70_1571777 JE.Soil.70_1642455 JE.Soil.70_1863930 JE.Soil.74_185679 JE.Soil.78_526842 JE.Soil.78_536342 JE.Soil.78_1005691 JE.Soil.78_1154010 JE.Soil.82_135672 JE.Soil.82_525725 JE.Soil.82_1473348 JE.Soil.86_1410406 JE.Soil.98_290254 JE.Soil.98_845138 JE.Soil.98_991178 JE.Lundberg.100_98506 JE.Lundberg.100_149392 JE.Lundberg.100_258258 JE.Lundberg.100_466286 JE.Lundberg.100_487682 JE.Lundberg.100_526439 JE.Lundberg.100_528857 JE.Lundberg.100_533376 JE.Lundberg.100_608371 JE.Lundberg.100_654792 JE.Lundberg.100_671522 JE.Lundberg.100_911957 JE.Lundberg.100_1044916 JE.Lundberg.100_1095702 JE.Lundberg.100_1181397 JE.Lundberg.100_1200694 JE.Lundberg.100_1254681 JE.Lundberg.100_1293068 JE.Lundberg.103_127178 JE.Lundberg.103_390663 JE.Lundberg.103_764105 JE.Lundberg.103_1077989 JE.Lundberg.103_1146201 JE.Lundberg.103_1393181 JE.Lundberg.103_1608375 JE.Lundberg.103_1613541 JE.Lundberg.106_227263 JE.Lundberg.106_326971 JE.Lundberg.106_377886 JE.Lundberg.106_388203 JE.Lundberg.106_405331 JE.Lundberg.106_545329 JE.Lundberg.106_574614 JE.Lundberg.106_699805 JE.Lundberg.106_751033 JE.Lundberg.106_795196 JE.Lundberg.106_868148 JE.Lundberg.106_942754 JE.Lundberg.106_954532 JE.Lundberg.106_1086524 JE.Lundberg.106_1122348 JE.Lundberg.106_1297742 JE.Lundberg.109_172065 JE.Lundberg.109_172268 JE.Lundberg.109_252064 JE.Lundberg.115_41230 JE.Lundberg.115_68648 JE.Lundberg.115_106011 JE.Lundberg.115_126458 JE.Lundberg.115_213513 JE.Lundberg.115_232699 JE.Lundberg.115_236423 JE.Lundberg.115_240887 JE.Lundberg.115_331534 JE.Lundberg.115_341663 JE.Lundberg.115_412350 JE.Lundberg.115_423686 JE.Lundberg.115_439294 JE.Lundberg.115_457500 JE.Lundberg.115_520180 JE.Lundberg.115_530502 JE.Lundberg.115_532040 JE.Lundberg.115_543227 JE.Lundberg.115_573498 JE.Lundberg.115_619382 JE.Lundberg.115_653507 JE.Lundberg.115_664739 JE.Lundberg.115_698015 JE.Lundberg.115_786639 JE.Lundberg.115_790451 JE.Lundberg.115_829808 JE.Lundberg.115_903694 JE.Lundberg.115_941583 JE.Lundberg.115_1046951 JE.Lundberg.115_1051627 JE.Lundberg.115_1103996 JE.Lundberg.115_1141481 JE.Lundberg.115_1173217 JE.Lundberg.115_1233512 JE.Lundberg.115_1249939 JE.Lundberg.115_1252368 JE.Lundberg.115_1279953 JE.Lundberg.115_1285567 JE.Lundberg.115_1358347 JE.Lundberg.115_1361111 JE.Lundberg.115_1412786 JE.Lundberg.115_1425067 JE.Lundberg.115_1431383 JE.Lundberg.115_1469999 JE.Lundberg.115_1556899 JE.Lundberg.118_30076 JE.Lundberg.118_45210 JE.Lundberg.118_97097 JE.Lundberg.118_179004 JE.Lundberg.118_236683 JE.Lundberg.118_296144 JE.Lundberg.118_317235 JE.Lundberg.118_347814 JE.Lundberg.118_364947 JE.Lundberg.118_387712 JE.Lundberg.118_442620 JE.Lundberg.118_497093 JE.Lundberg.118_528095 JE.Lundberg.118_556335 JE.Lundberg.118_773490 JE.Lundberg.118_802127 JE.Lundberg.118_953772 JE.Lundberg.118_959226 JE.Lundberg.118_969223 JE.Lundberg.118_991443 JE.Lundberg.118_1006258 JE.Lundberg.118_1163446 JE.Lundberg.118_1202476 JE.Lundberg.118_1241975 JE.Lundberg.118_1249531 JE.Lundberg.118_1280286 JE.Lundberg.118_1307579 JE.Lundberg.118_1366745 JE.Lundberg.118_1402168 JE.Lundberg.118_1406376 JE.Lundberg.169_5549 JE.Lundberg.169_59631 JE.Lundberg.169_69178 JE.Lundberg.169_90335 JE.Lundberg.169_135639 JE.Lundberg.169_138203 JE.Lundberg.169_203592 JE.Lundberg.169_217042 JE.Lundberg.169_240390 JE.Lundberg.169_308950 JE.Lundberg.169_312856 JE.Lundberg.169_317505 JE.Lundberg.169_437542 JE.Lundberg.169_447045 JE.Lundberg.169_462594 JE.Lundberg.169_463535 JE.Lundberg.169_551105 JE.Lundberg.169_648690 JE.Lundberg.169_667773 JE.Lundberg.169_702227 JE.Lundberg.169_717170 JE.Lundberg.169_761708 JE.Lundberg.169_822172 JE.Lundberg.169_835868 JE.Lundberg.169_835912 JE.Lundberg.169_839028 JE.Lundberg.169_846572 JE.Lundberg.169_857175 JE.Lundberg.169_882943 JE.Lundberg.169_893315 JE.Lundberg.169_899004 JE.Lundberg.169_905850 JE.Lundberg.169_910124 JE.Lundberg.169_962231 JE.Lundberg.169_963567 JE.Lundberg.169_984039 JE.Lundberg.169_988324 JE.Lundberg.169_999882 JE.Lundberg.169_1049013 JE.Lundberg.169_1060572 JE.Lundberg.169_1081740 JE.Lundberg.169_1092332 JE.Lundberg.169_1158270 JE.Lundberg.169_1198953 JE.Lundberg.169_1215579 JE.Lundberg.169_1215635 JE.Lundberg.169_1231848 JE.Lundberg.169_1242509 JE.Lundberg.169_1347957 JE.Lundberg.169_1348737 JE.Lundberg.169_1349578 JE.Lundberg.169_1362136 JE.Lundberg.169_1366670 JE.Lundberg.169_1381824 JE.Lundberg.169_1395958 JE.Lundberg.169_1396073 JE.Lundberg.169_1444962 JE.Lundberg.169_1474288 JE.Lundberg.169_1496292 JE.Lundberg.169_1561057 JE.Lundberg.169_1576158 JE.Lundberg.169_1590638 JE.Lundberg.169_1661564 JE.Lundberg.169_1692968 JE.Lundberg.169_1742790 JE.Lundberg.169_1745348 JE.Lundberg.169_1776357 JE.Lundberg.172_412 JE.Lundberg.172_86027 JE.Lundberg.172_86667 JE.Lundberg.172_111782 JE.Lundberg.172_125029 JE.Lundberg.172_142394 JE.Lundberg.172_146324 JE.Lundberg.172_157648 JE.Lundberg.172_164841 JE.Lundberg.172_169340 JE.Lundberg.172_192496 JE.Lundberg.172_205495 JE.Lundberg.172_212381 JE.Lundberg.172_226916 JE.Lundberg.172_278134 JE.Lundberg.172_303659 JE.Lundberg.172_308698 JE.Lundberg.172_313893 JE.Lundberg.172_353328 JE.Lundberg.172_363185 JE.Lundberg.172_365005 JE.Lundberg.172_365130 JE.Lundberg.172_387560 JE.Lundberg.172_417571 JE.Lundberg.172_490451 JE.Lundberg.172_492368 JE.Lundberg.172_505239 JE.Lundberg.172_594543 JE.Lundberg.172_603808 JE.Lundberg.172_621031 JE.Lundberg.172_623805 JE.Lundberg.172_649487 JE.Lundberg.172_692272 JE.Lundberg.172_751300 JE.Lundberg.172_774676 JE.Lundberg.172_776989 JE.Lundberg.172_788101 JE.Lundberg.172_804180 JE.Lundberg.172_826614 JE.Lundberg.172_826898 JE.Lundberg.172_843821 JE.Lundberg.172_879883 JE.Lundberg.172_882969 JE.Lundberg.172_888663 JE.Lundberg.172_894026 JE.Lundberg.172_902772 JE.Lundberg.172_958485 JE.Lundberg.172_994789 JE.Lundberg.172_1006746 JE.Lundberg.172_1006946 JE.Lundberg.172_1009301 JE.Lundberg.172_1021061 JE.Lundberg.172_1021716 JE.Lundberg.172_1054745 JE.Lundberg.172_1056231 JE.Lundberg.172_1089599 JE.Lundberg.172_1097500 JE.Lundberg.172_1118907 JE.Lundberg.172_1119811 JE.Lundberg.172_1120269 JE.Lundberg.172_1122133 JE.Lundberg.172_1123713 JE.Lundberg.172_1126126 JE.Lundberg.172_1136745 JE.Lundberg.172_1141718 JE.Lundberg.172_1167048 JE.Lundberg.172_1178809 JE.Lundberg.172_1182266 JE.Lundberg.172_1182611 JE.Lundberg.172_1211276 JE.Lundberg.172_1214815 JE.Lundberg.172_1215019 JE.Lundberg.172_1215101 JE.Lundberg.172_1220559 JE.Lundberg.172_1220589 JE.Lundberg.172_1231059 JE.Lundberg.172_1234448 JE.Lundberg.172_1234733 JE.Lundberg.172_1243575 JE.Lundberg.172_1246001 JE.Lundberg.172_1247846 JE.Lundberg.172_1253251 JE.Lundberg.172_1253875 JE.Lundberg.172_1270705 JE.Lundberg.172_1287539 JE.Lundberg.172_1321181 JE.Lundberg.172_1334970 JE.Lundberg.172_1346400 JE.Lundberg.172_1363188 JE.Lundberg.172_1374353 JE.Lundberg.172_1387820 JE.Lundberg.172_1477621 JE.Lundberg.172_1481649 JE.Lundberg.172_1500888 JE.Lundberg.172_1513808 JE.Lundberg.172_1515307 JE.Lundberg.175_5743 JE.Lundberg.175_9132 JE.Lundberg.175_50180 JE.Lundberg.175_50404 JE.Lundberg.175_98382 JE.Lundberg.175_115429 JE.Lundberg.175_147429 JE.Lundberg.175_204712 JE.Lundberg.175_204774 JE.Lundberg.175_309818 JE.Lundberg.175_312994 JE.Lundberg.175_379795 JE.Lundberg.175_388227 JE.Lundberg.175_403463 JE.Lundberg.175_576584 JE.Lundberg.175_665864 JE.Lundberg.175_677040 JE.Lundberg.175_724146 JE.Lundberg.175_724239 JE.Lundberg.175_825622 JE.Lundberg.175_979423 JE.Lundberg.175_985216 JE.Lundberg.175_1025210 JE.Lundberg.175_1041094 JE.Lundberg.175_1056260 JE.Lundberg.175_1090495 JE.Lundberg.175_1133219 JE.Lundberg.175_1138013 JE.Lundberg.175_1186672 JE.Lundberg.175_1186676 JE.Lundberg.175_1217721 JE.Lundberg.175_1217973 JE.Lundberg.175_1288217 JE.Lundberg.175_1293564 JE.Lundberg.178_14642 JE.Lundberg.178_81131 JE.Lundberg.178_110807 JE.Lundberg.178_118177 JE.Lundberg.178_118447 JE.Lundberg.178_131707 JE.Lundberg.178_142270 JE.Lundberg.178_166328 JE.Lundberg.178_169234 JE.Lundberg.178_169523 JE.Lundberg.178_174812 JE.Lundberg.178_181667 JE.Lundberg.178_206715 JE.Lundberg.178_207827 JE.Lundberg.178_217500 JE.Lundberg.178_242115 JE.Lundberg.178_250266 JE.Lundberg.178_264722 JE.Lundberg.178_268043 JE.Lundberg.178_268320 JE.Lundberg.178_307994 JE.Lundberg.178_317512 JE.Lundberg.178_322771 JE.Lundberg.178_347195 JE.Lundberg.178_368787 JE.Lundberg.178_373241 JE.Lundberg.178_377030 JE.Lundberg.178_400385 JE.Lundberg.178_400653 JE.Lundberg.178_422998 JE.Lundberg.178_423031 JE.Lundberg.178_423293 JE.Lundberg.178_430873 JE.Lundberg.178_470308 JE.Lundberg.178_470364 JE.Lundberg.178_511262 JE.Lundberg.178_578098 JE.Lundberg.178_597240 JE.Lundberg.178_667134 JE.Lundberg.181_528 JE.Lundberg.181_36305 JE.Lundberg.181_208329 JE.Lundberg.181_209697 JE.Lundberg.181_268671 JE.Lundberg.181_272399 JE.Lundberg.181_282871 JE.Lundberg.181_283195 JE.Lundberg.181_313590 JE.Lundberg.181_354140 JE.Lundberg.181_394187 JE.Lundberg.181_419213 JE.Lundberg.181_463401 JE.Lundberg.181_486694 JE.Lundberg.181_526091 JE.Lundberg.181_531716 JE.Lundberg.181_549414 JE.Lundberg.181_625236 JE.Lundberg.181_646472 JE.Lundberg.181_685095 JE.Lundberg.181_754395 JE.Lundberg.181_759652 JE.Lundberg.181_820151 JE.Lundberg.181_839199 JE.Lundberg.181_864195 JE.Lundberg.181_902766 JE.Lundberg.181_913698 JE.Lundberg.181_935895 JE.Lundberg.181_936072 JE.Lundberg.181_1017191 JE.Lundberg.181_1125587 JE.Lundberg.181_1125892 JE.Lundberg.181_1145381 JE.Lundberg.181_1183732 JE.Lundberg.181_1202695 JE.Lundberg.181_1223552 JE.Lundberg.181_1225832 JE.Lundberg.187_146409 JE.Lundberg.187_159476 JE.Lundberg.187_159723 JE.Lundberg.187_173212 JE.Lundberg.187_270251 JE.Lundberg.187_344840 JE.Lundberg.187_360995 JE.Lundberg.187_383753 JE.Lundberg.187_461486 JE.Lundberg.187_475196 JE.Lundberg.187_475396 JE.Lundberg.187_499427 JE.Lundberg.187_503204 JE.Lundberg.187_536092 JE.Lundberg.187_567841 JE.Lundberg.187_583351 JE.Lundberg.187_586716 JE.Lundberg.187_662445 JE.Lundberg.187_662495 JE.Lundberg.187_841257 JE.Lundberg.187_849753 JE.Lundberg.187_919396 JE.Lundberg.187_1103675 JE.Lundberg.187_1103840 JE.Lundberg.187_1143695 JE.Lundberg.187_1161654 JE.Lundberg.187_1163195 JE.Lundberg.187_1433939 JE.Lundberg.187_1482133 JE.Lundberg.187_1554677 JE.Lundberg.187_1568769 JE.Lundberg.190_63668 JE.Lundberg.25_719459 JE.Lundberg.25_724945 JE.Lundberg.28_1422178 JE.Lundberg.52_445555 JE.Lundberg.52_445720 JE.Lundberg.55_1422760 JE.Lundberg.64_1411115 JE.Lundberg.67_1474792 JE.Lundberg.82_458228 JE.Lundberg.88_1136867 JE.Lundberg.91_947859 JE.Lundberg.91_1330726 JE.Lundberg.97_60146 JE.Lundberg.97_97761 JE.Lundberg.97_119615 JE.Lundberg.97_153991 JE.Lundberg.97_166575 JE.Lundberg.97_180339 JE.Lundberg.97_182291 JE.Lundberg.97_198487 JE.Lundberg.97_202256 JE.Lundberg.97_237032 JE.Lundberg.97_245004 JE.Lundberg.97_272972 JE.Lundberg.97_278292 JE.Lundberg.97_283209 JE.Lundberg.97_284122 JE.Lundberg.97_313352 JE.Lundberg.97_349021 JE.Lundberg.97_353282 JE.Lundberg.97_364823 JE.Lundberg.97_379407 JE.Lundberg.97_379829 JE.Lundberg.97_405856 JE.Lundberg.97_424930 JE.Lundberg.97_430211 JE.Lundberg.97_433500 JE.Lundberg.97_438573 JE.Lundberg.97_440334 JE.Lundberg.97_450731 JE.Lundberg.97_454061 JE.Lundberg.97_467646 JE.Lundberg.97_475454 JE.Lundberg.97_480441 JE.Lundberg.97_482836 JE.Lundberg.97_504170 JE.Lundberg.97_510923 JE.Lundberg.97_512288 JE.Lundberg.97_514594 JE.Lundberg.97_514741 JE.Lundberg.97_521590 JE.Lundberg.97_525127 JE.Lundberg.97_526727 JE.Lundberg.97_529126 JE.Lundberg.97_530697 JE.Lundberg.97_536637 JE.Lundberg.97_550979 JE.Lundberg.97_561289 JE.Lundberg.97_638154 JE.Lundberg.97_674325 JE.Lundberg.97_689305 JE.Lundberg.97_723688 JE.Lundberg.97_725844 JE.Lundberg.97_765061 JE.Lundberg.97_789085 JE.Lundberg.97_839851 JE.Lundberg.97_842695 JE.Lundberg.97_856917 JE.Lundberg.97_876184 JE.Lundberg.97_907598 JE.Lundberg.97_921519 JE.Lundberg.97_987505 JE.Lundberg.97_991726 JE.Lundberg.97_1000319 JE.Lundberg.97_1042359 JE.Lundberg.97_1079050 JE.Soil.110_362743 JE.Soil.110_524201 JE.Soil.110_609656 JE.Soil.110_640130 JE.Soil.118_729361 JE.Soil.130_125119 JE.Soil.130_459125 JE.Soil.130_749077 JE.Soil.134_147906 JE.Soil.134_148029 JE.Soil.134_2522225 JE.Soil.138_380634 JE.Soil.138_662600 JE.Soil.138_1015822 JE.Soil.138_1089357 JE.Soil.138_1330494 JE.Soil.18_334688 JE.Soil.194_1846217 JE.Soil.194_4424612 JE.Soil.206_1466566 JE.Soil.274_127779 JE.Soil.274_946006 JE.Soil.274_2526442 JE.Soil.278_863278 JE.Soil.278_1396880 JE.Soil.278_2108958 JE.Soil.278_2349334 JE.Soil.282_468482 JE.Soil.282_2030256 JE.Soil.290_231077 JE.Soil.290_292198 JE.Soil.290_1635422 JE.Soil.290_1678738 JE.Soil.290_1846179 JE.Soil.290_2341999 JE.Soil.290_2548250 JE.Soil.290_2924729 JE.Soil.290_3027312 JE.Soil.290_3143926 JE.Soil.294_23941 JE.Soil.294_178200 JE.Soil.294_200046 JE.Soil.294_405161 JE.Soil.294_432541 JE.Soil.294_520124 JE.Soil.302_517533 JE.Soil.318_1195956 JE.Soil.42_285631 JE.Soil.42_1391647 JE.Soil.42_2198763 JE.Soil.98_480579 JE.Lundberg.106_96391 JE.Lundberg.106_782449 JE.Lundberg.109_637548 JE.Lundberg.115_791425 JE.Lundberg.130_144585 JE.Lundberg.130_933224 JE.Lundberg.136_1032070 JE.Lundberg.169_679815 JE.Lundberg.169_1142347 JE.Lundberg.169_1159877 JE.Lundberg.169_1179961 JE.Lundberg.169_1484133 JE.Lundberg.172_228537 JE.Lundberg.172_228789 JE.Lundberg.172_304355 JE.Lundberg.172_373539 JE.Lundberg.172_867231 JE.Lundberg.175_1136795 JE.Lundberg.178_68520 JE.Lundberg.178_188201 JE.Lundberg.178_192892 JE.Lundberg.178_264969 JE.Lundberg.178_342882 JE.Lundberg.178_490293 JE.Lundberg.181_5941 JE.Lundberg.181_383499 JE.Lundberg.187_3393 JE.Lundberg.187_86650 JE.Lundberg.187_86816 JE.Lundberg.187_560179 JE.Lundberg.187_730787 JE.Lundberg.187_812668 JE.Lundberg.187_850056 JE.Lundberg.19_187402 JE.Lundberg.25_1658518 JE.Lundberg.49_144504 JE.Lundberg.49_353056 JE.Lundberg.49_512023 JE.Lundberg.49_1067882 JE.Lundberg.52_204382 JE.Lundberg.52_1321352 JE.Lundberg.55_483056 JE.Lundberg.61_701758 JE.Lundberg.64_102073 JE.Lundberg.64_136536 JE.Lundberg.64_1001531 JE.Lundberg.64_1160450 JE.Lundberg.64_2212028 JE.Lundberg.64_2273113 JE.Lundberg.64_2308212 JE.Lundberg.67_1539970 JE.Lundberg.70_1043412 JE.Lundberg.73_22205 JE.Lundberg.73_1236790 JE.Lundberg.76_433915 JE.Lundberg.79_1075855 JE.Lundberg.79_1075877 JE.Lundberg.79_1125746 JE.Lundberg.82_504222 JE.Lundberg.85_3236401 JE.Lundberg.85_4303304 JE.Lundberg.85_4360470 JE.Lundberg.88_785359 JE.Lundberg.88_1081109 JE.Lundberg.91_241061 JE.Lundberg.91_637879 JE.Lundberg.91_638147 JE.Lundberg.94_196116 JE.Lundberg.94_374060 JE.Lundberg.94_374268 JE.Lundberg.94_746910 JE.Lundberg.94_1120053 JE.Lundberg.94_1180709 JE.Soil.106_1274673 JE.Soil.106_2686878 JE.Soil.110_926479 JE.Soil.118_109968 JE.Soil.122_84080 JE.Soil.122_460371 JE.Soil.122_639046 JE.Soil.130_529189 JE.Soil.130_575200 JE.Soil.134_2703705 JE.Soil.134_2767279 JE.Soil.138_677314 JE.Soil.138_1162332 JE.Soil.142_1882008 JE.Soil.14_2614536 JE.Soil.178_359653 JE.Soil.178_1004223 JE.Soil.182_104083 JE.Soil.182_1533803 JE.Soil.182_1772201 JE.Soil.182_1954994 JE.Soil.186_1625265 JE.Soil.18_67531 JE.Soil.18_1072956 JE.Soil.18_1756376 JE.Soil.18_2882536 JE.Soil.190_315988 JE.Soil.190_603265 JE.Soil.190_603445 JE.Soil.194_2282406 JE.Soil.194_2691580 JE.Soil.194_2965466 JE.Soil.194_3435864 JE.Soil.198_314969 JE.Soil.198_1235652 JE.Soil.198_1390964 JE.Soil.202_186309 JE.Soil.206_1377776 JE.Soil.210_152708 JE.Soil.210_869715 JE.Soil.210_884149 JE.Soil.214_273564 JE.Soil.214_615518 JE.Soil.214_669249 JE.Soil.214_1126479 JE.Soil.214_2356199 JE.Soil.218_187820 JE.Soil.218_503770 JE.Soil.218_544950 JE.Soil.218_1229877 JE.Soil.218_1457130 JE.Soil.222_98626 JE.Soil.222_127812 JE.Soil.222_637519 JE.Soil.222_1704887 JE.Soil.222_1766315 JE.Soil.222_2390136 JE.Soil.22_394234 JE.Soil.22_1299495 JE.Soil.22_1339557 JE.Soil.22_1832075 JE.Soil.22_1946083 JE.Soil.22_1973765 JE.Soil.234_617280 JE.Soil.250_330632 JE.Soil.254_28013 JE.Soil.254_384588 JE.Soil.254_583702 JE.Soil.254_687743 JE.Soil.262_414787 JE.Soil.262_680638 JE.Soil.266_1439050 JE.Soil.26_306697 JE.Soil.270_1211710 JE.Soil.274_506516 JE.Soil.274_800627 JE.Soil.274_1647567 JE.Soil.274_1970412 JE.Soil.274_2348310 JE.Soil.274_2356354 JE.Soil.278_123671 JE.Soil.278_356168 JE.Soil.278_1024423 JE.Soil.278_1417763 JE.Soil.278_1544622 JE.Soil.282_446231 JE.Soil.282_1356990 JE.Soil.282_1571132 JE.Soil.282_1829792 JE.Soil.282_1830180 JE.Soil.286_43310 JE.Soil.286_341856 JE.Soil.286_945359 JE.Soil.286_1895126 JE.Soil.290_118383 JE.Soil.290_1152389 JE.Soil.290_1978680 JE.Soil.294_179517 JE.Soil.294_584540 JE.Soil.298_22502 JE.Soil.298_230927 JE.Soil.298_237662 JE.Soil.298_272447 JE.Soil.298_512171 JE.Soil.298_641326 JE.Soil.298_700771 JE.Soil.2_311754 JE.Soil.2_846628 JE.Soil.2_882131 JE.Soil.2_882217 JE.Soil.302_517158 JE.Soil.30_260838 JE.Soil.30_512770 JE.Soil.30_763857 JE.Soil.30_1375824 JE.Soil.30_2398340 JE.Soil.30_2618381 JE.Soil.310_112833 JE.Soil.310_236082 JE.Soil.310_702641 JE.Soil.310_1216798 JE.Soil.310_1999368 JE.Soil.310_2185723 JE.Soil.314_77946 JE.Soil.314_1392425 JE.Soil.318_1030260 JE.Soil.34_2975570 JE.Soil.34_3687029 JE.Soil.38_798285 JE.Soil.38_1272033 JE.Soil.38_1488130 JE.Soil.38_2158769 JE.Soil.38_2958678 JE.Soil.42_1470014 JE.Soil.42_1841904 JE.Soil.42_1841995 JE.Soil.46_353384 JE.Soil.46_2348260 JE.Soil.46_2789619 JE.Soil.58_1099922 JE.Soil.66_263682 JE.Soil.66_795168 JE.Soil.6_442478 JE.Soil.70_78250 JE.Soil.70_117465 JE.Soil.70_186456 JE.Soil.70_186693 JE.Soil.70_908271 JE.Soil.70_1597273 JE.Soil.78_107404 JE.Soil.98_1004059 JE.Lundberg.100_135467 JE.Lundberg.100_215211 JE.Lundberg.100_374169 JE.Lundberg.100_416787 JE.Lundberg.100_527841 JE.Lundberg.100_564877 JE.Lundberg.100_665377 JE.Lundberg.100_682458 JE.Lundberg.100_775464 JE.Lundberg.100_809675 JE.Lundberg.100_814007 JE.Lundberg.100_975777 JE.Lundberg.100_1046597 JE.Lundberg.100_1072784 JE.Lundberg.100_1111224 JE.Lundberg.100_1161679 JE.Lundberg.100_1261430 JE.Lundberg.100_1288277 JE.Lundberg.100_1371275 JE.Lundberg.103_64271 JE.Lundberg.103_183728 JE.Lundberg.103_205255 JE.Lundberg.103_411426 JE.Lundberg.103_540410 JE.Lundberg.103_544401 JE.Lundberg.103_870163 JE.Lundberg.103_1171128 JE.Lundberg.103_1679123 JE.Lundberg.106_51620 JE.Lundberg.106_260281 JE.Lundberg.106_287840 JE.Lundberg.106_319074 JE.Lundberg.106_369403 JE.Lundberg.106_548855 JE.Lundberg.106_609182 JE.Lundberg.106_642049 JE.Lundberg.106_712834 JE.Lundberg.106_743040 JE.Lundberg.106_744914 JE.Lundberg.106_861649 JE.Lundberg.106_966827 JE.Lundberg.106_984246 JE.Lundberg.106_1015118 JE.Lundberg.106_1053754 JE.Lundberg.106_1080236 JE.Lundberg.106_1115435 JE.Lundberg.106_1176439 JE.Lundberg.106_1330464 JE.Lundberg.109_505698 JE.Lundberg.109_1103592 JE.Lundberg.109_1694684 JE.Lundberg.112_190388 JE.Lundberg.112_754552 JE.Lundberg.112_1096204 JE.Lundberg.112_1372152 JE.Lundberg.115_185606 JE.Lundberg.115_230334 JE.Lundberg.115_511758 JE.Lundberg.115_527969 JE.Lundberg.115_743048 JE.Lundberg.115_1020500 JE.Lundberg.115_1051831 JE.Lundberg.118_184911 JE.Lundberg.118_333026 JE.Lundberg.118_354859 JE.Lundberg.118_463191 JE.Lundberg.118_503936 JE.Lundberg.118_682245 JE.Lundberg.118_750735 JE.Lundberg.118_869195 JE.Lundberg.118_939624 JE.Lundberg.118_1095117 JE.Lundberg.118_1241098 JE.Lundberg.118_1332594 JE.Lundberg.133_980172 JE.Lundberg.139_507107 JE.Lundberg.169_20534 JE.Lundberg.169_269096 JE.Lundberg.169_299437 JE.Lundberg.169_523506 JE.Lundberg.169_667979 JE.Lundberg.169_954361 JE.Lundberg.169_954588 JE.Lundberg.169_980545 JE.Lundberg.169_1661449 JE.Lundberg.169_1678910 JE.Lundberg.172_114716 JE.Lundberg.172_186909 JE.Lundberg.172_289424 JE.Lundberg.172_385042 JE.Lundberg.172_433419 JE.Lundberg.172_684400 JE.Lundberg.172_725166 JE.Lundberg.172_1026615 JE.Lundberg.172_1026738 JE.Lundberg.172_1262927 JE.Lundberg.172_1312468 JE.Lundberg.175_1106992 JE.Lundberg.178_505040 JE.Lundberg.178_533030 JE.Lundberg.181_1020132 JE.Lundberg.181_1242701 JE.Lundberg.187_200509 JE.Lundberg.187_1452297 JE.Lundberg.55_517541 JE.Lundberg.55_1293058 JE.Lundberg.67_950378 JE.Lundberg.67_1476836 JE.Lundberg.97_46456 JE.Lundberg.97_108274 JE.Lundberg.97_130862 JE.Lundberg.97_135475 JE.Lundberg.97_180796 JE.Lundberg.97_345656 JE.Lundberg.97_505588 JE.Lundberg.97_628177 JE.Lundberg.97_666644 JE.Lundberg.97_735693 JE.Lundberg.97_760412 JE.Lundberg.97_783357 JE.Lundberg.97_801554 JE.Lundberg.97_808752 JE.Lundberg.97_811405 JE.Lundberg.97_827093 JE.Lundberg.97_1021948 JE.Lundberg.97_1065210 JE.Soil.102_238658 JE.Soil.110_60200 JE.Soil.110_128834 JE.Soil.110_128999 JE.Soil.110_145477 JE.Soil.110_149899 JE.Soil.110_164113 JE.Soil.110_164299 JE.Soil.110_178592 JE.Soil.110_311793 JE.Soil.110_566228 JE.Soil.110_589113 JE.Soil.110_832239 JE.Soil.110_933516 JE.Soil.110_1245661 JE.Soil.110_1336915 JE.Soil.110_1342679 JE.Soil.110_1342773 JE.Soil.126_437197 JE.Soil.126_529626 JE.Soil.126_772741 JE.Soil.130_200591 JE.Soil.130_216650 JE.Soil.130_337301 JE.Soil.130_346631 JE.Soil.130_382665 JE.Soil.130_527565 JE.Soil.130_713495 JE.Soil.130_727807 JE.Soil.130_783022 JE.Soil.134_463458 JE.Soil.134_463518 JE.Soil.138_497420 JE.Soil.138_819563 JE.Soil.138_1183211 JE.Soil.142_482518 JE.Soil.142_2022623 JE.Soil.142_2123633 JE.Soil.142_2484786 JE.Soil.142_2713833 JE.Soil.278_149685 JE.Soil.278_405245 JE.Soil.278_629615 JE.Soil.278_826815 JE.Soil.278_2035950 JE.Soil.278_2036700 JE.Soil.278_2496347 JE.Soil.282_525529 JE.Soil.282_1414988 JE.Soil.286_221142 JE.Soil.286_553447 JE.Soil.286_1564124 JE.Soil.290_370394 JE.Soil.290_1107397 JE.Soil.290_1598454 JE.Soil.294_763 JE.Soil.294_31089 JE.Soil.294_38410 JE.Soil.294_86189 JE.Soil.294_127718 JE.Soil.294_145368 JE.Soil.294_184560 JE.Soil.294_318659 JE.Soil.294_437394 JE.Soil.294_470822 JE.Soil.294_487305 JE.Soil.294_496848 JE.Soil.294_545633 JE.Soil.298_23104 JE.Soil.298_35012 JE.Soil.298_70513 JE.Soil.298_100921 JE.Soil.298_421546 JE.Soil.298_721785 JE.Soil.298_721998 JE.Soil.302_67547 JE.Soil.302_67589 JE.Soil.302_238983 JE.Soil.302_239417 JE.Soil.310_456984 JE.Soil.310_958842 JE.Soil.310_1761710 JE.Soil.314_174108 JE.Soil.314_1218684 JE.Soil.318_210804 JE.Soil.318_295813 JE.Soil.318_374200 JE.Soil.318_547362 JE.Soil.318_661376 JE.Soil.318_1041941 JE.Soil.318_1199627 JE.Soil.318_1368525 JE.Lundberg.106_208186 JE.Lundberg.10_35148 JE.Lundberg.10_1078157 JE.Lundberg.115_403820 JE.Lundberg.115_591757 JE.Lundberg.115_626708 JE.Lundberg.115_796633 JE.Lundberg.115_895833 JE.Lundberg.118_1249685 JE.Lundberg.124_147100 JE.Lundberg.136_573941 JE.Lundberg.145_992389 JE.Lundberg.154_208105 JE.Lundberg.157_308906 JE.Lundberg.157_521616 JE.Lundberg.169_456149 JE.Lundberg.172_1238484 JE.Lundberg.175_136149 JE.Lundberg.175_533570 JE.Lundberg.175_600346 JE.Lundberg.175_812238 JE.Lundberg.175_976127 JE.Lundberg.175_1214454 JE.Lundberg.175_1257130 JE.Lundberg.187_304823 JE.Lundberg.187_508606 JE.Lundberg.187_1121655 JE.Lundberg.25_886245 JE.Lundberg.25_886333 JE.Lundberg.25_886528 JE.Lundberg.25_1801688 JE.Lundberg.31_1139989 JE.Lundberg.49_784916 JE.Lundberg.55_228679 JE.Lundberg.64_2289361 JE.Lundberg.67_373484 JE.Lundberg.73_890648 JE.Lundberg.73_1054778 JE.Lundberg.76_209857 JE.Lundberg.76_845832 JE.Lundberg.82_358963 JE.Lundberg.94_1317866 JE.Lundberg.97_482862 JE.Soil.102_367106 JE.Soil.110_529457 JE.Soil.118_448621 JE.Soil.126_928025 JE.Soil.138_1217532 JE.Soil.138_1295415 JE.Soil.138_1375848 JE.Soil.142_2379005 JE.Soil.142_2707015 JE.Soil.182_670574 JE.Soil.18_299758 JE.Soil.18_783610 JE.Soil.18_888197 JE.Soil.18_948377 JE.Soil.18_1244845 JE.Soil.18_2387145 JE.Soil.18_2702301 JE.Soil.190_855999 JE.Soil.194_1414050 JE.Soil.194_3995876 JE.Soil.218_807594 JE.Soil.218_894769 JE.Soil.222_320704 JE.Soil.22_452075 JE.Soil.22_532045 JE.Soil.254_340210 JE.Soil.254_437785 JE.Soil.254_567779 JE.Soil.254_675581 JE.Soil.254_844902 JE.Soil.254_915382 JE.Soil.254_1069701 JE.Soil.262_409837 JE.Soil.262_1145841 JE.Soil.266_55413 JE.Soil.266_355596 JE.Soil.266_888410 JE.Soil.266_1115218 JE.Soil.26_1776539 JE.Soil.270_548114 JE.Soil.274_2022995 JE.Soil.278_1592149 JE.Soil.282_763272 JE.Soil.282_2156138 JE.Soil.290_52971 JE.Soil.290_451615 JE.Soil.290_1448836 JE.Soil.290_2555254 JE.Soil.294_53798 JE.Soil.294_247686 JE.Soil.2_965599 JE.Soil.2_2038426 JE.Soil.302_25310 JE.Soil.302_213700 JE.Soil.302_213886 JE.Soil.302_241947 JE.Soil.302_422586 JE.Soil.302_458905 JE.Soil.30_525447 JE.Soil.30_773697 JE.Soil.30_1095974 JE.Soil.30_1725857 JE.Soil.310_1444822 JE.Soil.310_1911759 JE.Soil.314_394720 JE.Soil.314_637703 JE.Soil.314_1141474 JE.Soil.318_841055 JE.Soil.318_903445 JE.Soil.34_1977959 JE.Soil.38_337070 JE.Soil.38_673747 JE.Soil.38_1577768 JE.Soil.42_756151 JE.Soil.42_1059018 JE.Soil.42_1076191 JE.Soil.42_2473737 JE.Soil.46_514598 JE.Soil.54_104143 JE.Soil.54_1066459 JE.Soil.54_1094449 JE.Soil.54_1223166 JE.Soil.62_1709273 JE.Soil.62_1731685 JE.Soil.62_1887153 JE.Soil.66_333531 JE.Soil.66_817997 JE.Soil.66_1252171 JE.Soil.6_1068867 JE.Soil.6_1740174 JE.Soil.70_149243 JE.Soil.70_605894 JE.Soil.70_1170014 JE.Soil.70_1205693 JE.Soil.70_1479616 JE.Soil.70_1611353 JE.Soil.78_187647 JE.Soil.78_279097 JE.Soil.78_1200886 JE.Soil.78_1233902 JE.Soil.82_875069 JE.Soil.86_188215 JE.Soil.86_953323 JE.Soil.86_1215891 JE.Lundberg.169_355273 JE.Lundberg.169_403501 JE.Lundberg.169_459417 JE.Lundberg.169_822752 JE.Lundberg.169_935930 JE.Lundberg.169_1073612 JE.Lundberg.169_1602384 JE.Lundberg.169_1642284 JE.Lundberg.172_44868 JE.Lundberg.172_120937 JE.Lundberg.172_528329 JE.Lundberg.172_528376 JE.Lundberg.172_605179 JE.Lundberg.172_605196 JE.Lundberg.172_844538 JE.Lundberg.172_920130 JE.Lundberg.172_1128351 JE.Lundberg.172_1365338 JE.Lundberg.172_1365575 JE.Lundberg.172_1458524 JE.Lundberg.172_1500563 JE.Lundberg.172_1500786 JE.Lundberg.175_85662 JE.Lundberg.175_226112 JE.Lundberg.175_352308 JE.Lundberg.175_365038 JE.Lundberg.175_434673 JE.Lundberg.175_1020178 JE.Lundberg.175_1224840 JE.Lundberg.178_5074 JE.Lundberg.178_15241 JE.Lundberg.178_71389 JE.Lundberg.178_178305 JE.Lundberg.178_200526 JE.Lundberg.178_363471 JE.Lundberg.178_490115 JE.Lundberg.178_491867 JE.Lundberg.178_516727 JE.Lundberg.178_533591 JE.Lundberg.178_633705 JE.Lundberg.181_30660 JE.Lundberg.181_33057 JE.Lundberg.181_90938 JE.Lundberg.181_340025 JE.Lundberg.181_378547 JE.Lundberg.181_544969 JE.Lundberg.181_614445 JE.Lundberg.181_1011691 JE.Lundberg.181_1093697 JE.Lundberg.187_230763 JE.Lundberg.187_614129 JE.Lundberg.187_750932 JE.Lundberg.187_991777 JE.Lundberg.187_1275037 JE.Lundberg.187_1275179 JE.Lundberg.190_163950 JE.Soil.138_652024 JE.Soil.142_716373 JE.Soil.142_716481 JE.Soil.318_34851 JE.Soil.318_531558 JE.Lundberg.169_989560 JE.Lundberg.169_1409172 JE.Lundberg.172_809548 JE.Lundberg.172_1121039 JE.Lundberg.175_111302 JE.Lundberg.175_294616 JE.Lundberg.175_294631 JE.Lundberg.175_818316 JE.Lundberg.175_964467 JE.Lundberg.178_186133 JE.Lundberg.178_206139 JE.Lundberg.178_331243 JE.Lundberg.178_333164 JE.Lundberg.178_426038 JE.Lundberg.178_547833 JE.Lundberg.178_632235 JE.Lundberg.181_607758 JE.Lundberg.52_1641220 JE.Lundberg.73_1005616 JE.Lundberg.73_1005830 JE.Lundberg.73_1145480 JE.Lundberg.79_605044 JE.Lundberg.79_940749 JE.Lundberg.79_1353313 JE.Lundberg.82_34475 JE.Lundberg.85_1944966 JE.Lundberg.85_5370568 JE.Lundberg.85_5887569 JE.Lundberg.88_92746 JE.Lundberg.88_334763 JE.Lundberg.88_1378888 JE.Lundberg.91_269283 JE.Lundberg.91_941314 JE.Lundberg.91_1776530 JE.Lundberg.91_1776693 JE.Lundberg.94_442441 JE.Lundberg.94_442479 JE.Soil.134_536965 JE.Soil.198_1046382 JE.Soil.210_734633 JE.Soil.22_589690 JE.Soil.258_1414192 JE.Soil.258_1616963 JE.Soil.262_678772 JE.Soil.274_2500168 JE.Soil.290_598938 JE.Soil.302_433367 JE.Soil.30_739300 JE.Soil.30_1379361 JE.Soil.34_3093716 JE.Soil.42_109981 JE.Soil.50_9643 JE.Soil.54_1042104 JE.Soil.74_434094 JE.Soil.78_230750 JE.Soil.78_758416 JE.Lundberg.139_1046092 JE.Lundberg.172_32965 JE.Lundberg.172_454070 JE.Lundberg.172_1317147 JE.Lundberg.175_1013800 JE.Lundberg.181_477625 JE.Lundberg.187_1240741 JE.Lundberg.1_180364 JE.Lundberg.1_180603 JE.Lundberg.7_1258537 JE.Soil.102_365978 JE.Soil.102_493594 JE.Soil.106_779564 JE.Soil.110_813508 JE.Soil.110_1133240 JE.Soil.118_580674 JE.Soil.118_1119261 JE.Soil.126_427175 JE.Soil.126_732729 JE.Soil.126_1245038 JE.Soil.130_378542 JE.Soil.134_291776 JE.Soil.142_1686099 JE.Soil.274_130765 JE.Soil.274_894690 JE.Soil.274_1260803 JE.Soil.286_176321 JE.Soil.286_429216 JE.Soil.286_1960578 JE.Soil.286_2013228 JE.Soil.290_838503 JE.Soil.290_1662504 JE.Soil.294_19043 JE.Soil.294_82333 JE.Soil.294_108293 JE.Soil.294_170581 JE.Soil.294_187163 JE.Soil.294_567157 JE.Soil.302_173924 JE.Soil.302_222852 JE.Soil.302_228963 JE.Soil.302_289956 JE.Soil.310_16519 JE.Soil.310_119878 JE.Soil.310_1147238 JE.Soil.310_1205639 JE.Soil.310_1251383 JE.Soil.310_1377379 JE.Soil.314_219851 JE.Soil.314_1375940 JE.Soil.314_1375981 JE.Soil.318_245283 JE.Soil.318_322827 JE.Soil.318_1529264 JE.Soil.318_1529853 JE.Lundberg.103_1522397 JE.Lundberg.109_223844 JE.Lundberg.115_391030 JE.Lundberg.115_687391 JE.Lundberg.118_23824 JE.Lundberg.169_669424 JE.Lundberg.172_171515 JE.Lundberg.67_478690 JE.Lundberg.73_1176423 JE.Lundberg.76_871677 JE.Lundberg.76_1618469 JE.Lundberg.76_1618506 JE.Lundberg.79_693196 JE.Lundberg.82_50790 JE.Lundberg.82_87019 JE.Lundberg.82_898255 JE.Lundberg.85_1584238 JE.Lundberg.85_3774891 JE.Lundberg.85_4694888 JE.Lundberg.88_206676 JE.Lundberg.88_545216 JE.Lundberg.88_1338814 JE.Lundberg.91_620016 JE.Lundberg.91_635140 JE.Lundberg.91_678186 JE.Lundberg.91_862787 JE.Lundberg.94_405768 JE.Lundberg.94_405938 JE.Lundberg.94_726155 JE.Soil.126_995527 JE.Soil.210_7771 JE.Soil.210_113630 JE.Soil.214_861274 JE.Soil.222_384576 JE.Soil.22_127978 JE.Soil.22_1538638 JE.Soil.26_1561220 JE.Soil.26_1946428 JE.Soil.274_2217038 JE.Soil.282_953951 JE.Soil.298_115314 JE.Soil.298_115773 JE.Soil.30_2508668 JE.Soil.46_177673 JE.Soil.46_667450 JE.Lundberg.103_1184512 JE.Lundberg.103_1388364 JE.Lundberg.103_1612243 JE.Lundberg.106_695244 JE.Lundberg.115_1036421 JE.Lundberg.115_1282973 JE.Lundberg.115_1415683 JE.Lundberg.115_1551954 JE.Lundberg.118_803064 JE.Lundberg.121_625730 JE.Lundberg.127_630998 JE.Lundberg.127_1245680 JE.Lundberg.130_213839 JE.Lundberg.133_1055658 JE.Lundberg.136_336570 JE.Lundberg.136_925941 JE.Lundberg.136_969761 JE.Lundberg.139_1010489 JE.Lundberg.13_1965667 JE.Lundberg.145_1429971 JE.Lundberg.178_378168 JE.Lundberg.19_293490 JE.Lundberg.19_728229 JE.Lundberg.19_997777 JE.Lundberg.28_1061600 JE.Lundberg.52_1468092 JE.Lundberg.55_71756 JE.Lundberg.61_1022161 JE.Lundberg.64_129566 JE.Lundberg.64_1245755 JE.Lundberg.70_662184 JE.Lundberg.70_1118484 JE.Lundberg.70_1434858 JE.Lundberg.70_1707596 JE.Lundberg.97_853372 JE.Lundberg.100_693656 JE.Lundberg.100_758511 JE.Lundberg.115_124216 JE.Lundberg.115_1050062 JE.Lundberg.121_676775 JE.Lundberg.121_693883 JE.Lundberg.121_984093 JE.Lundberg.124_268785 JE.Lundberg.133_1074046 JE.Lundberg.142_551493 JE.Lundberg.169_525665 JE.Lundberg.172_235742 JE.Lundberg.175_1059024 JE.Lundberg.178_215463 JE.Lundberg.178_320723 JE.Lundberg.181_1043392 JE.Lundberg.187_369562 JE.Lundberg.187_572889 JE.Lundberg.187_951305 JE.Lundberg.187_1266713 JE.Lundberg.190_396564 JE.Lundberg.97_46900 JE.Soil.14_803641 JE.Soil.218_95043 JE.Soil.282_332052 JE.Soil.294_590794 JE.Soil.2_1653448 JE.Soil.310_480918 JE.Soil.310_554311 JE.Lundberg.103_626940 JE.Lundberg.103_693804 JE.Lundberg.106_248872 JE.Lundberg.106_1065898 JE.Lundberg.109_1849106 JE.Lundberg.121_97531 JE.Lundberg.121_632585 JE.Lundberg.121_869165 JE.Lundberg.121_871267 JE.Lundberg.133_64445 JE.Lundberg.133_476508 JE.Lundberg.136_592999 JE.Lundberg.151_153879 JE.Lundberg.154_698297 JE.Lundberg.160_790659 JE.Lundberg.175_528596 JE.Lundberg.175_946583 JE.Lundberg.181_77164 JE.Lundberg.76_839070 JE.Soil.278_275071 JE.Soil.278_1955617 JE.Soil.282_1907344 JE.Soil.298_321015 JE.Soil.310_249773 JE.Soil.310_1081421 JE.Soil.310_1809471 JE.Soil.310_1809649 JE.Soil.310_2019233 JE.Lundberg.121_1515903 JE.Lundberg.124_681196 JE.Lundberg.124_681427 JE.Lundberg.127_455895 JE.Lundberg.127_786748 JE.Lundberg.127_1295805 JE.Lundberg.130_34420 JE.Lundberg.130_274821 JE.Lundberg.133_111102 JE.Lundberg.133_407423 JE.Lundberg.133_726142 JE.Lundberg.133_757627 JE.Lundberg.139_951967 JE.Lundberg.151_1761624 JE.Lundberg.154_110567 JE.Soil.278_1244717 JE.Soil.282_1762892 JE.Soil.286_326142 JE.Soil.286_353457 JE.Soil.294_207835 JE.Soil.294_600644 JE.Soil.310_124940 JE.Soil.50_179652 JE.Soil.50_179689 JE.Soil.66_1726423 JE.Soil.98_454317 JE.Lundberg.91_1320237 JE.Soil.106_612285 JE.Soil.106_2258429 JE.Soil.110_674606 JE.Soil.110_674633 JE.Soil.118_332613 JE.Soil.118_411994 JE.Soil.130_19376 JE.Soil.142_2698166 JE.Soil.234_452738 JE.Soil.234_523067 JE.Soil.234_2365608 JE.Soil.278_2181871 JE.Soil.282_646326 JE.Soil.282_958876 JE.Soil.282_2062599 JE.Soil.290_870308 JE.Soil.290_1283181 JE.Soil.294_85080 JE.Soil.298_426219 JE.Soil.50_548134 JE.Soil.54_951258 JE.Soil.58_323748 JE.Soil.66_419916 JE.Soil.86_193552 JE.Lundberg.100_841979 JE.Lundberg.103_1097840 JE.Lundberg.106_174402 JE.Lundberg.106_1011989 JE.Lundberg.106_1136411 JE.Lundberg.106_1209054 JE.Lundberg.109_748266 JE.Lundberg.109_1885408 JE.Lundberg.115_196553 JE.Lundberg.115_641998 JE.Lundberg.115_699497 JE.Lundberg.115_956386 JE.Lundberg.115_1046981 JE.Lundberg.115_1056526 JE.Lundberg.115_1279909 JE.Lundberg.115_1352719 JE.Lundberg.115_1468479 JE.Lundberg.118_311746 JE.Lundberg.118_754233 JE.Lundberg.118_959318 JE.Lundberg.118_1283169 JE.Lundberg.52_1178709 JE.Lundberg.97_885167 JE.Lundberg.97_1001714 JE.Lundberg.127_637341 JE.Lundberg.127_1291763 JE.Lundberg.130_277002 JE.Lundberg.136_438568 JE.Lundberg.136_893115 JE.Lundberg.154_999100 JE.Lundberg.169_678109 JE.Lundberg.169_1537033 JE.Lundberg.172_919327 JE.Lundberg.175_66558 JE.Lundberg.175_646540 JE.Lundberg.49_1585066 JE.Lundberg.4_423342 JE.Lundberg.4_423442 JE.Lundberg.73_209789 JE.Lundberg.7_795480 JE.Lundberg.91_108438 JE.Soil.18_2719037 JE.Soil.194_645265 JE.Soil.214_2031395 JE.Soil.2_1666356 JE.Lundberg.181_124349 JE.Lundberg.181_220812 JE.Lundberg.181_224161 JE.Lundberg.181_235473 JE.Lundberg.181_284365 JE.Lundberg.181_373954 JE.Lundberg.181_389909 JE.Lundberg.181_444120 JE.Lundberg.181_449408 JE.Lundberg.181_617598 JE.Lundberg.181_624185 JE.Lundberg.181_747233 JE.Lundberg.181_819256 JE.Lundberg.181_921260 JE.Lundberg.181_963914 JE.Lundberg.181_980834 JE.Lundberg.181_984969 JE.Lundberg.181_1205186 JE.Lundberg.181_1238514 JE.Lundberg.109_118041 JE.Lundberg.118_460474 JE.Lundberg.124_1086329 JE.Lundberg.142_230276 JE.Lundberg.142_254067 JE.Lundberg.160_499832 JE.Lundberg.160_499944 JE.Lundberg.160_500248 JE.Lundberg.172_24973 JE.Lundberg.172_30124 JE.Lundberg.172_916762 JE.Lundberg.190_359418 JE.Lundberg.190_359561 JE.Lundberg.190_1030654 JE.Lundberg.31_938402 JE.Lundberg.49_28106 JE.Lundberg.52_148759 JE.Lundberg.79_377593 JE.Soil.138_779750 JE.Soil.278_2630114 JE.Soil.294_391375 JE.Soil.294_391595 JE.Soil.298_140067 JE.Soil.302_597270 JE.Soil.310_332197 JE.Soil.310_640166 JE.Soil.310_723533 JE.Soil.310_735169 JE.Soil.310_972997 JE.Soil.310_1643500 JE.Soil.310_1643641 JE.Soil.310_1654802 JE.Soil.310_1822060 JE.Lundberg.124_391399 JE.Lundberg.133_573693 JE.Lundberg.136_310887 JE.Lundberg.136_560920 JE.Lundberg.175_795913 JE.Lundberg.19_1328718 JE.Lundberg.70_945655 JE.Lundberg.73_620097 JE.Lundberg.91_783834 JE.Lundberg.97_237973 JE.Lundberg.97_636779 JE.Soil.138_231134 JE.Soil.22_572754 JE.Soil.270_1096871 JE.Lundberg.109_40052 JE.Lundberg.115_374407 JE.Lundberg.115_649906 JE.Lundberg.118_148374 JE.Lundberg.118_506949 JE.Lundberg.133_406988 JE.Lundberg.178_376808 JE.Lundberg.178_451908 JE.Lundberg.187_887528 JE.Lundberg.97_599396 JE.Lundberg.97_627677 JE.Lundberg.97_789593 JE.Lundberg.97_808801 JE.Lundberg.97_975919 JE.Soil.130_238868 JE.Soil.282_676898 JE.Soil.282_1251435 JE.Soil.286_1326769 JE.Soil.286_1807288 JE.Soil.286_2088510 JE.Soil.290_143474 JE.Soil.290_1361100 JE.Soil.302_4311 JE.Soil.310_1451345 JE.Soil.314_185235 JE.Soil.318_892744 JE.Soil.318_896315 JE.Soil.98_193851 JE.Lundberg.169_788690 JE.Lundberg.169_1408048 JE.Lundberg.172_1517923 JE.Lundberg.175_862402 JE.Lundberg.178_586387 JE.Lundberg.187_267476 JE.Lundberg.187_782787 JE.Lundberg.187_788161 JE.Lundberg.52_909045 JE.Lundberg.52_1817795 JE.Lundberg.79_1484160 JE.Lundberg.82_594470 JE.Soil.126_334286 JE.Lundberg.16_803888 JE.Lundberg.31_59823 JE.Lundberg.49_1151744 JE.Lundberg.52_1086144 JE.Lundberg.73_1096774 JE.Lundberg.76_297385 JE.Lundberg.79_1281314 JE.Lundberg.79_1286426 JE.Soil.182_334349 JE.Soil.210_171160 JE.Soil.270_1257970 JE.Soil.294_396644 JE.Lundberg.154_675980 JE.Lundberg.55_400151 JE.Lundberg.55_737512 JE.Lundberg.55_1114207 JE.Lundberg.64_274219 JE.Lundberg.64_328037 JE.Lundberg.64_2190938 JE.Lundberg.67_1608451 JE.Soil.182_838121 JE.Soil.194_3111213 JE.Soil.34_807437 JE.Soil.38_2469312 JE.Lundberg.103_261475 JE.Lundberg.109_54514 JE.Lundberg.133_90704 JE.Lundberg.151_604697 JE.Lundberg.151_1504164 JE.Lundberg.157_175239 JE.Lundberg.37_325474 JE.Lundberg.61_38668 JE.Lundberg.61_135485 JE.Lundberg.61_209476 JE.Lundberg.91_252124 JE.Lundberg.94_107130 JE.Lundberg.115_115103 JE.Lundberg.115_197639 JE.Lundberg.115_220598 JE.Lundberg.118_84245 JE.Lundberg.118_210397 JE.Lundberg.181_7406 JE.Lundberg.181_31035 JE.Lundberg.181_283050 JE.Lundberg.181_759367 JE.Lundberg.187_224788 JE.Lundberg.55_458755 JE.Lundberg.169_1070865 JE.Lundberg.169_1273504 JE.Lundberg.169_1318476 JE.Lundberg.169_1690030 JE.Lundberg.172_46823 JE.Lundberg.172_494735 JE.Lundberg.172_1505411 JE.Lundberg.178_284871 JE.Lundberg.178_284924 JE.Lundberg.178_418337 JE.Lundberg.178_668483 JE.Soil.262_297766 JE.Soil.262_319549 JE.Soil.262_325440 JE.Soil.262_779028 JE.Soil.266_240128 JE.Soil.266_555499 JE.Soil.266_1645494 JE.Soil.270_214075 JE.Soil.54_575406 JE.Soil.66_558788 JE.Soil.70_1566646 JE.Lundberg.172_122584 JE.Lundberg.172_146482 JE.Lundberg.172_1168936 JE.Lundberg.172_1168946 JE.Lundberg.178_532110 JE.Lundberg.178_645872 JE.Lundberg.187_1437587 JE.Lundberg.190_679330 JE.Lundberg.73_424295 JE.Lundberg.73_1043076 JE.Lundberg.175_283257 JE.Lundberg.190_1324783 JE.Soil.138_1231773 JE.Soil.286_376722 JE.Soil.286_378874 JE.Soil.314_741569 JE.Soil.42_1768635 JE.Soil.78_464218 JE.Soil.98_828691 JE.Lundberg.100_1264889 JE.Lundberg.106_166416 JE.Lundberg.106_1017298 JE.Lundberg.118_1249367 JE.Lundberg.97_192346 JE.Lundberg.97_405380 JE.Lundberg.97_783564 JE.Lundberg.106_700095 JE.Lundberg.118_1276308 JE.Lundberg.133_171366 JE.Lundberg.142_229132 JE.Lundberg.181_591558 JE.Lundberg.49_222287 JE.Lundberg.7_1186623 JE.Lundberg.151_332739 JE.Lundberg.175_1281945 JE.Lundberg.67_846602 JE.Soil.186_1586427 JE.Soil.262_486106 JE.Soil.262_946215 JE.Soil.298_841439 JE.Lundberg.142_255148 JE.Lundberg.175_274091 JE.Lundberg.181_157344 JE.Lundberg.181_338505 JE.Lundberg.187_104733 JE.Lundberg.22_932069 JE.Soil.142_1133987 JE.Lundberg.55_855800 JE.Lundberg.55_1091618 JE.Lundberg.61_164350 JE.Lundberg.7_922396 JE.Soil.198_134883 JE.Soil.222_1139282 JE.Soil.62_126074 JE.Lundberg.58_96915 JE.Soil.274_577463 JE.Soil.274_1052459 JE.Soil.274_1383932 JE.Soil.274_1384080 JE.Soil.274_1885191 JE.Soil.294_498759 JE.Soil.182_1048343 JE.Soil.194_4673236 JE.Soil.274_2464261 JE.Soil.298_803027 JE.Soil.314_506881 JE.Soil.66_105840 JE.Soil.70_1415155 JE.Lundberg.136_365537 JE.Lundberg.61_1711413 JE.Lundberg.85_2193200 JE.Lundberg.97_1064117 JE.Soil.2_300691 JE.Soil.2_725488 JE.Lundberg.169_127497 JE.Lundberg.175_1004844 JE.Soil.294_184768 JE.Soil.302_470355 JE.Soil.314_1334948 JE.Soil.318_1034899 JE.Lundberg.175_295857 JE.Lundberg.175_378390 JE.Lundberg.175_384020 JE.Lundberg.73_1109487 JE.Soil.262_654132 JE.Soil.270_1037395 JE.Soil.218_385860 JE.Soil.218_602307 JE.Soil.218_1122455 JE.Soil.290_351764 JE.Soil.290_1631993 JE.Soil.314_1103088 JE.Soil.250_1226888 JE.Soil.250_1510806 JE.Soil.258_1118873 JE.Soil.38_768501 JE.Soil.38_2804226 JE.Soil.50_390746 JE.Lundberg.91_487716 JE.Soil.126_149070 JE.Soil.194_3861368 JE.Soil.302_382615 JE.Soil.42_1889784 JE.Soil.46_1207987 JE.Lundberg.169_867423 JE.Lundberg.172_336734 JE.Lundberg.172_1408950 JE.Lundberg.178_2671 JE.Lundberg.181_554044 JE.Lundberg.49_1533519 JE.Lundberg.55_153721 JE.Lundberg.73_301633 JE.Lundberg.88_633000 JE.Soil.270_1521844 JE.Lundberg.31_418313 JE.Lundberg.31_418598 JE.Lundberg.55_833116 JE.Lundberg.61_857463 JE.Lundberg.88_992800 JE.Soil.282_186941 JE.Soil.290_947117 JE.Soil.298_404105 JE.Soil.310_1327158 JE.Soil.314_1125918 JE.Lundberg.76_1662833 JE.Lundberg.88_4914 JE.Lundberg.94_793621 JE.Soil.50_285557 JE.Lundberg.187_739155 JE.Lundberg.79_316091 JE.Lundberg.79_321133 JE.Lundberg.91_1017159 JE.Lundberg.160_200386 JE.Lundberg.172_1099218 JE.Lundberg.172_1099347 JE.Soil.86_1423970 JE.Lundberg.172_1186848 JE.Lundberg.172_1186908 JE.Lundberg.97_212921 JE.Lundberg.97_941623 JE.Lundberg.124_577397 JE.Lundberg.178_6749 JE.Lundberg.22_178471 JE.Lundberg.73_1019992 JE.Lundberg.169_574679 JE.Lundberg.169_1206631 JE.Lundberg.169_1206718 JE.Lundberg.172_613968 JE.Lundberg.49_974601 JE.Lundberg.67_537056 JE.Lundberg.67_931946 JE.Lundberg.70_1733164 JE.Lundberg.178_297118 JE.Lundberg.22_838682 JE.Lundberg.85_327697 JE.Lundberg.97_58671 JE.Lundberg.94_650950 JE.Soil.186_1218522 JE.Soil.262_89526 JE.Soil.70_523838 JE.Lundberg.160_148645 JE.Lundberg.64_249141 JE.Soil.194_4383055 JE.Soil.314_1494725 JE.Lundberg.178_40963 JE.Lundberg.178_138928 JE.Lundberg.34_1612805 JE.Lundberg.34_1618054 JE.Soil.142_2325612 JE.Soil.14_722657 JE.Soil.58_1313337 JE.Soil.86_108869 JE.Lundberg.187_1112323 JE.Lundberg.187_1254266 JE.Lundberg.187_1519097 JE.Lundberg.52_536307 JE.Lundberg.61_1655653 JE.Soil.126_859674 JE.Soil.22_1462781 JE.Soil.46_2003370 JE.Lundberg.94_424699 JE.Lundberg.94_1282195 JE.Soil.194_1317801 JE.Soil.274_2001411 JE.Soil.190_1548022 JE.Soil.206_270601 JE.Soil.314_669746 JE.Soil.66_1160999 JE.Soil.198_717190 JE.Soil.286_1145296 JE.Soil.310_1526559 JE.Soil.318_9543 JE.Soil.294_494014 JE.Soil.298_291604 JE.Soil.298_675896 JE.Soil.318_895450 JE.Lundberg.61_295322 JE.Soil.250_1032804 JE.Soil.70_700929 JE.Lundberg.109_1490187 JE.Lundberg.52_758927 JE.Soil.126_971441 JE.Lundberg.67_1640361 JE.Soil.266_931440 JE.Soil.270_1046825 JE.Lundberg.181_951093 JE.Lundberg.97_1078817 JE.Soil.298_413620 JE.Lundberg.172_1388245 JE.Lundberg.172_1388390 JE.Lundberg.97_89883 JE.Lundberg.172_1433156 JE.Lundberg.64_2284255 JE.Soil.110_583240 JE.Lundberg.79_1676334 JE.Soil.270_1750125 JE.Soil.30_658559 JE.Lundberg.148_839551 JE.Lundberg.181_425642 JE.Soil.50_679093 JE.Lundberg.136_342004 JE.Lundberg.154_715197 JE.Lundberg.160_498514 JE.Lundberg.157_848957 JE.Soil.42_869683 JE.Soil.70_1911615 JE.Lundberg.166_610583 JE.Lundberg.76_435264 JE.Lundberg.76_435401 JE.Lundberg.181_154944 JE.Lundberg.97_265172 JE.Lundberg.97_451279 JE.Lundberg.172_586695 JE.Soil.122_807443 JE.Soil.274_1085844 JE.Lundberg.91_31532 JE.Soil.198_185805 JE.Soil.86_434732 JE.Soil.262_298779 JE.Soil.262_299175 JE.Soil.38_290384 JE.Soil.178_947205 JE.Soil.214_187806 JE.Soil.254_774977 JE.Lundberg.82_200863 JE.Soil.50_452484 JE.Soil.66_229868 JE.Soil.18_275361 JE.Soil.190_318429 JE.Soil.210_684261 JE.Lundberg.88_552830 JE.Lundberg.88_553097 JE.Lundberg.91_157158 JE.Soil.138_1392357 JE.Soil.310_33925 JE.Soil.42_1781624 JE.Soil.262_548376 JE.Soil.262_1384799 JE.Soil.286_370208 JE.Soil.254_89170 JE.Soil.270_1676297 JE.Soil.50_87085 JE.Soil.262_954677 JE.Soil.266_390372 JE.Soil.270_328851 JE.Soil.62_713091 JE.Soil.66_341619 JE.Soil.66_882416 JE.Lundberg.106_1100969 JE.Lundberg.109_1490080 JE.Lundberg.169_1203464 JE.Soil.118_1162469 JE.Lundberg.112_60674 JE.Soil.194_639876 JE.Lundberg.103_1020264 JE.Lundberg.97_138334 JE.Lundberg.160_1015769 JE.Lundberg.82_43384 JE.Lundberg.145_495391 JE.Lundberg.169_1364001 JE.Lundberg.19_134291 JE.Lundberg.91_1440802 JE.Lundberg.97_458030 JE.Soil.294_257036 JE.Lundberg.121_613245 JE.Lundberg.22_342479 JE.Lundberg.172_1083426 JE.Lundberg.91_388482 JE.Lundberg.16_467951 JE.Lundberg.94_167323 JE.Lundberg.136_871282 JE.Lundberg.67_1117348 JE.Lundberg.115_1273738 JE.Lundberg.118_1450534 JE.Lundberg.115_761138 JE.Lundberg.121_1373748 JE.Lundberg.64_1916686 JE.Soil.250_1633368 JE.Soil.178_224881 JE.Soil.194_1393071 JE.Lundberg.64_2229582 JE.Soil.2_373181 JE.Lundberg.1_721047 JE.Soil.254_563609 JE.Lundberg.181_365934 JE.Soil.70_1575369 JE.Lundberg.154_1149893 JE.Lundberg.55_573530 JE.Lundberg.175_698033 JE.Lundberg.175_698077 JE.Lundberg.97_572771 JE.Lundberg.97_689284 JE.Lundberg.172_697817 JE.Lundberg.178_290246 JE.Lundberg.178_258944 JE.Lundberg.97_400405 JE.Lundberg.73_569450 JE.Lundberg.73_569755 JE.Soil.190_2778932 JE.Soil.210_226378 JE.Soil.234_1400335 JE.Soil.34_2928399 JE.Lundberg.82_790686 JE.Soil.210_5572 JE.Lundberg.73_1347544 JE.Lundberg.88_360027 JE.Soil.270_1765845 JE.Soil.314_1504810 JE.Lundberg.73_403865 JE.Lundberg.79_118366 JE.Lundberg.73_1161887 JE.Soil.22_1439404 JE.Lundberg.91_347601 JE.Soil.262_1391975 JE.Soil.262_1380977 JE.Soil.58_777429 JE.Soil.54_357061 JE.Soil.54_357249 JE.Soil.270_754103 JE.Soil.78_1347354 JE.Soil.298_668926 JE.Soil.78_834804 JE.Soil.34_1203643 JE.Soil.66_1547503 JE.Lundberg.100_1374258 JE.Soil.74_53051 JE.Lundberg.73_63990 JE.Lundberg.160_278654 JE.Soil.70_1343782 JE.Lundberg.49_1649828 JE.Lundberg.70_710791 JE.Soil.182_1200177 JE.Lundberg.97_217848 JE.Lundberg.187_231761 JE.Lundberg.154_772711 JE.Lundberg.82_832847 JE.Lundberg.67_225744 JE.Lundberg.109_795940 JE.Lundberg.118_565116 JE.Soil.270_1786506 JE.Lundberg.97_562315 JE.Lundberg.136_204847 JE.Soil.198_1190369 JE.Soil.118_645437 JE.Lundberg.160_155908 JE.Lundberg.121_705567 JE.Lundberg.61_1991317 JE.Soil.2_97654 JE.Lundberg.118_1118045 JE.Lundberg.178_168198 JE.Lundberg.52_1375733 JE.Lundberg.121_116986 JE.Soil.74_627145 JE.Lundberg.52_1757534 JE.Lundberg.133_150632 JE.Lundberg.142_176706 JE.Soil.254_363540 JE.Lundberg.130_369173 JE.Lundberg.175_964291 JE.Lundberg.73_1205133 JE.Lundberg.175_990402 JE.Lundberg.73_1378397 JE.Soil.270_1455536 JE.Soil.34_3194111 JE.Lundberg.73_1422668 JE.Lundberg.55_1108731 JE.Lundberg.160_160513 JE.Lundberg.154_651851 JE.Soil.34_2314803 JE.Lundberg.52_643844 JE.Lundberg.160_902595 JE.Soil.194_2891321 JE.Soil.18_2666605 JE.Soil.270_556837 JE.Lundberg.97_782009 JE.Lundberg.187_165480 JE.Lundberg.172_758108 JE.Lundberg.172_875834 JE.Lundberg.178_567681 JE.Lundberg.181_617261 JE.Lundberg.175_417148 JE.Soil.210_408930 JE.Soil.278_773514 JE.Lundberg.97_735436 JE.Lundberg.88_488761 JE.Lundberg.181_801224 JE.Soil.258_1397591 JE.Lundberg.52_620081 JE.Lundberg.73_196081 JE.Lundberg.7_1148134 JE.Lundberg.73_141064 JE.Lundberg.88_1302540 JE.Lundberg.52_38252 JE.Lundberg.64_1357249 JE.Lundberg.88_78289 JE.Lundberg.73_890700 JE.Soil.70_246304 JE.Lundberg.67_226532 JE.Soil.182_462992 JE.Soil.194_2784427 JE.Lundberg.73_1118357 JE.Lundberg.85_448825 JE.Lundberg.82_861062 JE.Lundberg.73_1423752 JE.Lundberg.82_552429 JE.Lundberg.76_1258486 JE.Lundberg.82_178688 JE.Lundberg.91_1479541 JE.Soil.210_382056 JE.Soil.206_1710615 JE.Lundberg.85_1617596 JE.Lundberg.85_963684 JE.Soil.42_500945 JE.Soil.314_555960 JE.Lundberg.94_1083877 JE.Soil.130_741885 JE.Soil.314_999516 JE.Soil.86_2305932 JE.Soil.182_322355 JE.Soil.258_1433198 JE.Soil.86_567283 JE.Soil.86_45752 JE.Soil.190_3560497 JE.Soil.262_322924 JE.Soil.258_1181349 JE.Soil.206_357844 JE.Soil.266_335971 JE.Soil.86_1844078 JE.Soil.42_842076 JE.Soil.218_888042 JE.Soil.270_1627469 JE.Soil.34_3728688 JE.Soil.282_763588 JE.Soil.270_888855 JE.Soil.38_1551886 JE.Soil.78_1163779 JE.Soil.286_1546186 JE.Soil.86_2475105 JE.Soil.74_159026 JE.Soil.282_2177793 JE.Soil.298_187732 JE.Soil.46_2605018 JE.Soil.6_1561292 JE.Soil.6_2157061
JE.Lundberg.100_253381 JE.Lundberg.100_166020 JE.Lundberg.109_1703269 JE.Lundberg.121_729252 JE.Lundberg.10_18162 JE.Lundberg.109_774928 JE.Lundberg.133_352965 JE.Lundberg.10_118287 JE.Lundberg.124_329823 JE.Lundberg.10_317900 JE.Lundberg.10_275236 JE.Soil.102_38891 JE.Lundberg.10_75057 JE.Soil.102_70967 JE.Lundberg.136_261416 JE.Lundberg.103_1013751 JE.Lundberg.106_1021856 JE.Lundberg.103_464234 JE.Lundberg.121_564082 JE.Lundberg.145_315497 JE.Lundberg.124_511787 JE.Lundberg.121_233253 JE.Lundberg.10_1032538 JE.Lundberg.127_837007 JE.Lundberg.139_110340 JE.Lundberg.136_968002 JE.Lundberg.49_1160470 JE.Lundberg.10_622388 JE.Soil.14_110774 JE.Lundberg.187_367387 JE.Soil.258_552982 JE.Lundberg.133_12630 JE.Soil.102_90875 JE.Lundberg.124_187274 JE.Lundberg.16_312966 JE.Lundberg.118_47482 JE.Lundberg.103_1533734 JE.Lundberg.115_1446840 JE.Lundberg.130_308969 JE.Lundberg.121_322855 JE.Lundberg.37_655290 JE.Soil.106_571896 JE.Soil.234_572328 JE.Lundberg.10_471919 JE.Lundberg.10_509918 JE.Lundberg.34_248479 JE.Lundberg.10_1106900 JE.Lundberg.127_964326 JE.Soil.18_72840 JE.Lundberg.133_689302 JE.Lundberg.127_431279 JE.Lundberg.16_1001439 JE.Lundberg.130_331695 JE.Lundberg.130_544524 JE.Lundberg.13_2476106 JE.Soil.234_2219643 JE.Lundberg.112_1012004 JE.Lundberg.115_74698 JE.Lundberg.115_829751 JE.Lundberg.127_1284343 JE.Lundberg.127_972471 JE.Lundberg.130_696879 JE.Lundberg.133_112447 JE.Lundberg.13_5032375 JE.Lundberg.175_1270115 JE.Lundberg.181_593884 JE.Lundberg.19_1012435 JE.Soil.18_195066 JE.Lundberg.10_25768 JE.Lundberg.118_21894 JE.Lundberg.121_1284052 JE.Lundberg.136_997472 JE.Lundberg.13_4487177 JE.Lundberg.187_316692 JE.Lundberg.19_347341 JE.Lundberg.19_548307 JE.Lundberg.1_164772 JE.Lundberg.1_447110 JE.Lundberg.82_797133 JE.Soil.14_1593958 JE.Soil.190_2676265 JE.Lundberg.100_404441 JE.Lundberg.10_312892 JE.Lundberg.10_547215 JE.Lundberg.121_585504 JE.Lundberg.124_505057 JE.Lundberg.136_514881 JE.Lundberg.13_2567268 JE.Lundberg.1_721930 JE.Lundberg.1_818474 JE.Lundberg.55_1538128 JE.Lundberg.106_1248304 JE.Lundberg.10_546892 JE.Lundberg.121_1342412 JE.Lundberg.121_70087 JE.Lundberg.124_437556 JE.Lundberg.124_4711 JE.Lundberg.127_259921 JE.Lundberg.130_442109 JE.Lundberg.136_753557 JE.Lundberg.13_3494618 JE.Lundberg.13_3510622 JE.Lundberg.145_350605 JE.Lundberg.169_1320655 JE.Lundberg.181_1221121 JE.Lundberg.187_237501 JE.Lundberg.19_1134462 JE.Lundberg.19_123809 JE.Lundberg.19_672617 JE.Lundberg.1_167537 JE.Lundberg.1_940359 JE.Lundberg.22_802033 JE.Lundberg.22_963762 JE.Lundberg.31_627865 JE.Lundberg.43_351147 JE.Soil.14_2434322 JE.Soil.266_1743390 JE.Soil.62_995738 JE.Lundberg.100_397956 JE.Lundberg.103_1053419 JE.Lundberg.106_731306 JE.Lundberg.10_1194508 JE.Lundberg.124_332293 JE.Lundberg.133_84777 JE.Lundberg.136_773959 JE.Lundberg.139_1003423 JE.Lundberg.139_1069404 JE.Lundberg.13_1437703 JE.Lundberg.13_3571435 JE.Lundberg.154_713137 JE.Lundberg.160_488703 JE.Lundberg.166_301125 JE.Lundberg.166_867996 JE.Lundberg.169_1017510 JE.Lundberg.169_1463156 JE.Lundberg.16_1115848 JE.Lundberg.16_1144798 JE.Lundberg.178_434347 JE.Lundberg.181_670289 JE.Lundberg.187_1632743 JE.Lundberg.187_849318 JE.Lundberg.190_1255881 JE.Lundberg.190_1334757 JE.Lundberg.19_1123614 JE.Lundberg.19_434184 JE.Lundberg.19_481395 JE.Lundberg.19_516216 JE.Lundberg.19_813982 JE.Lundberg.19_865472 JE.Lundberg.1_1418322 JE.Lundberg.1_48519 JE.Lundberg.1_522743 JE.Lundberg.25_1009124 JE.Lundberg.25_16717 JE.Lundberg.25_320459 JE.Lundberg.25_733962 JE.Lundberg.28_39355 JE.Lundberg.31_1289500 JE.Lundberg.31_1585512 JE.Lundberg.37_1203518 JE.Lundberg.37_1502540 JE.Lundberg.40_998916 JE.Lundberg.49_925118 JE.Lundberg.52_430067 JE.Lundberg.55_1663569 JE.Lundberg.76_1374172 JE.Lundberg.85_5418603 JE.Lundberg.94_784526 JE.Soil.106_2050404 JE.Soil.138_635373 JE.Soil.142_1890736 JE.Soil.18_1745007 JE.Soil.258_1089224 JE.Soil.262_356553 JE.Soil.294_175833 JE.Lundberg.100_116955 JE.Lundberg.100_564858 JE.Lundberg.109_1525097 JE.Lundberg.10_126115 JE.Lundberg.10_255966 JE.Lundberg.10_454333 JE.Lundberg.10_66475 JE.Lundberg.10_713953 JE.Lundberg.112_277668 JE.Lundberg.112_386923 JE.Lundberg.124_295181 JE.Lundberg.124_530478 JE.Lundberg.124_733493 JE.Lundberg.124_734694 JE.Lundberg.124_898090 JE.Lundberg.127_177025 JE.Lundberg.127_482802 JE.Lundberg.127_587681 JE.Lundberg.130_1034572 JE.Lundberg.130_1114216 JE.Lundberg.130_247671 JE.Lundberg.130_340272 JE.Lundberg.130_375577 JE.Lundberg.133_176208 JE.Lundberg.133_555527 JE.Lundberg.136_797256 JE.Lundberg.139_695044 JE.Lundberg.139_830044 JE.Lundberg.139_868176 JE.Lundberg.139_92975 JE.Lundberg.13_2209451 JE.Lundberg.13_2333285 JE.Lundberg.13_2445993 JE.Lundberg.13_2819829 JE.Lundberg.13_2852693 JE.Lundberg.13_294299 JE.Lundberg.13_828891 JE.Lundberg.142_168521 JE.Lundberg.148_1136491 JE.Lundberg.148_583556 JE.Lundberg.148_604595 JE.Lundberg.151_1492951 JE.Lundberg.154_241569 JE.Lundberg.154_85262 JE.Lundberg.160_1018135 JE.Lundberg.163_668133 JE.Lundberg.166_1319898 JE.Lundberg.166_13818 JE.Lundberg.166_329279 JE.Lundberg.166_349578 JE.Lundberg.169_242871 JE.Lundberg.16_1093466 JE.Lundberg.16_116840 JE.Lundberg.16_382479 JE.Lundberg.16_393684 JE.Lundberg.16_480208 JE.Lundberg.16_894874 JE.Lundberg.172_1136632 JE.Lundberg.172_1490005 JE.Lundberg.172_974166 JE.Lundberg.175_292687 JE.Lundberg.175_626605 JE.Lundberg.178_120501 JE.Lundberg.178_658131 JE.Lundberg.181_1056375 JE.Lundberg.181_169839 JE.Lundberg.181_408663 JE.Lundberg.181_878062 JE.Lundberg.187_1498940 JE.Lundberg.187_1560349 JE.Lundberg.187_1564982 JE.Lundberg.187_1615909 JE.Lundberg.187_560369 JE.Lundberg.187_685118 JE.Lundberg.187_910792 JE.Lundberg.190_182928 JE.Lundberg.190_400125 JE.Lundberg.19_1028563 JE.Lundberg.19_1163628 JE.Lundberg.19_337981 JE.Lundberg.19_384441 JE.Lundberg.19_450626 JE.Lundberg.19_461768 JE.Lundberg.19_559620 JE.Lundberg.19_601766 JE.Lundberg.19_734839 JE.Lundberg.19_800037 JE.Lundberg.19_884638 JE.Lundberg.1_1078305 JE.Lundberg.1_1087833 JE.Lundberg.1_1188247 JE.Lundberg.1_1254321 JE.Lundberg.1_1328126 JE.Lundberg.1_1400074 JE.Lundberg.1_1406347 JE.Lundberg.1_1427363 JE.Lundberg.1_1543097 JE.Lundberg.1_1830158 JE.Lundberg.1_1877986 JE.Lundberg.1_485139 JE.Lundberg.1_526285 JE.Lundberg.1_853424 JE.Lundberg.22_251637 JE.Lundberg.22_381742 JE.Lundberg.25_1160864 JE.Lundberg.25_1621856 JE.Lundberg.25_1763243 JE.Lundberg.25_355371 JE.Lundberg.25_573215 JE.Lundberg.25_806237 JE.Lundberg.25_839221 JE.Lundberg.25_97549 JE.Lundberg.28_140085 JE.Lundberg.28_309586 JE.Lundberg.28_901196 JE.Lundberg.31_1162750 JE.Lundberg.31_1247830 JE.Lundberg.31_126862 JE.Lundberg.31_1366538 JE.Lundberg.31_1479673 JE.Lundberg.31_235852 JE.Lundberg.31_584056 JE.Lundberg.31_832219 JE.Lundberg.31_858146 JE.Lundberg.34_1028908 JE.Lundberg.34_1639942 JE.Lundberg.34_1690010 JE.Lundberg.34_67710 JE.Lundberg.37_1414923 JE.Lundberg.37_202496 JE.Lundberg.37_271434 JE.Lundberg.37_697646 JE.Lundberg.37_739042 JE.Lundberg.37_761502 JE.Lundberg.40_1427933 JE.Lundberg.40_1435256 JE.Lundberg.43_1136847 JE.Lundberg.43_180137 JE.Lundberg.43_255018 JE.Lundberg.43_429634 JE.Lundberg.43_640045 JE.Lundberg.46_340445 JE.Lundberg.46_448521 JE.Lundberg.46_951373 JE.Lundberg.49_949958 JE.Lundberg.4_1422604 JE.Lundberg.4_1504470 JE.Lundberg.55_238518 JE.Lundberg.58_225483 JE.Lundberg.58_997781 JE.Lundberg.61_1125994 JE.Lundberg.61_153966 JE.Lundberg.61_1825311 JE.Lundberg.61_2021255 JE.Lundberg.70_340057 JE.Lundberg.70_457770 JE.Lundberg.73_1057364 JE.Lundberg.76_1259571 JE.Lundberg.76_391842 JE.Lundberg.76_983464 JE.Lundberg.79_1589097 JE.Lundberg.79_184923 JE.Lundberg.7_1731480 JE.Lundberg.7_356444 JE.Lundberg.7_448329 JE.Lundberg.7_503790 JE.Lundberg.7_884246 JE.Lundberg.88_1131708 JE.Lundberg.88_196468 JE.Lundberg.88_658476 JE.Lundberg.88_970878 JE.Lundberg.91_1001785 JE.Lundberg.94_599208 JE.Lundberg.94_987487 JE.Lundberg.97_719357 JE.Soil.102_642999 JE.Soil.106_596916 JE.Soil.110_1032495 JE.Soil.110_1248937 JE.Soil.110_1337198 JE.Soil.110_320757 JE.Soil.110_472819 JE.Soil.110_730761 JE.Soil.118_513484 JE.Soil.118_820120 JE.Soil.122_861234 JE.Soil.134_1437719 JE.Soil.134_1851586 JE.Soil.138_402838 JE.Soil.142_1146522 JE.Soil.142_1388669 JE.Soil.142_1836560 JE.Soil.14_1122151 JE.Soil.14_1552058 JE.Soil.14_2111917 JE.Soil.14_2380668 JE.Soil.14_473955 JE.Soil.14_726820 JE.Soil.14_897299 JE.Soil.182_1465341 JE.Soil.182_216919 JE.Soil.182_580508 JE.Soil.18_1301976 JE.Soil.190_1473551 JE.Soil.190_2672978 JE.Soil.194_3235096 JE.Soil.194_791762 JE.Soil.198_310256 JE.Soil.202_204951 JE.Soil.206_1247085 JE.Soil.218_1517543 JE.Soil.218_1531046 JE.Soil.222_1115962 JE.Soil.222_112785 JE.Soil.222_2048493 JE.Soil.222_264034 JE.Soil.22_1855148 JE.Soil.234_567861 JE.Soil.258_863527 JE.Soil.262_1296315 JE.Soil.266_2003449 JE.Soil.266_313172 JE.Soil.274_1463855 JE.Soil.274_975889 JE.Soil.282_748379 JE.Soil.286_249416 JE.Soil.290_713446 JE.Soil.294_309101 JE.Soil.294_81281 JE.Soil.298_623195 JE.Soil.30_2671544 JE.Soil.314_283116 JE.Soil.38_732870 JE.Soil.62_1544830 JE.Soil.66_1394965 JE.Lundberg.100_35809 JE.Lundberg.100_404218 JE.Lundberg.100_502143 JE.Lundberg.100_564945 JE.Lundberg.103_1338952 JE.Lundberg.103_1533202 JE.Lundberg.103_168836 JE.Lundberg.103_313882 JE.Lundberg.103_314015 JE.Lundberg.103_599135 JE.Lundberg.106_1007982 JE.Lundberg.106_1080568 JE.Lundberg.106_139677 JE.Lundberg.106_210065 JE.Lundberg.106_249543 JE.Lundberg.106_311350 JE.Lundberg.106_749469 JE.Lundberg.106_814369 JE.Lundberg.106_83955 JE.Lundberg.106_879901 JE.Lundberg.109_1226673 JE.Lundberg.109_1226883 JE.Lundberg.109_1572623 JE.Lundberg.109_1852868 JE.Lundberg.109_601344 JE.Lundberg.109_674135 JE.Lundberg.109_71167 JE.Lundberg.109_858558 JE.Lundberg.109_916686 JE.Lundberg.109_988511 JE.Lundberg.10_1000506 JE.Lundberg.10_1026537 JE.Lundberg.10_1053410 JE.Lundberg.10_1067964 JE.Lundberg.10_1069561 JE.Lundberg.10_1105215 JE.Lundberg.10_1108743 JE.Lundberg.10_1129260 JE.Lundberg.10_1157229 JE.Lundberg.10_1172444 JE.Lundberg.10_1221543 JE.Lundberg.10_149861 JE.Lundberg.10_185460 JE.Lundberg.10_193272 JE.Lundberg.10_208575 JE.Lundberg.10_225267 JE.Lundberg.10_25870 JE.Lundberg.10_269742 JE.Lundberg.10_339674 JE.Lundberg.10_339835 JE.Lundberg.10_340751 JE.Lundberg.10_354824 JE.Lundberg.10_365382 JE.Lundberg.10_393591 JE.Lundberg.10_398672 JE.Lundberg.10_401612 JE.Lundberg.10_410072 JE.Lundberg.10_41441 JE.Lundberg.10_424478 JE.Lundberg.10_457041 JE.Lundberg.10_471679 JE.Lundberg.10_503422 JE.Lundberg.10_505824 JE.Lundberg.10_512685 JE.Lundberg.10_515281 JE.Lundberg.10_515540 JE.Lundberg.10_517366 JE.Lundberg.10_599093 JE.Lundberg.10_609919 JE.Lundberg.10_623256 JE.Lundberg.10_632610 JE.Lundberg.10_632686 JE.Lundberg.10_640291 JE.Lundberg.10_662923 JE.Lundberg.10_670085 JE.Lundberg.10_690339 JE.Lundberg.10_71135 JE.Lundberg.10_733198 JE.Lundberg.10_733575 JE.Lundberg.10_783368 JE.Lundberg.10_821699 JE.Lundberg.10_826598 JE.Lundberg.10_851570 JE.Lundberg.10_86575 JE.Lundberg.10_870549 JE.Lundberg.10_913474 JE.Lundberg.10_914194 JE.Lundberg.10_920235 JE.Lundberg.10_961106 JE.Lundberg.10_976013 JE.Lundberg.10_982606 JE.Lundberg.112_1050667 JE.Lundberg.112_1382071 JE.Lundberg.112_1402141 JE.Lundberg.112_141653 JE.Lundberg.112_192579 JE.Lundberg.112_277553 JE.Lundberg.112_895697 JE.Lundberg.115_1160515 JE.Lundberg.115_1446821 JE.Lundberg.115_159353 JE.Lundberg.115_285342 JE.Lundberg.115_319847 JE.Lundberg.115_558399 JE.Lundberg.115_763256 JE.Lundberg.118_1062511 JE.Lundberg.118_331111 JE.Lundberg.118_905665 JE.Lundberg.118_915023 JE.Lundberg.121_1078296 JE.Lundberg.121_1087731 JE.Lundberg.121_1229961 JE.Lundberg.121_127063 JE.Lundberg.121_1302715 JE.Lundberg.121_1414083 JE.Lundberg.121_1429658 JE.Lundberg.121_1462487 JE.Lundberg.121_1471272 JE.Lundberg.121_1479228 JE.Lundberg.121_1544604 JE.Lundberg.121_160395 JE.Lundberg.121_162758 JE.Lundberg.121_173611 JE.Lundberg.121_195810 JE.Lundberg.121_202470 JE.Lundberg.121_239156 JE.Lundberg.121_239190 JE.Lundberg.121_239413 JE.Lundberg.121_30473 JE.Lundberg.121_344589 JE.Lundberg.121_391224 JE.Lundberg.121_416919 JE.Lundberg.121_567218 JE.Lundberg.121_592172 JE.Lundberg.121_626133 JE.Lundberg.121_663619 JE.Lundberg.121_693671 JE.Lundberg.121_756764 JE.Lundberg.121_758516 JE.Lundberg.121_781878 JE.Lundberg.121_792661 JE.Lundberg.121_854277 JE.Lundberg.121_906924 JE.Lundberg.121_910083 JE.Lundberg.121_918434 JE.Lundberg.121_941739 JE.Lundberg.121_983020 JE.Lundberg.124_1000613 JE.Lundberg.124_1036640 JE.Lundberg.124_1083454 JE.Lundberg.124_1083606 JE.Lundberg.124_1085103 JE.Lundberg.124_114658 JE.Lundberg.124_156331 JE.Lundberg.124_159652 JE.Lundberg.124_189275 JE.Lundberg.124_209654 JE.Lundberg.124_25185 JE.Lundberg.124_27582 JE.Lundberg.124_283382 JE.Lundberg.124_309191 JE.Lundberg.124_3187 JE.Lundberg.124_323119 JE.Lundberg.124_3328 JE.Lundberg.124_350665 JE.Lundberg.124_401846 JE.Lundberg.124_405022 JE.Lundberg.124_42341 JE.Lundberg.124_445700 JE.Lundberg.124_46564 JE.Lundberg.124_501873 JE.Lundberg.124_513250 JE.Lundberg.124_548308 JE.Lundberg.124_556769 JE.Lundberg.124_564415 JE.Lundberg.124_570569 JE.Lundberg.124_579263 JE.Lundberg.124_664642 JE.Lundberg.124_68699 JE.Lundberg.124_698922 JE.Lundberg.124_73387 JE.Lundberg.124_746708 JE.Lundberg.124_749343 JE.Lundberg.124_801014 JE.Lundberg.124_801152 JE.Lundberg.124_816267 JE.Lundberg.124_973980 JE.Lundberg.124_975126 JE.Lundberg.124_979103 JE.Lundberg.124_992505 JE.Lundberg.127_1099432 JE.Lundberg.127_1099513 JE.Lundberg.127_116946 JE.Lundberg.127_1178711 JE.Lundberg.127_1191548 JE.Lundberg.127_1193028 JE.Lundberg.127_1193286 JE.Lundberg.127_1196313 JE.Lundberg.127_1206958 JE.Lundberg.127_1215814 JE.Lundberg.127_1257302 JE.Lundberg.127_128350 JE.Lundberg.127_1297195 JE.Lundberg.127_133330 JE.Lundberg.127_150974 JE.Lundberg.127_20749 JE.Lundberg.127_245844 JE.Lundberg.127_27975 JE.Lundberg.127_326126 JE.Lundberg.127_352297 JE.Lundberg.127_372295 JE.Lundberg.127_413143 JE.Lundberg.127_432490 JE.Lundberg.127_44040 JE.Lundberg.127_441662 JE.Lundberg.127_456634 JE.Lundberg.127_476793 JE.Lundberg.127_493646 JE.Lundberg.127_510385 JE.Lundberg.127_564440 JE.Lundberg.127_587702 JE.Lundberg.127_638945 JE.Lundberg.127_641842 JE.Lundberg.127_675992 JE.Lundberg.127_715188 JE.Lundberg.127_75024 JE.Lundberg.127_75030 JE.Lundberg.127_759187 JE.Lundberg.127_781639 JE.Lundberg.127_791851 JE.Lundberg.127_791919 JE.Lundberg.127_858048 JE.Lundberg.127_886813 JE.Lundberg.127_891153 JE.Lundberg.130_1018008 JE.Lundberg.130_1030596 JE.Lundberg.130_1037159 JE.Lundberg.130_1057160 JE.Lundberg.130_1139604 JE.Lundberg.130_117927 JE.Lundberg.130_1185689 JE.Lundberg.130_157271 JE.Lundberg.130_16507 JE.Lundberg.130_169556 JE.Lundberg.130_196510 JE.Lundberg.130_198267 JE.Lundberg.130_221507 JE.Lundberg.130_226754 JE.Lundberg.130_236196 JE.Lundberg.130_237558 JE.Lundberg.130_24525 JE.Lundberg.130_371516 JE.Lundberg.130_414535 JE.Lundberg.130_465635 JE.Lundberg.130_467643 JE.Lundberg.130_473602 JE.Lundberg.130_4753 JE.Lundberg.130_52304 JE.Lundberg.130_639871 JE.Lundberg.130_646185 JE.Lundberg.130_647870 JE.Lundberg.130_672211 JE.Lundberg.130_70956 JE.Lundberg.130_774786 JE.Lundberg.130_781699 JE.Lundberg.130_842824 JE.Lundberg.130_84582 JE.Lundberg.130_857938 JE.Lundberg.130_908507 JE.Lundberg.130_915416 JE.Lundberg.130_957740 JE.Lundberg.130_973470 JE.Lundberg.130_998166 JE.Lundberg.133_1026327 JE.Lundberg.133_1094094 JE.Lundberg.133_1131894 JE.Lundberg.133_1147537 JE.Lundberg.133_1175846 JE.Lundberg.133_12704 JE.Lundberg.133_162341 JE.Lundberg.133_206303 JE.Lundberg.133_215317 JE.Lundberg.133_262751 JE.Lundberg.133_298916 JE.Lundberg.133_335357 JE.Lundberg.133_371247 JE.Lundberg.133_388370 JE.Lundberg.133_443094 JE.Lundberg.133_461421 JE.Lundberg.133_605912 JE.Lundberg.133_748169 JE.Lundberg.133_85285 JE.Lundberg.133_886780 JE.Lundberg.136_1029702 JE.Lundberg.136_1073125 JE.Lundberg.136_1174661 JE.Lundberg.136_1175124 JE.Lundberg.136_139071 JE.Lundberg.136_157899 JE.Lundberg.136_178154 JE.Lundberg.136_189208 JE.Lundberg.136_2101 JE.Lundberg.136_25863 JE.Lundberg.136_341078 JE.Lundberg.136_348061 JE.Lundberg.136_348953 JE.Lundberg.136_354641 JE.Lundberg.136_449250 JE.Lundberg.136_486920 JE.Lundberg.136_48727 JE.Lundberg.136_502885 JE.Lundberg.136_538948 JE.Lundberg.136_577768 JE.Lundberg.136_640758 JE.Lundberg.136_679286 JE.Lundberg.136_686904 JE.Lundberg.136_718119 JE.Lundberg.136_726540 JE.Lundberg.136_741481 JE.Lundberg.136_781477 JE.Lundberg.136_793601 JE.Lundberg.136_841682 JE.Lundberg.136_848494 JE.Lundberg.136_851311 JE.Lundberg.136_8562 JE.Lundberg.136_87634 JE.Lundberg.136_883923 JE.Lundberg.136_892812 JE.Lundberg.136_892889 JE.Lundberg.136_924346 JE.Lundberg.136_944770 JE.Lundberg.136_968227 JE.Lundberg.136_977703 JE.Lundberg.136_998308 JE.Lundberg.139_1021195 JE.Lundberg.139_1085256 JE.Lundberg.139_1085348 JE.Lundberg.139_1101814 JE.Lundberg.139_1110320 JE.Lundberg.139_1122567 JE.Lundberg.139_1127356 JE.Lundberg.139_1170439 JE.Lundberg.139_1199701 JE.Lundberg.139_1223612 JE.Lundberg.139_1230414 JE.Lundberg.139_1242706 JE.Lundberg.139_1274993 JE.Lundberg.139_3006 JE.Lundberg.139_46056 JE.Lundberg.139_469981 JE.Lundberg.139_517613 JE.Lundberg.139_525805 JE.Lundberg.139_598432 JE.Lundberg.139_60143 JE.Lundberg.139_699895 JE.Lundberg.139_758798 JE.Lundberg.139_784428 JE.Lundberg.139_810199 JE.Lundberg.139_849064 JE.Lundberg.139_867727 JE.Lundberg.139_933890 JE.Lundberg.139_983390 JE.Lundberg.13_1025346 JE.Lundberg.13_1031912 JE.Lundberg.13_1065844 JE.Lundberg.13_1239500 JE.Lundberg.13_1239588 JE.Lundberg.13_125169 JE.Lundberg.13_1437536 JE.Lundberg.13_1477301 JE.Lundberg.13_1517929 JE.Lundberg.13_154423 JE.Lundberg.13_154563 JE.Lundberg.13_1772566 JE.Lundberg.13_1791857 JE.Lundberg.13_1913305 JE.Lundberg.13_1932965 JE.Lundberg.13_2165676 JE.Lundberg.13_2244299 JE.Lundberg.13_2369511 JE.Lundberg.13_2416373 JE.Lundberg.13_2568611 JE.Lundberg.13_2589678 JE.Lundberg.13_2598624 JE.Lundberg.13_2771467 JE.Lundberg.13_2780900 JE.Lundberg.13_2948555 JE.Lundberg.13_3038553 JE.Lundberg.13_3043684 JE.Lundberg.13_3065394 JE.Lundberg.13_3161793 JE.Lundberg.13_3243349 JE.Lundberg.13_3262274 JE.Lundberg.13_33041 JE.Lundberg.13_3317639 JE.Lundberg.13_3459225 JE.Lundberg.13_349651 JE.Lundberg.13_3512397 JE.Lundberg.13_3512437 JE.Lundberg.13_3557302 JE.Lundberg.13_3572112 JE.Lundberg.13_3670991 JE.Lundberg.13_371426 JE.Lundberg.13_3738943 JE.Lundberg.13_377918 JE.Lundberg.13_384768 JE.Lundberg.13_40743 JE.Lundberg.13_4271379 JE.Lundberg.13_4275277 JE.Lundberg.13_4330104 JE.Lundberg.13_4456456 JE.Lundberg.13_4471940 JE.Lundberg.13_4732944 JE.Lundberg.13_4915070 JE.Lundberg.13_4935632 JE.Lundberg.13_4937570 JE.Lundberg.13_4957658 JE.Lundberg.13_5166963 JE.Lundberg.13_5192858 JE.Lundberg.13_5348186 JE.Lundberg.13_550349 JE.Lundberg.13_553341 JE.Lundberg.13_711091 JE.Lundberg.13_727426 JE.Lundberg.13_731130 JE.Lundberg.13_829493 JE.Lundberg.13_904512 JE.Lundberg.13_939505 JE.Lundberg.142_115734 JE.Lundberg.142_116372 JE.Lundberg.142_11660 JE.Lundberg.142_183216 JE.Lundberg.142_245636 JE.Lundberg.142_369918 JE.Lundberg.142_479846 JE.Lundberg.142_538658 JE.Lundberg.142_565872 JE.Lundberg.142_621566 JE.Lundberg.142_729847 JE.Lundberg.142_806614 JE.Lundberg.142_831206 JE.Lundberg.142_899283 JE.Lundberg.145_1086791 JE.Lundberg.145_1320339 JE.Lundberg.145_1582673 JE.Lundberg.145_1631988 JE.Lundberg.145_554607 JE.Lundberg.145_603660 JE.Lundberg.148_1129018 JE.Lundberg.148_1129069 JE.Lundberg.148_1132933 JE.Lundberg.148_276899 JE.Lundberg.148_33269 JE.Lundberg.148_3465 JE.Lundberg.148_355065 JE.Lundberg.148_584011 JE.Lundberg.148_857005 JE.Lundberg.151_1050496 JE.Lundberg.151_1170356 JE.Lundberg.151_1336409 JE.Lundberg.151_1492650 JE.Lundberg.151_1570647 JE.Lundberg.151_242951 JE.Lundberg.151_385891 JE.Lundberg.151_994408 JE.Lundberg.154_1016118 JE.Lundberg.154_1042139 JE.Lundberg.154_1107728 JE.Lundberg.154_1157379 JE.Lundberg.154_1340649 JE.Lundberg.154_1341401 JE.Lundberg.154_174263 JE.Lundberg.154_21901 JE.Lundberg.154_28816 JE.Lundberg.154_492862 JE.Lundberg.154_564221 JE.Lundberg.154_703010 JE.Lundberg.154_802757 JE.Lundberg.154_873405 JE.Lundberg.157_1002713 JE.Lundberg.157_1102817 JE.Lundberg.157_582461 JE.Lundberg.157_703680 JE.Lundberg.157_751097 JE.Lundberg.157_765462 JE.Lundberg.157_913611 JE.Lundberg.157_926310 JE.Lundberg.160_18463 JE.Lundberg.160_483414 JE.Lundberg.160_61510 JE.Lundberg.160_66104 JE.Lundberg.160_682701 JE.Lundberg.160_772838 JE.Lundberg.163_110227 JE.Lundberg.163_110468 JE.Lundberg.163_427883 JE.Lundberg.163_522671 JE.Lundberg.163_535294 JE.Lundberg.163_614351 JE.Lundberg.163_668325 JE.Lundberg.163_856011 JE.Lundberg.166_1190857 JE.Lundberg.166_1395729 JE.Lundberg.166_1415014 JE.Lundberg.166_251136 JE.Lundberg.166_251205 JE.Lundberg.166_323831 JE.Lundberg.166_452661 JE.Lundberg.166_501891 JE.Lundberg.166_537320 JE.Lundberg.166_732287 JE.Lundberg.166_832823 JE.Lundberg.166_960973 JE.Lundberg.169_1013532 JE.Lundberg.169_1046528 JE.Lundberg.169_1206342 JE.Lundberg.169_1360026 JE.Lundberg.169_1533569 JE.Lundberg.169_1685142 JE.Lundberg.169_1738990 JE.Lundberg.169_1739089 JE.Lundberg.169_1739092 JE.Lundberg.169_186077 JE.Lundberg.169_228965 JE.Lundberg.169_237838 JE.Lundberg.169_241656 JE.Lundberg.169_249102 JE.Lundberg.169_25817 JE.Lundberg.169_380827 JE.Lundberg.169_412753 JE.Lundberg.169_442474 JE.Lundberg.169_65572 JE.Lundberg.169_732245 JE.Lundberg.169_927277 JE.Lundberg.16_1029894 JE.Lundberg.16_105205 JE.Lundberg.16_1066470 JE.Lundberg.16_1111302 JE.Lundberg.16_1123717 JE.Lundberg.16_1157829 JE.Lundberg.16_1175851 JE.Lundberg.16_1178838 JE.Lundberg.16_1193584 JE.Lundberg.16_127314 JE.Lundberg.16_131434 JE.Lundberg.16_148428 JE.Lundberg.16_156220 JE.Lundberg.16_169408 JE.Lundberg.16_229724 JE.Lundberg.16_240308 JE.Lundberg.16_24098 JE.Lundberg.16_278379 JE.Lundberg.16_284847 JE.Lundberg.16_289807 JE.Lundberg.16_312932 JE.Lundberg.16_318425 JE.Lundberg.16_32074 JE.Lundberg.16_324803 JE.Lundberg.16_391737 JE.Lundberg.16_391845 JE.Lundberg.16_433106 JE.Lundberg.16_452511 JE.Lundberg.16_458990 JE.Lundberg.16_516674 JE.Lundberg.16_541572 JE.Lundberg.16_548846 JE.Lundberg.16_557740 JE.Lundberg.16_611124 JE.Lundberg.16_611537 JE.Lundberg.16_614607 JE.Lundberg.16_63190 JE.Lundberg.16_636906 JE.Lundberg.16_719502 JE.Lundberg.16_7513 JE.Lundberg.16_784785 JE.Lundberg.16_827183 JE.Lundberg.16_860663 JE.Lundberg.16_866415 JE.Lundberg.16_873580 JE.Lundberg.16_902399 JE.Lundberg.16_902567 JE.Lundberg.16_917177 JE.Lundberg.16_922837 JE.Lundberg.16_963534 JE.Lundberg.16_986053 JE.Lundberg.16_99627 JE.Lundberg.172_1158365 JE.Lundberg.172_1333126 JE.Lundberg.172_1370468 JE.Lundberg.172_256296 JE.Lundberg.172_60417 JE.Lundberg.172_60427 JE.Lundberg.172_783074 JE.Lundberg.172_80918 JE.Lundberg.172_82169 JE.Lundberg.175_101984 JE.Lundberg.175_1043483 JE.Lundberg.175_1076865 JE.Lundberg.175_1220676 JE.Lundberg.175_172530 JE.Lundberg.175_393489 JE.Lundberg.175_424012 JE.Lundberg.175_537240 JE.Lundberg.175_637753 JE.Lundberg.175_687992 JE.Lundberg.175_687998 JE.Lundberg.175_72393 JE.Lundberg.175_754803 JE.Lundberg.178_230725 JE.Lundberg.178_282940 JE.Lundberg.178_283049 JE.Lundberg.178_283294 JE.Lundberg.178_289688 JE.Lundberg.178_291831 JE.Lundberg.178_321456 JE.Lundberg.178_351471 JE.Lundberg.178_412257 JE.Lundberg.178_412423 JE.Lundberg.178_448598 JE.Lundberg.178_474318 JE.Lundberg.178_497939 JE.Lundberg.178_514170 JE.Lundberg.178_603612 JE.Lundberg.178_604505 JE.Lundberg.178_617959 JE.Lundberg.178_62483 JE.Lundberg.178_646509 JE.Lundberg.178_648428 JE.Lundberg.178_661426 JE.Lundberg.178_91318 JE.Lundberg.181_1056529 JE.Lundberg.181_1188642 JE.Lundberg.181_1238785 JE.Lundberg.181_1241092 JE.Lundberg.181_255819 JE.Lundberg.181_357690 JE.Lundberg.181_357815 JE.Lundberg.181_401765 JE.Lundberg.181_662279 JE.Lundberg.181_722740 JE.Lundberg.181_805103 JE.Lundberg.181_820539 JE.Lundberg.181_871947 JE.Lundberg.181_913211 JE.Lundberg.181_930649 JE.Lundberg.181_978386 JE.Lundberg.181_98120 JE.Lundberg.187_1004977 JE.Lundberg.187_1046444 JE.Lundberg.187_1050400 JE.Lundberg.187_1055869 JE.Lundberg.187_1079602 JE.Lundberg.187_1138562 JE.Lundberg.187_1292646 JE.Lundberg.187_1304945 JE.Lundberg.187_1421306 JE.Lundberg.187_1475456 JE.Lundberg.187_1513676 JE.Lundberg.187_1517112 JE.Lundberg.187_1574858 JE.Lundberg.187_1604733 JE.Lundberg.187_1613213 JE.Lundberg.187_347223 JE.Lundberg.187_367475 JE.Lundberg.187_40374 JE.Lundberg.187_443547 JE.Lundberg.187_483906 JE.Lundberg.187_511050 JE.Lundberg.187_538574 JE.Lundberg.187_549041 JE.Lundberg.187_553449 JE.Lundberg.187_555836 JE.Lundberg.187_58937 JE.Lundberg.187_589973 JE.Lundberg.187_633738 JE.Lundberg.187_641921 JE.Lundberg.187_680033 JE.Lundberg.187_688260 JE.Lundberg.187_688396 JE.Lundberg.187_709289 JE.Lundberg.187_758520 JE.Lundberg.187_772222 JE.Lundberg.187_810702 JE.Lundberg.187_884954 JE.Lundberg.187_963532 JE.Lundberg.190_1082259 JE.Lundberg.190_1086439 JE.Lundberg.190_1235598 JE.Lundberg.190_1300310 JE.Lundberg.190_1343136 JE.Lundberg.190_1380386 JE.Lundberg.190_1383076 JE.Lundberg.190_1404069 JE.Lundberg.190_1438300 JE.Lundberg.190_1703 JE.Lundberg.190_182802 JE.Lundberg.190_235347 JE.Lundberg.190_305994 JE.Lundberg.190_398157 JE.Lundberg.190_418295 JE.Lundberg.190_426396 JE.Lundberg.190_47432 JE.Lundberg.190_497957 JE.Lundberg.190_524801 JE.Lundberg.190_555856 JE.Lundberg.190_678004 JE.Lundberg.190_700390 JE.Lundberg.190_745833 JE.Lundberg.190_899171 JE.Lundberg.19_1000025 JE.Lundberg.19_1000142 JE.Lundberg.19_1016650 JE.Lundberg.19_1016826 JE.Lundberg.19_1022707 JE.Lundberg.19_105370 JE.Lundberg.19_1070117 JE.Lundberg.19_1090882 JE.Lundberg.19_1097104 JE.Lundberg.19_1106058 JE.Lundberg.19_1106261 JE.Lundberg.19_11187 JE.Lundberg.19_11206 JE.Lundberg.19_1123805 JE.Lundberg.19_113630 JE.Lundberg.19_1139110 JE.Lundberg.19_1139933 JE.Lundberg.19_1142867 JE.Lundberg.19_1144073 JE.Lundberg.19_1154841 JE.Lundberg.19_1158816 JE.Lundberg.19_1163747 JE.Lundberg.19_1168209 JE.Lundberg.19_1168333 JE.Lundberg.19_1180969 JE.Lundberg.19_119510 JE.Lundberg.19_120310 JE.Lundberg.19_1206291 JE.Lundberg.19_1209046 JE.Lundberg.19_1210948 JE.Lundberg.19_1227272 JE.Lundberg.19_1232937 JE.Lundberg.19_1234164 JE.Lundberg.19_1237047 JE.Lundberg.19_1240312 JE.Lundberg.19_1259234 JE.Lundberg.19_1259324 JE.Lundberg.19_1262051 JE.Lundberg.19_1265467 JE.Lundberg.19_1268547 JE.Lundberg.19_1271311 JE.Lundberg.19_1271401 JE.Lundberg.19_1287498 JE.Lundberg.19_1297253 JE.Lundberg.19_129957 JE.Lundberg.19_130332 JE.Lundberg.19_131066 JE.Lundberg.19_1310667 JE.Lundberg.19_13224 JE.Lundberg.19_1322975 JE.Lundberg.19_14952 JE.Lundberg.19_151577 JE.Lundberg.19_151721 JE.Lundberg.19_152607 JE.Lundberg.19_15626 JE.Lundberg.19_15720 JE.Lundberg.19_162797 JE.Lundberg.19_163051 JE.Lundberg.19_169681 JE.Lundberg.19_1744 JE.Lundberg.19_184982 JE.Lundberg.19_198729 JE.Lundberg.19_214587 JE.Lundberg.19_218278 JE.Lundberg.19_222683 JE.Lundberg.19_237704 JE.Lundberg.19_241778 JE.Lundberg.19_246570 JE.Lundberg.19_250829 JE.Lundberg.19_258405 JE.Lundberg.19_279507 JE.Lundberg.19_284520 JE.Lundberg.19_285263 JE.Lundberg.19_295460 JE.Lundberg.19_296811 JE.Lundberg.19_306299 JE.Lundberg.19_328427 JE.Lundberg.19_337940 JE.Lundberg.19_361563 JE.Lundberg.19_368211 JE.Lundberg.19_372241 JE.Lundberg.19_3774 JE.Lundberg.19_387021 JE.Lundberg.19_38729 JE.Lundberg.19_388956 JE.Lundberg.19_394859 JE.Lundberg.19_400748 JE.Lundberg.19_400877 JE.Lundberg.19_401223 JE.Lundberg.19_403984 JE.Lundberg.19_406419 JE.Lundberg.19_4249 JE.Lundberg.19_444959 JE.Lundberg.19_461512 JE.Lundberg.19_466897 JE.Lundberg.19_46942 JE.Lundberg.19_477680 JE.Lundberg.19_488893 JE.Lundberg.19_495923 JE.Lundberg.19_503230 JE.Lundberg.19_516611 JE.Lundberg.19_52797 JE.Lundberg.19_529640 JE.Lundberg.19_533315 JE.Lundberg.19_55616 JE.Lundberg.19_558649 JE.Lundberg.19_559787 JE.Lundberg.19_57114 JE.Lundberg.19_579954 JE.Lundberg.19_580082 JE.Lundberg.19_583613 JE.Lundberg.19_588068 JE.Lundberg.19_594280 JE.Lundberg.19_615435 JE.Lundberg.19_62154 JE.Lundberg.19_634493 JE.Lundberg.19_640656 JE.Lundberg.19_640848 JE.Lundberg.19_681385 JE.Lundberg.19_687763 JE.Lundberg.19_688854 JE.Lundberg.19_689052 JE.Lundberg.19_68991 JE.Lundberg.19_69040 JE.Lundberg.19_698910 JE.Lundberg.19_714873 JE.Lundberg.19_715254 JE.Lundberg.19_718566 JE.Lundberg.19_730101 JE.Lundberg.19_73268 JE.Lundberg.19_749938 JE.Lundberg.19_759575 JE.Lundberg.19_762128 JE.Lundberg.19_766457 JE.Lundberg.19_766675 JE.Lundberg.19_776523 JE.Lundberg.19_782417 JE.Lundberg.19_795171 JE.Lundberg.19_799845 JE.Lundberg.19_810981 JE.Lundberg.19_815442 JE.Lundberg.19_816901 JE.Lundberg.19_829550 JE.Lundberg.19_833209 JE.Lundberg.19_835965 JE.Lundberg.19_842190 JE.Lundberg.19_859910 JE.Lundberg.19_862387 JE.Lundberg.19_863978 JE.Lundberg.19_868815 JE.Lundberg.19_870262 JE.Lundberg.19_874943 JE.Lundberg.19_884004 JE.Lundberg.19_88822 JE.Lundberg.19_903041 JE.Lundberg.19_912525 JE.Lundberg.19_93400 JE.Lundberg.19_935843 JE.Lundberg.19_947666 JE.Lundberg.19_947881 JE.Lundberg.19_950179 JE.Lundberg.19_953206 JE.Lundberg.19_976548 JE.Lundberg.19_986749 JE.Lundberg.19_995767 JE.Lundberg.1_1005933 JE.Lundberg.1_1033265 JE.Lundberg.1_1046551 JE.Lundberg.1_1052134 JE.Lundberg.1_1060661 JE.Lundberg.1_1063736 JE.Lundberg.1_1078559 JE.Lundberg.1_1078932 JE.Lundberg.1_1097230 JE.Lundberg.1_1099371 JE.Lundberg.1_1116053 JE.Lundberg.1_1119876 JE.Lundberg.1_1124481 JE.Lundberg.1_1125592 JE.Lundberg.1_1128087 JE.Lundberg.1_1151257 JE.Lundberg.1_1165026 JE.Lundberg.1_1169457 JE.Lundberg.1_11765 JE.Lundberg.1_1176813 JE.Lundberg.1_1187854 JE.Lundberg.1_1192514 JE.Lundberg.1_1194589 JE.Lundberg.1_1206330 JE.Lundberg.1_1227743 JE.Lundberg.1_1228203 JE.Lundberg.1_1239380 JE.Lundberg.1_1239638 JE.Lundberg.1_1250654 JE.Lundberg.1_1264732 JE.Lundberg.1_1265454 JE.Lundberg.1_127930 JE.Lundberg.1_1279512 JE.Lundberg.1_1286288 JE.Lundberg.1_129279 JE.Lundberg.1_1297640 JE.Lundberg.1_130141 JE.Lundberg.1_131104 JE.Lundberg.1_1324587 JE.Lundberg.1_132991 JE.Lundberg.1_1335872 JE.Lundberg.1_1341724 JE.Lundberg.1_1342170 JE.Lundberg.1_1346811 JE.Lundberg.1_1351952 JE.Lundberg.1_1359541 JE.Lundberg.1_1400092 JE.Lundberg.1_1422244 JE.Lundberg.1_1431727 JE.Lundberg.1_1438868 JE.Lundberg.1_1448819 JE.Lundberg.1_1457609 JE.Lundberg.1_1480507 JE.Lundberg.1_1485534 JE.Lundberg.1_149079 JE.Lundberg.1_1492982 JE.Lundberg.1_1518257 JE.Lundberg.1_1518429 JE.Lundberg.1_1519407 JE.Lundberg.1_1543378 JE.Lundberg.1_1549430 JE.Lundberg.1_1564534 JE.Lundberg.1_1564673 JE.Lundberg.1_1570982 JE.Lundberg.1_1574011 JE.Lundberg.1_1575141 JE.Lundberg.1_1583428 JE.Lundberg.1_1587900 JE.Lundberg.1_1589205 JE.Lundberg.1_1590541 JE.Lundberg.1_1592118 JE.Lundberg.1_1605975 JE.Lundberg.1_1620505 JE.Lundberg.1_1646481 JE.Lundberg.1_1651567 JE.Lundberg.1_1653969 JE.Lundberg.1_1672865 JE.Lundberg.1_1674326 JE.Lundberg.1_1674616 JE.Lundberg.1_1678202 JE.Lundberg.1_1680166 JE.Lundberg.1_1681327 JE.Lundberg.1_1693881 JE.Lundberg.1_1698168 JE.Lundberg.1_1703742 JE.Lundberg.1_1704178 JE.Lundberg.1_1704380 JE.Lundberg.1_1706311 JE.Lundberg.1_1714434 JE.Lundberg.1_1737010 JE.Lundberg.1_173852 JE.Lundberg.1_1762712 JE.Lundberg.1_1763217 JE.Lundberg.1_1785868 JE.Lundberg.1_1791781 JE.Lundberg.1_182403 JE.Lundberg.1_182643 JE.Lundberg.1_1832807 JE.Lundberg.1_1843967 JE.Lundberg.1_1844002 JE.Lundberg.1_1860760 JE.Lundberg.1_1866617 JE.Lundberg.1_1885348 JE.Lundberg.1_1916165 JE.Lundberg.1_1921135 JE.Lundberg.1_1928726 JE.Lundberg.1_1966806 JE.Lundberg.1_1972666 JE.Lundberg.1_1975154 JE.Lundberg.1_197598 JE.Lundberg.1_1976802 JE.Lundberg.1_1977019 JE.Lundberg.1_1984427 JE.Lundberg.1_1991117 JE.Lundberg.1_1991914 JE.Lundberg.1_1995401 JE.Lundberg.1_1996260 JE.Lundberg.1_199826 JE.Lundberg.1_2012960 JE.Lundberg.1_2013106 JE.Lundberg.1_201562 JE.Lundberg.1_2019366 JE.Lundberg.1_2024939 JE.Lundberg.1_2037077 JE.Lundberg.1_2090986 JE.Lundberg.1_2092215 JE.Lundberg.1_2093034 JE.Lundberg.1_2094483 JE.Lundberg.1_2095067 JE.Lundberg.1_2106169 JE.Lundberg.1_210775 JE.Lundberg.1_2129218 JE.Lundberg.1_2155477 JE.Lundberg.1_2160844 JE.Lundberg.1_223822 JE.Lundberg.1_230737 JE.Lundberg.1_245434 JE.Lundberg.1_280308 JE.Lundberg.1_280741 JE.Lundberg.1_314432 JE.Lundberg.1_330668 JE.Lundberg.1_33407 JE.Lundberg.1_343836 JE.Lundberg.1_346840 JE.Lundberg.1_348738 JE.Lundberg.1_369301 JE.Lundberg.1_380283 JE.Lundberg.1_404664 JE.Lundberg.1_407088 JE.Lundberg.1_407600 JE.Lundberg.1_413178 JE.Lundberg.1_416037 JE.Lundberg.1_419449 JE.Lundberg.1_421776 JE.Lundberg.1_440174 JE.Lundberg.1_445464 JE.Lundberg.1_446986 JE.Lundberg.1_469505 JE.Lundberg.1_46966 JE.Lundberg.1_470401 JE.Lundberg.1_473849 JE.Lundberg.1_474156 JE.Lundberg.1_476475 JE.Lundberg.1_484259 JE.Lundberg.1_489746 JE.Lundberg.1_516962 JE.Lundberg.1_522503 JE.Lundberg.1_523707 JE.Lundberg.1_525990 JE.Lundberg.1_537778 JE.Lundberg.1_540526 JE.Lundberg.1_549995 JE.Lundberg.1_55498 JE.Lundberg.1_565009 JE.Lundberg.1_572406 JE.Lundberg.1_58193 JE.Lundberg.1_584548 JE.Lundberg.1_594814 JE.Lundberg.1_598598 JE.Lundberg.1_60670 JE.Lundberg.1_623325 JE.Lundberg.1_636145 JE.Lundberg.1_641325 JE.Lundberg.1_64961 JE.Lundberg.1_656321 JE.Lundberg.1_67344 JE.Lundberg.1_678870 JE.Lundberg.1_689581 JE.Lundberg.1_689966 JE.Lundberg.1_699143 JE.Lundberg.1_702404 JE.Lundberg.1_704374 JE.Lundberg.1_712184 JE.Lundberg.1_72299 JE.Lundberg.1_739079 JE.Lundberg.1_739140 JE.Lundberg.1_752989 JE.Lundberg.1_76004 JE.Lundberg.1_781707 JE.Lundberg.1_782143 JE.Lundberg.1_788697 JE.Lundberg.1_805973 JE.Lundberg.1_812491 JE.Lundberg.1_817997 JE.Lundberg.1_824344 JE.Lundberg.1_831031 JE.Lundberg.1_880215 JE.Lundberg.1_88382 JE.Lundberg.1_884036 JE.Lundberg.1_914129 JE.Lundberg.1_931621 JE.Lundberg.1_933767 JE.Lundberg.1_94021 JE.Lundberg.1_962189 JE.Lundberg.1_962366 JE.Lundberg.1_963239 JE.Lundberg.1_965161 JE.Lundberg.1_971162 JE.Lundberg.1_973848 JE.Lundberg.1_973928 JE.Lundberg.1_976888 JE.Lundberg.1_97813 JE.Lundberg.1_984558 JE.Lundberg.1_985448 JE.Lundberg.22_1023594 JE.Lundberg.22_1034092 JE.Lundberg.22_1035197 JE.Lundberg.22_1046849 JE.Lundberg.22_1062884 JE.Lundberg.22_1091659 JE.Lundberg.22_1091816 JE.Lundberg.22_1093255 JE.Lundberg.22_1099208 JE.Lundberg.22_1100953 JE.Lundberg.22_111112 JE.Lundberg.22_1114064 JE.Lundberg.22_1117232 JE.Lundberg.22_1131271 JE.Lundberg.22_1136454 JE.Lundberg.22_1164350 JE.Lundberg.22_1169713 JE.Lundberg.22_1243469 JE.Lundberg.22_125435 JE.Lundberg.22_1262521 JE.Lundberg.22_126811 JE.Lundberg.22_1269373 JE.Lundberg.22_1288419 JE.Lundberg.22_1311949 JE.Lundberg.22_1338281 JE.Lundberg.22_1344684 JE.Lundberg.22_1369034 JE.Lundberg.22_179746 JE.Lundberg.22_182740 JE.Lundberg.22_183125 JE.Lundberg.22_190779 JE.Lundberg.22_205117 JE.Lundberg.22_210605 JE.Lundberg.22_219126 JE.Lundberg.22_21914 JE.Lundberg.22_221130 JE.Lundberg.22_24393 JE.Lundberg.22_253723 JE.Lundberg.22_261062 JE.Lundberg.22_263837 JE.Lundberg.22_28223 JE.Lundberg.22_29270 JE.Lundberg.22_294235 JE.Lundberg.22_296955 JE.Lundberg.22_301790 JE.Lundberg.22_305645 JE.Lundberg.22_319025 JE.Lundberg.22_330322 JE.Lundberg.22_33152 JE.Lundberg.22_385386 JE.Lundberg.22_412252 JE.Lundberg.22_421906 JE.Lundberg.22_42543 JE.Lundberg.22_433812 JE.Lundberg.22_451772 JE.Lundberg.22_485917 JE.Lundberg.22_487602 JE.Lundberg.22_491052 JE.Lundberg.22_498712 JE.Lundberg.22_51570 JE.Lundberg.22_51761 JE.Lundberg.22_527289 JE.Lundberg.22_54752 JE.Lundberg.22_558438 JE.Lundberg.22_564735 JE.Lundberg.22_570244 JE.Lundberg.22_573612 JE.Lundberg.22_575422 JE.Lundberg.22_602608 JE.Lundberg.22_632061 JE.Lundberg.22_637352 JE.Lundberg.22_651401 JE.Lundberg.22_657212 JE.Lundberg.22_714418 JE.Lundberg.22_727981 JE.Lundberg.22_735691 JE.Lundberg.22_739276 JE.Lundberg.22_739474 JE.Lundberg.22_745175 JE.Lundberg.22_779683 JE.Lundberg.22_786080 JE.Lundberg.22_795138 JE.Lundberg.22_797083 JE.Lundberg.22_79728 JE.Lundberg.22_798015 JE.Lundberg.22_839266 JE.Lundberg.22_841268 JE.Lundberg.22_846521 JE.Lundberg.22_873317 JE.Lundberg.22_881434 JE.Lundberg.22_898711 JE.Lundberg.22_900738 JE.Lundberg.22_913279 JE.Lundberg.22_92148 JE.Lundberg.22_928826 JE.Lundberg.22_931827 JE.Lundberg.22_934485 JE.Lundberg.22_956458 JE.Lundberg.22_962533 JE.Lundberg.22_962546 JE.Lundberg.22_975927 JE.Lundberg.22_979471 JE.Lundberg.22_991297 JE.Lundberg.25_1001057 JE.Lundberg.25_100616 JE.Lundberg.25_1138739 JE.Lundberg.25_1301619 JE.Lundberg.25_1320023 JE.Lundberg.25_1402366 JE.Lundberg.25_1405782 JE.Lundberg.25_1438375 JE.Lundberg.25_150248 JE.Lundberg.25_1627523 JE.Lundberg.25_1691476 JE.Lundberg.25_1695448 JE.Lundberg.25_1738447 JE.Lundberg.25_1752823 JE.Lundberg.25_1774484 JE.Lundberg.25_1775262 JE.Lundberg.25_1816121 JE.Lundberg.25_1818655 JE.Lundberg.25_212606 JE.Lundberg.25_2534 JE.Lundberg.25_261987 JE.Lundberg.25_313108 JE.Lundberg.25_371002 JE.Lundberg.25_5150 JE.Lundberg.25_537188 JE.Lundberg.25_551768 JE.Lundberg.25_649233 JE.Lundberg.25_657573 JE.Lundberg.25_785579 JE.Lundberg.25_894745 JE.Lundberg.25_942923 JE.Lundberg.25_947716 JE.Lundberg.25_988148 JE.Lundberg.28_1052136 JE.Lundberg.28_1069553 JE.Lundberg.28_1121505 JE.Lundberg.28_1146758 JE.Lundberg.28_1153672 JE.Lundberg.28_1161540 JE.Lundberg.28_1161896 JE.Lundberg.28_1204928 JE.Lundberg.28_1210032 JE.Lundberg.28_1213220 JE.Lundberg.28_1216080 JE.Lundberg.28_1309565 JE.Lundberg.28_1354673 JE.Lundberg.28_1355403 JE.Lundberg.28_1393872 JE.Lundberg.28_1408121 JE.Lundberg.28_1432495 JE.Lundberg.28_1453301 JE.Lundberg.28_1453458 JE.Lundberg.28_160814 JE.Lundberg.28_17714 JE.Lundberg.28_17875 JE.Lundberg.28_215470 JE.Lundberg.28_232517 JE.Lundberg.28_299853 JE.Lundberg.28_374485 JE.Lundberg.28_43100 JE.Lundberg.28_49062 JE.Lundberg.28_500474 JE.Lundberg.28_508595 JE.Lundberg.28_510413 JE.Lundberg.28_511752 JE.Lundberg.28_523050 JE.Lundberg.28_529946 JE.Lundberg.28_541099 JE.Lundberg.28_601009 JE.Lundberg.28_635919 JE.Lundberg.28_648865 JE.Lundberg.28_66785 JE.Lundberg.28_70490 JE.Lundberg.28_782291 JE.Lundberg.28_826337 JE.Lundberg.28_828134 JE.Lundberg.28_912528 JE.Lundberg.28_952900 JE.Lundberg.28_974398 JE.Lundberg.28_976447 JE.Lundberg.28_977880 JE.Lundberg.28_990089 JE.Lundberg.31_1045457 JE.Lundberg.31_1067210 JE.Lundberg.31_1122101 JE.Lundberg.31_1159560 JE.Lundberg.31_1197761 JE.Lundberg.31_1252942 JE.Lundberg.31_1268645 JE.Lundberg.31_1297547 JE.Lundberg.31_1299951 JE.Lundberg.31_1347084 JE.Lundberg.31_1353070 JE.Lundberg.31_1366718 JE.Lundberg.31_139128 JE.Lundberg.31_141716 JE.Lundberg.31_1417799 JE.Lundberg.31_1424080 JE.Lundberg.31_1465602 JE.Lundberg.31_1505741 JE.Lundberg.31_159616 JE.Lundberg.31_1702181 JE.Lundberg.31_170918 JE.Lundberg.31_173141 JE.Lundberg.31_1733667 JE.Lundberg.31_1752301 JE.Lundberg.31_1786966 JE.Lundberg.31_185815 JE.Lundberg.31_20000 JE.Lundberg.31_20294 JE.Lundberg.31_315532 JE.Lundberg.31_339295 JE.Lundberg.31_367695 JE.Lundberg.31_379237 JE.Lundberg.31_39235 JE.Lundberg.31_39468 JE.Lundberg.31_422336 JE.Lundberg.31_475052 JE.Lundberg.31_515298 JE.Lundberg.31_528354 JE.Lundberg.31_545482 JE.Lundberg.31_56852 JE.Lundberg.31_584113 JE.Lundberg.31_587040 JE.Lundberg.31_608305 JE.Lundberg.31_651803 JE.Lundberg.31_749415 JE.Lundberg.31_789795 JE.Lundberg.31_799863 JE.Lundberg.31_8319 JE.Lundberg.31_855829 JE.Lundberg.31_862863 JE.Lundberg.31_871530 JE.Lundberg.31_875784 JE.Lundberg.31_926481 JE.Lundberg.34_1057151 JE.Lundberg.34_1090092 JE.Lundberg.34_1091532 JE.Lundberg.34_1338698 JE.Lundberg.34_1444850 JE.Lundberg.34_1524292 JE.Lundberg.34_1617330 JE.Lundberg.34_1626133 JE.Lundberg.34_1639260 JE.Lundberg.34_1639409 JE.Lundberg.34_1663694 JE.Lundberg.34_1768804 JE.Lundberg.34_31621 JE.Lundberg.34_628936 JE.Lundberg.34_651981 JE.Lundberg.34_979364 JE.Lundberg.37_1064998 JE.Lundberg.37_1077072 JE.Lundberg.37_1086249 JE.Lundberg.37_1093135 JE.Lundberg.37_1098675 JE.Lundberg.37_1100734 JE.Lundberg.37_1107623 JE.Lundberg.37_1273522 JE.Lundberg.37_135101 JE.Lundberg.37_1355625 JE.Lundberg.37_136241 JE.Lundberg.37_1390071 JE.Lundberg.37_1400900 JE.Lundberg.37_1406340 JE.Lundberg.37_1412263 JE.Lundberg.37_144291 JE.Lundberg.37_1461353 JE.Lundberg.37_149933 JE.Lundberg.37_149987 JE.Lundberg.37_150233 JE.Lundberg.37_1544061 JE.Lundberg.37_1552302 JE.Lundberg.37_156601 JE.Lundberg.37_1599694 JE.Lundberg.37_1614724 JE.Lundberg.37_167987 JE.Lundberg.37_170258 JE.Lundberg.37_214441 JE.Lundberg.37_241679 JE.Lundberg.37_285434 JE.Lundberg.37_285678 JE.Lundberg.37_306306 JE.Lundberg.37_314185 JE.Lundberg.37_328478 JE.Lundberg.37_340800 JE.Lundberg.37_349629 JE.Lundberg.37_352684 JE.Lundberg.37_388239 JE.Lundberg.37_419095 JE.Lundberg.37_419324 JE.Lundberg.37_426820 JE.Lundberg.37_459210 JE.Lundberg.37_512547 JE.Lundberg.37_614610 JE.Lundberg.37_6429 JE.Lundberg.37_655590 JE.Lundberg.37_678918 JE.Lundberg.37_809830 JE.Lundberg.37_813580 JE.Lundberg.37_817245 JE.Lundberg.37_878450 JE.Lundberg.37_892647 JE.Lundberg.40_1018940 JE.Lundberg.40_1024590 JE.Lundberg.40_1098558 JE.Lundberg.40_11550 JE.Lundberg.40_1194830 JE.Lundberg.40_1216004 JE.Lundberg.40_1280901 JE.Lundberg.40_1318072 JE.Lundberg.40_1325726 JE.Lundberg.40_1337692 JE.Lundberg.40_1372278 JE.Lundberg.40_1407535 JE.Lundberg.40_145789 JE.Lundberg.40_146069 JE.Lundberg.40_1473696 JE.Lundberg.40_1526793 JE.Lundberg.40_1579315 JE.Lundberg.40_1691743 JE.Lundberg.40_200095 JE.Lundberg.40_293364 JE.Lundberg.40_352902 JE.Lundberg.40_356739 JE.Lundberg.40_426901 JE.Lundberg.40_427865 JE.Lundberg.40_543920 JE.Lundberg.40_599165 JE.Lundberg.40_656521 JE.Lundberg.40_709162 JE.Lundberg.40_722183 JE.Lundberg.40_750127 JE.Lundberg.43_1004778 JE.Lundberg.43_1004954 JE.Lundberg.43_1036413 JE.Lundberg.43_1041563 JE.Lundberg.43_1042013 JE.Lundberg.43_1082595 JE.Lundberg.43_1088874 JE.Lundberg.43_1101270 JE.Lundberg.43_111673 JE.Lundberg.43_111687 JE.Lundberg.43_1148157 JE.Lundberg.43_1214040 JE.Lundberg.43_1242504 JE.Lundberg.43_1288057 JE.Lundberg.43_1307387 JE.Lundberg.43_1314727 JE.Lundberg.43_1330764 JE.Lundberg.43_1349528 JE.Lundberg.43_135625 JE.Lundberg.43_1398995 JE.Lundberg.43_1403234 JE.Lundberg.43_160689 JE.Lundberg.43_169520 JE.Lundberg.43_216425 JE.Lundberg.43_289398 JE.Lundberg.43_326350 JE.Lundberg.43_344495 JE.Lundberg.43_387691 JE.Lundberg.43_399061 JE.Lundberg.43_538957 JE.Lundberg.43_605426 JE.Lundberg.43_615968 JE.Lundberg.43_619827 JE.Lundberg.43_65743 JE.Lundberg.43_709876 JE.Lundberg.43_77779 JE.Lundberg.43_87411 JE.Lundberg.43_941420 JE.Lundberg.43_961430 JE.Lundberg.43_999747 JE.Lundberg.46_1000918 JE.Lundberg.46_1033641 JE.Lundberg.46_10765 JE.Lundberg.46_1250823 JE.Lundberg.46_1251013 JE.Lundberg.46_129635 JE.Lundberg.46_1345474 JE.Lundberg.46_1419518 JE.Lundberg.46_1421710 JE.Lundberg.46_1545730 JE.Lundberg.46_1556167 JE.Lundberg.46_1676178 JE.Lundberg.46_1676243 JE.Lundberg.46_1691606 JE.Lundberg.46_1692560 JE.Lundberg.46_169658 JE.Lundberg.46_251466 JE.Lundberg.46_251787 JE.Lundberg.46_317802 JE.Lundberg.46_322073 JE.Lundberg.46_357018 JE.Lundberg.46_383835 JE.Lundberg.46_398617 JE.Lundberg.46_417728 JE.Lundberg.46_481237 JE.Lundberg.46_549582 JE.Lundberg.46_557741 JE.Lundberg.46_566047 JE.Lundberg.46_625596 JE.Lundberg.46_653975 JE.Lundberg.46_704706 JE.Lundberg.46_724474 JE.Lundberg.46_901931 JE.Lundberg.46_960945 JE.Lundberg.49_1018792 JE.Lundberg.49_1033898 JE.Lundberg.49_1146448 JE.Lundberg.49_1218768 JE.Lundberg.49_1270499 JE.Lundberg.49_1307603 JE.Lundberg.49_1339654 JE.Lundberg.49_1378736 JE.Lundberg.49_1391400 JE.Lundberg.49_1397511 JE.Lundberg.49_1486762 JE.Lundberg.49_1494237 JE.Lundberg.49_1503902 JE.Lundberg.49_1509323 JE.Lundberg.49_1517588 JE.Lundberg.49_1625611 JE.Lundberg.49_1667072 JE.Lundberg.49_1676695 JE.Lundberg.49_252513 JE.Lundberg.49_252586 JE.Lundberg.49_281192 JE.Lundberg.49_309991 JE.Lundberg.49_374717 JE.Lundberg.49_385315 JE.Lundberg.49_385870 JE.Lundberg.49_399530 JE.Lundberg.49_42371 JE.Lundberg.49_44261 JE.Lundberg.49_509838 JE.Lundberg.49_542438 JE.Lundberg.49_590397 JE.Lundberg.49_635168 JE.Lundberg.49_872385 JE.Lundberg.49_905728 JE.Lundberg.4_103799 JE.Lundberg.4_1094507 JE.Lundberg.4_1113225 JE.Lundberg.4_1168534 JE.Lundberg.4_1172476 JE.Lundberg.4_1245416 JE.Lundberg.4_1248793 JE.Lundberg.4_1270178 JE.Lundberg.4_1270709 JE.Lundberg.4_1323957 JE.Lundberg.4_1393021 JE.Lundberg.4_1393031 JE.Lundberg.4_142010 JE.Lundberg.4_1427388 JE.Lundberg.4_1487566 JE.Lundberg.4_1496757 JE.Lundberg.4_203371 JE.Lundberg.4_211871 JE.Lundberg.4_29511 JE.Lundberg.4_311089 JE.Lundberg.4_342544 JE.Lundberg.4_499351 JE.Lundberg.4_546762 JE.Lundberg.4_561149 JE.Lundberg.4_631683 JE.Lundberg.4_641199 JE.Lundberg.4_735062 JE.Lundberg.4_738730 JE.Lundberg.4_834099 JE.Lundberg.4_863901 JE.Lundberg.4_880086 JE.Lundberg.4_884739 JE.Lundberg.4_924665 JE.Lundberg.4_964115 JE.Lundberg.4_964518 JE.Lundberg.52_1047795 JE.Lundberg.52_1049925 JE.Lundberg.52_1076089 JE.Lundberg.52_1085525 JE.Lundberg.52_1098007 JE.Lundberg.52_1140603 JE.Lundberg.52_1140695 JE.Lundberg.52_1295802 JE.Lundberg.52_1301065 JE.Lundberg.52_1333013 JE.Lundberg.52_1376164 JE.Lundberg.52_1427972 JE.Lundberg.52_144786 JE.Lundberg.52_1565674 JE.Lundberg.52_1814178 JE.Lundberg.52_1858867 JE.Lundberg.52_257581 JE.Lundberg.52_271539 JE.Lundberg.52_273270 JE.Lundberg.52_372406 JE.Lundberg.52_489579 JE.Lundberg.52_516344 JE.Lundberg.52_560968 JE.Lundberg.52_561589 JE.Lundberg.52_566891 JE.Lundberg.52_613519 JE.Lundberg.52_613700 JE.Lundberg.52_613829 JE.Lundberg.52_638164 JE.Lundberg.52_643734 JE.Lundberg.52_745832 JE.Lundberg.52_772877 JE.Lundberg.52_816551 JE.Lundberg.52_840546 JE.Lundberg.52_854657 JE.Lundberg.52_869146 JE.Lundberg.52_893961 JE.Lundberg.52_952785 JE.Lundberg.52_992104 JE.Lundberg.55_1012492 JE.Lundberg.55_104070 JE.Lundberg.55_1054079 JE.Lundberg.55_1093442 JE.Lundberg.55_1141123 JE.Lundberg.55_1179121 JE.Lundberg.55_1216399 JE.Lundberg.55_122130 JE.Lundberg.55_127066 JE.Lundberg.55_1371616 JE.Lundberg.55_1377572 JE.Lundberg.55_1394395 JE.Lundberg.55_1529286 JE.Lundberg.55_1585634 JE.Lundberg.55_160378 JE.Lundberg.55_166742 JE.Lundberg.55_1671840 JE.Lundberg.55_1737086 JE.Lundberg.55_247658 JE.Lundberg.55_265459 JE.Lundberg.55_275096 JE.Lundberg.55_34025 JE.Lundberg.55_36143 JE.Lundberg.55_397123 JE.Lundberg.55_434037 JE.Lundberg.55_472360 JE.Lundberg.55_572981 JE.Lundberg.55_644626 JE.Lundberg.55_832252 JE.Lundberg.55_904656 JE.Lundberg.58_1180425 JE.Lundberg.58_1194668 JE.Lundberg.58_1201475 JE.Lundberg.58_1206584 JE.Lundberg.58_1214864 JE.Lundberg.58_1217218 JE.Lundberg.58_1227878 JE.Lundberg.58_1398943 JE.Lundberg.58_1411493 JE.Lundberg.58_1509013 JE.Lundberg.58_1526011 JE.Lundberg.58_1684891 JE.Lundberg.58_1720849 JE.Lundberg.58_175913 JE.Lundberg.58_1822321 JE.Lundberg.58_182702 JE.Lundberg.58_1851809 JE.Lundberg.58_1896283 JE.Lundberg.58_1916649 JE.Lundberg.58_2091181 JE.Lundberg.58_2149168 JE.Lundberg.58_2153165 JE.Lundberg.58_2163109 JE.Lundberg.58_2163471 JE.Lundberg.58_2186815 JE.Lundberg.58_2209915 JE.Lundberg.58_229598 JE.Lundberg.58_231044 JE.Lundberg.58_274320 JE.Lundberg.58_391934 JE.Lundberg.58_392086 JE.Lundberg.58_399510 JE.Lundberg.58_417903 JE.Lundberg.58_464266 JE.Lundberg.58_504142 JE.Lundberg.58_504329 JE.Lundberg.58_695333 JE.Lundberg.58_852371 JE.Lundberg.58_852476 JE.Lundberg.58_860714 JE.Lundberg.58_865568 JE.Lundberg.58_872100 JE.Lundberg.58_922354 JE.Lundberg.58_922481 JE.Lundberg.58_973614 JE.Lundberg.61_1008785 JE.Lundberg.61_1024523 JE.Lundberg.61_1030536 JE.Lundberg.61_1086562 JE.Lundberg.61_1128262 JE.Lundberg.61_1134347 JE.Lundberg.61_1148789 JE.Lundberg.61_1163462 JE.Lundberg.61_1254285 JE.Lundberg.61_1337987 JE.Lundberg.61_1375026 JE.Lundberg.61_139651 JE.Lundberg.61_1402243 JE.Lundberg.61_1433816 JE.Lundberg.61_1442763 JE.Lundberg.61_1481162 JE.Lundberg.61_1493686 JE.Lundberg.61_1503645 JE.Lundberg.61_1563875 JE.Lundberg.61_1610845 JE.Lundberg.61_1628779 JE.Lundberg.61_1683810 JE.Lundberg.61_1735635 JE.Lundberg.61_1739484 JE.Lundberg.61_1809459 JE.Lundberg.61_1838286 JE.Lundberg.61_1859668 JE.Lundberg.61_1860957 JE.Lundberg.61_19533 JE.Lundberg.61_1976565 JE.Lundberg.61_1976723 JE.Lundberg.61_1982120 JE.Lundberg.61_2032016 JE.Lundberg.61_208029 JE.Lundberg.61_219729 JE.Lundberg.61_225085 JE.Lundberg.61_261331 JE.Lundberg.61_279716 JE.Lundberg.61_292020 JE.Lundberg.61_331300 JE.Lundberg.61_347403 JE.Lundberg.61_352030 JE.Lundberg.61_35420 JE.Lundberg.61_380496 JE.Lundberg.61_463743 JE.Lundberg.61_472433 JE.Lundberg.61_574257 JE.Lundberg.61_632500 JE.Lundberg.61_791756 JE.Lundberg.61_880257 JE.Lundberg.61_88227 JE.Lundberg.61_88667 JE.Lundberg.61_8963 JE.Lundberg.61_913632 JE.Lundberg.61_93188 JE.Lundberg.61_973251 JE.Lundberg.61_97494 JE.Lundberg.64_1003639 JE.Lundberg.64_1187783 JE.Lundberg.64_1222661 JE.Lundberg.64_1281083 JE.Lundberg.64_1475427 JE.Lundberg.64_1524962 JE.Lundberg.64_1574849 JE.Lundberg.64_1586531 JE.Lundberg.64_1617094 JE.Lundberg.64_16521 JE.Lundberg.64_1668447 JE.Lundberg.64_1720911 JE.Lundberg.64_1733552 JE.Lundberg.64_1813957 JE.Lundberg.64_1816535 JE.Lundberg.64_1862452 JE.Lundberg.64_1919598 JE.Lundberg.64_1928595 JE.Lundberg.64_214448 JE.Lundberg.64_2238134 JE.Lundberg.64_2332058 JE.Lundberg.64_2404436 JE.Lundberg.64_2449943 JE.Lundberg.64_282948 JE.Lundberg.64_283027 JE.Lundberg.64_339748 JE.Lundberg.64_3873 JE.Lundberg.64_501565 JE.Lundberg.64_609019 JE.Lundberg.64_643324 JE.Lundberg.64_735951 JE.Lundberg.64_831370 JE.Lundberg.64_85662 JE.Lundberg.64_900533 JE.Lundberg.64_968550 JE.Lundberg.64_975144 JE.Lundberg.64_978541 JE.Lundberg.67_1005436 JE.Lundberg.67_1086593 JE.Lundberg.67_1256912 JE.Lundberg.67_1263427 JE.Lundberg.67_1291080 JE.Lundberg.67_1294953 JE.Lundberg.67_1387261 JE.Lundberg.67_1396754 JE.Lundberg.67_1400263 JE.Lundberg.67_1415263 JE.Lundberg.67_1436485 JE.Lundberg.67_1445110 JE.Lundberg.67_1485877 JE.Lundberg.67_1541478 JE.Lundberg.67_1563126 JE.Lundberg.67_1624253 JE.Lundberg.67_173355 JE.Lundberg.67_1763091 JE.Lundberg.67_1769224 JE.Lundberg.67_1808405 JE.Lundberg.67_189401 JE.Lundberg.67_230576 JE.Lundberg.67_292998 JE.Lundberg.67_38679 JE.Lundberg.67_389947 JE.Lundberg.67_426840 JE.Lundberg.67_448718 JE.Lundberg.67_454424 JE.Lundberg.67_459344 JE.Lundberg.67_506135 JE.Lundberg.67_540361 JE.Lundberg.67_65614 JE.Lundberg.67_669007 JE.Lundberg.67_719265 JE.Lundberg.67_732458 JE.Lundberg.67_751692 JE.Lundberg.67_815878 JE.Lundberg.67_956514 JE.Lundberg.67_972224 JE.Lundberg.67_973674 JE.Lundberg.67_981039 JE.Lundberg.67_998101 JE.Lundberg.70_1062467 JE.Lundberg.70_1062656 JE.Lundberg.70_1081947 JE.Lundberg.70_108401 JE.Lundberg.70_1121034 JE.Lundberg.70_113682 JE.Lundberg.70_1144338 JE.Lundberg.70_1169009 JE.Lundberg.70_1170788 JE.Lundberg.70_1184425 JE.Lundberg.70_1290533 JE.Lundberg.70_1296022 JE.Lundberg.70_1297815 JE.Lundberg.70_1343452 JE.Lundberg.70_1346448 JE.Lundberg.70_1353483 JE.Lundberg.70_1399089 JE.Lundberg.70_1399445 JE.Lundberg.70_1401152 JE.Lundberg.70_1402887 JE.Lundberg.70_1406792 JE.Lundberg.70_141618 JE.Lundberg.70_1416239 JE.Lundberg.70_1416301 JE.Lundberg.70_1420906 JE.Lundberg.70_1452361 JE.Lundberg.70_1470632 JE.Lundberg.70_1574545 JE.Lundberg.70_1624315 JE.Lundberg.70_310994 JE.Lundberg.70_382892 JE.Lundberg.70_383566 JE.Lundberg.70_400868 JE.Lundberg.70_482047 JE.Lundberg.70_483018 JE.Lundberg.70_498912 JE.Lundberg.70_544051 JE.Lundberg.70_578471 JE.Lundberg.70_627194 JE.Lundberg.70_64552 JE.Lundberg.70_64619 JE.Lundberg.70_697759 JE.Lundberg.70_787851 JE.Lundberg.70_849108 JE.Lundberg.70_875014 JE.Lundberg.70_88599 JE.Lundberg.70_88775 JE.Lundberg.70_893035 JE.Lundberg.70_924688 JE.Lundberg.70_93268 JE.Lundberg.70_943928 JE.Lundberg.70_951123 JE.Lundberg.73_1059160 JE.Lundberg.73_1061602 JE.Lundberg.73_1303193 JE.Lundberg.73_1337236 JE.Lundberg.73_14867 JE.Lundberg.73_238858 JE.Lundberg.73_263275 JE.Lundberg.73_357644 JE.Lundberg.73_415009 JE.Lundberg.73_627262 JE.Lundberg.73_768120 JE.Lundberg.73_816004 JE.Lundberg.73_928000 JE.Lundberg.76_1057682 JE.Lundberg.76_1135276 JE.Lundberg.76_1176897 JE.Lundberg.76_1276479 JE.Lundberg.76_1307203 JE.Lundberg.76_1340746 JE.Lundberg.76_1379152 JE.Lundberg.76_1461605 JE.Lundberg.76_1481763 JE.Lundberg.76_1610170 JE.Lundberg.76_1674420 JE.Lundberg.76_190563 JE.Lundberg.76_190755 JE.Lundberg.76_217217 JE.Lundberg.76_269368 JE.Lundberg.76_327458 JE.Lundberg.76_379149 JE.Lundberg.76_447880 JE.Lundberg.76_608242 JE.Lundberg.76_653551 JE.Lundberg.76_718475 JE.Lundberg.76_879686 JE.Lundberg.76_97561 JE.Lundberg.76_97842 JE.Lundberg.79_1028377 JE.Lundberg.79_1046414 JE.Lundberg.79_1055799 JE.Lundberg.79_1089938 JE.Lundberg.79_11327 JE.Lundberg.79_1136612 JE.Lundberg.79_1455226 JE.Lundberg.79_1594135 JE.Lundberg.79_1595742 JE.Lundberg.79_1638339 JE.Lundberg.79_329317 JE.Lundberg.79_430192 JE.Lundberg.79_542368 JE.Lundberg.79_632395 JE.Lundberg.79_722341 JE.Lundberg.79_756946 JE.Lundberg.79_79785 JE.Lundberg.79_836315 JE.Lundberg.79_934363 JE.Lundberg.7_1016089 JE.Lundberg.7_1040012 JE.Lundberg.7_1041969 JE.Lundberg.7_1071399 JE.Lundberg.7_1105506 JE.Lundberg.7_1105859 JE.Lundberg.7_1115851 JE.Lundberg.7_1159210 JE.Lundberg.7_1173304 JE.Lundberg.7_1174737 JE.Lundberg.7_1199947 JE.Lundberg.7_1234871 JE.Lundberg.7_1297558 JE.Lundberg.7_141626 JE.Lundberg.7_1435292 JE.Lundberg.7_1455353 JE.Lundberg.7_1466355 JE.Lundberg.7_1466492 JE.Lundberg.7_1487588 JE.Lundberg.7_1530392 JE.Lundberg.7_1577259 JE.Lundberg.7_1604580 JE.Lundberg.7_1631912 JE.Lundberg.7_1652017 JE.Lundberg.7_1691881 JE.Lundberg.7_1707686 JE.Lundberg.7_1748167 JE.Lundberg.7_1822490 JE.Lundberg.7_196999 JE.Lundberg.7_30587 JE.Lundberg.7_30637 JE.Lundberg.7_342540 JE.Lundberg.7_401669 JE.Lundberg.7_426885 JE.Lundberg.7_434182 JE.Lundberg.7_485028 JE.Lundberg.7_496836 JE.Lundberg.7_508035 JE.Lundberg.7_535634 JE.Lundberg.7_655070 JE.Lundberg.7_656359 JE.Lundberg.7_682029 JE.Lundberg.7_699657 JE.Lundberg.7_71129 JE.Lundberg.7_715165 JE.Lundberg.7_719556 JE.Lundberg.7_736839 JE.Lundberg.7_775120 JE.Lundberg.7_841120 JE.Lundberg.7_861882 JE.Lundberg.7_925718 JE.Lundberg.7_969966 JE.Lundberg.82_118087 JE.Lundberg.82_139189 JE.Lundberg.82_198615 JE.Lundberg.82_222661 JE.Lundberg.82_268211 JE.Lundberg.82_389635 JE.Lundberg.82_398714 JE.Lundberg.82_39938 JE.Lundberg.82_415779 JE.Lundberg.82_595285 JE.Lundberg.82_738526 JE.Lundberg.82_882270 JE.Lundberg.82_907688 JE.Lundberg.82_925361 JE.Lundberg.82_933944 JE.Lundberg.85_1592940 JE.Lundberg.85_1698273 JE.Lundberg.85_2365412 JE.Lundberg.85_2417267 JE.Lundberg.85_34443 JE.Lundberg.85_4834441 JE.Lundberg.85_5188014 JE.Lundberg.85_5188047 JE.Lundberg.85_5432521 JE.Lundberg.85_780012 JE.Lundberg.85_9566 JE.Lundberg.88_1169367 JE.Lundberg.88_117078 JE.Lundberg.88_1352736 JE.Lundberg.88_211790 JE.Lundberg.88_212540 JE.Lundberg.88_240099 JE.Lundberg.88_257903 JE.Lundberg.88_258538 JE.Lundberg.88_368352 JE.Lundberg.88_430034 JE.Lundberg.88_449785 JE.Lundberg.88_477598 JE.Lundberg.88_693370 JE.Lundberg.88_781087 JE.Lundberg.88_781243 JE.Lundberg.88_786141 JE.Lundberg.88_898382 JE.Lundberg.88_909450 JE.Lundberg.88_936882 JE.Lundberg.88_948661 JE.Lundberg.88_956812 JE.Lundberg.88_962176 JE.Lundberg.91_102453 JE.Lundberg.91_1142180 JE.Lundberg.91_1165947 JE.Lundberg.91_1421649 JE.Lundberg.91_1529469 JE.Lundberg.91_1602919 JE.Lundberg.91_1615405 JE.Lundberg.91_1639645 JE.Lundberg.91_1768434 JE.Lundberg.91_386254 JE.Lundberg.91_510397 JE.Lundberg.91_621153 JE.Lundberg.91_624073 JE.Lundberg.94_1065447 JE.Lundberg.94_1199470 JE.Lundberg.94_1199722 JE.Lundberg.94_204513 JE.Lundberg.94_261986 JE.Lundberg.94_306655 JE.Lundberg.94_313841 JE.Lundberg.94_316542 JE.Lundberg.94_410462 JE.Lundberg.94_423371 JE.Lundberg.94_489538 JE.Lundberg.94_489709 JE.Lundberg.94_529855 JE.Lundberg.94_599414 JE.Lundberg.94_601685 JE.Lundberg.94_630620 JE.Lundberg.94_704739 JE.Lundberg.94_860096 JE.Lundberg.94_908884 JE.Lundberg.94_916879 JE.Lundberg.94_967419 JE.Lundberg.97_271926 JE.Lundberg.97_468119 JE.Lundberg.97_470981 JE.Lundberg.97_719388 JE.Lundberg.97_880938 JE.Lundberg.97_995979 JE.Lundberg.97_996029 JE.Soil.102_29509 JE.Soil.102_309458 JE.Soil.102_375566 JE.Soil.102_423169 JE.Soil.102_479370 JE.Soil.102_525026 JE.Soil.102_549565 JE.Soil.102_562094 JE.Soil.102_594019 JE.Soil.106_1132145 JE.Soil.106_1220104 JE.Soil.106_1338137 JE.Soil.106_13514 JE.Soil.106_1412447 JE.Soil.106_1465230 JE.Soil.106_1783222 JE.Soil.106_1846206 JE.Soil.106_1959702 JE.Soil.106_2014733 JE.Soil.106_2416301 JE.Soil.106_2813003 JE.Soil.106_2871574 JE.Soil.106_492850 JE.Soil.106_678141 JE.Soil.106_691267 JE.Soil.106_997354 JE.Soil.110_1353361 JE.Soil.110_157212 JE.Soil.110_167534 JE.Soil.110_203638 JE.Soil.110_493984 JE.Soil.110_578255 JE.Soil.110_598803 JE.Soil.110_654083 JE.Soil.110_705774 JE.Soil.110_717653 JE.Soil.110_74377 JE.Soil.110_749267 JE.Soil.110_760195 JE.Soil.110_823950 JE.Soil.110_930216 JE.Soil.118_1050866 JE.Soil.118_1198087 JE.Soil.118_234174 JE.Soil.118_323384 JE.Soil.118_420886 JE.Soil.118_463839 JE.Soil.118_519257 JE.Soil.118_537540 JE.Soil.118_6570 JE.Soil.118_682793 JE.Soil.118_863872 JE.Soil.118_923888 JE.Soil.122_180831 JE.Soil.122_318804 JE.Soil.122_359487 JE.Soil.122_398532 JE.Soil.122_523753 JE.Soil.122_78625 JE.Soil.122_861148 JE.Soil.126_1046702 JE.Soil.126_1161868 JE.Soil.126_1209738 JE.Soil.126_1209924 JE.Soil.126_1213434 JE.Soil.126_1323187 JE.Soil.126_154862 JE.Soil.126_414470 JE.Soil.126_430663 JE.Soil.126_43311 JE.Soil.126_557686 JE.Soil.126_781669 JE.Soil.126_856102 JE.Soil.126_9165 JE.Soil.130_350339 JE.Soil.130_365779 JE.Soil.130_471097 JE.Soil.130_47898 JE.Soil.134_101414 JE.Soil.134_1668693 JE.Soil.134_1960378 JE.Soil.134_2250996 JE.Soil.134_2509701 JE.Soil.134_2556791 JE.Soil.134_2787853 JE.Soil.134_2841927 JE.Soil.134_3006716 JE.Soil.134_318639 JE.Soil.138_1012278 JE.Soil.138_1272014 JE.Soil.138_1320808 JE.Soil.138_183774 JE.Soil.138_338444 JE.Soil.138_346858 JE.Soil.138_450477 JE.Soil.138_454661 JE.Soil.138_519934 JE.Soil.138_536027 JE.Soil.138_821331 JE.Soil.138_984579 JE.Soil.142_1007835 JE.Soil.142_1147079 JE.Soil.142_1453161 JE.Soil.142_154536 JE.Soil.142_1634731 JE.Soil.142_1793370 JE.Soil.142_2650652 JE.Soil.142_2777702 JE.Soil.142_2799335 JE.Soil.142_2827142 JE.Soil.142_2934505 JE.Soil.142_891986 JE.Soil.14_1135826 JE.Soil.14_1329136 JE.Soil.14_1359624 JE.Soil.14_1383539 JE.Soil.14_1516512 JE.Soil.14_1836046 JE.Soil.14_2050563 JE.Soil.14_2460766 JE.Soil.14_2559976 JE.Soil.14_2625174 JE.Soil.14_2727478 JE.Soil.14_347262 JE.Soil.14_598384 JE.Soil.14_690538 JE.Soil.14_725561 JE.Soil.14_826690 JE.Soil.14_895129 JE.Soil.178_118883 JE.Soil.178_339457 JE.Soil.178_508021 JE.Soil.178_522161 JE.Soil.178_648952 JE.Soil.178_776439 JE.Soil.178_810831 JE.Soil.178_815356 JE.Soil.178_840771 JE.Soil.178_88164 JE.Soil.178_885699 JE.Soil.178_995345 JE.Soil.182_1053979 JE.Soil.182_1186068 JE.Soil.182_118672 JE.Soil.182_118682 JE.Soil.182_1214042 JE.Soil.182_1292527 JE.Soil.182_160325 JE.Soil.182_1682257 JE.Soil.182_1808431 JE.Soil.182_26038 JE.Soil.182_338214 JE.Soil.182_429004 JE.Soil.182_521868 JE.Soil.182_615355 JE.Soil.182_652377 JE.Soil.182_719005 JE.Soil.182_80418 JE.Soil.186_1102069 JE.Soil.186_1316609 JE.Soil.186_1755466 JE.Soil.186_1810151 JE.Soil.186_1887247 JE.Soil.186_1938292 JE.Soil.186_358965 JE.Soil.186_757912 JE.Soil.186_826887 JE.Soil.186_934862 JE.Soil.18_1263016 JE.Soil.18_1382557 JE.Soil.18_1519168 JE.Soil.18_1823421 JE.Soil.18_1864132 JE.Soil.18_2659859 JE.Soil.18_2759357 JE.Soil.18_459557 JE.Soil.18_699705 JE.Soil.190_1132996 JE.Soil.190_1294556 JE.Soil.190_1487595 JE.Soil.190_1602909 JE.Soil.190_1628150 JE.Soil.190_1853077 JE.Soil.190_1892325 JE.Soil.190_1985214 JE.Soil.190_2080489 JE.Soil.190_260982 JE.Soil.190_2760592 JE.Soil.190_2878483 JE.Soil.190_3006798 JE.Soil.190_510678 JE.Soil.190_816190 JE.Soil.190_823057 JE.Soil.190_922461 JE.Soil.190_924467 JE.Soil.194_1080411 JE.Soil.194_1219966 JE.Soil.194_1265700 JE.Soil.194_1277334 JE.Soil.194_1491074 JE.Soil.194_1902552 JE.Soil.194_209673 JE.Soil.194_209819 JE.Soil.194_2168153 JE.Soil.194_317612 JE.Soil.194_3456768 JE.Soil.194_3522704 JE.Soil.194_3582221 JE.Soil.194_3779129 JE.Soil.194_3849293 JE.Soil.194_391931 JE.Soil.194_3926417 JE.Soil.194_4171864 JE.Soil.194_426748 JE.Soil.194_431653 JE.Soil.194_4326336 JE.Soil.194_4409771 JE.Soil.194_452077 JE.Soil.194_4569008 JE.Soil.194_4583309 JE.Soil.194_469450 JE.Soil.194_4703049 JE.Soil.194_486292 JE.Soil.194_536330 JE.Soil.194_782881 JE.Soil.198_1365855 JE.Soil.198_1412173 JE.Soil.198_1549284 JE.Soil.198_1583452 JE.Soil.198_310409 JE.Soil.198_315619 JE.Soil.198_343797 JE.Soil.198_346333 JE.Soil.198_375096 JE.Soil.198_556490 JE.Soil.198_619290 JE.Soil.202_178984 JE.Soil.202_182510 JE.Soil.202_34432 JE.Soil.202_34613 JE.Soil.202_352152 JE.Soil.202_413156 JE.Soil.202_647647 JE.Soil.202_677293 JE.Soil.206_1721612 JE.Soil.206_965762 JE.Soil.210_163696 JE.Soil.210_171415 JE.Soil.210_272968 JE.Soil.210_279396 JE.Soil.210_293478 JE.Soil.210_530140 JE.Soil.210_667075 JE.Soil.210_854349 JE.Soil.210_907598 JE.Soil.210_910741 JE.Soil.210_922594 JE.Soil.214_1019540 JE.Soil.214_1038608 JE.Soil.214_1116338 JE.Soil.214_132387 JE.Soil.214_135960 JE.Soil.214_1758081 JE.Soil.214_202072 JE.Soil.214_2058857 JE.Soil.214_2093094 JE.Soil.214_2149667 JE.Soil.214_2413232 JE.Soil.214_2707069 JE.Soil.214_635840 JE.Soil.218_1098651 JE.Soil.218_1116582 JE.Soil.218_1124302 JE.Soil.218_1224400 JE.Soil.218_1244584 JE.Soil.218_1595568 JE.Soil.218_1596285 JE.Soil.218_1665289 JE.Soil.218_287453 JE.Soil.218_498585 JE.Soil.218_57581 JE.Soil.218_932542 JE.Soil.222_1127056 JE.Soil.222_1202970 JE.Soil.222_1326940 JE.Soil.222_1477420 JE.Soil.222_1577377 JE.Soil.222_1973049 JE.Soil.222_2309959 JE.Soil.222_2316961 JE.Soil.222_2388479 JE.Soil.222_2500243 JE.Soil.222_2608617 JE.Soil.222_2657792 JE.Soil.222_604006 JE.Soil.222_797828 JE.Soil.22_1014305 JE.Soil.22_1596599 JE.Soil.22_1756085 JE.Soil.22_182229 JE.Soil.22_201023 JE.Soil.22_2095912 JE.Soil.22_444568 JE.Soil.22_618427 JE.Soil.22_959338 JE.Soil.234_1644638 JE.Soil.234_1673406 JE.Soil.234_1717082 JE.Soil.234_1852919 JE.Soil.234_2291494 JE.Soil.234_2404627 JE.Soil.234_325966 JE.Soil.234_703824 JE.Soil.234_777657 JE.Soil.234_859294 JE.Soil.234_886751 JE.Soil.234_990527 JE.Soil.250_1072446 JE.Soil.250_1483379 JE.Soil.250_1520341 JE.Soil.250_309268 JE.Soil.250_648279 JE.Soil.250_790233 JE.Soil.254_1045732 JE.Soil.254_23021 JE.Soil.254_325725 JE.Soil.254_511854 JE.Soil.254_687913 JE.Soil.258_1251310 JE.Soil.258_1373670 JE.Soil.258_1515029 JE.Soil.258_1533409 JE.Soil.258_1628453 JE.Soil.258_1732499 JE.Soil.258_1764510 JE.Soil.258_1801266 JE.Soil.258_466955 JE.Soil.258_920786 JE.Soil.262_1121294 JE.Soil.262_1153391 JE.Soil.262_1190874 JE.Soil.262_121587 JE.Soil.262_1360446 JE.Soil.262_1421522 JE.Soil.262_146003 JE.Soil.262_1468168 JE.Soil.262_331756 JE.Soil.262_381848 JE.Soil.262_444416 JE.Soil.262_591893 JE.Soil.262_739481 JE.Soil.262_777930 JE.Soil.262_882556 JE.Soil.262_948448 JE.Soil.262_967742 JE.Soil.266_1195637 JE.Soil.266_1512925 JE.Soil.266_1575916 JE.Soil.266_1585709 JE.Soil.266_1658903 JE.Soil.266_2096589 JE.Soil.266_367629 JE.Soil.266_699230 JE.Soil.266_778461 JE.Soil.26_1020880 JE.Soil.26_1095823 JE.Soil.26_1223053 JE.Soil.26_1401634 JE.Soil.26_2026369 JE.Soil.26_239168 JE.Soil.26_286968 JE.Soil.26_369928 JE.Soil.26_39862 JE.Soil.26_40012 JE.Soil.26_545640 JE.Soil.26_561903 JE.Soil.270_1014213 JE.Soil.270_1306559 JE.Soil.270_1484618 JE.Soil.270_1660186 JE.Soil.270_390764 JE.Soil.270_463385 JE.Soil.270_719007 JE.Soil.270_753595 JE.Soil.274_1118035 JE.Soil.274_119974 JE.Soil.274_1377626 JE.Soil.274_1476489 JE.Soil.274_1760313 JE.Soil.274_1862421 JE.Soil.274_1928328 JE.Soil.274_204058 JE.Soil.274_2196050 JE.Soil.274_2249433 JE.Soil.274_2285817 JE.Soil.274_2533654 JE.Soil.274_508479 JE.Soil.274_564165 JE.Soil.274_564403 JE.Soil.274_605509 JE.Soil.274_614962 JE.Soil.274_665151 JE.Soil.274_862939 JE.Soil.278_1212732 JE.Soil.278_145276 JE.Soil.278_1535968 JE.Soil.278_1830718 JE.Soil.278_1870343 JE.Soil.278_1966187 JE.Soil.278_2016342 JE.Soil.278_220483 JE.Soil.278_2291576 JE.Soil.278_2434830 JE.Soil.278_309829 JE.Soil.278_315690 JE.Soil.278_477376 JE.Soil.278_547911 JE.Soil.278_602182 JE.Soil.278_690903 JE.Soil.278_826083 JE.Soil.278_869564 JE.Soil.282_1054586 JE.Soil.282_1104920 JE.Soil.282_1133871 JE.Soil.282_1166132 JE.Soil.282_1278370 JE.Soil.282_1416830 JE.Soil.282_172821 JE.Soil.282_1890693 JE.Soil.282_2603029 JE.Soil.282_329978 JE.Soil.282_343303 JE.Soil.282_459621 JE.Soil.282_513631 JE.Soil.282_5867 JE.Soil.282_888533 JE.Soil.286_1176502 JE.Soil.286_1178746 JE.Soil.286_121909 JE.Soil.286_1241038 JE.Soil.286_1304421 JE.Soil.286_1527592 JE.Soil.286_1628053 JE.Soil.286_1816045 JE.Soil.286_2002689 JE.Soil.286_23262 JE.Soil.286_304392 JE.Soil.286_366582 JE.Soil.286_493905 JE.Soil.286_773974 JE.Soil.286_835762 JE.Soil.290_1205458 JE.Soil.290_1534148 JE.Soil.290_175264 JE.Soil.290_1833004 JE.Soil.290_2127815 JE.Soil.290_2270052 JE.Soil.290_2439293 JE.Soil.290_2771275 JE.Soil.290_2788425 JE.Soil.290_3010299 JE.Soil.290_3140398 JE.Soil.290_422542 JE.Soil.290_48064 JE.Soil.290_805297 JE.Soil.294_132748 JE.Soil.294_134899 JE.Soil.294_152134 JE.Soil.294_181897 JE.Soil.294_210565 JE.Soil.294_22879 JE.Soil.294_242801 JE.Soil.294_243151 JE.Soil.294_342551 JE.Soil.294_375136 JE.Soil.294_390991 JE.Soil.294_440677 JE.Soil.294_48534 JE.Soil.294_508692 JE.Soil.294_578778 JE.Soil.294_593907 JE.Soil.294_62821 JE.Soil.294_81092 JE.Soil.294_92019 JE.Soil.298_206259 JE.Soil.298_253735 JE.Soil.298_402374 JE.Soil.298_551875 JE.Soil.298_751116 JE.Soil.298_763995 JE.Soil.298_833151 JE.Soil.2_1097121 JE.Soil.2_1481638 JE.Soil.2_1604055 JE.Soil.2_2113791 JE.Soil.2_2171515 JE.Soil.2_2240344 JE.Soil.2_468070 JE.Soil.2_815322 JE.Soil.2_914581 JE.Soil.2_942630 JE.Soil.302_11951 JE.Soil.302_20270 JE.Soil.302_203823 JE.Soil.302_20924 JE.Soil.302_274511 JE.Soil.302_47444 JE.Soil.302_49791 JE.Soil.302_572572 JE.Soil.302_611244 JE.Soil.302_72042 JE.Soil.30_1862033 JE.Soil.30_2311239 JE.Soil.30_3047726 JE.Soil.30_365676 JE.Soil.30_370199 JE.Soil.30_387346 JE.Soil.30_424172 JE.Soil.30_574617 JE.Soil.310_1040369 JE.Soil.310_1400130 JE.Soil.310_1535761 JE.Soil.310_1874659 JE.Soil.310_2047731 JE.Soil.310_2084910 JE.Soil.310_2171996 JE.Soil.310_248867 JE.Soil.310_249305 JE.Soil.310_930746 JE.Soil.314_131389 JE.Soil.314_1439449 JE.Soil.314_1552124 JE.Soil.314_158063 JE.Soil.314_170160 JE.Soil.314_406704 JE.Soil.314_418857 JE.Soil.314_604794 JE.Soil.314_657563 JE.Soil.314_804608 JE.Soil.318_1264886 JE.Soil.318_1291283 JE.Soil.318_144006 JE.Soil.318_144453 JE.Soil.318_1489424 JE.Soil.318_1648334 JE.Soil.318_193476 JE.Soil.318_324999 JE.Soil.318_327835 JE.Soil.318_429524 JE.Soil.318_452178 JE.Soil.318_483199 JE.Soil.318_524671 JE.Soil.318_702969 JE.Soil.318_746974 JE.Soil.318_796763 JE.Soil.318_948160 JE.Soil.34_1137518 JE.Soil.34_1332414 JE.Soil.34_1391261 JE.Soil.34_1395243 JE.Soil.34_1963858 JE.Soil.34_237190 JE.Soil.34_2666402 JE.Soil.34_2898821 JE.Soil.34_3796118 JE.Soil.34_3825734 JE.Soil.34_4005305 JE.Soil.34_771968 JE.Soil.38_1186222 JE.Soil.38_1218284 JE.Soil.38_1343956 JE.Soil.38_1426587 JE.Soil.38_1464070 JE.Soil.38_1491467 JE.Soil.38_1506537 JE.Soil.38_1597276 JE.Soil.38_2281400 JE.Soil.38_2297003 JE.Soil.38_2297093 JE.Soil.38_2326407 JE.Soil.38_259099 JE.Soil.38_2771154 JE.Soil.38_3007794 JE.Soil.38_56168 JE.Soil.38_790651 JE.Soil.38_795595 JE.Soil.38_837907 JE.Soil.38_957812 JE.Soil.42_2025089 JE.Soil.42_2351829 JE.Soil.42_2360303 JE.Soil.42_2622242 JE.Soil.42_2667713 JE.Soil.42_343989 JE.Soil.42_357738 JE.Soil.42_465091 JE.Soil.42_803694 JE.Soil.42_942733 JE.Soil.46_1446751 JE.Soil.46_1683042 JE.Soil.46_1735028 JE.Soil.46_2783922 JE.Soil.46_2795915 JE.Soil.46_2835423 JE.Soil.46_2841916 JE.Soil.46_2928905 JE.Soil.46_3117506 JE.Soil.46_437914 JE.Soil.46_757786 JE.Soil.50_124303 JE.Soil.50_461302 JE.Soil.50_566761 JE.Soil.50_6016 JE.Soil.50_79140 JE.Soil.54_432538 JE.Soil.54_437836 JE.Soil.54_763003 JE.Soil.54_857962 JE.Soil.58_1104003 JE.Soil.58_1266828 JE.Soil.58_1340137 JE.Soil.58_394935 JE.Soil.58_588454 JE.Soil.62_1374394 JE.Soil.62_159868 JE.Soil.62_162110 JE.Soil.62_1682470 JE.Soil.62_1736598 JE.Soil.62_2110107 JE.Soil.62_2285196 JE.Soil.62_2540361 JE.Soil.62_881407 JE.Soil.66_1279547 JE.Soil.66_131200 JE.Soil.66_1387998 JE.Soil.66_1523058 JE.Soil.66_220409 JE.Soil.66_257069 JE.Soil.66_471841 JE.Soil.66_678815 JE.Soil.66_919546 JE.Soil.6_1122513 JE.Soil.6_1429837 JE.Soil.6_1840650 JE.Soil.6_2264511 JE.Soil.6_2658521 JE.Soil.6_427295 JE.Soil.6_534017 JE.Soil.6_691131 JE.Soil.6_800934 JE.Soil.6_925800 JE.Soil.70_1079418 JE.Soil.70_1260919 JE.Soil.70_1522246 JE.Soil.70_1536707 JE.Soil.70_1638856 JE.Soil.70_187764 JE.Soil.70_401408 JE.Soil.70_520290 JE.Soil.70_968393 JE.Soil.74_247812 JE.Soil.74_307050 JE.Soil.74_521181 JE.Soil.74_738337 JE.Soil.78_1110909 JE.Soil.78_1240991 JE.Soil.78_1284454 JE.Soil.78_1284631 JE.Soil.78_275980 JE.Soil.78_493000 JE.Soil.78_834421 JE.Soil.78_995823 JE.Soil.82_1085901 JE.Soil.82_1093766 JE.Soil.82_1337629 JE.Soil.82_146801 JE.Soil.82_1475993 JE.Soil.82_187334 JE.Soil.82_18790 JE.Soil.82_496677 JE.Soil.82_631348 JE.Soil.82_771975 JE.Soil.86_159032 JE.Soil.86_2035127 JE.Soil.86_416311 JE.Soil.86_430477 JE.Soil.98_142408 JE.Soil.98_148228 JE.Soil.98_276087 JE.Soil.98_38762 JE.Soil.98_552426 JE.Soil.98_59287 JE.Soil.98_593025 JE.Soil.98_67410 JE.Soil.98_825292 JE.Lundberg.100_439070 JE.Lundberg.100_501521 JE.Lundberg.100_655107 JE.Lundberg.100_961768 JE.Lundberg.100_1148983 JE.Lundberg.100_1322972 JE.Lundberg.103_1088045 JE.Lundberg.106_202953 JE.Lundberg.106_487200 JE.Lundberg.106_744793 JE.Lundberg.109_14028 JE.Lundberg.109_363286 JE.Lundberg.109_735460 JE.Lundberg.10_104246 JE.Lundberg.10_109138 JE.Lundberg.10_174879 JE.Lundberg.10_175746 JE.Lundberg.10_185242 JE.Lundberg.10_198640 JE.Lundberg.10_204971 JE.Lundberg.10_293595 JE.Lundberg.10_356991 JE.Lundberg.10_422230 JE.Lundberg.10_442042 JE.Lundberg.10_471998 JE.Lundberg.10_513189 JE.Lundberg.10_531560 JE.Lundberg.10_531689 JE.Lundberg.10_541749 JE.Lundberg.10_559791 JE.Lundberg.10_617864 JE.Lundberg.10_675633 JE.Lundberg.10_744667 JE.Lundberg.10_917271 JE.Lundberg.10_977217 JE.Lundberg.10_1045887 JE.Lundberg.10_1179800 JE.Lundberg.10_1213941 JE.Lundberg.10_1227389 JE.Lundberg.112_262074 JE.Lundberg.112_422955 JE.Lundberg.118_409118 JE.Lundberg.121_204025 JE.Lundberg.121_647345 JE.Lundberg.121_652818 JE.Lundberg.121_1011196 JE.Lundberg.121_1135248 JE.Lundberg.121_1266382 JE.Lundberg.124_135686 JE.Lundberg.124_139622 JE.Lundberg.124_207679 JE.Lundberg.124_385094 JE.Lundberg.124_385377 JE.Lundberg.124_519223 JE.Lundberg.124_548994 JE.Lundberg.124_596991 JE.Lundberg.124_928849 JE.Lundberg.124_990676 JE.Lundberg.124_1005841 JE.Lundberg.127_375195 JE.Lundberg.127_459588 JE.Lundberg.127_971297 JE.Lundberg.127_1035774 JE.Lundberg.127_1272322 JE.Lundberg.130_21334 JE.Lundberg.130_393616 JE.Lundberg.130_464815 JE.Lundberg.130_978232 JE.Lundberg.130_1019511 JE.Lundberg.130_1102600 JE.Lundberg.133_461551 JE.Lundberg.133_689445 JE.Lundberg.136_173666 JE.Lundberg.136_183518 JE.Lundberg.136_723820 JE.Lundberg.136_786592 JE.Lundberg.136_971020 JE.Lundberg.139_375158 JE.Lundberg.139_548628 JE.Lundberg.139_749573 JE.Lundberg.139_1218903 JE.Lundberg.13_169057 JE.Lundberg.13_173249 JE.Lundberg.13_282470 JE.Lundberg.13_304160 JE.Lundberg.13_333659 JE.Lundberg.13_431526 JE.Lundberg.13_553007 JE.Lundberg.13_659875 JE.Lundberg.13_725304 JE.Lundberg.13_913761 JE.Lundberg.13_934245 JE.Lundberg.13_957360 JE.Lundberg.13_992113 JE.Lundberg.13_1116449 JE.Lundberg.13_1223454 JE.Lundberg.13_1235789 JE.Lundberg.13_1259068 JE.Lundberg.13_1462384 JE.Lundberg.13_1517911 JE.Lundberg.13_2239566 JE.Lundberg.13_2244577 JE.Lundberg.13_2321689 JE.Lundberg.13_2593813 JE.Lundberg.13_2635097 JE.Lundberg.13_2757392 JE.Lundberg.13_2920513 JE.Lundberg.13_2927431 JE.Lundberg.13_2996929 JE.Lundberg.13_3006711 JE.Lundberg.13_3092822 JE.Lundberg.13_3093267 JE.Lundberg.13_3181219 JE.Lundberg.13_3254748 JE.Lundberg.13_3358430 JE.Lundberg.13_3493260 JE.Lundberg.13_3510760 JE.Lundberg.13_3630795 JE.Lundberg.13_3738709 JE.Lundberg.13_3740652 JE.Lundberg.13_3781535 JE.Lundberg.13_3820717 JE.Lundberg.13_4054777 JE.Lundberg.13_4195544 JE.Lundberg.13_4292018 JE.Lundberg.13_4498073 JE.Lundberg.13_4597610 JE.Lundberg.13_4609000 JE.Lundberg.13_4618846 JE.Lundberg.13_4788526 JE.Lundberg.13_4792250 JE.Lundberg.13_4966085 JE.Lundberg.13_5118532 JE.Lundberg.13_5119116 JE.Lundberg.13_5130712 JE.Lundberg.142_712489 JE.Lundberg.145_137005 JE.Lundberg.145_197411 JE.Lundberg.145_197609 JE.Lundberg.145_1648668 JE.Lundberg.145_1651104 JE.Lundberg.145_1651302 JE.Lundberg.148_22762 JE.Lundberg.148_194030 JE.Lundberg.148_194312 JE.Lundberg.148_198945 JE.Lundberg.148_270534 JE.Lundberg.148_282270 JE.Lundberg.148_287940 JE.Lundberg.148_393989 JE.Lundberg.148_394155 JE.Lundberg.148_416417 JE.Lundberg.148_416505 JE.Lundberg.148_425349 JE.Lundberg.148_577675 JE.Lundberg.148_664379 JE.Lundberg.148_1039768 JE.Lundberg.151_179111 JE.Lundberg.151_821256 JE.Lundberg.151_1445217 JE.Lundberg.154_136928 JE.Lundberg.154_191359 JE.Lundberg.154_230376 JE.Lundberg.154_736883 JE.Lundberg.154_802542 JE.Lundberg.154_1044465 JE.Lundberg.154_1340932 JE.Lundberg.157_378580 JE.Lundberg.157_438183 JE.Lundberg.157_660792 JE.Lundberg.157_660801 JE.Lundberg.157_1102554 JE.Lundberg.160_428474 JE.Lundberg.160_428716 JE.Lundberg.160_882199 JE.Lundberg.160_1027181 JE.Lundberg.163_130799 JE.Lundberg.163_444908 JE.Lundberg.166_281120 JE.Lundberg.166_470224 JE.Lundberg.166_520277 JE.Lundberg.166_1160394 JE.Lundberg.166_1285092 JE.Lundberg.169_24584 JE.Lundberg.169_24785 JE.Lundberg.169_53707 JE.Lundberg.169_53736 JE.Lundberg.169_250424 JE.Lundberg.169_294528 JE.Lundberg.169_366077 JE.Lundberg.169_576463 JE.Lundberg.169_586433 JE.Lundberg.169_645730 JE.Lundberg.169_649312 JE.Lundberg.169_795982 JE.Lundberg.169_883191 JE.Lundberg.169_897482 JE.Lundberg.169_927090 JE.Lundberg.169_1041897 JE.Lundberg.169_1084559 JE.Lundberg.169_1084686 JE.Lundberg.169_1117321 JE.Lundberg.169_1301961 JE.Lundberg.169_1381481 JE.Lundberg.169_1432554 JE.Lundberg.169_1489170 JE.Lundberg.169_1502555 JE.Lundberg.169_1510363 JE.Lundberg.169_1547012 JE.Lundberg.169_1591725 JE.Lundberg.16_52913 JE.Lundberg.16_207620 JE.Lundberg.16_207798 JE.Lundberg.16_234161 JE.Lundberg.16_245763 JE.Lundberg.16_251476 JE.Lundberg.16_272850 JE.Lundberg.16_273973 JE.Lundberg.16_278234 JE.Lundberg.16_290559 JE.Lundberg.16_325675 JE.Lundberg.16_345633 JE.Lundberg.16_370177 JE.Lundberg.16_422359 JE.Lundberg.16_437567 JE.Lundberg.16_467166 JE.Lundberg.16_472693 JE.Lundberg.16_487380 JE.Lundberg.16_523889 JE.Lundberg.16_557801 JE.Lundberg.16_563067 JE.Lundberg.16_569805 JE.Lundberg.16_716428 JE.Lundberg.16_732422 JE.Lundberg.16_732461 JE.Lundberg.16_751542 JE.Lundberg.16_752547 JE.Lundberg.16_872925 JE.Lundberg.16_908743 JE.Lundberg.16_943874 JE.Lundberg.16_944009 JE.Lundberg.16_981628 JE.Lundberg.16_989321 JE.Lundberg.16_1011352 JE.Lundberg.16_1113925 JE.Lundberg.16_1127665 JE.Lundberg.16_1160632 JE.Lundberg.16_1222228 JE.Lundberg.172_3788 JE.Lundberg.172_4220 JE.Lundberg.172_93236 JE.Lundberg.172_98405 JE.Lundberg.172_134935 JE.Lundberg.172_204326 JE.Lundberg.172_225708 JE.Lundberg.172_225925 JE.Lundberg.172_226085 JE.Lundberg.172_238397 JE.Lundberg.172_256045 JE.Lundberg.172_282439 JE.Lundberg.172_328667 JE.Lundberg.172_379726 JE.Lundberg.172_379960 JE.Lundberg.172_417893 JE.Lundberg.172_432757 JE.Lundberg.172_459415 JE.Lundberg.172_546763 JE.Lundberg.172_617363 JE.Lundberg.172_623082 JE.Lundberg.172_659283 JE.Lundberg.172_707556 JE.Lundberg.172_834283 JE.Lundberg.172_857847 JE.Lundberg.172_858027 JE.Lundberg.172_879088 JE.Lundberg.172_891640 JE.Lundberg.172_932848 JE.Lundberg.172_957588 JE.Lundberg.172_1032408 JE.Lundberg.172_1056053 JE.Lundberg.172_1056171 JE.Lundberg.172_1058568 JE.Lundberg.172_1106011 JE.Lundberg.172_1249604 JE.Lundberg.172_1341028 JE.Lundberg.172_1370628 JE.Lundberg.172_1411351 JE.Lundberg.172_1429037 JE.Lundberg.172_1438277 JE.Lundberg.172_1512670 JE.Lundberg.175_30910 JE.Lundberg.175_75115 JE.Lundberg.175_108429 JE.Lundberg.175_142461 JE.Lundberg.175_206199 JE.Lundberg.175_266185 JE.Lundberg.175_300380 JE.Lundberg.175_300621 JE.Lundberg.175_307743 JE.Lundberg.175_360999 JE.Lundberg.175_371803 JE.Lundberg.175_376850 JE.Lundberg.175_414405 JE.Lundberg.175_418473 JE.Lundberg.175_436640 JE.Lundberg.175_531617 JE.Lundberg.175_532566 JE.Lundberg.175_549627 JE.Lundberg.175_565791 JE.Lundberg.175_582147 JE.Lundberg.175_618121 JE.Lundberg.175_658183 JE.Lundberg.175_658382 JE.Lundberg.175_678867 JE.Lundberg.175_717450 JE.Lundberg.175_740659 JE.Lundberg.175_745473 JE.Lundberg.175_791954 JE.Lundberg.175_811289 JE.Lundberg.175_848969 JE.Lundberg.175_1013165 JE.Lundberg.175_1054489 JE.Lundberg.175_1138485 JE.Lundberg.175_1156819 JE.Lundberg.175_1156966 JE.Lundberg.178_25759 JE.Lundberg.178_53685 JE.Lundberg.178_230728 JE.Lundberg.178_231009 JE.Lundberg.178_246683 JE.Lundberg.178_252696 JE.Lundberg.178_257998 JE.Lundberg.178_269982 JE.Lundberg.178_276448 JE.Lundberg.178_369180 JE.Lundberg.178_439759 JE.Lundberg.178_452828 JE.Lundberg.178_521323 JE.Lundberg.178_547242 JE.Lundberg.178_547354 JE.Lundberg.178_574813 JE.Lundberg.178_596462 JE.Lundberg.178_618232 JE.Lundberg.181_16041 JE.Lundberg.181_24607 JE.Lundberg.181_156473 JE.Lundberg.181_191324 JE.Lundberg.181_200871 JE.Lundberg.181_312111 JE.Lundberg.181_313506 JE.Lundberg.181_323321 JE.Lundberg.181_336219 JE.Lundberg.181_336286 JE.Lundberg.181_360670 JE.Lundberg.181_422288 JE.Lundberg.181_509473 JE.Lundberg.181_536753 JE.Lundberg.181_549415 JE.Lundberg.181_577881 JE.Lundberg.181_594508 JE.Lundberg.181_603186 JE.Lundberg.181_682158 JE.Lundberg.181_687300 JE.Lundberg.181_692049 JE.Lundberg.181_701254 JE.Lundberg.181_740761 JE.Lundberg.181_812002 JE.Lundberg.181_816727 JE.Lundberg.181_843377 JE.Lundberg.181_852237 JE.Lundberg.181_852529 JE.Lundberg.181_852542 JE.Lundberg.181_871972 JE.Lundberg.181_913459 JE.Lundberg.181_968837 JE.Lundberg.181_976595 JE.Lundberg.181_984143 JE.Lundberg.181_990956 JE.Lundberg.181_1046077 JE.Lundberg.181_1057725 JE.Lundberg.181_1079703 JE.Lundberg.181_1091951 JE.Lundberg.181_1092043 JE.Lundberg.181_1134085 JE.Lundberg.181_1160830 JE.Lundberg.181_1190797 JE.Lundberg.181_1221939 JE.Lundberg.181_1222382 JE.Lundberg.181_1226379 JE.Lundberg.181_1238643 JE.Lundberg.187_45539 JE.Lundberg.187_69122 JE.Lundberg.187_78851 JE.Lundberg.187_82364 JE.Lundberg.187_88415 JE.Lundberg.187_148165 JE.Lundberg.187_156175 JE.Lundberg.187_159355 JE.Lundberg.187_209575 JE.Lundberg.187_347172 JE.Lundberg.187_363786 JE.Lundberg.187_385577 JE.Lundberg.187_469865 JE.Lundberg.187_475027 JE.Lundberg.187_515843 JE.Lundberg.187_535708 JE.Lundberg.187_535978 JE.Lundberg.187_560202 JE.Lundberg.187_583649 JE.Lundberg.187_612998 JE.Lundberg.187_615584 JE.Lundberg.187_626688 JE.Lundberg.187_638643 JE.Lundberg.187_638933 JE.Lundberg.187_658079 JE.Lundberg.187_721067 JE.Lundberg.187_737315 JE.Lundberg.187_738222 JE.Lundberg.187_751967 JE.Lundberg.187_754453 JE.Lundberg.187_758834 JE.Lundberg.187_774065 JE.Lundberg.187_808834 JE.Lundberg.187_854450 JE.Lundberg.187_893556 JE.Lundberg.187_936375 JE.Lundberg.187_945195 JE.Lundberg.187_959842 JE.Lundberg.187_972515 JE.Lundberg.187_1068729 JE.Lundberg.187_1089054 JE.Lundberg.187_1094256 JE.Lundberg.187_1135850 JE.Lundberg.187_1153414 JE.Lundberg.187_1156451 JE.Lundberg.187_1156759 JE.Lundberg.187_1156942 JE.Lundberg.187_1162324 JE.Lundberg.187_1196996 JE.Lundberg.187_1197106 JE.Lundberg.187_1233139 JE.Lundberg.187_1237821 JE.Lundberg.187_1241439 JE.Lundberg.187_1267650 JE.Lundberg.187_1296964 JE.Lundberg.187_1327573 JE.Lundberg.187_1385648 JE.Lundberg.187_1412699 JE.Lundberg.187_1446496 JE.Lundberg.187_1498666 JE.Lundberg.187_1519546 JE.Lundberg.187_1560151 JE.Lundberg.187_1574610 JE.Lundberg.187_1574938 JE.Lundberg.187_1588741 JE.Lundberg.187_1604568 JE.Lundberg.187_1626635 JE.Lundberg.190_41398 JE.Lundberg.190_154368 JE.Lundberg.190_180463 JE.Lundberg.190_194979 JE.Lundberg.190_272893 JE.Lundberg.190_273959 JE.Lundberg.190_305808 JE.Lundberg.190_333322 JE.Lundberg.190_333482 JE.Lundberg.190_402795 JE.Lundberg.190_427682 JE.Lundberg.190_449546 JE.Lundberg.190_470653 JE.Lundberg.190_538027 JE.Lundberg.190_730777 JE.Lundberg.190_730973 JE.Lundberg.190_748287 JE.Lundberg.190_759084 JE.Lundberg.190_776309 JE.Lundberg.190_897229 JE.Lundberg.190_907012 JE.Lundberg.190_908427 JE.Lundberg.190_962554 JE.Lundberg.190_1008970 JE.Lundberg.190_1210805 JE.Lundberg.190_1255641 JE.Lundberg.190_1295184 JE.Lundberg.190_1300589 JE.Lundberg.190_1310747 JE.Lundberg.190_1412248 JE.Lundberg.19_4434 JE.Lundberg.19_16082 JE.Lundberg.19_71375 JE.Lundberg.19_109094 JE.Lundberg.19_113468 JE.Lundberg.19_136054 JE.Lundberg.19_140103 JE.Lundberg.19_147915 JE.Lundberg.19_148509 JE.Lundberg.19_161940 JE.Lundberg.19_162122 JE.Lundberg.19_172907 JE.Lundberg.19_173714 JE.Lundberg.19_174624 JE.Lundberg.19_181398 JE.Lundberg.19_184018 JE.Lundberg.19_192958 JE.Lundberg.19_213287 JE.Lundberg.19_216193 JE.Lundberg.19_219921 JE.Lundberg.19_223851 JE.Lundberg.19_240886 JE.Lundberg.19_247594 JE.Lundberg.19_315927 JE.Lundberg.19_331533 JE.Lundberg.19_377892 JE.Lundberg.19_390406 JE.Lundberg.19_392547 JE.Lundberg.19_396428 JE.Lundberg.19_402271 JE.Lundberg.19_406373 JE.Lundberg.19_466949 JE.Lundberg.19_504769 JE.Lundberg.19_516600 JE.Lundberg.19_523308 JE.Lundberg.19_524968 JE.Lundberg.19_548168 JE.Lundberg.19_555706 JE.Lundberg.19_568800 JE.Lundberg.19_591275 JE.Lundberg.19_669613 JE.Lundberg.19_671757 JE.Lundberg.19_678143 JE.Lundberg.19_682558 JE.Lundberg.19_683650 JE.Lundberg.19_690682 JE.Lundberg.19_715459 JE.Lundberg.19_760370 JE.Lundberg.19_780920 JE.Lundberg.19_782239 JE.Lundberg.19_801401 JE.Lundberg.19_803079 JE.Lundberg.19_828574 JE.Lundberg.19_862225 JE.Lundberg.19_868781 JE.Lundberg.19_870158 JE.Lundberg.19_905227 JE.Lundberg.19_910851 JE.Lundberg.19_921458 JE.Lundberg.19_941843 JE.Lundberg.19_966549 JE.Lundberg.19_1019980 JE.Lundberg.19_1047019 JE.Lundberg.19_1083161 JE.Lundberg.19_1108184 JE.Lundberg.19_1108828 JE.Lundberg.19_1117136 JE.Lundberg.19_1117451 JE.Lundberg.19_1121454 JE.Lundberg.19_1122431 JE.Lundberg.19_1159350 JE.Lundberg.19_1211389 JE.Lundberg.19_1307975 JE.Lundberg.19_1308094 JE.Lundberg.19_1316848 JE.Lundberg.1_34468 JE.Lundberg.1_137436 JE.Lundberg.1_142407 JE.Lundberg.1_144316 JE.Lundberg.1_148946 JE.Lundberg.1_164499 JE.Lundberg.1_233191 JE.Lundberg.1_250521 JE.Lundberg.1_263127 JE.Lundberg.1_266981 JE.Lundberg.1_280171 JE.Lundberg.1_337867 JE.Lundberg.1_340050 JE.Lundberg.1_356852 JE.Lundberg.1_374914 JE.Lundberg.1_383694 JE.Lundberg.1_432301 JE.Lundberg.1_449171 JE.Lundberg.1_462311 JE.Lundberg.1_516597 JE.Lundberg.1_535098 JE.Lundberg.1_565145 JE.Lundberg.1_591054 JE.Lundberg.1_681271 JE.Lundberg.1_708557 JE.Lundberg.1_737068 JE.Lundberg.1_746453 JE.Lundberg.1_751406 JE.Lundberg.1_751937 JE.Lundberg.1_755418 JE.Lundberg.1_764593 JE.Lundberg.1_823091 JE.Lundberg.1_827783 JE.Lundberg.1_843544 JE.Lundberg.1_912995 JE.Lundberg.1_914166 JE.Lundberg.1_971188 JE.Lundberg.1_1051136 JE.Lundberg.1_1077603 JE.Lundberg.1_1097497 JE.Lundberg.1_1113000 JE.Lundberg.1_1119329 JE.Lundberg.1_1230740 JE.Lundberg.1_1324760 JE.Lundberg.1_1341570 JE.Lundberg.1_1345750 JE.Lundberg.1_1352136 JE.Lundberg.1_1354184 JE.Lundberg.1_1411561 JE.Lundberg.1_1419768 JE.Lundberg.1_1538174 JE.Lundberg.1_1542944 JE.Lundberg.1_1549397 JE.Lundberg.1_1554841 JE.Lundberg.1_1559989 JE.Lundberg.1_1574028 JE.Lundberg.1_1585651 JE.Lundberg.1_1614249 JE.Lundberg.1_1619885 JE.Lundberg.1_1646392 JE.Lundberg.1_1756799 JE.Lundberg.1_1839900 JE.Lundberg.1_1861192 JE.Lundberg.1_1894066 JE.Lundberg.1_1913414 JE.Lundberg.1_1940877 JE.Lundberg.1_1943542 JE.Lundberg.1_1967082 JE.Lundberg.1_2013229 JE.Lundberg.1_2033038 JE.Lundberg.1_2113920 JE.Lundberg.1_2146373 JE.Lundberg.1_2156124 JE.Lundberg.22_76524 JE.Lundberg.22_210852 JE.Lundberg.22_397751 JE.Lundberg.22_438857 JE.Lundberg.22_450891 JE.Lundberg.22_461472 JE.Lundberg.22_513969 JE.Lundberg.22_517635 JE.Lundberg.22_521551 JE.Lundberg.22_526154 JE.Lundberg.22_564529 JE.Lundberg.22_689568 JE.Lundberg.22_703264 JE.Lundberg.22_720553 JE.Lundberg.22_754376 JE.Lundberg.22_774840 JE.Lundberg.22_785971 JE.Lundberg.22_821321 JE.Lundberg.22_821854 JE.Lundberg.22_956645 JE.Lundberg.22_966891 JE.Lundberg.22_1052524 JE.Lundberg.22_1064934 JE.Lundberg.22_1078924 JE.Lundberg.22_1263563 JE.Lundberg.22_1285982 JE.Lundberg.22_1331008 JE.Lundberg.25_53307 JE.Lundberg.25_94077 JE.Lundberg.25_97753 JE.Lundberg.25_103442 JE.Lundberg.25_108128 JE.Lundberg.25_121319 JE.Lundberg.25_126366 JE.Lundberg.25_158316 JE.Lundberg.25_158763 JE.Lundberg.25_164032 JE.Lundberg.25_178265 JE.Lundberg.25_180838 JE.Lundberg.25_202133 JE.Lundberg.25_216923 JE.Lundberg.25_232885 JE.Lundberg.25_233079 JE.Lundberg.25_240968 JE.Lundberg.25_241217 JE.Lundberg.25_242179 JE.Lundberg.25_243099 JE.Lundberg.25_247455 JE.Lundberg.25_247504 JE.Lundberg.25_247567 JE.Lundberg.25_260622 JE.Lundberg.25_269481 JE.Lundberg.25_277928 JE.Lundberg.25_304839 JE.Lundberg.25_315248 JE.Lundberg.25_350078 JE.Lundberg.25_355280 JE.Lundberg.25_376467 JE.Lundberg.25_396135 JE.Lundberg.25_413316 JE.Lundberg.25_417015 JE.Lundberg.25_418414 JE.Lundberg.25_429933 JE.Lundberg.25_460550 JE.Lundberg.25_475464 JE.Lundberg.25_495426 JE.Lundberg.25_509407 JE.Lundberg.25_524350 JE.Lundberg.25_559570 JE.Lundberg.25_580918 JE.Lundberg.25_612950 JE.Lundberg.25_632641 JE.Lundberg.25_644550 JE.Lundberg.25_652636 JE.Lundberg.25_652714 JE.Lundberg.25_657608 JE.Lundberg.25_706135 JE.Lundberg.25_730958 JE.Lundberg.25_733656 JE.Lundberg.25_735632 JE.Lundberg.25_752564 JE.Lundberg.25_785634 JE.Lundberg.25_801594 JE.Lundberg.25_804624 JE.Lundberg.25_807899 JE.Lundberg.25_811006 JE.Lundberg.25_813507 JE.Lundberg.25_839203 JE.Lundberg.25_868694 JE.Lundberg.25_942640 JE.Lundberg.25_964767 JE.Lundberg.25_1000795 JE.Lundberg.25_1003576 JE.Lundberg.25_1034092 JE.Lundberg.25_1040718 JE.Lundberg.25_1064923 JE.Lundberg.25_1090717 JE.Lundberg.25_1096314 JE.Lundberg.25_1096530 JE.Lundberg.25_1100514 JE.Lundberg.25_1119063 JE.Lundberg.25_1126764 JE.Lundberg.25_1126921 JE.Lundberg.25_1131953 JE.Lundberg.25_1180605 JE.Lundberg.25_1188627 JE.Lundberg.25_1214418 JE.Lundberg.25_1243544 JE.Lundberg.25_1243753 JE.Lundberg.25_1251069 JE.Lundberg.25_1255101 JE.Lundberg.25_1259886 JE.Lundberg.25_1261143 JE.Lundberg.25_1288657 JE.Lundberg.25_1332949 JE.Lundberg.25_1336996 JE.Lundberg.25_1338442 JE.Lundberg.25_1338600 JE.Lundberg.25_1352226 JE.Lundberg.25_1371975 JE.Lundberg.25_1381140 JE.Lundberg.25_1392559 JE.Lundberg.25_1406636 JE.Lundberg.25_1419586 JE.Lundberg.25_1421320 JE.Lundberg.25_1498332 JE.Lundberg.25_1549222 JE.Lundberg.25_1561134 JE.Lundberg.25_1571364 JE.Lundberg.25_1629453 JE.Lundberg.25_1637613 JE.Lundberg.25_1637884 JE.Lundberg.25_1669941 JE.Lundberg.25_1680166 JE.Lundberg.25_1695166 JE.Lundberg.25_1724031 JE.Lundberg.25_1742812 JE.Lundberg.25_1753951 JE.Lundberg.25_1753993 JE.Lundberg.25_1764245 JE.Lundberg.25_1856501 JE.Lundberg.28_4734 JE.Lundberg.28_5037 JE.Lundberg.28_7280 JE.Lundberg.28_38102 JE.Lundberg.28_38269 JE.Lundberg.28_42263 JE.Lundberg.28_42886 JE.Lundberg.28_93117 JE.Lundberg.28_112958 JE.Lundberg.28_129773 JE.Lundberg.28_129865 JE.Lundberg.28_137878 JE.Lundberg.28_140546 JE.Lundberg.28_140866 JE.Lundberg.28_147389 JE.Lundberg.28_157335 JE.Lundberg.28_184054 JE.Lundberg.28_253136 JE.Lundberg.28_262118 JE.Lundberg.28_276647 JE.Lundberg.28_309001 JE.Lundberg.28_363135 JE.Lundberg.28_366872 JE.Lundberg.28_420821 JE.Lundberg.28_436811 JE.Lundberg.28_439809 JE.Lundberg.28_447890 JE.Lundberg.28_472927 JE.Lundberg.28_511555 JE.Lundberg.28_512071 JE.Lundberg.28_541160 JE.Lundberg.28_584725 JE.Lundberg.28_587679 JE.Lundberg.28_601260 JE.Lundberg.28_616726 JE.Lundberg.28_620345 JE.Lundberg.28_631165 JE.Lundberg.28_666439 JE.Lundberg.28_669511 JE.Lundberg.28_672560 JE.Lundberg.28_677399 JE.Lundberg.28_687015 JE.Lundberg.28_698194 JE.Lundberg.28_698316 JE.Lundberg.28_725035 JE.Lundberg.28_733174 JE.Lundberg.28_739550 JE.Lundberg.28_744579 JE.Lundberg.28_751734 JE.Lundberg.28_822441 JE.Lundberg.28_823610 JE.Lundberg.28_823852 JE.Lundberg.28_824830 JE.Lundberg.28_825068 JE.Lundberg.28_826102 JE.Lundberg.28_846197 JE.Lundberg.28_859318 JE.Lundberg.28_859531 JE.Lundberg.28_862422 JE.Lundberg.28_891757 JE.Lundberg.28_900418 JE.Lundberg.28_901939 JE.Lundberg.28_903427 JE.Lundberg.28_920934 JE.Lundberg.28_931545 JE.Lundberg.28_954605 JE.Lundberg.28_954674 JE.Lundberg.28_965008 JE.Lundberg.28_969584 JE.Lundberg.28_974861 JE.Lundberg.28_986575 JE.Lundberg.28_1021321 JE.Lundberg.28_1037444 JE.Lundberg.28_1044956 JE.Lundberg.28_1054129 JE.Lundberg.28_1074437 JE.Lundberg.28_1098792 JE.Lundberg.28_1119947 JE.Lundberg.28_1121329 JE.Lundberg.28_1128118 JE.Lundberg.28_1136282 JE.Lundberg.28_1140795 JE.Lundberg.28_1192319 JE.Lundberg.28_1294202 JE.Lundberg.28_1296990 JE.Lundberg.28_1309528 JE.Lundberg.28_1322865 JE.Lundberg.28_1353572 JE.Lundberg.28_1358227 JE.Lundberg.28_1358393 JE.Lundberg.28_1361039 JE.Lundberg.28_1384167 JE.Lundberg.28_1392603 JE.Lundberg.28_1410608 JE.Lundberg.28_1410700 JE.Lundberg.28_1420561 JE.Lundberg.28_1422075 JE.Lundberg.28_1433112 JE.Lundberg.28_1438030 JE.Lundberg.28_1446577 JE.Lundberg.28_1453218 JE.Lundberg.28_1463624 JE.Lundberg.31_27048 JE.Lundberg.31_36588 JE.Lundberg.31_36754 JE.Lundberg.31_52475 JE.Lundberg.31_62282 JE.Lundberg.31_69010 JE.Lundberg.31_77902 JE.Lundberg.31_79365 JE.Lundberg.31_84209 JE.Lundberg.31_84846 JE.Lundberg.31_87766 JE.Lundberg.31_108434 JE.Lundberg.31_112148 JE.Lundberg.31_112350 JE.Lundberg.31_128430 JE.Lundberg.31_170619 JE.Lundberg.31_177669 JE.Lundberg.31_207142 JE.Lundberg.31_214267 JE.Lundberg.31_215268 JE.Lundberg.31_225325 JE.Lundberg.31_227054 JE.Lundberg.31_238250 JE.Lundberg.31_238254 JE.Lundberg.31_238520 JE.Lundberg.31_241097 JE.Lundberg.31_254699 JE.Lundberg.31_256787 JE.Lundberg.31_308861 JE.Lundberg.31_324355 JE.Lundberg.31_324703 JE.Lundberg.31_338307 JE.Lundberg.31_349624 JE.Lundberg.31_367915 JE.Lundberg.31_370316 JE.Lundberg.31_373627 JE.Lundberg.31_379145 JE.Lundberg.31_386973 JE.Lundberg.31_389820 JE.Lundberg.31_413199 JE.Lundberg.31_422472 JE.Lundberg.31_430793 JE.Lundberg.31_432086 JE.Lundberg.31_435684 JE.Lundberg.31_476944 JE.Lundberg.31_480782 JE.Lundberg.31_485973 JE.Lundberg.31_491071 JE.Lundberg.31_496085 JE.Lundberg.31_506660 JE.Lundberg.31_513952 JE.Lundberg.31_535936 JE.Lundberg.31_535938 JE.Lundberg.31_537710 JE.Lundberg.31_543521 JE.Lundberg.31_545832 JE.Lundberg.31_549772 JE.Lundberg.31_562386 JE.Lundberg.31_562670 JE.Lundberg.31_562735 JE.Lundberg.31_563981 JE.Lundberg.31_567366 JE.Lundberg.31_577807 JE.Lundberg.31_585642 JE.Lundberg.31_586481 JE.Lundberg.31_587373 JE.Lundberg.31_592781 JE.Lundberg.31_595705 JE.Lundberg.31_603844 JE.Lundberg.31_606354 JE.Lundberg.31_625068 JE.Lundberg.31_656269 JE.Lundberg.31_671861 JE.Lundberg.31_682475 JE.Lundberg.31_684593 JE.Lundberg.31_684972 JE.Lundberg.31_710532 JE.Lundberg.31_716354 JE.Lundberg.31_746255 JE.Lundberg.31_755498 JE.Lundberg.31_767480 JE.Lundberg.31_778595 JE.Lundberg.31_789946 JE.Lundberg.31_816791 JE.Lundberg.31_833804 JE.Lundberg.31_847359 JE.Lundberg.31_850546 JE.Lundberg.31_854492 JE.Lundberg.31_867592 JE.Lundberg.31_888546 JE.Lundberg.31_888895 JE.Lundberg.31_890556 JE.Lundberg.31_902299 JE.Lundberg.31_908069 JE.Lundberg.31_914910 JE.Lundberg.31_915272 JE.Lundberg.31_942925 JE.Lundberg.31_961196 JE.Lundberg.31_965318 JE.Lundberg.31_965773 JE.Lundberg.31_972302 JE.Lundberg.31_985866 JE.Lundberg.31_989844 JE.Lundberg.31_1004814 JE.Lundberg.31_1007238 JE.Lundberg.31_1023596 JE.Lundberg.31_1024991 JE.Lundberg.31_1030341 JE.Lundberg.31_1045308 JE.Lundberg.31_1071144 JE.Lundberg.31_1071357 JE.Lundberg.31_1073447 JE.Lundberg.31_1102030 JE.Lundberg.31_1102245 JE.Lundberg.31_1113423 JE.Lundberg.31_1120747 JE.Lundberg.31_1137263 JE.Lundberg.31_1139786 JE.Lundberg.31_1155531 JE.Lundberg.31_1167047 JE.Lundberg.31_1175201 JE.Lundberg.31_1182785 JE.Lundberg.31_1183869 JE.Lundberg.31_1188331 JE.Lundberg.31_1190087 JE.Lundberg.31_1203761 JE.Lundberg.31_1207298 JE.Lundberg.31_1225678 JE.Lundberg.31_1229482 JE.Lundberg.31_1233604 JE.Lundberg.31_1253176 JE.Lundberg.31_1258475 JE.Lundberg.31_1260197 JE.Lundberg.31_1290144 JE.Lundberg.31_1325157 JE.Lundberg.31_1335810 JE.Lundberg.31_1354746 JE.Lundberg.31_1358021 JE.Lundberg.31_1375854 JE.Lundberg.31_1396199 JE.Lundberg.31_1398372 JE.Lundberg.31_1401755 JE.Lundberg.31_1409337 JE.Lundberg.31_1423242 JE.Lundberg.31_1427637 JE.Lundberg.31_1467471 JE.Lundberg.31_1471198 JE.Lundberg.31_1517456 JE.Lundberg.31_1519278 JE.Lundberg.31_1523073 JE.Lundberg.31_1559413 JE.Lundberg.31_1572432 JE.Lundberg.31_1579088 JE.Lundberg.31_1579572 JE.Lundberg.31_1599501 JE.Lundberg.31_1599814 JE.Lundberg.31_1600534 JE.Lundberg.31_1624333 JE.Lundberg.31_1625481 JE.Lundberg.31_1626275 JE.Lundberg.31_1626551 JE.Lundberg.31_1649765 JE.Lundberg.31_1663318 JE.Lundberg.31_1674573 JE.Lundberg.31_1682977 JE.Lundberg.31_1694869 JE.Lundberg.31_1718989 JE.Lundberg.31_1735705 JE.Lundberg.31_1749906 JE.Lundberg.31_1769631 JE.Lundberg.31_1775832 JE.Lundberg.31_1778466 JE.Lundberg.31_1783260 JE.Lundberg.31_1783483 JE.Lundberg.31_1788976 JE.Lundberg.31_1789011 JE.Lundberg.31_1789193 JE.Lundberg.31_1795603 JE.Lundberg.34_60508 JE.Lundberg.34_136968 JE.Lundberg.34_137358 JE.Lundberg.34_157409 JE.Lundberg.34_161923 JE.Lundberg.34_232725 JE.Lundberg.34_237668 JE.Lundberg.34_247760 JE.Lundberg.34_354669 JE.Lundberg.34_416547 JE.Lundberg.34_465056 JE.Lundberg.34_466845 JE.Lundberg.34_474136 JE.Lundberg.34_507352 JE.Lundberg.34_536191 JE.Lundberg.34_561880 JE.Lundberg.34_564691 JE.Lundberg.34_631468 JE.Lundberg.34_665358 JE.Lundberg.34_665375 JE.Lundberg.34_699667 JE.Lundberg.34_711681 JE.Lundberg.34_711697 JE.Lundberg.34_711794 JE.Lundberg.34_776225 JE.Lundberg.34_776542 JE.Lundberg.34_824109 JE.Lundberg.34_832716 JE.Lundberg.34_890005 JE.Lundberg.34_916359 JE.Lundberg.34_925285 JE.Lundberg.34_928406 JE.Lundberg.34_980368 JE.Lundberg.34_1001032 JE.Lundberg.34_1024602 JE.Lundberg.34_1202627 JE.Lundberg.34_1221274 JE.Lundberg.34_1222743 JE.Lundberg.34_1277550 JE.Lundberg.34_1337283 JE.Lundberg.34_1367654 JE.Lundberg.34_1416356 JE.Lundberg.34_1469984 JE.Lundberg.34_1555835 JE.Lundberg.34_1592496 JE.Lundberg.34_1655583 JE.Lundberg.34_1694266 JE.Lundberg.34_1784337 JE.Lundberg.34_1835115 JE.Lundberg.34_1854336 JE.Lundberg.34_1922814 JE.Lundberg.37_2214 JE.Lundberg.37_2614 JE.Lundberg.37_5164 JE.Lundberg.37_18922 JE.Lundberg.37_19021 JE.Lundberg.37_45386 JE.Lundberg.37_45603 JE.Lundberg.37_47979 JE.Lundberg.37_79929 JE.Lundberg.37_92558 JE.Lundberg.37_105617 JE.Lundberg.37_112323 JE.Lundberg.37_132373 JE.Lundberg.37_132703 JE.Lundberg.37_138726 JE.Lundberg.37_154154 JE.Lundberg.37_170887 JE.Lundberg.37_172987 JE.Lundberg.37_173185 JE.Lundberg.37_173444 JE.Lundberg.37_188920 JE.Lundberg.37_223237 JE.Lundberg.37_245863 JE.Lundberg.37_249716 JE.Lundberg.37_255762 JE.Lundberg.37_282595 JE.Lundberg.37_319104 JE.Lundberg.37_319354 JE.Lundberg.37_324528 JE.Lundberg.37_340747 JE.Lundberg.37_363280 JE.Lundberg.37_393106 JE.Lundberg.37_396355 JE.Lundberg.37_398645 JE.Lundberg.37_412397 JE.Lundberg.37_436386 JE.Lundberg.37_472938 JE.Lundberg.37_475101 JE.Lundberg.37_478175 JE.Lundberg.37_492934 JE.Lundberg.37_501856 JE.Lundberg.37_507795 JE.Lundberg.37_526014 JE.Lundberg.37_528151 JE.Lundberg.37_530424 JE.Lundberg.37_535435 JE.Lundberg.37_539617 JE.Lundberg.37_543530 JE.Lundberg.37_557412 JE.Lundberg.37_568225 JE.Lundberg.37_588004 JE.Lundberg.37_606231 JE.Lundberg.37_609601 JE.Lundberg.37_612459 JE.Lundberg.37_656935 JE.Lundberg.37_659810 JE.Lundberg.37_664915 JE.Lundberg.37_673839 JE.Lundberg.37_679028 JE.Lundberg.37_681862 JE.Lundberg.37_725819 JE.Lundberg.37_738463 JE.Lundberg.37_750746 JE.Lundberg.37_753485 JE.Lundberg.37_794456 JE.Lundberg.37_800160 JE.Lundberg.37_807187 JE.Lundberg.37_813853 JE.Lundberg.37_816269 JE.Lundberg.37_819161 JE.Lundberg.37_869864 JE.Lundberg.37_878333 JE.Lundberg.37_899461 JE.Lundberg.37_901446 JE.Lundberg.37_912367 JE.Lundberg.37_915044 JE.Lundberg.37_915251 JE.Lundberg.37_915645 JE.Lundberg.37_922376 JE.Lundberg.37_923830 JE.Lundberg.37_930079 JE.Lundberg.37_935849 JE.Lundberg.37_945920 JE.Lundberg.37_969506 JE.Lundberg.37_991483 JE.Lundberg.37_998567 JE.Lundberg.37_1026708 JE.Lundberg.37_1028866 JE.Lundberg.37_1030644 JE.Lundberg.37_1074131 JE.Lundberg.37_1081771 JE.Lundberg.37_1105581 JE.Lundberg.37_1106628 JE.Lundberg.37_1107816 JE.Lundberg.37_1121887 JE.Lundberg.37_1147120 JE.Lundberg.37_1147739 JE.Lundberg.37_1164866 JE.Lundberg.37_1170649 JE.Lundberg.37_1171584 JE.Lundberg.37_1176656 JE.Lundberg.37_1197522 JE.Lundberg.37_1204694 JE.Lundberg.37_1222061 JE.Lundberg.37_1239278 JE.Lundberg.37_1241525 JE.Lundberg.37_1247575 JE.Lundberg.37_1276980 JE.Lundberg.37_1292054 JE.Lundberg.37_1305497 JE.Lundberg.37_1313962 JE.Lundberg.37_1325163 JE.Lundberg.37_1381216 JE.Lundberg.37_1385071 JE.Lundberg.37_1387094 JE.Lundberg.37_1406209 JE.Lundberg.37_1414756 JE.Lundberg.37_1452478 JE.Lundberg.37_1462565 JE.Lundberg.37_1462642 JE.Lundberg.37_1478348 JE.Lundberg.37_1480486 JE.Lundberg.37_1540032 JE.Lundberg.37_1540886 JE.Lundberg.37_1570283 JE.Lundberg.37_1580245 JE.Lundberg.37_1586659 JE.Lundberg.37_1593442 JE.Lundberg.37_1605191 JE.Lundberg.40_17654 JE.Lundberg.40_139225 JE.Lundberg.40_140838 JE.Lundberg.40_144275 JE.Lundberg.40_144973 JE.Lundberg.40_157251 JE.Lundberg.40_157325 JE.Lundberg.40_179805 JE.Lundberg.40_195990 JE.Lundberg.40_245868 JE.Lundberg.40_260689 JE.Lundberg.40_350052 JE.Lundberg.40_357780 JE.Lundberg.40_357807 JE.Lundberg.40_373513 JE.Lundberg.40_382101 JE.Lundberg.40_382293 JE.Lundberg.40_388095 JE.Lundberg.40_402178 JE.Lundberg.40_409455 JE.Lundberg.40_471839 JE.Lundberg.40_483822 JE.Lundberg.40_484158 JE.Lundberg.40_526750 JE.Lundberg.40_534560 JE.Lundberg.40_571539 JE.Lundberg.40_579262 JE.Lundberg.40_676345 JE.Lundberg.40_700178 JE.Lundberg.40_758681 JE.Lundberg.40_854334 JE.Lundberg.40_890322 JE.Lundberg.40_892161 JE.Lundberg.40_948463 JE.Lundberg.40_959224 JE.Lundberg.40_1000022 JE.Lundberg.40_1000218 JE.Lundberg.40_1015586 JE.Lundberg.40_1015821 JE.Lundberg.40_1055594 JE.Lundberg.40_1056089 JE.Lundberg.40_1123529 JE.Lundberg.40_1144012 JE.Lundberg.40_1156006 JE.Lundberg.40_1159494 JE.Lundberg.40_1164417 JE.Lundberg.40_1173897 JE.Lundberg.40_1194360 JE.Lundberg.40_1223988 JE.Lundberg.40_1245130 JE.Lundberg.40_1278425 JE.Lundberg.40_1332033 JE.Lundberg.40_1352631 JE.Lundberg.40_1363057 JE.Lundberg.40_1421796 JE.Lundberg.40_1477363 JE.Lundberg.40_1529004 JE.Lundberg.40_1583052 JE.Lundberg.40_1583279 JE.Lundberg.40_1621061 JE.Lundberg.40_1621928 JE.Lundberg.40_1657136 JE.Lundberg.40_1681324 JE.Lundberg.40_1708768 JE.Lundberg.43_7828 JE.Lundberg.43_28658 JE.Lundberg.43_35425 JE.Lundberg.43_55243 JE.Lundberg.43_68937 JE.Lundberg.43_77810 JE.Lundberg.43_84757 JE.Lundberg.43_86398 JE.Lundberg.43_97595 JE.Lundberg.43_107794 JE.Lundberg.43_129143 JE.Lundberg.43_155389 JE.Lundberg.43_164195 JE.Lundberg.43_164247 JE.Lundberg.43_169629 JE.Lundberg.43_169641 JE.Lundberg.43_169933 JE.Lundberg.43_177462 JE.Lundberg.43_180337 JE.Lundberg.43_186783 JE.Lundberg.43_203751 JE.Lundberg.43_227655 JE.Lundberg.43_236134 JE.Lundberg.43_238200 JE.Lundberg.43_243666 JE.Lundberg.43_255202 JE.Lundberg.43_259562 JE.Lundberg.43_276538 JE.Lundberg.43_308251 JE.Lundberg.43_308515 JE.Lundberg.43_309688 JE.Lundberg.43_329406 JE.Lundberg.43_349886 JE.Lundberg.43_355184 JE.Lundberg.43_390622 JE.Lundberg.43_390861 JE.Lundberg.43_405058 JE.Lundberg.43_406010 JE.Lundberg.43_441064 JE.Lundberg.43_441317 JE.Lundberg.43_441432 JE.Lundberg.43_454293 JE.Lundberg.43_478865 JE.Lundberg.43_480807 JE.Lundberg.43_480844 JE.Lundberg.43_499420 JE.Lundberg.43_527754 JE.Lundberg.43_531341 JE.Lundberg.43_541084 JE.Lundberg.43_541376 JE.Lundberg.43_547481 JE.Lundberg.43_642266 JE.Lundberg.43_642406 JE.Lundberg.43_661890 JE.Lundberg.43_668024 JE.Lundberg.43_668502 JE.Lundberg.43_676197 JE.Lundberg.43_682079 JE.Lundberg.43_709975 JE.Lundberg.43_711211 JE.Lundberg.43_727353 JE.Lundberg.43_727505 JE.Lundberg.43_732150 JE.Lundberg.43_732405 JE.Lundberg.43_732449 JE.Lundberg.43_764003 JE.Lundberg.43_779449 JE.Lundberg.43_790971 JE.Lundberg.43_796747 JE.Lundberg.43_822834 JE.Lundberg.43_823084 JE.Lundberg.43_849440 JE.Lundberg.43_867171 JE.Lundberg.43_873092 JE.Lundberg.43_893898 JE.Lundberg.43_893978 JE.Lundberg.43_931308 JE.Lundberg.43_931489 JE.Lundberg.43_940997 JE.Lundberg.43_947421 JE.Lundberg.43_956954 JE.Lundberg.43_972959 JE.Lundberg.43_983859 JE.Lundberg.43_996345 JE.Lundberg.43_1012457 JE.Lundberg.43_1020145 JE.Lundberg.43_1024805 JE.Lundberg.43_1024917 JE.Lundberg.43_1036777 JE.Lundberg.43_1041262 JE.Lundberg.43_1042608 JE.Lundberg.43_1044120 JE.Lundberg.43_1077342 JE.Lundberg.43_1122914 JE.Lundberg.43_1128724 JE.Lundberg.43_1133958 JE.Lundberg.43_1134198 JE.Lundberg.43_1137472 JE.Lundberg.43_1138697 JE.Lundberg.43_1147032 JE.Lundberg.43_1155370 JE.Lundberg.43_1164385 JE.Lundberg.43_1193098 JE.Lundberg.43_1193737 JE.Lundberg.43_1213321 JE.Lundberg.43_1214878 JE.Lundberg.43_1218899 JE.Lundberg.43_1222934 JE.Lundberg.43_1227130 JE.Lundberg.43_1227971 JE.Lundberg.43_1242769 JE.Lundberg.43_1258869 JE.Lundberg.43_1268122 JE.Lundberg.43_1297022 JE.Lundberg.43_1300093 JE.Lundberg.43_1300186 JE.Lundberg.43_1313633 JE.Lundberg.43_1314981 JE.Lundberg.43_1327348 JE.Lundberg.43_1343885 JE.Lundberg.43_1344003 JE.Lundberg.43_1344799 JE.Lundberg.43_1349431 JE.Lundberg.43_1360713 JE.Lundberg.43_1376543 JE.Lundberg.46_25155 JE.Lundberg.46_30884 JE.Lundberg.46_39590 JE.Lundberg.46_70468 JE.Lundberg.46_101424 JE.Lundberg.46_101709 JE.Lundberg.46_105973 JE.Lundberg.46_129559 JE.Lundberg.46_169802 JE.Lundberg.46_187151 JE.Lundberg.46_231707 JE.Lundberg.46_232737 JE.Lundberg.46_251468 JE.Lundberg.46_253256 JE.Lundberg.46_261192 JE.Lundberg.46_261514 JE.Lundberg.46_264342 JE.Lundberg.46_264540 JE.Lundberg.46_320051 JE.Lundberg.46_322125 JE.Lundberg.46_417589 JE.Lundberg.46_487546 JE.Lundberg.46_516050 JE.Lundberg.46_525098 JE.Lundberg.46_586348 JE.Lundberg.46_589284 JE.Lundberg.46_605137 JE.Lundberg.46_648655 JE.Lundberg.46_683401 JE.Lundberg.46_694808 JE.Lundberg.46_697673 JE.Lundberg.46_709749 JE.Lundberg.46_711979 JE.Lundberg.46_732070 JE.Lundberg.46_743149 JE.Lundberg.46_743404 JE.Lundberg.46_750031 JE.Lundberg.46_776131 JE.Lundberg.46_778944 JE.Lundberg.46_878351 JE.Lundberg.46_894069 JE.Lundberg.46_907490 JE.Lundberg.46_919759 JE.Lundberg.46_955337 JE.Lundberg.46_975249 JE.Lundberg.46_1077175 JE.Lundberg.46_1111920 JE.Lundberg.46_1123032 JE.Lundberg.46_1135452 JE.Lundberg.46_1137953 JE.Lundberg.46_1195297 JE.Lundberg.46_1208827 JE.Lundberg.46_1236854 JE.Lundberg.46_1250897 JE.Lundberg.46_1262093 JE.Lundberg.46_1268872 JE.Lundberg.46_1364858 JE.Lundberg.46_1391493 JE.Lundberg.46_1401097 JE.Lundberg.46_1423158 JE.Lundberg.46_1460550 JE.Lundberg.46_1520210 JE.Lundberg.46_1532362 JE.Lundberg.46_1533366 JE.Lundberg.46_1554345 JE.Lundberg.46_1560845 JE.Lundberg.46_1580621 JE.Lundberg.46_1589597 JE.Lundberg.46_1604776 JE.Lundberg.46_1635950 JE.Lundberg.46_1644785 JE.Lundberg.46_1644865 JE.Lundberg.49_171738 JE.Lundberg.49_190944 JE.Lundberg.49_252226 JE.Lundberg.49_375362 JE.Lundberg.49_477868 JE.Lundberg.49_509952 JE.Lundberg.49_531293 JE.Lundberg.49_549739 JE.Lundberg.49_872508 JE.Lundberg.49_968867 JE.Lundberg.49_1007306 JE.Lundberg.49_1547352 JE.Lundberg.49_1620344 JE.Lundberg.4_120540 JE.Lundberg.4_181392 JE.Lundberg.4_213350 JE.Lundberg.4_240352 JE.Lundberg.4_250182 JE.Lundberg.4_448976 JE.Lundberg.4_612459 JE.Lundberg.4_760894 JE.Lundberg.4_803717 JE.Lundberg.4_828490 JE.Lundberg.4_835261 JE.Lundberg.4_881775 JE.Lundberg.4_881832 JE.Lundberg.4_929907 JE.Lundberg.4_1036258 JE.Lundberg.4_1178195 JE.Lundberg.4_1209555 JE.Lundberg.4_1241430 JE.Lundberg.4_1345404 JE.Lundberg.4_1422706 JE.Lundberg.4_1504366 JE.Lundberg.52_653248 JE.Lundberg.52_1094041 JE.Lundberg.52_1119367 JE.Lundberg.52_1182299 JE.Lundberg.52_1562225 JE.Lundberg.52_1714985 JE.Lundberg.52_1808085 JE.Lundberg.55_97365 JE.Lundberg.55_280883 JE.Lundberg.55_926048 JE.Lundberg.55_1071315 JE.Lundberg.55_1310308 JE.Lundberg.55_1359555 JE.Lundberg.55_1603439 JE.Lundberg.58_450742 JE.Lundberg.58_765653 JE.Lundberg.58_1916845 JE.Lundberg.58_2167337 JE.Lundberg.61_296700 JE.Lundberg.61_331241 JE.Lundberg.61_384617 JE.Lundberg.61_487257 JE.Lundberg.61_711719 JE.Lundberg.61_850397 JE.Lundberg.61_1057750 JE.Lundberg.61_1087161 JE.Lundberg.61_1317254 JE.Lundberg.61_1322303 JE.Lundberg.61_1996346 JE.Lundberg.61_2022694 JE.Lundberg.64_479712 JE.Lundberg.64_575133 JE.Lundberg.64_580453 JE.Lundberg.64_1007847 JE.Lundberg.64_1586514 JE.Lundberg.64_1862287 JE.Lundberg.64_1928048 JE.Lundberg.64_1962270 JE.Lundberg.64_2320033 JE.Lundberg.67_16832 JE.Lundberg.67_159775 JE.Lundberg.67_400160 JE.Lundberg.67_448056 JE.Lundberg.67_491266 JE.Lundberg.67_495312 JE.Lundberg.67_505180 JE.Lundberg.67_552991 JE.Lundberg.67_572262 JE.Lundberg.67_682889 JE.Lundberg.67_998485 JE.Lundberg.67_1037702 JE.Lundberg.67_1075299 JE.Lundberg.67_1091425 JE.Lundberg.67_1320627 JE.Lundberg.67_1340111 JE.Lundberg.67_1455733 JE.Lundberg.67_1595239 JE.Lundberg.70_121026 JE.Lundberg.70_296099 JE.Lundberg.70_676169 JE.Lundberg.70_702543 JE.Lundberg.70_735556 JE.Lundberg.70_914423 JE.Lundberg.70_1055080 JE.Lundberg.70_1289808 JE.Lundberg.70_1353464 JE.Lundberg.70_1409654 JE.Lundberg.70_1667645 JE.Lundberg.73_92179 JE.Lundberg.73_490697 JE.Lundberg.73_822837 JE.Lundberg.73_850299 JE.Lundberg.73_896000 JE.Lundberg.73_1265873 JE.Lundberg.73_1279497 JE.Lundberg.76_22566 JE.Lundberg.76_417068 JE.Lundberg.76_417344 JE.Lundberg.76_591378 JE.Lundberg.76_809871 JE.Lundberg.76_827546 JE.Lundberg.76_944684 JE.Lundberg.76_944801 JE.Lundberg.76_1240887 JE.Lundberg.76_1245855 JE.Lundberg.76_1601963 JE.Lundberg.79_223307 JE.Lundberg.79_267009 JE.Lundberg.79_288906 JE.Lundberg.79_584679 JE.Lundberg.79_814004 JE.Lundberg.79_852184 JE.Lundberg.79_1013619 JE.Lundberg.79_1061973 JE.Lundberg.79_1085046 JE.Lundberg.79_1163284 JE.Lundberg.79_1186873 JE.Lundberg.79_1215717 JE.Lundberg.79_1387463 JE.Lundberg.79_1441760 JE.Lundberg.79_1514850 JE.Lundberg.79_1582262 JE.Lundberg.79_1627013 JE.Lundberg.7_67700 JE.Lundberg.7_88882 JE.Lundberg.7_119561 JE.Lundberg.7_125534 JE.Lundberg.7_126158 JE.Lundberg.7_186252 JE.Lundberg.7_210570 JE.Lundberg.7_257369 JE.Lundberg.7_291667 JE.Lundberg.7_387670 JE.Lundberg.7_391262 JE.Lundberg.7_447632 JE.Lundberg.7_463145 JE.Lundberg.7_467680 JE.Lundberg.7_467872 JE.Lundberg.7_491169 JE.Lundberg.7_510169 JE.Lundberg.7_539585 JE.Lundberg.7_542234 JE.Lundberg.7_552597 JE.Lundberg.7_789214 JE.Lundberg.7_817271 JE.Lundberg.7_951603 JE.Lundberg.7_951788 JE.Lundberg.7_1015634 JE.Lundberg.7_1072064 JE.Lundberg.7_1105691 JE.Lundberg.7_1158310 JE.Lundberg.7_1159152 JE.Lundberg.7_1173348 JE.Lundberg.7_1218995 JE.Lundberg.7_1227062 JE.Lundberg.7_1303056 JE.Lundberg.7_1321483 JE.Lundberg.7_1346251 JE.Lundberg.7_1377530 JE.Lundberg.7_1384530 JE.Lundberg.7_1503031 JE.Lundberg.7_1536071 JE.Lundberg.7_1538449 JE.Lundberg.7_1580552 JE.Lundberg.7_1608111 JE.Lundberg.7_1631397 JE.Lundberg.7_1653856 JE.Lundberg.7_1720288 JE.Lundberg.7_1725380 JE.Lundberg.7_1734962 JE.Lundberg.7_1752137 JE.Lundberg.7_1810603 JE.Lundberg.7_1812793 JE.Lundberg.7_1828096 JE.Lundberg.82_56635 JE.Lundberg.82_93112 JE.Lundberg.82_266592 JE.Lundberg.82_321787 JE.Lundberg.82_375491 JE.Lundberg.82_633926 JE.Lundberg.82_711274 JE.Lundberg.82_735161 JE.Lundberg.82_750387 JE.Lundberg.82_753217 JE.Lundberg.82_963230 JE.Lundberg.82_974650 JE.Lundberg.85_374869 JE.Lundberg.85_485357 JE.Lundberg.85_838340 JE.Lundberg.85_937202 JE.Lundberg.85_1167388 JE.Lundberg.85_1582151 JE.Lundberg.85_2004727 JE.Lundberg.85_2477956 JE.Lundberg.85_2499628 JE.Lundberg.85_2509137 JE.Lundberg.85_2509264 JE.Lundberg.85_3009711 JE.Lundberg.85_3183967 JE.Lundberg.85_3184096 JE.Lundberg.85_3213811 JE.Lundberg.85_3213992 JE.Lundberg.85_3558623 JE.Lundberg.85_4667911 JE.Lundberg.85_4968459 JE.Lundberg.85_5438050 JE.Lundberg.88_40389 JE.Lundberg.88_162739 JE.Lundberg.88_201733 JE.Lundberg.88_271800 JE.Lundberg.88_548832 JE.Lundberg.88_594223 JE.Lundberg.88_687346 JE.Lundberg.88_691276 JE.Lundberg.88_692727 JE.Lundberg.88_1015465 JE.Lundberg.88_1119323 JE.Lundberg.88_1247254 JE.Lundberg.88_1280913 JE.Lundberg.88_1437847 JE.Lundberg.91_256401 JE.Lundberg.91_627672 JE.Lundberg.91_627876 JE.Lundberg.91_717746 JE.Lundberg.91_756568 JE.Lundberg.91_1002446 JE.Lundberg.91_1094476 JE.Lundberg.91_1178463 JE.Lundberg.91_1245866 JE.Lundberg.91_1304260 JE.Lundberg.91_1583827 JE.Lundberg.91_1588862 JE.Lundberg.91_1634612 JE.Lundberg.91_1685370 JE.Lundberg.94_130123 JE.Lundberg.94_130354 JE.Lundberg.94_210165 JE.Lundberg.94_338003 JE.Lundberg.94_338693 JE.Lundberg.94_369482 JE.Lundberg.94_627864 JE.Lundberg.94_855765 JE.Lundberg.94_882019 JE.Lundberg.94_1074213 JE.Lundberg.94_1074428 JE.Lundberg.94_1109078 JE.Lundberg.94_1216762 JE.Lundberg.94_1294498 JE.Lundberg.94_1294677 JE.Lundberg.97_336667 JE.Lundberg.97_696972 JE.Lundberg.97_1030594 JE.Soil.102_37333 JE.Soil.102_83131 JE.Soil.102_165530 JE.Soil.102_170790 JE.Soil.102_178820 JE.Soil.102_178992 JE.Soil.102_252012 JE.Soil.102_252319 JE.Soil.102_293606 JE.Soil.102_506106 JE.Soil.102_563387 JE.Soil.102_632946 JE.Soil.102_658085 JE.Soil.102_660156 JE.Soil.102_694669 JE.Soil.106_100654 JE.Soil.106_234788 JE.Soil.106_260376 JE.Soil.106_268589 JE.Soil.106_321154 JE.Soil.106_347989 JE.Soil.106_383979 JE.Soil.106_433937 JE.Soil.106_457816 JE.Soil.106_480041 JE.Soil.106_485758 JE.Soil.106_487631 JE.Soil.106_558525 JE.Soil.106_583381 JE.Soil.106_691194 JE.Soil.106_698676 JE.Soil.106_790066 JE.Soil.106_805221 JE.Soil.106_873603 JE.Soil.106_934404 JE.Soil.106_1003559 JE.Soil.106_1079670 JE.Soil.106_1325427 JE.Soil.106_1609124 JE.Soil.106_1679198 JE.Soil.106_1694856 JE.Soil.106_1844828 JE.Soil.106_1882562 JE.Soil.106_1914096 JE.Soil.106_1922193 JE.Soil.106_1953270 JE.Soil.106_1969323 JE.Soil.106_2070863 JE.Soil.106_2246865 JE.Soil.106_2379876 JE.Soil.106_2406935 JE.Soil.106_2411088 JE.Soil.106_2565652 JE.Soil.106_2664296 JE.Soil.106_2702148 JE.Soil.106_2974174 JE.Soil.106_2985906 JE.Soil.106_3131562 JE.Soil.110_35030 JE.Soil.110_52627 JE.Soil.110_93808 JE.Soil.110_170178 JE.Soil.110_182289 JE.Soil.110_212608 JE.Soil.110_280098 JE.Soil.110_332589 JE.Soil.110_390946 JE.Soil.110_396497 JE.Soil.110_396850 JE.Soil.110_419689 JE.Soil.110_436391 JE.Soil.110_547081 JE.Soil.110_557017 JE.Soil.110_560434 JE.Soil.110_589180 JE.Soil.110_641859 JE.Soil.110_641940 JE.Soil.110_649576 JE.Soil.110_682125 JE.Soil.110_701603 JE.Soil.110_715922 JE.Soil.110_863639 JE.Soil.110_894763 JE.Soil.110_910351 JE.Soil.110_936812 JE.Soil.110_939066 JE.Soil.110_944350 JE.Soil.110_1019155 JE.Soil.110_1072979 JE.Soil.110_1103290 JE.Soil.110_1133885 JE.Soil.110_1137261 JE.Soil.110_1200093 JE.Soil.110_1221085 JE.Soil.110_1254218 JE.Soil.110_1264100 JE.Soil.110_1270318 JE.Soil.118_22511 JE.Soil.118_132984 JE.Soil.118_134172 JE.Soil.118_164684 JE.Soil.118_173412 JE.Soil.118_296718 JE.Soil.118_296768 JE.Soil.118_301024 JE.Soil.118_379294 JE.Soil.118_386007 JE.Soil.118_390226 JE.Soil.118_561501 JE.Soil.118_568505 JE.Soil.118_659288 JE.Soil.118_700566 JE.Soil.118_726867 JE.Soil.118_750491 JE.Soil.118_914065 JE.Soil.118_933415 JE.Soil.118_967735 JE.Soil.118_988336 JE.Soil.118_1000798 JE.Soil.118_1009694 JE.Soil.118_1017675 JE.Soil.118_1022198 JE.Soil.118_1028110 JE.Soil.118_1037344 JE.Soil.118_1062167 JE.Soil.118_1132141 JE.Soil.122_51853 JE.Soil.122_89522 JE.Soil.122_123896 JE.Soil.122_129032 JE.Soil.122_248695 JE.Soil.122_268123 JE.Soil.122_282885 JE.Soil.122_282937 JE.Soil.122_389234 JE.Soil.122_438145 JE.Soil.122_499447 JE.Soil.122_512562 JE.Soil.122_516367 JE.Soil.122_602802 JE.Soil.122_636521 JE.Soil.122_665118 JE.Soil.122_804080 JE.Soil.122_828307 JE.Soil.126_65913 JE.Soil.126_88914 JE.Soil.126_160645 JE.Soil.126_202811 JE.Soil.126_280774 JE.Soil.126_283161 JE.Soil.126_306710 JE.Soil.126_486044 JE.Soil.126_641104 JE.Soil.126_1062026 JE.Soil.126_1101630 JE.Soil.126_1202583 JE.Soil.126_1331516 JE.Soil.126_1447354 JE.Soil.126_1483031 JE.Soil.130_19341 JE.Soil.130_69988 JE.Soil.130_107339 JE.Soil.130_123479 JE.Soil.130_185609 JE.Soil.130_185860 JE.Soil.130_195594 JE.Soil.130_284727 JE.Soil.130_295190 JE.Soil.130_346245 JE.Soil.130_346423 JE.Soil.130_436236 JE.Soil.130_498026 JE.Soil.130_501873 JE.Soil.130_521557 JE.Soil.130_540965 JE.Soil.130_545968 JE.Soil.130_566629 JE.Soil.130_569041 JE.Soil.130_670930 JE.Soil.130_697826 JE.Soil.130_815558 JE.Soil.134_221221 JE.Soil.134_370977 JE.Soil.134_623575 JE.Soil.134_728593 JE.Soil.134_844958 JE.Soil.134_1135048 JE.Soil.134_1185971 JE.Soil.134_1399575 JE.Soil.134_1456291 JE.Soil.134_1494905 JE.Soil.134_1498664 JE.Soil.134_1521840 JE.Soil.134_1638833 JE.Soil.134_1775337 JE.Soil.134_2063795 JE.Soil.134_2098323 JE.Soil.134_2115530 JE.Soil.134_2614042 JE.Soil.134_2753652 JE.Soil.134_3057203 JE.Soil.138_33062 JE.Soil.138_128051 JE.Soil.138_246878 JE.Soil.138_285288 JE.Soil.138_285428 JE.Soil.138_344047 JE.Soil.138_344622 JE.Soil.138_362279 JE.Soil.138_490291 JE.Soil.138_649267 JE.Soil.138_743715 JE.Soil.138_877535 JE.Soil.138_1009403 JE.Soil.138_1054780 JE.Soil.138_1145590 JE.Soil.138_1158048 JE.Soil.138_1161099 JE.Soil.138_1205973 JE.Soil.138_1229706 JE.Soil.138_1313373 JE.Soil.138_1393102 JE.Soil.142_40877 JE.Soil.142_154784 JE.Soil.142_331016 JE.Soil.142_402533 JE.Soil.142_779034 JE.Soil.142_1028724 JE.Soil.142_1120142 JE.Soil.142_1299177 JE.Soil.142_1374365 JE.Soil.142_1627486 JE.Soil.142_1653928 JE.Soil.142_1796242 JE.Soil.142_1855664 JE.Soil.142_2040571 JE.Soil.142_2045664 JE.Soil.142_2258050 JE.Soil.142_2676242 JE.Soil.142_2747303 JE.Soil.142_2768922 JE.Soil.142_2825488 JE.Soil.142_2874405 JE.Lundberg.106_146354 JE.Lundberg.106_151471 JE.Lundberg.106_329994 JE.Lundberg.109_890565 JE.Lundberg.109_1375084 JE.Lundberg.10_91431 JE.Lundberg.10_180019 JE.Lundberg.10_217333 JE.Lundberg.10_712531 JE.Lundberg.10_1045799 JE.Lundberg.112_227898 JE.Lundberg.112_227930 JE.Lundberg.112_659447 JE.Lundberg.118_207861 JE.Lundberg.121_136868 JE.Lundberg.121_189449 JE.Lundberg.121_425192 JE.Lundberg.121_534636 JE.Lundberg.121_815225 JE.Lundberg.121_1178984 JE.Lundberg.124_53420 JE.Lundberg.124_161768 JE.Lundberg.124_217251 JE.Lundberg.124_285765 JE.Lundberg.124_382909 JE.Lundberg.124_472759 JE.Lundberg.124_488178 JE.Lundberg.124_504555 JE.Lundberg.124_506924 JE.Lundberg.124_535926 JE.Lundberg.124_665343 JE.Lundberg.124_756620 JE.Lundberg.124_774146 JE.Lundberg.124_776857 JE.Lundberg.124_777088 JE.Lundberg.124_921200 JE.Lundberg.124_989479 JE.Lundberg.124_1019460 JE.Lundberg.124_1028090 JE.Lundberg.124_1083440 JE.Lundberg.127_27831 JE.Lundberg.127_35141 JE.Lundberg.127_111262 JE.Lundberg.127_115786 JE.Lundberg.127_267848 JE.Lundberg.127_371353 JE.Lundberg.127_420405 JE.Lundberg.127_466580 JE.Lundberg.127_531291 JE.Lundberg.127_623326 JE.Lundberg.127_725580 JE.Lundberg.127_761180 JE.Lundberg.127_783812 JE.Lundberg.127_876858 JE.Lundberg.127_924951 JE.Lundberg.127_1099789 JE.Lundberg.127_1165261 JE.Lundberg.130_99074 JE.Lundberg.130_310030 JE.Lundberg.130_428572 JE.Lundberg.130_442295 JE.Lundberg.130_463544 JE.Lundberg.130_532192 JE.Lundberg.130_626399 JE.Lundberg.130_629096 JE.Lundberg.130_767032 JE.Lundberg.130_854872 JE.Lundberg.130_946613 JE.Lundberg.130_1065676 JE.Lundberg.133_81420 JE.Lundberg.133_217835 JE.Lundberg.133_423009 JE.Lundberg.133_699258 JE.Lundberg.133_986499 JE.Lundberg.133_1088992 JE.Lundberg.133_1141876 JE.Lundberg.133_1174788 JE.Lundberg.136_33770 JE.Lundberg.136_170406 JE.Lundberg.136_286644 JE.Lundberg.136_361534 JE.Lundberg.136_443684 JE.Lundberg.136_464196 JE.Lundberg.136_471830 JE.Lundberg.136_781536 JE.Lundberg.136_793530 JE.Lundberg.136_797373 JE.Lundberg.136_889257 JE.Lundberg.136_1078908 JE.Lundberg.139_16789 JE.Lundberg.139_80804 JE.Lundberg.139_95326 JE.Lundberg.139_350458 JE.Lundberg.139_430782 JE.Lundberg.139_471727 JE.Lundberg.139_648457 JE.Lundberg.139_659631 JE.Lundberg.139_841895 JE.Lundberg.139_946876 JE.Lundberg.139_1009249 JE.Lundberg.139_1274504 JE.Lundberg.13_413654 JE.Lundberg.13_413858 JE.Lundberg.13_440159 JE.Lundberg.13_440387 JE.Lundberg.13_440402 JE.Lundberg.13_1834942 JE.Lundberg.13_2620312 JE.Lundberg.13_4070084 JE.Lundberg.142_227177 JE.Lundberg.142_480176 JE.Lundberg.142_495348 JE.Lundberg.142_521177 JE.Lundberg.142_538661 JE.Lundberg.142_785680 JE.Lundberg.142_836617 JE.Lundberg.145_60928 JE.Lundberg.145_163067 JE.Lundberg.145_267159 JE.Lundberg.145_538193 JE.Lundberg.145_607652 JE.Lundberg.145_823967 JE.Lundberg.145_824231 JE.Lundberg.145_1151559 JE.Lundberg.145_1151617 JE.Lundberg.145_1174167 JE.Lundberg.145_1174558 JE.Lundberg.145_1223453 JE.Lundberg.145_1305135 JE.Lundberg.145_1384970 JE.Lundberg.145_1467668 JE.Lundberg.145_1476455 JE.Lundberg.145_1535981 JE.Lundberg.145_1549200 JE.Lundberg.148_2181 JE.Lundberg.148_47943 JE.Lundberg.148_97179 JE.Lundberg.148_250912 JE.Lundberg.148_382620 JE.Lundberg.148_385753 JE.Lundberg.148_389361 JE.Lundberg.148_415487 JE.Lundberg.148_415694 JE.Lundberg.148_429895 JE.Lundberg.148_562065 JE.Lundberg.148_574325 JE.Lundberg.148_574346 JE.Lundberg.148_584231 JE.Lundberg.148_586928 JE.Lundberg.148_598981 JE.Lundberg.148_677022 JE.Lundberg.148_700326 JE.Lundberg.148_866387 JE.Lundberg.148_875270 JE.Lundberg.148_996995 JE.Lundberg.148_1136651 JE.Lundberg.148_1140353 JE.Lundberg.151_249391 JE.Lundberg.151_385776 JE.Lundberg.151_566875 JE.Lundberg.151_878250 JE.Lundberg.151_994210 JE.Lundberg.151_1332014 JE.Lundberg.151_1573101 JE.Lundberg.154_406083 JE.Lundberg.154_486856 JE.Lundberg.154_487213 JE.Lundberg.154_576105 JE.Lundberg.154_1015905 JE.Lundberg.154_1225804 JE.Lundberg.157_117450 JE.Lundberg.157_222386 JE.Lundberg.157_228403 JE.Lundberg.157_443826 JE.Lundberg.157_470624 JE.Lundberg.157_517485 JE.Lundberg.157_621130 JE.Lundberg.157_642329 JE.Lundberg.157_675022 JE.Lundberg.157_813442 JE.Lundberg.157_854497 JE.Lundberg.157_1181801 JE.Lundberg.157_1182154 JE.Lundberg.160_18277 JE.Lundberg.160_33772 JE.Lundberg.160_803188 JE.Lundberg.160_892631 JE.Lundberg.163_233167 JE.Lundberg.163_271350 JE.Lundberg.163_384544 JE.Lundberg.163_429573 JE.Lundberg.163_522788 JE.Lundberg.163_699951 JE.Lundberg.163_704728 JE.Lundberg.166_210143 JE.Lundberg.166_210405 JE.Lundberg.166_581771 JE.Lundberg.166_967313 JE.Lundberg.166_978848 JE.Lundberg.166_1029139 JE.Lundberg.166_1085019 JE.Lundberg.166_1105541 JE.Lundberg.166_1314288 JE.Lundberg.169_46165 JE.Lundberg.169_453871 JE.Lundberg.169_721642 JE.Lundberg.169_827559 JE.Lundberg.169_1040347 JE.Lundberg.169_1399182 JE.Lundberg.169_1427783 JE.Lundberg.16_190603 JE.Lundberg.16_204667 JE.Lundberg.16_735246 JE.Lundberg.16_860526 JE.Lundberg.16_969391 JE.Lundberg.16_1029593 JE.Lundberg.16_1166681 JE.Lundberg.172_33197 JE.Lundberg.172_485520 JE.Lundberg.172_568896 JE.Lundberg.172_634713 JE.Lundberg.172_634809 JE.Lundberg.172_681470 JE.Lundberg.172_782525 JE.Lundberg.175_153290 JE.Lundberg.175_363257 JE.Lundberg.175_518862 JE.Lundberg.175_585002 JE.Lundberg.175_725137 JE.Lundberg.175_1211990 JE.Lundberg.178_31925 JE.Lundberg.178_251865 JE.Lundberg.178_267394 JE.Lundberg.178_272633 JE.Lundberg.178_308006 JE.Lundberg.178_410586 JE.Lundberg.178_611480 JE.Lundberg.178_628159 JE.Lundberg.181_86170 JE.Lundberg.181_113413 JE.Lundberg.181_150222 JE.Lundberg.181_154459 JE.Lundberg.181_313705 JE.Lundberg.181_496116 JE.Lundberg.181_498191 JE.Lundberg.181_610900 JE.Lundberg.181_870779 JE.Lundberg.181_1004225 JE.Lundberg.181_1088790 JE.Lundberg.181_1121449 JE.Lundberg.181_1123387 JE.Lundberg.181_1140020 JE.Lundberg.181_1221572 JE.Lundberg.187_54832 JE.Lundberg.187_123500 JE.Lundberg.187_154730 JE.Lundberg.187_300190 JE.Lundberg.187_478043 JE.Lundberg.187_791179 JE.Lundberg.187_815297 JE.Lundberg.187_830684 JE.Lundberg.187_847294 JE.Lundberg.187_863003 JE.Lundberg.187_963752 JE.Lundberg.187_963822 JE.Lundberg.187_1004971 JE.Lundberg.187_1054748 JE.Lundberg.187_1063434 JE.Lundberg.187_1123683 JE.Lundberg.187_1310541 JE.Lundberg.187_1327646 JE.Lundberg.187_1334524 JE.Lundberg.187_1355901 JE.Lundberg.187_1475750 JE.Lundberg.187_1478833 JE.Lundberg.187_1566326 JE.Lundberg.190_85772 JE.Lundberg.190_203503 JE.Lundberg.190_203556 JE.Lundberg.190_235183 JE.Lundberg.190_244845 JE.Lundberg.190_311385 JE.Lundberg.190_434487 JE.Lundberg.190_479697 JE.Lundberg.190_677756 JE.Lundberg.190_711824 JE.Lundberg.190_727151 JE.Lundberg.190_927202 JE.Lundberg.190_1026102 JE.Lundberg.190_1083043 JE.Lundberg.190_1163159 JE.Lundberg.190_1184557 JE.Lundberg.190_1205645 JE.Lundberg.190_1261305 JE.Lundberg.190_1310006 JE.Lundberg.190_1355337 JE.Lundberg.190_1427375 JE.Lundberg.19_233080 JE.Lundberg.19_335215 JE.Lundberg.19_462837 JE.Lundberg.19_684477 JE.Lundberg.19_1137928 JE.Lundberg.1_517081 JE.Lundberg.1_661499 JE.Lundberg.1_1108605 JE.Lundberg.1_1117188 JE.Lundberg.1_1239148 JE.Lundberg.1_1578275 JE.Lundberg.1_1869234 JE.Lundberg.1_2173009 JE.Lundberg.22_204203 JE.Lundberg.22_223645 JE.Lundberg.22_385407 JE.Lundberg.22_494296 JE.Lundberg.22_515398 JE.Lundberg.22_537716 JE.Lundberg.22_688847 JE.Lundberg.22_734978 JE.Lundberg.22_794637 JE.Lundberg.22_1054685 JE.Lundberg.22_1072008 JE.Lundberg.22_1086888 JE.Lundberg.22_1089152 JE.Lundberg.25_54789 JE.Lundberg.25_464720 JE.Lundberg.25_1112871 JE.Lundberg.25_1187835 JE.Lundberg.25_1705078 JE.Lundberg.25_1782267 JE.Lundberg.28_172361 JE.Lundberg.28_1043171 JE.Lundberg.28_1043281 JE.Lundberg.28_1157025 JE.Lundberg.28_1288589 JE.Lundberg.31_79542 JE.Lundberg.31_184930 JE.Lundberg.31_246677 JE.Lundberg.31_292672 JE.Lundberg.31_321278 JE.Lundberg.31_427713 JE.Lundberg.31_483844 JE.Lundberg.31_483896 JE.Lundberg.31_606542 JE.Lundberg.31_682381 JE.Lundberg.31_960060 JE.Lundberg.31_1000017 JE.Lundberg.31_1159749 JE.Lundberg.31_1274878 JE.Lundberg.31_1297411 JE.Lundberg.31_1584537 JE.Lundberg.31_1727659 JE.Lundberg.31_1727717 JE.Lundberg.31_1747784 JE.Lundberg.34_522227 JE.Lundberg.34_694061 JE.Lundberg.34_782928 JE.Lundberg.34_1088417 JE.Lundberg.34_1112119 JE.Lundberg.34_1344006 JE.Lundberg.34_1556225 JE.Lundberg.34_1711284 JE.Lundberg.34_1885407 JE.Lundberg.37_128185 JE.Lundberg.37_214678 JE.Lundberg.37_241920 JE.Lundberg.37_487711 JE.Lundberg.37_488187 JE.Lundberg.37_670863 JE.Lundberg.37_723711 JE.Lundberg.37_1415045 JE.Lundberg.40_89348 JE.Lundberg.40_122071 JE.Lundberg.40_133039 JE.Lundberg.40_143480 JE.Lundberg.40_267061 JE.Lundberg.40_273641 JE.Lundberg.40_298717 JE.Lundberg.40_309606 JE.Lundberg.40_376129 JE.Lundberg.40_395869 JE.Lundberg.40_469027 JE.Lundberg.40_474961 JE.Lundberg.40_532358 JE.Lundberg.40_547839 JE.Lundberg.40_638868 JE.Lundberg.40_773349 JE.Lundberg.40_829065 JE.Lundberg.40_932018 JE.Lundberg.40_945818 JE.Lundberg.40_993423 JE.Lundberg.40_1059175 JE.Lundberg.40_1188904 JE.Lundberg.40_1295720 JE.Lundberg.40_1321661 JE.Lundberg.40_1380041 JE.Lundberg.40_1524620 JE.Lundberg.40_1525020 JE.Lundberg.40_1531099 JE.Lundberg.40_1563052 JE.Lundberg.40_1595546 JE.Lundberg.40_1605076 JE.Lundberg.43_77094 JE.Lundberg.43_130875 JE.Lundberg.43_207902 JE.Lundberg.43_649217 JE.Lundberg.43_770887 JE.Lundberg.43_772393 JE.Lundberg.43_886230 JE.Lundberg.43_891470 JE.Lundberg.43_913706 JE.Lundberg.43_989788 JE.Lundberg.43_999950 JE.Lundberg.43_1079892 JE.Lundberg.43_1393996 JE.Lundberg.46_83861 JE.Lundberg.46_461212 JE.Lundberg.46_917271 JE.Lundberg.46_1056713 JE.Lundberg.46_1328384 JE.Lundberg.46_1353457 JE.Lundberg.4_546838 JE.Lundberg.4_1430777 JE.Lundberg.55_246863 JE.Lundberg.58_504169 JE.Lundberg.64_1711544 JE.Lundberg.70_491749 JE.Lundberg.70_695687 JE.Lundberg.70_1038660 JE.Lundberg.73_122112 JE.Lundberg.73_580548 JE.Lundberg.73_586001 JE.Lundberg.73_1066604 JE.Lundberg.73_1066741 JE.Lundberg.73_1303078 JE.Lundberg.76_1061545 JE.Lundberg.79_255801 JE.Lundberg.79_393851 JE.Lundberg.79_686137 JE.Lundberg.79_756768 JE.Lundberg.79_756878 JE.Lundberg.79_1231293 JE.Lundberg.79_1242376 JE.Lundberg.79_1356642 JE.Lundberg.79_1412528 JE.Lundberg.79_1463349 JE.Lundberg.79_1650430 JE.Lundberg.7_128174 JE.Lundberg.7_129831 JE.Lundberg.7_540784 JE.Lundberg.7_1122093 JE.Lundberg.7_1250738 JE.Lundberg.7_1250751 JE.Lundberg.7_1423860 JE.Lundberg.7_1698290 JE.Lundberg.82_128679 JE.Lundberg.82_163431 JE.Lundberg.82_344927 JE.Lundberg.82_352685 JE.Lundberg.82_558031 JE.Lundberg.85_243218 JE.Lundberg.85_1173068 JE.Lundberg.85_2585203 JE.Lundberg.85_4944430 JE.Lundberg.88_11036 JE.Lundberg.88_229810 JE.Lundberg.88_255006 JE.Lundberg.88_394638 JE.Lundberg.88_452635 JE.Lundberg.88_885331 JE.Lundberg.88_1040906 JE.Lundberg.88_1370233 JE.Lundberg.91_24214 JE.Lundberg.91_193345 JE.Lundberg.91_219660 JE.Lundberg.91_219931 JE.Lundberg.91_386371 JE.Lundberg.91_391482 JE.Lundberg.91_445173 JE.Lundberg.91_463804 JE.Lundberg.91_619325 JE.Lundberg.91_733309 JE.Lundberg.91_810080 JE.Lundberg.91_1142443 JE.Lundberg.94_496488 JE.Lundberg.94_600908 JE.Lundberg.94_638162 JE.Lundberg.94_901422 JE.Lundberg.94_1147008 JE.Lundberg.94_1147146 JE.Lundberg.94_1293310 JE.Lundberg.97_175990 JE.Lundberg.97_305025 JE.Lundberg.97_453409 JE.Lundberg.97_807449 JE.Lundberg.97_832811 JE.Soil.102_435469 JE.Soil.110_410360 JE.Soil.110_1047073 JE.Soil.110_1110879 JE.Soil.110_1151756 JE.Soil.110_1339441 JE.Soil.118_143269 JE.Soil.118_603664 JE.Soil.118_984173 JE.Soil.122_479653 JE.Soil.134_472109 JE.Soil.134_1526424 JE.Soil.138_232198 JE.Soil.138_249370 JE.Soil.138_777974 JE.Soil.138_818324 JE.Soil.138_818367 JE.Soil.138_859300 JE.Soil.14_21166 JE.Soil.14_60322 JE.Soil.14_147381 JE.Soil.14_344740 JE.Soil.14_532270 JE.Soil.14_690651 JE.Soil.14_720182 JE.Soil.14_725157 JE.Soil.14_765271 JE.Soil.14_804054 JE.Soil.14_1047476 JE.Soil.14_1106805 JE.Soil.14_1148001 JE.Soil.14_1336542 JE.Soil.14_1659937 JE.Soil.14_1686515 JE.Soil.14_1695411 JE.Soil.14_1756773 JE.Soil.14_2003423 JE.Soil.14_2135735 JE.Soil.14_2193615 JE.Soil.14_2201969 JE.Soil.14_2322986 JE.Soil.14_2425754 JE.Soil.14_2451602 JE.Soil.14_2571697 JE.Soil.14_2584137 JE.Soil.14_2662674 JE.Soil.178_141351 JE.Soil.178_424760 JE.Soil.178_453900 JE.Soil.178_773405 JE.Soil.178_784293 JE.Soil.178_917651 JE.Soil.182_61026 JE.Soil.182_61381 JE.Soil.182_237737 JE.Soil.182_494237 JE.Soil.182_506800 JE.Soil.182_541355 JE.Soil.182_561335 JE.Soil.182_564860 JE.Soil.182_629256 JE.Soil.182_1029418 JE.Soil.182_1288910 JE.Soil.182_1308284 JE.Soil.182_1398712 JE.Soil.182_1615168 JE.Soil.182_1749386 JE.Soil.182_1755111 JE.Soil.186_172538 JE.Soil.186_338692 JE.Soil.186_376179 JE.Soil.186_796546 JE.Soil.186_980097 JE.Soil.186_1173463 JE.Soil.186_1296995 JE.Soil.186_1322269 JE.Soil.186_1611820 JE.Soil.186_1628644 JE.Soil.186_1629075 JE.Soil.186_1658255 JE.Soil.186_1939232 JE.Soil.18_126234 JE.Soil.18_654411 JE.Soil.18_776149 JE.Soil.18_776261 JE.Soil.18_810070 JE.Soil.18_1020418 JE.Soil.18_1203082 JE.Soil.18_1203272 JE.Soil.18_1253681 JE.Soil.18_1605360 JE.Soil.18_1716692 JE.Soil.18_1732781 JE.Soil.18_1906358 JE.Soil.18_1971611 JE.Soil.18_1971823 JE.Soil.18_1971832 JE.Soil.18_2025278 JE.Soil.18_2091489 JE.Soil.18_2121827 JE.Soil.18_2121891 JE.Soil.18_2432804 JE.Soil.190_95251 JE.Soil.190_102911 JE.Soil.190_581207 JE.Soil.190_607770 JE.Soil.190_859348 JE.Soil.190_859632 JE.Soil.190_887542 JE.Soil.190_1170408 JE.Soil.190_1178597 JE.Soil.190_1264300 JE.Soil.190_1352548 JE.Soil.190_1519565 JE.Soil.190_1566373 JE.Soil.190_1783625 JE.Soil.190_2351330 JE.Soil.190_2370032 JE.Soil.190_2543939 JE.Soil.190_2623223 JE.Soil.190_2634542 JE.Soil.190_3091853 JE.Soil.190_3104226 JE.Soil.190_3182119 JE.Soil.190_3203932 JE.Soil.194_265749 JE.Soil.194_338831 JE.Soil.194_421721 JE.Soil.194_452084 JE.Soil.194_466271 JE.Soil.194_480838 JE.Soil.194_593741 JE.Soil.194_1019149 JE.Soil.194_1139534 JE.Soil.194_1228785 JE.Soil.194_1247404 JE.Soil.194_1347813 JE.Soil.194_1527799 JE.Soil.194_1528261 JE.Soil.194_1668534 JE.Soil.194_1862782 JE.Soil.194_2440908 JE.Soil.194_2826506 JE.Soil.194_2827154 JE.Soil.194_2885375 JE.Soil.194_2890328 JE.Soil.194_3040954 JE.Soil.194_3264805 JE.Soil.194_3269303 JE.Soil.194_3537436 JE.Soil.194_3689880 JE.Soil.194_3958306 JE.Soil.194_4471752 JE.Soil.198_31337 JE.Soil.198_343056 JE.Soil.198_373780 JE.Soil.198_463762 JE.Soil.198_467028 JE.Soil.198_564688 JE.Soil.198_704561 JE.Soil.198_1294523 JE.Soil.198_1351289 JE.Soil.198_1440899 JE.Soil.198_1500525 JE.Soil.202_347998 JE.Soil.202_600278 JE.Soil.202_780584 JE.Soil.202_945806 JE.Soil.206_167476 JE.Soil.206_453828 JE.Soil.206_1599754 JE.Soil.206_1771403 JE.Soil.206_1774485 JE.Soil.206_1850754 JE.Soil.210_71249 JE.Soil.210_71851 JE.Soil.210_434818 JE.Soil.210_473827 JE.Soil.210_493400 JE.Soil.210_520090 JE.Soil.210_529912 JE.Soil.210_592409 JE.Soil.210_685692 JE.Soil.210_737751 JE.Soil.210_768953 JE.Soil.214_43614 JE.Soil.214_44411 JE.Soil.214_356847 JE.Soil.214_374291 JE.Soil.214_429355 JE.Soil.214_544725 JE.Soil.214_744238 JE.Soil.214_762682 JE.Soil.214_849239 JE.Soil.214_877157 JE.Soil.214_1154987 JE.Soil.214_1443589 JE.Soil.214_1532122 JE.Soil.214_1562209 JE.Soil.214_1605591 JE.Soil.214_1669340 JE.Soil.214_1846118 JE.Soil.214_1846267 JE.Soil.214_2192083 JE.Soil.214_2314008 JE.Soil.214_2386236 JE.Soil.214_2387094 JE.Soil.214_2401995 JE.Soil.214_2645761 JE.Soil.218_23898 JE.Soil.218_24024 JE.Soil.218_79822 JE.Soil.218_273072 JE.Soil.218_430090 JE.Soil.218_578371 JE.Soil.218_578661 JE.Soil.218_622535 JE.Soil.218_781010 JE.Soil.218_874848 JE.Soil.218_886210 JE.Soil.218_991603 JE.Soil.218_1093374 JE.Soil.218_1392408 JE.Soil.218_1394272 JE.Soil.218_1475548 JE.Soil.218_1520820 JE.Soil.218_1588785 JE.Soil.222_83613 JE.Soil.222_102511 JE.Soil.222_143315 JE.Soil.222_312367 JE.Soil.222_312405 JE.Soil.222_358608 JE.Soil.222_359142 JE.Soil.222_458957 JE.Soil.222_583450 JE.Soil.222_715840 JE.Soil.222_1040819 JE.Soil.222_1099432 JE.Soil.222_1133568 JE.Soil.222_1160575 JE.Soil.222_1935146 JE.Soil.222_2077775 JE.Soil.222_2162374 JE.Soil.222_2214210 JE.Soil.222_2549221 JE.Soil.22_28898 JE.Soil.22_50442 JE.Soil.22_321209 JE.Soil.22_326641 JE.Soil.22_403198 JE.Soil.22_403254 JE.Soil.22_451793 JE.Soil.22_725301 JE.Soil.22_795653 JE.Soil.22_1377105 JE.Soil.22_1557681 JE.Soil.22_1650596 JE.Soil.22_2064960 JE.Soil.234_848613 JE.Soil.234_1450696 JE.Soil.234_1643190 JE.Soil.234_2133332 JE.Soil.250_345542 JE.Soil.250_661822 JE.Soil.250_990407 JE.Soil.250_1096034 JE.Soil.250_1252589 JE.Soil.250_1302012 JE.Soil.250_1620303 JE.Soil.258_149467 JE.Soil.258_416589 JE.Soil.258_661153 JE.Soil.258_780375 JE.Soil.258_1306622 JE.Soil.262_168334 JE.Soil.262_622270 JE.Soil.262_1021407 JE.Soil.262_1082406 JE.Soil.262_1083877 JE.Soil.262_1157038 JE.Soil.262_1355324 JE.Soil.266_52406 JE.Soil.266_242844 JE.Soil.266_368512 JE.Soil.266_488078 JE.Soil.266_570038 JE.Soil.266_663546 JE.Soil.266_972680 JE.Soil.266_1258361 JE.Soil.266_1702878 JE.Soil.266_1831442 JE.Soil.26_145562 JE.Soil.26_717568 JE.Soil.26_904960 JE.Soil.26_990946 JE.Soil.26_1043457 JE.Soil.26_1074431 JE.Soil.26_1278400 JE.Soil.26_1500066 JE.Soil.26_1724731 JE.Soil.26_1991333 JE.Soil.26_2089337 JE.Soil.270_54670 JE.Soil.270_284204 JE.Soil.270_719174 JE.Soil.270_1243044 JE.Soil.270_1670372 JE.Soil.270_1793945 JE.Soil.274_287732 JE.Soil.274_2036921 JE.Soil.278_548864 JE.Soil.278_1935048 JE.Soil.286_588839 JE.Soil.286_665020 JE.Soil.286_1041679 JE.Soil.286_1361820 JE.Soil.290_1308045 JE.Soil.294_289628 JE.Soil.294_295438 JE.Soil.294_295443 JE.Soil.294_531052 JE.Soil.2_77645 JE.Soil.2_231914 JE.Soil.2_259061 JE.Soil.2_468011 JE.Soil.2_468046 JE.Soil.2_719292 JE.Soil.2_1178104 JE.Soil.2_1442054 JE.Soil.2_1635213 JE.Soil.2_1664868 JE.Soil.2_1860063 JE.Soil.2_1886262 JE.Soil.302_356931 JE.Soil.30_556223 JE.Soil.30_674245 JE.Soil.30_743437 JE.Soil.30_806175 JE.Soil.30_829881 JE.Soil.30_870816 JE.Soil.30_916363 JE.Soil.30_921647 JE.Soil.30_1035096 JE.Soil.30_1112301 JE.Soil.30_1248884 JE.Soil.30_1312498 JE.Soil.30_1688527 JE.Soil.30_1857351 JE.Soil.30_1900192 JE.Soil.30_1922139 JE.Soil.30_1932673 JE.Soil.30_2133961 JE.Soil.30_2289243 JE.Soil.30_2304080 JE.Soil.30_2451592 JE.Soil.30_2626161 JE.Soil.30_2768737 JE.Soil.30_3061078 JE.Soil.30_3125311 JE.Soil.310_1296129 JE.Soil.314_142805 JE.Soil.314_143057 JE.Soil.314_210824 JE.Soil.314_247900 JE.Soil.314_248144 JE.Soil.314_257074 JE.Soil.314_488593 JE.Soil.314_560260 JE.Soil.314_632987 JE.Soil.314_894859 JE.Soil.314_992054 JE.Soil.314_1100271 JE.Soil.314_1143075 JE.Soil.314_1260552 JE.Soil.314_1461255 JE.Soil.314_1545186 JE.Soil.318_1297606 JE.Soil.34_336865 JE.Soil.34_776084 JE.Soil.34_1330842 JE.Soil.34_1724747 JE.Soil.34_1903257 JE.Soil.34_1989794 JE.Soil.34_2123487 JE.Soil.34_2123651 JE.Soil.34_2327600 JE.Soil.34_2431816 JE.Soil.34_2667225 JE.Soil.34_2839382 JE.Soil.34_3075502 JE.Soil.34_3076151 JE.Soil.34_3666439 JE.Soil.34_3800883 JE.Soil.38_119008 JE.Soil.38_172444 JE.Soil.38_202229 JE.Soil.38_292330 JE.Soil.38_550649 JE.Soil.38_589602 JE.Soil.38_785971 JE.Soil.38_953779 JE.Soil.38_986761 JE.Soil.38_1379739 JE.Soil.38_1393991 JE.Soil.38_1607005 JE.Soil.38_1670632 JE.Soil.38_2048602 JE.Soil.38_2145963 JE.Soil.38_2512124 JE.Soil.38_2543370 JE.Soil.38_2677601 JE.Soil.42_236711 JE.Soil.42_260618 JE.Soil.42_1283403 JE.Soil.42_1410679 JE.Soil.42_1506756 JE.Soil.42_2206675 JE.Soil.42_2248372 JE.Soil.42_2694163 JE.Soil.42_2694278 JE.Soil.42_2730258 JE.Soil.46_1597679 JE.Soil.46_1965809 JE.Soil.46_2520227 JE.Soil.46_3064413 JE.Soil.46_3165220 JE.Soil.50_118801 JE.Soil.50_214258 JE.Soil.54_13779 JE.Soil.54_45069 JE.Soil.54_107699 JE.Soil.54_271750 JE.Soil.54_288712 JE.Soil.54_694231 JE.Soil.54_1049086 JE.Soil.58_126618 JE.Soil.58_126801 JE.Soil.58_699854 JE.Soil.62_18893 JE.Soil.62_375014 JE.Soil.62_454375 JE.Soil.62_456119 JE.Soil.62_1033085 JE.Soil.62_1236382 JE.Soil.62_1414234 JE.Soil.62_2225342 JE.Soil.62_2341892 JE.Soil.62_2436176 JE.Soil.66_223625 JE.Soil.66_318917 JE.Soil.66_796779 JE.Soil.66_1307924 JE.Soil.66_1387251 JE.Soil.66_1387875 JE.Soil.6_135012 JE.Soil.6_399661 JE.Soil.6_642560 JE.Soil.6_644695 JE.Soil.6_659426 JE.Soil.6_696333 JE.Soil.6_822595 JE.Soil.6_1005402 JE.Soil.6_1427565 JE.Soil.6_1694717 JE.Soil.6_2614515 JE.Soil.6_2801519 JE.Soil.6_2856588 JE.Soil.70_268549 JE.Soil.70_311259 JE.Soil.70_371733 JE.Soil.70_395937 JE.Soil.70_400951 JE.Soil.70_461553 JE.Soil.70_779899 JE.Soil.70_818279 JE.Soil.70_865250 JE.Soil.70_1361623 JE.Soil.70_1643278 JE.Soil.70_1643331 JE.Soil.70_1766687 JE.Soil.74_3314 JE.Soil.74_160096 JE.Soil.74_254785 JE.Soil.74_480691 JE.Soil.74_542872 JE.Soil.74_750628 JE.Soil.78_148110 JE.Soil.78_615174 JE.Soil.78_748579 JE.Soil.78_1194134 JE.Soil.78_1270823 JE.Soil.78_1299324 JE.Soil.82_131225 JE.Soil.82_191993 JE.Soil.82_204684 JE.Soil.82_1215854 JE.Soil.86_236458 JE.Soil.86_832502 JE.Soil.86_909327 JE.Soil.86_1612203 JE.Soil.86_1730419 JE.Lundberg.10_506300 JE.Lundberg.10_826604 JE.Lundberg.10_964721 JE.Lundberg.112_1102496 JE.Lundberg.121_377195 JE.Lundberg.121_382750 JE.Lundberg.124_225654 JE.Lundberg.124_579811 JE.Lundberg.124_838784 JE.Lundberg.127_325914 JE.Lundberg.133_424394 JE.Lundberg.133_785903 JE.Lundberg.136_1070812 JE.Lundberg.13_1603541 JE.Lundberg.13_1694202 JE.Lundberg.13_2074420 JE.Lundberg.13_2871125 JE.Lundberg.13_3930778 JE.Lundberg.13_3992426 JE.Lundberg.145_132698 JE.Lundberg.148_297355 JE.Lundberg.148_1154152 JE.Lundberg.151_1461338 JE.Lundberg.151_1461523 JE.Lundberg.154_701678 JE.Lundberg.157_230190 JE.Lundberg.160_589935 JE.Lundberg.160_590213 JE.Lundberg.166_13945 JE.Lundberg.166_439712 JE.Lundberg.166_715203 JE.Lundberg.169_771999 JE.Lundberg.16_324987 JE.Lundberg.16_436142 JE.Lundberg.16_500835 JE.Lundberg.172_806859 JE.Lundberg.172_1030668 JE.Lundberg.175_25747 JE.Lundberg.175_309834 JE.Lundberg.175_667276 JE.Lundberg.181_531415 JE.Lundberg.187_850331 JE.Lundberg.187_903630 JE.Lundberg.187_1030336 JE.Lundberg.190_576430 JE.Lundberg.190_911063 JE.Lundberg.19_540058 JE.Lundberg.19_981975 JE.Lundberg.19_1267769 JE.Lundberg.1_91063 JE.Lundberg.1_1245360 JE.Lundberg.1_1254323 JE.Lundberg.22_1087945 JE.Lundberg.25_287894 JE.Lundberg.25_307687 JE.Lundberg.25_307919 JE.Lundberg.25_407169 JE.Lundberg.25_426528 JE.Lundberg.25_506361 JE.Lundberg.25_903791 JE.Lundberg.25_936646 JE.Lundberg.25_936845 JE.Lundberg.25_950558 JE.Lundberg.25_988263 JE.Lundberg.25_1275288 JE.Lundberg.25_1332178 JE.Lundberg.25_1347292 JE.Lundberg.25_1786972 JE.Lundberg.28_43045 JE.Lundberg.28_94784 JE.Lundberg.28_211220 JE.Lundberg.28_308088 JE.Lundberg.28_308284 JE.Lundberg.28_491155 JE.Lundberg.28_722552 JE.Lundberg.28_899358 JE.Lundberg.28_914800 JE.Lundberg.28_919253 JE.Lundberg.28_1111370 JE.Lundberg.28_1113813 JE.Lundberg.28_1320104 JE.Lundberg.28_1336404 JE.Lundberg.31_36100 JE.Lundberg.31_190121 JE.Lundberg.31_236998 JE.Lundberg.31_339207 JE.Lundberg.31_421645 JE.Lundberg.31_427223 JE.Lundberg.31_459598 JE.Lundberg.31_579938 JE.Lundberg.31_598957 JE.Lundberg.31_690144 JE.Lundberg.31_858798 JE.Lundberg.31_921082 JE.Lundberg.31_1017397 JE.Lundberg.31_1104808 JE.Lundberg.31_1339670 JE.Lundberg.31_1373996 JE.Lundberg.31_1389417 JE.Lundberg.31_1588802 JE.Lundberg.31_1707907 JE.Lundberg.34_878992 JE.Lundberg.34_922189 JE.Lundberg.34_1261535 JE.Lundberg.34_1290209 JE.Lundberg.34_1739998 JE.Lundberg.37_59063 JE.Lundberg.37_231897 JE.Lundberg.37_314514 JE.Lundberg.37_363179 JE.Lundberg.37_363202 JE.Lundberg.37_435129 JE.Lundberg.37_761743 JE.Lundberg.37_815181 JE.Lundberg.37_815498 JE.Lundberg.37_910854 JE.Lundberg.37_1040478 JE.Lundberg.37_1183411 JE.Lundberg.37_1206618 JE.Lundberg.37_1260814 JE.Lundberg.37_1481447 JE.Lundberg.37_1486467 JE.Lundberg.37_1499393 JE.Lundberg.37_1557284 JE.Lundberg.40_455163 JE.Lundberg.40_554543 JE.Lundberg.40_820715 JE.Lundberg.40_1269724 JE.Lundberg.40_1377758 JE.Lundberg.43_127423 JE.Lundberg.43_193326 JE.Lundberg.43_474119 JE.Lundberg.43_503768 JE.Lundberg.43_623785 JE.Lundberg.43_685570 JE.Lundberg.43_851314 JE.Lundberg.43_1152707 JE.Lundberg.46_151024 JE.Lundberg.46_193593 JE.Lundberg.46_571465 JE.Lundberg.46_652777 JE.Lundberg.46_652973 JE.Lundberg.46_988101 JE.Lundberg.46_1023917 JE.Lundberg.46_1087204 JE.Lundberg.46_1111464 JE.Lundberg.46_1417088 JE.Lundberg.46_1441445 JE.Lundberg.46_1571013 JE.Lundberg.49_432694 JE.Lundberg.49_481570 JE.Lundberg.49_484475 JE.Lundberg.49_574523 JE.Lundberg.49_1619374 JE.Lundberg.4_547349 JE.Lundberg.4_953197 JE.Lundberg.4_1085960 JE.Lundberg.52_1289724 JE.Lundberg.55_359981 JE.Lundberg.58_165606 JE.Lundberg.58_229398 JE.Lundberg.58_832241 JE.Lundberg.58_981744 JE.Lundberg.58_2162900 JE.Lundberg.58_2241558 JE.Lundberg.58_2244976 JE.Lundberg.61_468178 JE.Lundberg.61_581589 JE.Lundberg.61_965611 JE.Lundberg.61_1675594 JE.Lundberg.61_1675683 JE.Lundberg.61_1902736 JE.Lundberg.64_522878 JE.Lundberg.64_791987 JE.Lundberg.64_1374177 JE.Lundberg.64_2174243 JE.Lundberg.67_1643111 JE.Lundberg.70_177037 JE.Lundberg.70_537238 JE.Lundberg.70_1027396 JE.Lundberg.70_1603748 JE.Lundberg.70_1726887 JE.Lundberg.73_236299 JE.Lundberg.73_927770 JE.Lundberg.73_938563 JE.Lundberg.73_1012479 JE.Lundberg.73_1277314 JE.Lundberg.76_868963 JE.Lundberg.76_928589 JE.Lundberg.76_957147 JE.Lundberg.76_1226760 JE.Lundberg.76_1227027 JE.Lundberg.76_1562294 JE.Lundberg.79_133046 JE.Lundberg.79_680985 JE.Lundberg.7_199015 JE.Lundberg.7_762106 JE.Lundberg.7_1701566 JE.Lundberg.82_128879 JE.Lundberg.82_478025 JE.Lundberg.82_532674 JE.Lundberg.82_570156 JE.Lundberg.82_749598 JE.Lundberg.82_791948 JE.Lundberg.85_1594717 JE.Lundberg.85_1808500 JE.Lundberg.85_2167237 JE.Lundberg.85_3334935 JE.Lundberg.85_3852469 JE.Lundberg.85_4473873 JE.Lundberg.88_46083 JE.Lundberg.88_60139 JE.Lundberg.88_60378 JE.Lundberg.88_141837 JE.Lundberg.88_206279 JE.Lundberg.88_292788 JE.Lundberg.88_328291 JE.Lundberg.88_636597 JE.Lundberg.88_651336 JE.Lundberg.88_836914 JE.Lundberg.88_1284523 JE.Lundberg.88_1391084 JE.Lundberg.88_1422111 JE.Lundberg.91_413703 JE.Lundberg.91_530318 JE.Lundberg.91_548962 JE.Lundberg.91_832133 JE.Lundberg.91_868145 JE.Lundberg.91_1701325 JE.Lundberg.91_1768254 JE.Lundberg.91_1771028 JE.Lundberg.91_1771070 JE.Lundberg.94_152780 JE.Lundberg.94_265199 JE.Lundberg.94_370977 JE.Lundberg.94_746187 JE.Lundberg.94_746236 JE.Lundberg.94_758604 JE.Lundberg.94_764000 JE.Lundberg.94_944992 JE.Soil.102_35819 JE.Soil.118_802745 JE.Soil.118_1120200 JE.Soil.130_499959 JE.Soil.142_1354723 JE.Soil.142_2390487 JE.Soil.142_2390538 JE.Soil.14_8734 JE.Soil.14_31706 JE.Soil.14_87372 JE.Soil.14_187763 JE.Soil.14_433317 JE.Soil.14_471372 JE.Soil.14_545267 JE.Soil.14_584575 JE.Soil.14_770004 JE.Soil.14_782036 JE.Soil.14_808475 JE.Soil.14_876092 JE.Soil.14_914921 JE.Soil.14_956380 JE.Soil.14_1002166 JE.Soil.14_1180649 JE.Soil.14_1214029 JE.Soil.14_1234797 JE.Soil.14_1249911 JE.Soil.14_1320782 JE.Soil.14_1439516 JE.Soil.14_1446901 JE.Soil.14_1468301 JE.Soil.14_1701245 JE.Soil.14_1701443 JE.Soil.14_1763455 JE.Soil.14_1787433 JE.Soil.14_1789396 JE.Soil.14_1870801 JE.Soil.14_1938791 JE.Soil.14_2059877 JE.Soil.14_2106932 JE.Soil.14_2116514 JE.Soil.14_2225740 JE.Soil.14_2231155 JE.Soil.14_2262046 JE.Soil.14_2290405 JE.Soil.14_2388480 JE.Soil.14_2550509 JE.Soil.14_2576489 JE.Soil.14_2673376 JE.Soil.14_2723159 JE.Soil.178_104490 JE.Soil.178_202384 JE.Soil.178_211892 JE.Soil.178_312501 JE.Soil.178_483726 JE.Soil.178_641994 JE.Soil.178_739580 JE.Soil.178_931049 JE.Soil.178_966085 JE.Soil.182_82654 JE.Soil.182_82983 JE.Soil.182_207943 JE.Soil.182_268238 JE.Soil.182_301621 JE.Soil.182_442225 JE.Soil.182_463858 JE.Soil.182_555429 JE.Soil.182_564419 JE.Soil.182_1053938 JE.Soil.182_1275618 JE.Soil.182_1319217 JE.Soil.182_1326735 JE.Soil.182_1356206 JE.Soil.182_1565542 JE.Soil.182_1581916 JE.Soil.182_1616598 JE.Soil.182_1685524 JE.Soil.182_2005668 JE.Soil.186_27613 JE.Soil.186_36695 JE.Soil.186_127306 JE.Soil.186_302813 JE.Soil.186_429386 JE.Soil.186_445908 JE.Soil.186_494031 JE.Soil.186_673657 JE.Soil.186_693741 JE.Soil.186_695492 JE.Soil.186_727256 JE.Soil.186_826665 JE.Soil.186_1073759 JE.Soil.186_1125576 JE.Soil.186_1659262 JE.Soil.186_1764608 JE.Soil.186_1793083 JE.Soil.186_1898016 JE.Soil.186_1920345 JE.Soil.186_1925997 JE.Soil.18_56434 JE.Soil.18_104838 JE.Soil.18_110700 JE.Soil.18_218252 JE.Soil.18_283045 JE.Soil.18_303968 JE.Soil.18_349073 JE.Soil.18_434159 JE.Soil.18_652347 JE.Soil.18_747441 JE.Soil.18_801736 JE.Soil.18_801975 JE.Soil.18_1065119 JE.Soil.18_1164500 JE.Soil.18_1228119 JE.Soil.18_1269276 JE.Soil.18_1489550 JE.Soil.18_1498165 JE.Soil.18_1508792 JE.Soil.18_1520716 JE.Soil.18_1571947 JE.Soil.18_1573512 JE.Soil.18_1693977 JE.Soil.18_1729094 JE.Soil.18_1754093 JE.Soil.18_1823024 JE.Soil.18_1823939 JE.Soil.18_1845822 JE.Soil.18_1995482 JE.Soil.18_2009892 JE.Soil.18_2182091 JE.Soil.18_2216986 JE.Soil.18_2230819 JE.Soil.18_2249761 JE.Soil.18_2292646 JE.Soil.18_2301454 JE.Soil.18_2316275 JE.Soil.18_2347482 JE.Soil.18_2363243 JE.Soil.190_147766 JE.Soil.190_148416 JE.Soil.190_166691 JE.Soil.190_530944 JE.Soil.190_569006 JE.Soil.190_684387 JE.Soil.190_688834 JE.Soil.190_688874 JE.Soil.190_783343 JE.Soil.190_887566 JE.Soil.190_939832 JE.Soil.190_940083 JE.Soil.190_984642 JE.Soil.190_988008 JE.Soil.190_1058732 JE.Soil.190_1110452 JE.Soil.190_1171455 JE.Soil.190_1349544 JE.Soil.190_1580625 JE.Soil.190_2081139 JE.Soil.190_2086540 JE.Soil.190_2132783 JE.Soil.190_2240942 JE.Soil.190_2444521 JE.Soil.190_2586627 JE.Soil.190_2648915 JE.Soil.190_2830324 JE.Soil.190_2972540 JE.Soil.190_3188167 JE.Soil.190_3279148 JE.Soil.190_3431126 JE.Soil.194_37019 JE.Soil.194_106045 JE.Soil.194_317167 JE.Soil.194_326634 JE.Soil.194_376223 JE.Soil.194_376463 JE.Soil.194_381153 JE.Soil.194_392771 JE.Soil.194_447853 JE.Soil.194_631763 JE.Soil.194_751785 JE.Soil.194_757654 JE.Soil.194_758403 JE.Soil.194_771840 JE.Soil.194_818884 JE.Soil.194_900308 JE.Soil.194_1030473 JE.Soil.194_1077175 JE.Soil.194_1124360 JE.Soil.194_1197560 JE.Soil.194_1221800 JE.Soil.194_1288477 JE.Soil.194_1344008 JE.Soil.194_1355909 JE.Soil.194_1471943 JE.Soil.194_1523701 JE.Soil.194_1530017 JE.Soil.194_1537506 JE.Soil.194_1609425 JE.Soil.194_1857871 JE.Soil.194_1879234 JE.Soil.194_1928106 JE.Soil.194_2051246 JE.Soil.194_2091905 JE.Soil.194_2502978 JE.Soil.194_2643903 JE.Soil.194_2663717 JE.Soil.194_2699363 JE.Soil.194_2701529 JE.Soil.194_2771342 JE.Soil.194_2819733 JE.Soil.194_3035578 JE.Soil.194_3044520 JE.Soil.194_3044911 JE.Soil.194_3075070 JE.Soil.194_3089131 JE.Soil.194_3093399 JE.Soil.194_3109107 JE.Soil.194_3109215 JE.Soil.194_3147291 JE.Soil.194_3281531 JE.Soil.194_3348497 JE.Soil.194_3818296 JE.Soil.194_3961175 JE.Soil.194_3981747 JE.Soil.194_4037252 JE.Soil.194_4110478 JE.Soil.194_4334608 JE.Soil.194_4623472 JE.Soil.198_13368 JE.Soil.198_13655 JE.Soil.198_15537 JE.Soil.198_55692 JE.Soil.198_71860 JE.Soil.198_74195 JE.Soil.198_75398 JE.Soil.198_99405 JE.Soil.198_290573 JE.Soil.198_347603 JE.Soil.198_350193 JE.Soil.198_357754 JE.Soil.198_403988 JE.Soil.198_433793 JE.Soil.198_443768 JE.Soil.198_534250 JE.Soil.198_609472 JE.Soil.198_609689 JE.Soil.198_700838 JE.Soil.198_700872 JE.Soil.198_732161 JE.Soil.198_745592 JE.Soil.198_759044 JE.Soil.198_767195 JE.Soil.198_876118 JE.Soil.198_972018 JE.Soil.198_984360 JE.Soil.198_1252863 JE.Soil.198_1254833 JE.Soil.198_1466338 JE.Soil.198_1588514 JE.Soil.198_1615798 JE.Soil.202_367482 JE.Soil.202_492636 JE.Soil.202_616440 JE.Soil.202_721957 JE.Soil.202_785972 JE.Soil.202_789169 JE.Soil.206_18084 JE.Soil.206_146359 JE.Soil.206_253017 JE.Soil.206_462823 JE.Soil.206_528525 JE.Soil.206_1009241 JE.Soil.206_1398138 JE.Soil.206_1490525 JE.Soil.210_132249 JE.Soil.210_132560 JE.Soil.210_174941 JE.Soil.210_207048 JE.Soil.210_306911 JE.Soil.210_306980 JE.Soil.210_434043 JE.Soil.210_546403 JE.Soil.210_622268 JE.Soil.210_662573 JE.Soil.210_879440 JE.Soil.210_879803 JE.Soil.214_109893 JE.Soil.214_151157 JE.Soil.214_160769 JE.Soil.214_166178 JE.Soil.214_213790 JE.Soil.214_377988 JE.Soil.214_394431 JE.Soil.214_545374 JE.Soil.214_565221 JE.Soil.214_570063 JE.Soil.214_598820 JE.Soil.214_636242 JE.Soil.214_682035 JE.Soil.214_735699 JE.Soil.214_1140974 JE.Soil.214_1202104 JE.Soil.214_1311835 JE.Soil.214_1575356 JE.Soil.214_1882392 JE.Soil.214_1900011 JE.Soil.214_1949278 JE.Soil.214_2116454 JE.Soil.214_2117019 JE.Soil.214_2208189 JE.Soil.214_2260915 JE.Soil.214_2743199 JE.Soil.214_2790301 JE.Soil.218_41785 JE.Soil.218_46561 JE.Soil.218_209338 JE.Soil.218_216106 JE.Soil.218_334956 JE.Soil.218_426162 JE.Soil.218_535818 JE.Soil.218_542914 JE.Soil.218_548934 JE.Soil.218_551553 JE.Soil.218_855582 JE.Soil.218_932855 JE.Soil.218_1022485 JE.Soil.218_1035707 JE.Soil.218_1232391 JE.Soil.218_1370812 JE.Soil.218_1371312 JE.Soil.218_1460192 JE.Soil.218_1628935 JE.Soil.222_152971 JE.Soil.222_472186 JE.Soil.222_695399 JE.Soil.222_798350 JE.Soil.222_1205922 JE.Soil.222_1262105 JE.Soil.222_1415620 JE.Soil.222_1421146 JE.Soil.222_1460852 JE.Soil.222_1578784 JE.Soil.222_1669640 JE.Soil.222_1843898 JE.Soil.222_1850312 JE.Soil.222_1966573 JE.Soil.222_2629457 JE.Soil.22_150963 JE.Soil.22_186064 JE.Soil.22_191101 JE.Soil.22_319020 JE.Soil.22_339339 JE.Soil.22_429796 JE.Soil.22_429823 JE.Soil.22_580203 JE.Soil.22_696059 JE.Soil.22_863823 JE.Soil.22_888521 JE.Soil.22_1083218 JE.Soil.22_1272172 JE.Soil.22_1314295 JE.Soil.22_1341579 JE.Soil.22_1440951 JE.Soil.22_1741752 JE.Soil.22_1891670 JE.Soil.234_557980 JE.Soil.234_1820354 JE.Soil.250_1144958 JE.Soil.250_1747207 JE.Soil.258_698278 JE.Soil.262_97219 JE.Soil.262_1455157 JE.Soil.262_1464951 JE.Soil.26_400957 JE.Soil.26_650580 JE.Soil.26_705577 JE.Soil.26_729561 JE.Soil.26_734761 JE.Soil.26_1255936 JE.Soil.26_1561184 JE.Soil.26_1571292 JE.Soil.26_1578295 JE.Soil.26_1765817 JE.Soil.26_1933753 JE.Soil.26_2043876 JE.Soil.26_2054789 JE.Soil.286_526143 JE.Soil.290_2019718 JE.Soil.298_19227 JE.Soil.2_617407 JE.Soil.2_626295 JE.Soil.2_688950 JE.Soil.2_689007 JE.Soil.2_694484 JE.Soil.2_877420 JE.Soil.2_931040 JE.Soil.2_1346464 JE.Soil.2_1472869 JE.Soil.2_1479941 JE.Soil.2_1614905 JE.Soil.2_1632954 JE.Soil.2_1727237 JE.Soil.2_1727394 JE.Soil.2_1850927 JE.Soil.2_1854723 JE.Soil.2_1996796 JE.Soil.2_2025764 JE.Soil.2_2131471 JE.Soil.302_654398 JE.Soil.30_48962 JE.Soil.30_255895 JE.Soil.30_342144 JE.Soil.30_415427 JE.Soil.30_540404 JE.Soil.30_710829 JE.Soil.30_841209 JE.Soil.30_861047 JE.Soil.30_913021 JE.Soil.30_1041381 JE.Soil.30_1051679 JE.Soil.30_1113920 JE.Soil.30_1395526 JE.Soil.30_1886366 JE.Soil.30_1956502 JE.Soil.30_2033291 JE.Soil.30_2349794 JE.Soil.30_2602409 JE.Soil.30_2635330 JE.Soil.30_2698789 JE.Soil.30_2783067 JE.Soil.30_2822295 JE.Soil.30_3043302 JE.Soil.314_85755 JE.Soil.314_447442 JE.Soil.314_548199 JE.Soil.314_993638 JE.Soil.314_1016800 JE.Soil.314_1094501 JE.Soil.314_1106702 JE.Soil.314_1210504 JE.Soil.314_1377851 JE.Soil.314_1527939 JE.Soil.314_1557337 JE.Soil.34_118832 JE.Soil.34_595066 JE.Soil.34_881091 JE.Soil.34_1008395 JE.Soil.34_1008455 JE.Soil.34_1355122 JE.Soil.34_1453570 JE.Soil.34_1502528 JE.Soil.34_1662097 JE.Soil.34_1786029 JE.Soil.34_1889196 JE.Soil.34_2151100 JE.Soil.34_2162427 JE.Soil.34_2202586 JE.Soil.34_2259642 JE.Soil.34_2362000 JE.Soil.34_2687058 JE.Soil.34_2776786 JE.Soil.34_2780729 JE.Soil.34_2877527 JE.Soil.34_3102292 JE.Soil.34_3215344 JE.Soil.34_3274697 JE.Soil.34_3311485 JE.Soil.34_3452541 JE.Soil.34_3848761 JE.Soil.34_3857298 JE.Soil.34_4050027 JE.Soil.38_21725 JE.Soil.38_256686 JE.Soil.38_595086 JE.Soil.38_624852 JE.Soil.38_733032 JE.Soil.38_777198 JE.Soil.38_796822 JE.Soil.38_823345 JE.Soil.38_884281 JE.Soil.38_967915 JE.Soil.38_1094104 JE.Soil.38_1099865 JE.Soil.38_1121627 JE.Soil.38_1184941 JE.Soil.38_1269007 JE.Soil.38_1279216 JE.Soil.38_1369900 JE.Soil.38_1398109 JE.Soil.38_1478091 JE.Soil.38_1488159 JE.Soil.38_1552235 JE.Soil.38_1639064 JE.Soil.38_1655881 JE.Soil.38_1731889 JE.Soil.38_1879910 JE.Soil.38_2049396 JE.Soil.38_2234733 JE.Soil.38_2235983 JE.Soil.38_2391923 JE.Soil.38_2401073 JE.Soil.38_2428616 JE.Soil.38_2468281 JE.Soil.38_2509628 JE.Soil.38_2551728 JE.Soil.38_2554311 JE.Soil.38_2592413 JE.Soil.38_2758751 JE.Soil.38_2820765 JE.Soil.38_2845926 JE.Soil.38_2903536 JE.Soil.42_50533 JE.Soil.42_576477 JE.Soil.42_582684 JE.Soil.42_674263 JE.Soil.42_761086 JE.Soil.42_807945 JE.Soil.42_833828 JE.Soil.42_1075990 JE.Soil.42_1219673 JE.Soil.42_1752187 JE.Soil.42_1795682 JE.Soil.42_2018850 JE.Soil.42_2374609 JE.Soil.42_2699880 JE.Soil.42_2700093 JE.Soil.46_116378 JE.Soil.46_119186 JE.Soil.46_460458 JE.Soil.46_491356 JE.Soil.46_742015 JE.Soil.46_869547 JE.Soil.46_879734 JE.Soil.46_1112485 JE.Soil.46_1267271 JE.Soil.46_1362773 JE.Soil.46_1364595 JE.Soil.46_1383079 JE.Soil.46_1582246 JE.Soil.46_1600583 JE.Soil.46_1668008 JE.Soil.46_1767001 JE.Soil.46_1906293 JE.Soil.46_1961425 JE.Soil.46_2653356 JE.Soil.46_2793775 JE.Soil.46_2861520 JE.Soil.46_3111399 JE.Soil.50_67619 JE.Soil.50_316230 JE.Soil.50_376290 JE.Soil.54_253885 JE.Soil.54_939380 JE.Soil.62_179752 JE.Soil.62_1544199 JE.Soil.62_1774825 JE.Soil.62_1831998 JE.Soil.66_178266 JE.Soil.66_613359 JE.Soil.66_1265378 JE.Soil.6_270298 JE.Soil.6_338912 JE.Soil.6_476978 JE.Soil.6_585776 JE.Soil.6_606780 JE.Soil.6_758108 JE.Soil.6_835575 JE.Soil.6_857612 JE.Soil.6_923674 JE.Soil.6_1178202 JE.Soil.6_1178250 JE.Soil.6_1430804 JE.Soil.6_1813485 JE.Soil.6_2102389 JE.Soil.6_2270734 JE.Soil.6_2274963 JE.Soil.6_2276149 JE.Soil.6_2575808 JE.Soil.6_2576004 JE.Soil.6_2709108 JE.Soil.6_2742610 JE.Soil.6_2742714 JE.Soil.6_2824140 JE.Soil.6_2854059 JE.Soil.6_2967079 JE.Soil.70_94602 JE.Soil.74_355961 JE.Soil.74_356131 JE.Soil.78_893927 JE.Soil.82_687705 JE.Soil.86_1005594 JE.Soil.86_1005715 JE.Soil.86_1005921 JE.Soil.86_1403177 JE.Soil.86_2235920 JE.Soil.86_2236059 JE.Soil.86_2438207 JE.Lundberg.121_771301 JE.Lundberg.121_1004758 JE.Lundberg.121_1160709 JE.Lundberg.121_1160790 JE.Lundberg.127_510605 JE.Lundberg.133_118325 JE.Lundberg.139_884713 JE.Lundberg.157_913329 JE.Lundberg.160_524195 JE.Lundberg.160_1064403 JE.Lundberg.160_1070042 JE.Lundberg.163_760329 JE.Lundberg.64_1865946 JE.Soil.102_14776 JE.Soil.102_57473 JE.Soil.102_57835 JE.Soil.102_62982 JE.Soil.102_200344 JE.Soil.102_238482 JE.Soil.102_238672 JE.Soil.102_267422 JE.Soil.102_291215 JE.Soil.102_352434 JE.Soil.102_385351 JE.Soil.102_385362 JE.Soil.102_386093 JE.Soil.102_394588 JE.Soil.102_428359 JE.Soil.102_508623 JE.Soil.102_519063 JE.Soil.102_549649 JE.Soil.102_600079 JE.Soil.102_620837 JE.Soil.102_625332 JE.Soil.106_150732 JE.Soil.106_161396 JE.Soil.106_294306 JE.Soil.106_357228 JE.Soil.106_528566 JE.Soil.106_615479 JE.Soil.106_648080 JE.Soil.106_682456 JE.Soil.106_719864 JE.Soil.106_814850 JE.Soil.106_1161367 JE.Soil.106_1208715 JE.Soil.106_1267784 JE.Soil.106_1486669 JE.Soil.106_1541028 JE.Soil.106_1571439 JE.Soil.106_1703269 JE.Soil.106_1909793 JE.Soil.106_1913847 JE.Soil.106_1968590 JE.Soil.106_2014581 JE.Soil.106_2515959 JE.Soil.106_2547814 JE.Soil.106_2622966 JE.Soil.106_2744597 JE.Soil.106_2818476 JE.Soil.106_2838737 JE.Soil.110_25785 JE.Soil.110_26138 JE.Soil.110_104896 JE.Soil.110_138479 JE.Soil.110_158978 JE.Soil.110_342421 JE.Soil.110_365992 JE.Soil.110_365994 JE.Soil.110_405191 JE.Soil.110_486494 JE.Soil.110_494314 JE.Soil.110_497246 JE.Soil.110_513661 JE.Soil.110_620170 JE.Soil.110_639252 JE.Soil.110_640088 JE.Soil.110_663845 JE.Soil.110_670621 JE.Soil.110_674360 JE.Soil.110_706496 JE.Soil.110_716560 JE.Soil.110_739078 JE.Soil.110_759033 JE.Soil.110_783067 JE.Soil.110_825935 JE.Soil.110_846140 JE.Soil.110_950509 JE.Soil.110_981202 JE.Soil.110_1078955 JE.Soil.110_1126540 JE.Soil.110_1204146 JE.Soil.110_1231068 JE.Soil.110_1283218 JE.Soil.110_1323832 JE.Soil.110_1324190 JE.Soil.118_10215 JE.Soil.118_109896 JE.Soil.118_111713 JE.Soil.118_131391 JE.Soil.118_165755 JE.Soil.118_165897 JE.Soil.118_202049 JE.Soil.118_346525 JE.Soil.118_415760 JE.Soil.118_487206 JE.Soil.118_537641 JE.Soil.118_556730 JE.Soil.118_569763 JE.Soil.118_624842 JE.Soil.118_686102 JE.Soil.118_715508 JE.Soil.118_736969 JE.Soil.118_819758 JE.Soil.118_892667 JE.Soil.118_1168299 JE.Soil.118_1202374 JE.Soil.122_12650 JE.Soil.122_42914 JE.Soil.122_184532 JE.Soil.122_194791 JE.Soil.122_223690 JE.Soil.122_284465 JE.Soil.122_286360 JE.Soil.122_367952 JE.Soil.122_368217 JE.Soil.122_375259 JE.Soil.122_397841 JE.Soil.122_458354 JE.Soil.122_475144 JE.Soil.122_577766 JE.Soil.122_606458 JE.Soil.122_645924 JE.Soil.122_845210 JE.Soil.126_17595 JE.Soil.126_183575 JE.Soil.126_191350 JE.Soil.126_312291 JE.Soil.126_392001 JE.Soil.126_582557 JE.Soil.126_597773 JE.Soil.126_826413 JE.Soil.126_826788 JE.Soil.126_866611 JE.Soil.126_873808 JE.Soil.126_889890 JE.Soil.126_948504 JE.Soil.126_951675 JE.Soil.126_1279059 JE.Soil.126_1461704 JE.Soil.130_41591 JE.Soil.130_52404 JE.Soil.130_154078 JE.Soil.130_223019 JE.Soil.130_303159 JE.Soil.130_318055 JE.Soil.130_329249 JE.Soil.130_333412 JE.Soil.130_335731 JE.Soil.130_350640 JE.Soil.130_353897 JE.Soil.130_389150 JE.Soil.130_430436 JE.Soil.130_596309 JE.Soil.130_610882 JE.Soil.130_782973 JE.Soil.134_34452 JE.Soil.134_40137 JE.Soil.134_137508 JE.Soil.134_172336 JE.Soil.134_367790 JE.Soil.134_405198 JE.Soil.134_681982 JE.Soil.134_682132 JE.Soil.134_687352 JE.Soil.134_758831 JE.Soil.134_811135 JE.Soil.134_912761 JE.Soil.134_1096677 JE.Soil.134_1140949 JE.Soil.134_1175757 JE.Soil.134_1433728 JE.Soil.134_1461706 JE.Soil.134_1570481 JE.Soil.134_1834549 JE.Soil.134_1860523 JE.Soil.134_1870998 JE.Soil.134_1908394 JE.Soil.134_1939626 JE.Soil.134_2036380 JE.Soil.134_2046594 JE.Soil.134_2262793 JE.Soil.134_2450113 JE.Soil.134_2583041 JE.Soil.134_2590686 JE.Soil.134_2590949 JE.Soil.134_2617307 JE.Soil.134_2635252 JE.Soil.134_2756620 JE.Soil.134_2775345 JE.Soil.134_2817158 JE.Soil.134_2880219 JE.Soil.134_2906540 JE.Soil.138_18366 JE.Soil.138_82793 JE.Soil.138_311576 JE.Soil.138_347469 JE.Soil.138_444309 JE.Soil.138_501569 JE.Soil.138_540612 JE.Soil.138_595630 JE.Soil.138_636845 JE.Soil.138_676465 JE.Soil.138_806476 JE.Soil.138_885338 JE.Soil.138_1049806 JE.Soil.138_1231196 JE.Soil.138_1391314 JE.Soil.142_15974 JE.Soil.142_31969 JE.Soil.142_48141 JE.Soil.142_267037 JE.Soil.142_310157 JE.Soil.142_387982 JE.Soil.142_401792 JE.Soil.142_411535 JE.Soil.142_501447 JE.Soil.142_642981 JE.Soil.142_700443 JE.Soil.142_985160 JE.Soil.142_1079096 JE.Soil.142_1126072 JE.Soil.142_1199706 JE.Soil.142_1246349 JE.Soil.142_1294530 JE.Soil.142_1364974 JE.Soil.142_1397255 JE.Soil.142_1676930 JE.Soil.142_1719163 JE.Soil.142_1876936 JE.Soil.142_2239653 JE.Soil.142_2279911 JE.Soil.142_2354168 JE.Soil.142_2358593 JE.Soil.142_2460396 JE.Soil.142_2834447 JE.Soil.14_706303 JE.Soil.14_1116756 JE.Soil.14_1347535 JE.Soil.14_1497417 JE.Soil.14_1631017 JE.Soil.182_274295 JE.Soil.182_987708 JE.Soil.182_1697906 JE.Soil.186_984127 JE.Soil.186_1926955 JE.Soil.18_50015 JE.Soil.18_785509 JE.Soil.18_2139412 JE.Soil.190_2323713 JE.Soil.194_15425 JE.Soil.194_955365 JE.Soil.194_2131821 JE.Soil.194_2854822 JE.Soil.198_922733 JE.Soil.198_1056874 JE.Soil.202_351809 JE.Soil.206_962671 JE.Soil.206_1191924 JE.Soil.210_247144 JE.Soil.210_463554 JE.Soil.214_2745922 JE.Soil.218_1151335 JE.Soil.222_781026 JE.Soil.222_785762 JE.Soil.262_1276087 JE.Soil.26_1092338 JE.Soil.274_71340 JE.Soil.274_105415 JE.Soil.274_123977 JE.Soil.274_233789 JE.Soil.274_361320 JE.Soil.274_513051 JE.Soil.274_543056 JE.Soil.274_645655 JE.Soil.274_727647 JE.Soil.274_728464 JE.Soil.274_738244 JE.Soil.274_834971 JE.Soil.274_863370 JE.Soil.274_877657 JE.Soil.274_932910 JE.Soil.274_954106 JE.Soil.274_997027 JE.Soil.274_1006339 JE.Soil.274_1060544 JE.Soil.274_1077131 JE.Soil.274_1130433 JE.Soil.274_1206891 JE.Soil.274_1253374 JE.Soil.274_1445978 JE.Soil.274_1490757 JE.Soil.274_1653634 JE.Soil.274_1658821 JE.Soil.274_1677029 JE.Soil.274_1721647 JE.Soil.274_1778263 JE.Soil.274_1837981 JE.Soil.274_2199529 JE.Soil.274_2355959 JE.Soil.274_2537772 JE.Soil.278_13252 JE.Soil.278_35216 JE.Soil.278_41918 JE.Soil.278_44401 JE.Soil.278_92093 JE.Soil.278_268993 JE.Soil.278_291203 JE.Soil.278_326786 JE.Soil.278_357418 JE.Soil.278_544702 JE.Soil.278_617372 JE.Soil.278_772886 JE.Soil.278_812923 JE.Soil.278_826947 JE.Soil.278_847306 JE.Soil.278_877108 JE.Soil.278_942507 JE.Soil.278_999118 JE.Soil.278_1092969 JE.Soil.278_1167566 JE.Soil.278_1369589 JE.Soil.278_1528389 JE.Soil.278_1558722 JE.Soil.278_1784969 JE.Soil.278_1869756 JE.Soil.278_2028817 JE.Soil.278_2061210 JE.Soil.278_2135082 JE.Soil.278_2158725 JE.Soil.278_2242638 JE.Soil.278_2278862 JE.Soil.278_2305555 JE.Soil.278_2346584 JE.Soil.278_2360786 JE.Soil.278_2411519 JE.Soil.278_2484974 JE.Soil.282_9265 JE.Soil.282_9292 JE.Soil.282_42294 JE.Soil.282_48039 JE.Soil.282_115862 JE.Soil.282_163879 JE.Soil.282_178237 JE.Soil.282_260764 JE.Soil.282_317022 JE.Soil.282_408423 JE.Soil.282_538043 JE.Soil.282_539301 JE.Soil.282_540019 JE.Soil.282_704806 JE.Soil.282_744797 JE.Soil.282_745336 JE.Soil.282_774407 JE.Soil.282_813289 JE.Soil.282_857695 JE.Soil.282_859758 JE.Soil.282_889280 JE.Soil.282_937715 JE.Soil.282_1127523 JE.Soil.282_1223157 JE.Soil.282_1352049 JE.Soil.282_1542136 JE.Soil.282_1718204 JE.Soil.282_1738904 JE.Soil.282_1751948 JE.Soil.282_1929881 JE.Soil.282_1953616 JE.Soil.282_2159775 JE.Soil.282_2214045 JE.Soil.282_2282197 JE.Soil.282_2312357 JE.Soil.282_2335475 JE.Soil.282_2352709 JE.Soil.282_2403285 JE.Soil.282_2427230 JE.Soil.282_2433102 JE.Soil.282_2619739 JE.Soil.286_7362 JE.Soil.286_24865 JE.Soil.286_103358 JE.Soil.286_125011 JE.Soil.286_200644 JE.Soil.286_279550 JE.Soil.286_332201 JE.Soil.286_347977 JE.Soil.286_440127 JE.Soil.286_551244 JE.Soil.286_573332 JE.Soil.286_596209 JE.Soil.286_625613 JE.Soil.286_685145 JE.Soil.286_734861 JE.Soil.286_748922 JE.Soil.286_773998 JE.Soil.286_779932 JE.Soil.286_846539 JE.Soil.286_853017 JE.Soil.286_881965 JE.Soil.286_889875 JE.Soil.286_953755 JE.Soil.286_990472 JE.Soil.286_1016323 JE.Soil.286_1135430 JE.Soil.286_1178572 JE.Soil.286_1180292 JE.Soil.286_1222264 JE.Soil.286_1263934 JE.Soil.286_1357010 JE.Soil.286_1419777 JE.Soil.286_1442025 JE.Soil.286_1443566 JE.Soil.286_1487169 JE.Soil.286_1490280 JE.Soil.286_1738152 JE.Soil.286_1742664 JE.Soil.286_1754829 JE.Soil.286_1757856 JE.Soil.286_1780270 JE.Soil.286_1949172 JE.Soil.286_1957679 JE.Soil.286_1967448 JE.Soil.286_2029402 JE.Soil.286_2084494 JE.Soil.286_2100070 JE.Soil.290_10553 JE.Soil.290_26280 JE.Soil.290_120359 JE.Soil.290_507829 JE.Soil.290_606593 JE.Soil.290_646673 JE.Soil.290_656271 JE.Soil.290_772633 JE.Soil.290_841079 JE.Soil.290_926214 JE.Soil.290_926786 JE.Soil.290_962315 JE.Soil.290_985183 JE.Soil.290_1022286 JE.Soil.290_1033473 JE.Soil.290_1033977 JE.Soil.290_1053252 JE.Soil.290_1087659 JE.Soil.290_1180597 JE.Soil.290_1293329 JE.Soil.290_1362359 JE.Soil.290_1384391 JE.Soil.290_1508671 JE.Soil.290_1563447 JE.Soil.290_1597747 JE.Soil.290_1601373 JE.Soil.290_1634330 JE.Soil.290_1669899 JE.Soil.290_1738582 JE.Soil.290_1751303 JE.Soil.290_1783357 JE.Soil.290_1793522 JE.Soil.290_1998675 JE.Soil.290_2099456 JE.Soil.290_2099996 JE.Soil.290_2290154 JE.Soil.290_2295794 JE.Soil.290_2397476 JE.Soil.290_2401491 JE.Soil.290_2537993 JE.Soil.290_2538743 JE.Soil.290_2553299 JE.Soil.290_2561093 JE.Soil.290_2595627 JE.Soil.290_2595804 JE.Soil.290_2620664 JE.Soil.290_2713295 JE.Soil.290_2737129 JE.Soil.290_2928880 JE.Soil.290_2961332 JE.Soil.290_2992386 JE.Soil.290_3042787 JE.Soil.290_3044203 JE.Soil.294_10754 JE.Soil.294_23463 JE.Soil.294_25987 JE.Soil.294_30382 JE.Soil.294_41944 JE.Soil.294_82018 JE.Soil.294_82401 JE.Soil.294_111150 JE.Soil.294_141435 JE.Soil.294_163559 JE.Soil.294_165226 JE.Soil.294_168140 JE.Soil.294_168552 JE.Soil.294_185823 JE.Soil.294_216615 JE.Soil.294_222733 JE.Soil.294_270170 JE.Soil.294_285413 JE.Soil.294_287736 JE.Soil.294_298314 JE.Soil.294_298427 JE.Soil.294_324007 JE.Soil.294_341897 JE.Soil.294_348539 JE.Soil.294_349077 JE.Soil.294_349223 JE.Soil.294_353409 JE.Soil.294_360094 JE.Soil.294_360715 JE.Soil.294_376513 JE.Soil.294_377706 JE.Soil.294_380540 JE.Soil.294_384419 JE.Soil.294_395121 JE.Soil.294_440085 JE.Soil.294_456784 JE.Soil.294_499356 JE.Soil.294_520707 JE.Soil.294_525861 JE.Soil.294_531992 JE.Soil.294_559674 JE.Soil.294_565332 JE.Soil.294_567682 JE.Soil.294_577574 JE.Soil.294_585391 JE.Soil.294_626323 JE.Soil.294_638297 JE.Soil.294_643261 JE.Soil.298_170069 JE.Soil.298_328889 JE.Soil.298_343110 JE.Soil.298_425151 JE.Soil.298_452150 JE.Soil.298_484661 JE.Soil.298_488688 JE.Soil.298_493964 JE.Soil.298_637427 JE.Soil.298_693027 JE.Soil.298_699202 JE.Soil.298_711633 JE.Soil.298_714981 JE.Soil.298_764034 JE.Soil.298_838125 JE.Soil.2_344102 JE.Soil.2_1808313 JE.Soil.302_70457 JE.Soil.302_97948 JE.Soil.302_155566 JE.Soil.302_187306 JE.Soil.302_264866 JE.Soil.302_269553 JE.Soil.302_297171 JE.Soil.302_304140 JE.Soil.302_307901 JE.Soil.302_351294 JE.Soil.302_384064 JE.Soil.302_393149 JE.Soil.302_394652 JE.Soil.302_486494 JE.Soil.302_496687 JE.Soil.302_521448 JE.Soil.302_523113 JE.Soil.302_526849 JE.Soil.302_589234 JE.Soil.302_589705 JE.Soil.302_642622 JE.Soil.302_690577 JE.Soil.30_609383 JE.Soil.30_680981 JE.Soil.310_36812 JE.Soil.310_92184 JE.Soil.310_175677 JE.Soil.310_256665 JE.Soil.310_406745 JE.Soil.310_531929 JE.Soil.310_544708 JE.Soil.310_582288 JE.Soil.310_615666 JE.Soil.310_659002 JE.Soil.310_678978 JE.Soil.310_752410 JE.Soil.310_888905 JE.Soil.310_900658 JE.Soil.310_903876 JE.Soil.310_977184 JE.Soil.310_1014179 JE.Soil.310_1069193 JE.Soil.310_1139930 JE.Soil.310_1174018 JE.Soil.310_1318150 JE.Soil.310_1399449 JE.Soil.310_1419649 JE.Soil.310_1419765 JE.Soil.310_1722980 JE.Soil.310_1764654 JE.Soil.310_1792413 JE.Soil.310_1799657 JE.Soil.310_1820805 JE.Soil.310_1898711 JE.Soil.310_1955042 JE.Soil.310_2084359 JE.Soil.310_2168819 JE.Soil.314_291077 JE.Soil.314_318478 JE.Soil.314_407420 JE.Soil.314_508301 JE.Soil.314_560048 JE.Soil.314_583475 JE.Soil.314_606793 JE.Soil.314_768328 JE.Soil.314_786298 JE.Soil.314_931973 JE.Soil.314_1075564 JE.Soil.314_1099225 JE.Soil.314_1455374 JE.Soil.314_1535965 JE.Soil.314_1561206 JE.Soil.318_29667 JE.Soil.318_121314 JE.Soil.318_161688 JE.Soil.318_204528 JE.Soil.318_205487 JE.Soil.318_335737 JE.Soil.318_377813 JE.Soil.318_415233 JE.Soil.318_478091 JE.Soil.318_479741 JE.Soil.318_535705 JE.Soil.318_546522 JE.Soil.318_553277 JE.Soil.318_663738 JE.Soil.318_688659 JE.Soil.318_1230837 JE.Soil.318_1240260 JE.Soil.318_1394051 JE.Soil.318_1614660 JE.Soil.34_147538 JE.Soil.34_339316 JE.Soil.34_1158142 JE.Soil.38_29068 JE.Soil.38_626906 JE.Soil.38_1321913 JE.Soil.38_1589431 JE.Soil.42_133231 JE.Soil.42_1254746 JE.Soil.42_1938261 JE.Soil.42_2041187 JE.Soil.42_2278087 JE.Soil.46_64170 JE.Soil.46_1201354 JE.Soil.6_1712331 JE.Soil.98_44969 JE.Soil.98_58964 JE.Soil.98_110418 JE.Soil.98_112874 JE.Soil.98_121986 JE.Soil.98_125706 JE.Soil.98_171493 JE.Soil.98_226491 JE.Soil.98_231430 JE.Soil.98_364513 JE.Soil.98_412499 JE.Soil.98_441652 JE.Soil.98_443392 JE.Soil.98_460559 JE.Soil.98_461061 JE.Soil.98_490697 JE.Soil.98_552214 JE.Soil.98_580003 JE.Soil.98_634034 JE.Soil.98_645366 JE.Soil.98_659421 JE.Soil.98_662380 JE.Soil.98_685666 JE.Soil.98_718705 JE.Soil.98_803813 JE.Soil.98_803928 JE.Soil.98_809151 JE.Soil.98_824230 JE.Soil.98_869607 JE.Soil.98_890541 JE.Soil.98_896535 JE.Soil.98_921340 JE.Soil.98_948597 JE.Soil.98_977165 JE.Soil.98_1029795 JE.Lundberg.10_534394 JE.Lundberg.10_1144236 JE.Lundberg.121_516790 JE.Lundberg.121_667826 JE.Lundberg.121_1400093 JE.Lundberg.124_294390 JE.Lundberg.124_408754 JE.Lundberg.124_511334 JE.Lundberg.124_531651 JE.Lundberg.124_564891 JE.Lundberg.124_565073 JE.Lundberg.124_656437 JE.Lundberg.124_845194 JE.Lundberg.124_997957 JE.Lundberg.127_140754 JE.Lundberg.127_197424 JE.Lundberg.130_331575 JE.Lundberg.130_530923 JE.Lundberg.130_563793 JE.Lundberg.130_917592 JE.Lundberg.130_937621 JE.Lundberg.130_1093731 JE.Lundberg.130_1204199 JE.Lundberg.133_220380 JE.Lundberg.133_848444 JE.Lundberg.133_1026640 JE.Lundberg.136_150249 JE.Lundberg.136_811145 JE.Lundberg.136_825433 JE.Lundberg.139_35175 JE.Lundberg.139_145399 JE.Lundberg.139_382941 JE.Lundberg.139_1122343 JE.Lundberg.13_2652786 JE.Lundberg.13_2689491 JE.Lundberg.13_3654591 JE.Lundberg.13_4339744 JE.Lundberg.142_506652 JE.Lundberg.145_508018 JE.Lundberg.148_63835 JE.Lundberg.148_64053 JE.Lundberg.148_199794 JE.Lundberg.148_200102 JE.Lundberg.148_458426 JE.Lundberg.148_602058 JE.Lundberg.148_1176722 JE.Lundberg.154_540280 JE.Lundberg.154_720915 JE.Lundberg.154_721080 JE.Lundberg.154_873533 JE.Lundberg.154_1316922 JE.Lundberg.157_447600 JE.Lundberg.160_568657 JE.Lundberg.160_568879 JE.Lundberg.163_574982 JE.Lundberg.163_575199 JE.Lundberg.166_1353416 JE.Lundberg.169_104617 JE.Lundberg.169_375534 JE.Lundberg.169_411753 JE.Lundberg.169_411975 JE.Lundberg.169_436772 JE.Lundberg.169_1451933 JE.Lundberg.16_148292 JE.Lundberg.16_166445 JE.Lundberg.16_573512 JE.Lundberg.16_573611 JE.Lundberg.16_727161 JE.Lundberg.16_758956 JE.Lundberg.16_771202 JE.Lundberg.172_1119850 JE.Lundberg.172_1241501 JE.Lundberg.175_895316 JE.Lundberg.175_1043442 JE.Lundberg.178_17354 JE.Lundberg.178_283302 JE.Lundberg.178_406410 JE.Lundberg.181_114893 JE.Lundberg.181_200898 JE.Lundberg.181_201145 JE.Lundberg.181_571708 JE.Lundberg.181_640801 JE.Lundberg.181_886477 JE.Lundberg.181_1158827 JE.Lundberg.181_1209424 JE.Lundberg.187_1202734 JE.Lundberg.190_747851 JE.Lundberg.19_297555 JE.Lundberg.19_714970 JE.Lundberg.19_828381 JE.Lundberg.19_1269285 JE.Lundberg.19_1284507 JE.Lundberg.1_819251 JE.Lundberg.22_294341 JE.Lundberg.22_1110196 JE.Lundberg.22_1127453 JE.Lundberg.22_1165553 JE.Lundberg.22_1226845 JE.Lundberg.25_77176 JE.Lundberg.25_623015 JE.Lundberg.25_1008935 JE.Lundberg.25_1098655 JE.Lundberg.25_1219779 JE.Lundberg.25_1592769 JE.Lundberg.28_79224 JE.Lundberg.28_182967 JE.Lundberg.28_368499 JE.Lundberg.28_433080 JE.Lundberg.28_631200 JE.Lundberg.28_674702 JE.Lundberg.28_864394 JE.Lundberg.28_864729 JE.Lundberg.28_940023 JE.Lundberg.28_976143 JE.Lundberg.28_980140 JE.Lundberg.28_1063687 JE.Lundberg.28_1217457 JE.Lundberg.28_1372815 JE.Lundberg.31_256250 JE.Lundberg.31_322332 JE.Lundberg.31_491498 JE.Lundberg.31_626879 JE.Lundberg.31_671976 JE.Lundberg.31_677919 JE.Lundberg.31_909934 JE.Lundberg.31_1292163 JE.Lundberg.31_1292310 JE.Lundberg.34_90036 JE.Lundberg.34_519916 JE.Lundberg.34_535232 JE.Lundberg.34_560977 JE.Lundberg.34_625768 JE.Lundberg.34_625917 JE.Lundberg.34_709171 JE.Lundberg.34_736632 JE.Lundberg.34_747727 JE.Lundberg.34_747901 JE.Lundberg.34_833878 JE.Lundberg.34_1000512 JE.Lundberg.34_1091294 JE.Lundberg.34_1148243 JE.Lundberg.34_1192916 JE.Lundberg.34_1249998 JE.Lundberg.34_1265708 JE.Lundberg.34_1338929 JE.Lundberg.34_1412765 JE.Lundberg.34_1412910 JE.Lundberg.34_1481347 JE.Lundberg.34_1559216 JE.Lundberg.34_1663988 JE.Lundberg.37_46208 JE.Lundberg.37_195503 JE.Lundberg.37_213710 JE.Lundberg.37_395444 JE.Lundberg.37_405653 JE.Lundberg.37_532119 JE.Lundberg.37_825997 JE.Lundberg.37_826053 JE.Lundberg.37_1052258 JE.Lundberg.37_1052324 JE.Lundberg.37_1074597 JE.Lundberg.37_1074729 JE.Lundberg.37_1087885 JE.Lundberg.37_1088095 JE.Lundberg.37_1093257 JE.Lundberg.37_1105072 JE.Lundberg.37_1213378 JE.Lundberg.37_1427436 JE.Lundberg.37_1427600 JE.Lundberg.37_1520997 JE.Lundberg.37_1559337 JE.Lundberg.40_38128 JE.Lundberg.40_59108 JE.Lundberg.40_69592 JE.Lundberg.40_76668 JE.Lundberg.40_86389 JE.Lundberg.40_123597 JE.Lundberg.40_267447 JE.Lundberg.40_361506 JE.Lundberg.40_427761 JE.Lundberg.40_463068 JE.Lundberg.40_484266 JE.Lundberg.40_512003 JE.Lundberg.40_1019395 JE.Lundberg.40_1072359 JE.Lundberg.40_1321422 JE.Lundberg.43_35189 JE.Lundberg.43_128677 JE.Lundberg.43_198475 JE.Lundberg.43_291432 JE.Lundberg.43_326203 JE.Lundberg.43_451579 JE.Lundberg.43_507240 JE.Lundberg.43_507444 JE.Lundberg.43_640402 JE.Lundberg.43_656731 JE.Lundberg.43_717456 JE.Lundberg.43_862997 JE.Lundberg.43_939848 JE.Lundberg.43_961751 JE.Lundberg.43_999303 JE.Lundberg.43_1152430 JE.Lundberg.43_1386413 JE.Lundberg.46_169551 JE.Lundberg.46_416440 JE.Lundberg.46_416678 JE.Lundberg.46_828551 JE.Lundberg.46_930499 JE.Lundberg.46_1003501 JE.Lundberg.46_1096356 JE.Lundberg.46_1096454 JE.Lundberg.46_1217608 JE.Lundberg.46_1219435 JE.Lundberg.46_1537573 JE.Lundberg.46_1638981 JE.Lundberg.49_61548 JE.Lundberg.49_994000 JE.Lundberg.49_1254440 JE.Lundberg.4_611191 JE.Lundberg.4_937278 JE.Lundberg.52_161457 JE.Lundberg.52_693009 JE.Lundberg.52_869027 JE.Lundberg.52_901511 JE.Lundberg.52_1182754 JE.Lundberg.52_1319964 JE.Lundberg.52_1363508 JE.Lundberg.55_135362 JE.Lundberg.55_1358169 JE.Lundberg.55_1720041 JE.Lundberg.58_1188467 JE.Lundberg.58_1684765 JE.Lundberg.58_2162910 JE.Lundberg.61_1797448 JE.Lundberg.67_75831 JE.Lundberg.67_233684 JE.Lundberg.67_403933 JE.Lundberg.67_454301 JE.Lundberg.67_841740 JE.Lundberg.67_1043760 JE.Lundberg.70_1337388 JE.Lundberg.70_1704078 JE.Lundberg.73_12627 JE.Lundberg.73_132736 JE.Lundberg.73_247282 JE.Lundberg.73_343374 JE.Lundberg.73_381501 JE.Lundberg.73_383077 JE.Lundberg.73_383143 JE.Lundberg.73_585909 JE.Lundberg.73_615798 JE.Lundberg.73_623532 JE.Lundberg.73_693140 JE.Lundberg.73_914489 JE.Lundberg.73_914821 JE.Lundberg.73_967162 JE.Lundberg.73_1148422 JE.Lundberg.73_1349204 JE.Lundberg.73_1354706 JE.Lundberg.73_1379693 JE.Lundberg.73_1385167 JE.Lundberg.76_55064 JE.Lundberg.76_55095 JE.Lundberg.76_147777 JE.Lundberg.76_224163 JE.Lundberg.76_346869 JE.Lundberg.76_447931 JE.Lundberg.76_599337 JE.Lundberg.76_680126 JE.Lundberg.76_928925 JE.Lundberg.76_1057246 JE.Lundberg.76_1126178 JE.Lundberg.76_1127191 JE.Lundberg.76_1135042 JE.Lundberg.76_1276746 JE.Lundberg.79_10039 JE.Lundberg.79_10126 JE.Lundberg.79_87438 JE.Lundberg.79_203079 JE.Lundberg.79_209555 JE.Lundberg.79_281179 JE.Lundberg.79_340813 JE.Lundberg.79_342174 JE.Lundberg.79_458870 JE.Lundberg.79_530267 JE.Lundberg.79_615776 JE.Lundberg.79_615782 JE.Lundberg.79_836513 JE.Lundberg.79_842678 JE.Lundberg.79_846008 JE.Lundberg.79_864589 JE.Lundberg.79_995856 JE.Lundberg.79_1008251 JE.Lundberg.79_1100258 JE.Lundberg.79_1120790 JE.Lundberg.79_1136858 JE.Lundberg.79_1147633 JE.Lundberg.79_1222627 JE.Lundberg.79_1233294 JE.Lundberg.79_1233382 JE.Lundberg.79_1339209 JE.Lundberg.79_1410889 JE.Lundberg.79_1488792 JE.Lundberg.79_1594448 JE.Lundberg.7_670239 JE.Lundberg.7_1002201 JE.Lundberg.7_1135180 JE.Lundberg.7_1623720 JE.Lundberg.82_44220 JE.Lundberg.82_138918 JE.Lundberg.82_148817 JE.Lundberg.82_149224 JE.Lundberg.82_436718 JE.Lundberg.82_504533 JE.Lundberg.82_627379 JE.Lundberg.82_817120 JE.Lundberg.82_915478 JE.Lundberg.82_915587 JE.Lundberg.85_157548 JE.Lundberg.85_161746 JE.Lundberg.85_1351285 JE.Lundberg.85_1818955 JE.Lundberg.85_2545360 JE.Lundberg.85_3218131 JE.Lundberg.85_3378209 JE.Lundberg.85_3425380 JE.Lundberg.85_3561605 JE.Lundberg.85_3630280 JE.Lundberg.85_4081514 JE.Lundberg.85_4534526 JE.Lundberg.85_4758166 JE.Lundberg.85_4924251 JE.Lundberg.85_5097907 JE.Lundberg.85_5118160 JE.Lundberg.85_5187775 JE.Lundberg.88_13334 JE.Lundberg.88_187610 JE.Lundberg.88_419432 JE.Lundberg.88_419529 JE.Lundberg.88_485282 JE.Lundberg.88_496210 JE.Lundberg.88_496420 JE.Lundberg.88_553143 JE.Lundberg.88_553187 JE.Lundberg.88_558503 JE.Lundberg.88_832907 JE.Lundberg.88_1214806 JE.Lundberg.88_1426697 JE.Lundberg.91_124408 JE.Lundberg.91_235880 JE.Lundberg.91_264379 JE.Lundberg.91_378471 JE.Lundberg.91_378616 JE.Lundberg.91_736951 JE.Lundberg.91_795738 JE.Lundberg.91_890195 JE.Lundberg.91_1002001 JE.Lundberg.91_1101890 JE.Lundberg.91_1216060 JE.Lundberg.91_1318979 JE.Lundberg.91_1395364 JE.Lundberg.91_1435524 JE.Lundberg.94_162722 JE.Lundberg.94_233706 JE.Lundberg.94_233749 JE.Lundberg.94_368635 JE.Lundberg.94_466550 JE.Lundberg.94_489671 JE.Lundberg.94_512327 JE.Lundberg.94_546419 JE.Lundberg.94_631087 JE.Lundberg.94_779329 JE.Lundberg.94_782649 JE.Lundberg.94_821734 JE.Lundberg.94_824690 JE.Lundberg.94_845224 JE.Lundberg.94_857973 JE.Lundberg.94_896223 JE.Lundberg.94_967473 JE.Soil.102_23711 JE.Soil.102_461157 JE.Soil.102_586778 JE.Soil.102_642807 JE.Soil.110_212647 JE.Soil.110_439000 JE.Soil.110_473302 JE.Soil.110_834746 JE.Soil.110_974731 JE.Soil.110_1327935 JE.Soil.110_1357291 JE.Soil.118_663571 JE.Soil.118_1198281 JE.Soil.122_473412 JE.Soil.126_520592 JE.Soil.126_1228872 JE.Soil.130_823989 JE.Soil.134_270574 JE.Soil.134_394797 JE.Soil.134_2314205 JE.Soil.138_189692 JE.Soil.138_302003 JE.Soil.138_540824 JE.Soil.138_739865 JE.Soil.138_1331476 JE.Soil.138_1375851 JE.Soil.142_2214501 JE.Soil.142_2813082 JE.Soil.250_526463 JE.Soil.250_645853 JE.Soil.250_683654 JE.Soil.250_684116 JE.Soil.262_162794 JE.Soil.262_187869 JE.Soil.262_268764 JE.Soil.262_951053 JE.Soil.262_1090631 JE.Soil.266_464508 JE.Soil.266_529193 JE.Soil.266_1605684 JE.Soil.26_56719 JE.Soil.26_285506 JE.Soil.26_362820 JE.Soil.26_673758 JE.Soil.26_754066 JE.Soil.26_850620 JE.Soil.26_850834 JE.Soil.26_878025 JE.Soil.26_1140534 JE.Soil.26_1517889 JE.Soil.26_1527014 JE.Soil.270_843184 JE.Soil.270_845100 JE.Soil.270_1057943 JE.Soil.274_706457 JE.Soil.274_1833591 JE.Soil.274_1872397 JE.Soil.274_2475890 JE.Soil.274_2479743 JE.Soil.278_532813 JE.Soil.278_569847 JE.Soil.278_630164 JE.Soil.278_641632 JE.Soil.278_935387 JE.Soil.278_1089650 JE.Soil.278_1306002 JE.Soil.278_1349237 JE.Soil.278_1481241 JE.Soil.278_1908395 JE.Soil.278_2217240 JE.Soil.278_2647454 JE.Soil.282_766660 JE.Soil.286_152153 JE.Soil.286_670959 JE.Soil.286_730651 JE.Soil.286_757462 JE.Soil.286_895576 JE.Soil.286_1013214 JE.Soil.286_2032867 JE.Soil.290_523354 JE.Soil.290_559261 JE.Soil.290_865758 JE.Soil.290_1755592 JE.Soil.290_2091904 JE.Soil.290_2221652 JE.Soil.290_2242833 JE.Soil.290_2661523 JE.Soil.290_2799674 JE.Soil.290_2916989 JE.Soil.290_3094745 JE.Soil.294_63142 JE.Soil.294_115257 JE.Soil.294_201226 JE.Soil.294_291555 JE.Soil.294_331042 JE.Soil.294_356711 JE.Soil.294_357039 JE.Soil.294_378859 JE.Soil.294_396834 JE.Soil.294_409362 JE.Soil.294_409785 JE.Soil.294_421989 JE.Soil.294_483393 JE.Soil.298_14924 JE.Soil.2_125726 JE.Soil.2_210632 JE.Soil.2_321624 JE.Soil.2_376004 JE.Soil.2_821558 JE.Soil.2_977052 JE.Soil.2_1184829 JE.Soil.2_1342727 JE.Soil.2_1869913 JE.Soil.2_2042959 JE.Soil.302_228989 JE.Soil.302_454695 JE.Soil.302_470538 JE.Soil.30_210065 JE.Soil.30_1035670 JE.Soil.30_1133094 JE.Soil.30_1248781 JE.Soil.30_1341298 JE.Soil.30_1341432 JE.Soil.30_1375178 JE.Soil.30_1629489 JE.Soil.30_1672772 JE.Soil.30_1730138 JE.Soil.30_1868656 JE.Soil.30_2652152 JE.Soil.30_2979601 JE.Soil.30_2997274 JE.Soil.310_218946 JE.Soil.310_537456 JE.Soil.310_1467537 JE.Soil.314_167247 JE.Soil.314_860357 JE.Soil.314_999959 JE.Soil.314_1049348 JE.Soil.314_1243602 JE.Soil.314_1360354 JE.Soil.314_1399133 JE.Soil.314_1471711 JE.Soil.314_1494020 JE.Soil.318_1168321 JE.Soil.318_1702305 JE.Soil.34_428715 JE.Soil.34_632344 JE.Soil.34_751697 JE.Soil.34_1102337 JE.Soil.34_1230599 JE.Soil.34_1990905 JE.Soil.34_2421971 JE.Soil.34_2448183 JE.Soil.34_3084375 JE.Soil.34_3590075 JE.Soil.38_176626 JE.Soil.38_256876 JE.Soil.38_559216 JE.Soil.38_1000200 JE.Soil.38_1040014 JE.Soil.38_1055806 JE.Soil.38_1061792 JE.Soil.38_1300617 JE.Soil.38_1330241 JE.Soil.38_1491524 JE.Soil.38_1668000 JE.Soil.38_1935319 JE.Soil.38_1962065 JE.Soil.38_2088087 JE.Soil.38_2140873 JE.Soil.38_2182425 JE.Soil.38_2188726 JE.Soil.38_2229386 JE.Soil.38_2269623 JE.Soil.38_2550414 JE.Soil.38_2622757 JE.Soil.38_2690032 JE.Soil.38_2694744 JE.Soil.38_2816298 JE.Soil.42_370517 JE.Soil.42_544005 JE.Soil.42_560391 JE.Soil.42_732823 JE.Soil.42_1408996 JE.Soil.42_1626757 JE.Soil.42_1743958 JE.Soil.42_2022021 JE.Soil.42_2359733 JE.Soil.42_2359860 JE.Soil.42_2429072 JE.Soil.42_2473905 JE.Soil.42_2509789 JE.Soil.42_2698747 JE.Soil.46_218969 JE.Soil.46_219134 JE.Soil.46_1136492 JE.Soil.46_1635126 JE.Soil.46_1814434 JE.Soil.46_1882530 JE.Soil.46_2001480 JE.Soil.46_2069275 JE.Soil.46_2104591 JE.Soil.46_2122619 JE.Soil.46_2197075 JE.Soil.46_2397079 JE.Soil.50_709496 JE.Soil.50_715105 JE.Soil.54_160224 JE.Soil.58_268138 JE.Soil.58_1057956 JE.Soil.62_1045571 JE.Soil.62_1634289 JE.Soil.62_1858586 JE.Soil.66_50495 JE.Soil.66_373475 JE.Soil.6_57219 JE.Soil.6_74032 JE.Soil.6_437928 JE.Soil.6_469929 JE.Soil.6_469947 JE.Soil.6_559224 JE.Soil.6_602656 JE.Soil.6_925767 JE.Soil.6_925865 JE.Soil.6_1020729 JE.Soil.6_1098983 JE.Soil.6_1101884 JE.Soil.6_1197459 JE.Soil.6_1368099 JE.Soil.6_1374158 JE.Soil.6_1476405 JE.Soil.6_1526957 JE.Soil.6_1588110 JE.Soil.6_1667771 JE.Soil.6_1701775 JE.Soil.6_1771394 JE.Soil.6_1771568 JE.Soil.6_1875817 JE.Soil.6_2020710 JE.Soil.6_2224327 JE.Soil.6_2230666 JE.Soil.6_2563918 JE.Soil.6_2606436 JE.Soil.6_2685781 JE.Soil.6_2712284 JE.Soil.6_2876437 JE.Soil.70_1192857 JE.Soil.70_1769969 JE.Soil.74_461588 JE.Soil.74_640373 JE.Soil.74_762761 JE.Soil.74_839601 JE.Soil.78_455087 JE.Soil.78_498677 JE.Soil.78_668848 JE.Soil.78_936800 JE.Soil.78_1068297 JE.Soil.78_1222334 JE.Soil.78_1267346 JE.Soil.78_1267552 JE.Soil.78_1368285 JE.Soil.78_1368409 JE.Soil.82_283829 JE.Soil.82_415357 JE.Soil.82_1008281 JE.Soil.82_1305660 JE.Soil.82_1395901 JE.Soil.86_248367 JE.Soil.86_1273900 JE.Soil.86_1865054 JE.Soil.86_1948692 JE.Soil.86_2165350 JE.Soil.86_2270278 JE.Soil.86_2383397 JE.Soil.98_267667 JE.Soil.98_319734 JE.Soil.98_364322 JE.Soil.98_414008 JE.Soil.98_706604 JE.Soil.98_763265 JE.Soil.98_1033384 JE.Lundberg.127_387203 JE.Lundberg.127_1102342 JE.Lundberg.136_223255 JE.Lundberg.139_567944 JE.Lundberg.139_792827 JE.Lundberg.145_1594868 JE.Lundberg.145_1719515 JE.Lundberg.145_1719651 JE.Lundberg.154_343935 JE.Lundberg.154_344042 JE.Lundberg.157_428712 JE.Lundberg.157_1185340 JE.Lundberg.160_343387 JE.Lundberg.160_1163304 JE.Lundberg.163_775445 JE.Lundberg.166_1076044 JE.Lundberg.190_636090 JE.Lundberg.190_872912 JE.Lundberg.190_1082059 JE.Lundberg.19_198178 JE.Lundberg.55_415191 JE.Lundberg.58_990284 JE.Lundberg.61_1343254 JE.Lundberg.64_750658 JE.Lundberg.88_480646 JE.Soil.102_38934 JE.Soil.102_72224 JE.Soil.102_83201 JE.Soil.102_139224 JE.Soil.102_440816 JE.Soil.102_460078 JE.Soil.102_589717 JE.Soil.102_605843 JE.Soil.102_689430 JE.Soil.106_62852 JE.Soil.106_114452 JE.Soil.106_311649 JE.Soil.106_391918 JE.Soil.106_492404 JE.Soil.106_521302 JE.Soil.106_569185 JE.Soil.106_572270 JE.Soil.106_573863 JE.Soil.106_683202 JE.Soil.106_810181 JE.Soil.106_810240 JE.Soil.106_905809 JE.Soil.106_1058914 JE.Soil.106_1195946 JE.Soil.106_1277281 JE.Soil.106_1352734 JE.Soil.106_1479376 JE.Soil.106_1554175 JE.Soil.106_1596279 JE.Soil.106_1681276 JE.Soil.106_1686122 JE.Soil.106_1859323 JE.Soil.106_1970463 JE.Soil.106_2020371 JE.Soil.106_2193451 JE.Soil.106_2529449 JE.Soil.106_2633463 JE.Soil.106_2765870 JE.Soil.106_3076301 JE.Soil.106_3122604 JE.Soil.110_3126 JE.Soil.110_251991 JE.Soil.110_269699 JE.Soil.110_329810 JE.Soil.110_335240 JE.Soil.110_337815 JE.Soil.110_716350 JE.Soil.110_747684 JE.Soil.110_810777 JE.Soil.110_883091 JE.Soil.110_1205369 JE.Soil.110_1245419 JE.Soil.110_1289184 JE.Soil.118_374316 JE.Soil.118_684156 JE.Soil.118_729687 JE.Soil.118_734992 JE.Soil.118_839740 JE.Soil.118_971634 JE.Soil.122_39563 JE.Soil.122_354664 JE.Soil.122_588016 JE.Soil.126_154966 JE.Soil.126_562684 JE.Soil.126_1211649 JE.Soil.126_1245378 JE.Soil.126_1524135 JE.Soil.130_103307 JE.Soil.130_108135 JE.Soil.130_137581 JE.Soil.130_497192 JE.Soil.130_562972 JE.Soil.130_874271 JE.Soil.134_281176 JE.Soil.134_300354 JE.Soil.134_1551305 JE.Soil.134_1559171 JE.Soil.134_1574987 JE.Soil.134_1772710 JE.Soil.134_2151358 JE.Soil.134_2357303 JE.Soil.134_2519374 JE.Soil.134_2776813 JE.Soil.138_91497 JE.Soil.138_107319 JE.Soil.138_451531 JE.Soil.138_635392 JE.Soil.138_1075557 JE.Soil.138_1258958 JE.Soil.142_731583 JE.Soil.142_1490605 JE.Soil.142_1514904 JE.Soil.142_2858737 JE.Soil.14_184356 JE.Soil.14_267332 JE.Soil.14_288526 JE.Soil.14_547992 JE.Soil.14_616930 JE.Soil.14_689660 JE.Soil.14_1058936 JE.Soil.14_1602581 JE.Soil.14_1618433 JE.Soil.14_2141078 JE.Soil.14_2441598 JE.Soil.178_726094 JE.Soil.178_833604 JE.Soil.178_911331 JE.Soil.182_1335444 JE.Soil.182_1355079 JE.Soil.182_1374470 JE.Soil.182_1595845 JE.Soil.182_1918318 JE.Soil.186_280798 JE.Soil.186_333614 JE.Soil.186_371909 JE.Soil.186_897534 JE.Soil.186_1119842 JE.Soil.186_1133889 JE.Soil.186_1159007 JE.Soil.186_1562184 JE.Soil.186_1850063 JE.Soil.18_21260 JE.Soil.18_434606 JE.Soil.18_980662 JE.Soil.18_1135098 JE.Soil.18_1425421 JE.Soil.18_1546334 JE.Soil.18_1732541 JE.Soil.18_1740440 JE.Soil.18_1810391 JE.Soil.18_2178525 JE.Soil.18_2616490 JE.Soil.190_510226 JE.Soil.190_582238 JE.Soil.190_1178253 JE.Soil.190_1338997 JE.Soil.190_2440482 JE.Soil.190_2536662 JE.Soil.190_2806523 JE.Soil.190_2948141 JE.Soil.190_3186909 JE.Soil.190_3413069 JE.Soil.190_3444222 JE.Soil.194_399917 JE.Soil.194_1361154 JE.Soil.194_1606079 JE.Soil.194_1939289 JE.Soil.194_1939434 JE.Soil.194_2132340 JE.Soil.194_2998068 JE.Soil.194_3085749 JE.Soil.194_4227824 JE.Soil.194_4294410 JE.Soil.198_200249 JE.Soil.198_290506 JE.Soil.198_543188 JE.Soil.198_794083 JE.Soil.198_986536 JE.Soil.198_1384013 JE.Soil.198_1594589 JE.Soil.202_352216 JE.Soil.202_377664 JE.Soil.202_572877 JE.Soil.202_986246 JE.Soil.202_988704 JE.Soil.206_333816 JE.Soil.206_738339 JE.Soil.206_1004916 JE.Soil.206_1239737 JE.Soil.206_1363159 JE.Soil.210_165236 JE.Soil.210_292713 JE.Soil.210_532536 JE.Soil.210_579931 JE.Soil.210_696811 JE.Soil.210_800667 JE.Soil.210_807082 JE.Soil.214_852698 JE.Soil.214_1258272 JE.Soil.214_1816616 JE.Soil.214_2010318 JE.Soil.214_2443478 JE.Soil.214_2704534 JE.Soil.214_2705900 JE.Soil.218_493529 JE.Soil.218_550480 JE.Soil.218_769866 JE.Soil.218_1046564 JE.Soil.218_1139242 JE.Soil.222_1345140 JE.Soil.222_1843018 JE.Soil.222_1890364 JE.Soil.22_116754 JE.Soil.22_116963 JE.Soil.22_485070 JE.Soil.22_485194 JE.Soil.22_582019 JE.Soil.22_1086552 JE.Soil.234_77353 JE.Soil.234_256331 JE.Soil.234_378150 JE.Soil.234_378178 JE.Soil.234_478470 JE.Soil.234_492231 JE.Soil.234_690906 JE.Soil.234_1119537 JE.Soil.234_1331233 JE.Soil.234_1414629 JE.Soil.234_1517292 JE.Soil.234_1547791 JE.Soil.234_2020067 JE.Soil.234_2022989 JE.Soil.234_2131324 JE.Soil.250_350588 JE.Soil.250_397753 JE.Soil.250_398313 JE.Soil.250_413380 JE.Soil.250_527361 JE.Soil.250_655371 JE.Soil.250_762587 JE.Soil.250_909866 JE.Soil.250_1040134 JE.Soil.250_1068494 JE.Soil.250_1068821 JE.Soil.250_1157676 JE.Soil.250_1358193 JE.Soil.250_1376981 JE.Soil.250_1377061 JE.Soil.250_1378668 JE.Soil.250_1384451 JE.Soil.250_1433178 JE.Soil.250_1554938 JE.Soil.250_1568936 JE.Soil.250_1744365 JE.Soil.254_224444 JE.Soil.254_225128 JE.Soil.254_225199 JE.Soil.254_476438 JE.Soil.254_693389 JE.Soil.258_307469 JE.Soil.258_479758 JE.Soil.258_496810 JE.Soil.258_720959 JE.Soil.258_920298 JE.Soil.258_920494 JE.Soil.258_945751 JE.Soil.258_965665 JE.Soil.258_1019228 JE.Soil.258_1095803 JE.Soil.258_1531228 JE.Soil.258_1693654 JE.Soil.258_1708217 JE.Soil.258_1736982 JE.Soil.262_3699 JE.Soil.262_131648 JE.Soil.262_591412 JE.Soil.262_591827 JE.Soil.262_751993 JE.Soil.262_819881 JE.Soil.262_880458 JE.Soil.262_880500 JE.Soil.262_1090685 JE.Soil.262_1198108 JE.Soil.262_1238930 JE.Soil.262_1257759 JE.Soil.262_1277950 JE.Soil.262_1323793 JE.Soil.262_1418844 JE.Soil.266_611 JE.Soil.266_58317 JE.Soil.266_130321 JE.Soil.266_155659 JE.Soil.266_398517 JE.Soil.266_764886 JE.Soil.266_799956 JE.Soil.266_1044428 JE.Soil.266_1114137 JE.Soil.266_1159378 JE.Soil.266_1181382 JE.Soil.266_1235898 JE.Soil.266_1343824 JE.Soil.266_1475533 JE.Soil.266_1666252 JE.Soil.266_1723241 JE.Soil.26_102720 JE.Soil.26_172184 JE.Soil.26_200095 JE.Soil.26_609931 JE.Soil.26_884763 JE.Soil.26_1211037 JE.Soil.26_1511092 JE.Soil.26_1513921 JE.Soil.270_305625 JE.Soil.270_398757 JE.Soil.270_523501 JE.Soil.270_677338 JE.Soil.270_844098 JE.Soil.270_874349 JE.Soil.270_892055 JE.Soil.270_1132476 JE.Soil.270_1385346 JE.Soil.270_1420515 JE.Soil.270_1620654 JE.Soil.270_1629898 JE.Soil.270_1629924 JE.Soil.270_1736250 JE.Soil.274_35860 JE.Soil.274_371062 JE.Soil.274_522745 JE.Soil.274_524772 JE.Soil.274_831222 JE.Soil.274_1069600 JE.Soil.274_1375800 JE.Soil.274_1577528 JE.Soil.274_1785458 JE.Soil.278_289515 JE.Soil.278_336734 JE.Soil.278_473855 JE.Soil.278_491324 JE.Soil.278_642020 JE.Soil.278_1076674 JE.Soil.278_1123538 JE.Soil.278_1140418 JE.Soil.278_1353359 JE.Soil.278_1995568 JE.Soil.278_2159641 JE.Soil.278_2432993 JE.Soil.278_2541503 JE.Soil.282_100685 JE.Soil.282_172285 JE.Soil.282_391620 JE.Soil.282_849331 JE.Soil.282_991859 JE.Soil.282_1077123 JE.Soil.282_1320850 JE.Soil.282_1376455 JE.Soil.282_1376673 JE.Soil.282_2501032 JE.Soil.286_92614 JE.Soil.286_557928 JE.Soil.286_589118 JE.Soil.286_615714 JE.Soil.286_715928 JE.Soil.286_753076 JE.Soil.286_788337 JE.Soil.286_832426 JE.Soil.286_986865 JE.Soil.286_1072848 JE.Soil.286_1086538 JE.Soil.286_1188231 JE.Soil.286_1270083 JE.Soil.286_1281413 JE.Soil.286_1354574 JE.Soil.286_1368432 JE.Soil.286_1433914 JE.Soil.286_1856188 JE.Soil.290_53698 JE.Soil.290_217949 JE.Soil.290_422977 JE.Soil.290_557957 JE.Soil.290_615215 JE.Soil.290_615966 JE.Soil.290_860998 JE.Soil.290_905951 JE.Soil.290_915943 JE.Soil.290_934754 JE.Soil.290_955757 JE.Soil.290_1089212 JE.Soil.290_1723918 JE.Soil.290_1938223 JE.Soil.290_2067491 JE.Soil.290_2068829 JE.Soil.290_2298961 JE.Soil.290_2509593 JE.Soil.290_3118161 JE.Soil.294_10792 JE.Soil.294_15767 JE.Soil.294_15768 JE.Soil.294_17890 JE.Soil.294_26239 JE.Soil.294_61071 JE.Soil.294_90242 JE.Soil.294_209885 JE.Soil.294_210068 JE.Soil.294_223396 JE.Soil.294_280717 JE.Soil.294_290170 JE.Soil.294_348526 JE.Soil.294_366673 JE.Soil.294_374955 JE.Soil.294_387300 JE.Soil.294_388074 JE.Soil.294_436686 JE.Soil.294_470920 JE.Soil.294_471515 JE.Soil.294_519858 JE.Soil.294_555522 JE.Soil.294_569523 JE.Soil.294_629508 JE.Soil.298_51504 JE.Soil.298_646267 JE.Soil.298_722922 JE.Soil.298_870735 JE.Soil.2_821991 JE.Soil.2_835421 JE.Soil.2_1061458 JE.Soil.2_1111305 JE.Soil.2_1314106 JE.Soil.2_1974452 JE.Soil.302_74150 JE.Soil.302_140601 JE.Soil.302_234133 JE.Soil.302_517266 JE.Soil.302_542898 JE.Soil.302_595896 JE.Soil.302_596246 JE.Soil.302_640217 JE.Soil.302_664862 JE.Soil.30_328075 JE.Soil.30_757971 JE.Soil.30_1553292 JE.Soil.30_2238675 JE.Soil.30_2546378 JE.Soil.30_2563719 JE.Soil.30_2744876 JE.Soil.30_2896354 JE.Soil.310_172419 JE.Soil.310_740675 JE.Soil.310_757441 JE.Soil.310_841072 JE.Soil.310_1129992 JE.Soil.310_1362766 JE.Soil.310_1850090 JE.Soil.314_42800 JE.Soil.314_43115 JE.Soil.314_177838 JE.Soil.314_280130 JE.Soil.314_463782 JE.Soil.314_516128 JE.Soil.314_585961 JE.Soil.314_943159 JE.Soil.314_1178256 JE.Soil.314_1282571 JE.Soil.314_1508400 JE.Soil.318_52417 JE.Soil.318_109581 JE.Soil.318_135160 JE.Soil.318_288033 JE.Soil.318_465326 JE.Soil.318_482944 JE.Soil.318_580221 JE.Soil.318_648478 JE.Soil.318_656489 JE.Soil.318_656710 JE.Soil.318_903907 JE.Soil.318_904400 JE.Soil.318_1040860 JE.Soil.318_1183515 JE.Soil.318_1435450 JE.Soil.318_1446270 JE.Soil.34_14636 JE.Soil.34_1662873 JE.Soil.34_1939844 JE.Soil.34_2433538 JE.Soil.34_2898623 JE.Soil.34_3276891 JE.Soil.34_3327911 JE.Soil.34_3683252 JE.Soil.38_164860 JE.Soil.38_440661 JE.Soil.38_1010990 JE.Soil.38_1099073 JE.Soil.38_1099260 JE.Soil.38_1323598 JE.Soil.38_1818708 JE.Soil.38_1894721 JE.Soil.38_2065617 JE.Soil.38_2663449 JE.Soil.42_1865925 JE.Soil.42_1890634 JE.Soil.42_2156888 JE.Soil.42_2547295 JE.Soil.46_3116839 JE.Soil.50_199449 JE.Soil.50_254449 JE.Soil.50_428539 JE.Soil.50_448292 JE.Soil.50_465261 JE.Soil.50_512371 JE.Soil.50_550904 JE.Soil.50_659957 JE.Soil.50_707709 JE.Soil.50_707764 JE.Soil.50_733102 JE.Soil.50_769413 JE.Soil.50_830986 JE.Soil.54_225491 JE.Soil.54_225607 JE.Soil.54_231084 JE.Soil.54_260852 JE.Soil.54_365955 JE.Soil.54_429093 JE.Soil.54_432540 JE.Soil.54_502638 JE.Soil.54_699236 JE.Soil.54_777306 JE.Soil.54_1084967 JE.Soil.54_1201216 JE.Soil.54_1222414 JE.Soil.58_292487 JE.Soil.58_788683 JE.Soil.58_1146953 JE.Soil.58_1181521 JE.Soil.58_1334849 JE.Soil.58_1380160 JE.Soil.58_1412384 JE.Soil.58_1514224 JE.Soil.62_65115 JE.Soil.62_79995 JE.Soil.62_217902 JE.Soil.62_396126 JE.Soil.62_444693 JE.Soil.62_451514 JE.Soil.62_456727 JE.Soil.62_567599 JE.Soil.62_567795 JE.Soil.62_670559 JE.Soil.62_673568 JE.Soil.62_881472 JE.Soil.62_980445 JE.Soil.62_987786 JE.Soil.62_989542 JE.Soil.62_1030281 JE.Soil.62_1225471 JE.Soil.62_1362243 JE.Soil.62_1362284 JE.Soil.62_1384335 JE.Soil.62_1393313 JE.Soil.62_1451062 JE.Soil.62_1759246 JE.Soil.62_1808589 JE.Soil.62_1854600 JE.Soil.62_2013535 JE.Soil.62_2019118 JE.Soil.62_2172753 JE.Soil.62_2213124 JE.Soil.62_2242582 JE.Soil.62_2351405 JE.Soil.62_2351587 JE.Soil.62_2359488 JE.Soil.62_2512375 JE.Soil.66_74816 JE.Soil.66_187335 JE.Soil.66_231480 JE.Soil.66_277196 JE.Soil.66_284350 JE.Soil.66_523904 JE.Soil.66_564862 JE.Soil.66_652197 JE.Soil.66_675015 JE.Soil.66_785494 JE.Soil.66_820851 JE.Soil.66_870153 JE.Soil.66_1006815 JE.Soil.66_1603969 JE.Soil.6_2602274 JE.Soil.70_79726 JE.Soil.70_92132 JE.Soil.70_116952 JE.Soil.70_401573 JE.Soil.70_547334 JE.Soil.70_700895 JE.Soil.70_786342 JE.Soil.70_786790 JE.Soil.70_867380 JE.Soil.70_917623 JE.Soil.70_917659 JE.Soil.70_1171689 JE.Soil.70_1299080 JE.Soil.70_1464716 JE.Soil.70_1485410 JE.Soil.70_1666448 JE.Soil.70_1683455 JE.Soil.70_1793366 JE.Soil.70_1856441 JE.Soil.70_1909955 JE.Soil.70_1928599 JE.Soil.74_170036 JE.Soil.74_251305 JE.Soil.74_417448 JE.Soil.74_678735 JE.Soil.74_705182 JE.Soil.74_732768 JE.Soil.74_748368 JE.Soil.78_78513 JE.Soil.78_165571 JE.Soil.78_447185 JE.Soil.78_555134 JE.Soil.78_579836 JE.Soil.78_618539 JE.Soil.78_667014 JE.Soil.78_706846 JE.Soil.78_711111 JE.Soil.78_907042 JE.Soil.78_976733 JE.Soil.78_1158823 JE.Soil.82_19032 JE.Soil.82_462824 JE.Soil.82_794668 JE.Soil.82_828498 JE.Soil.82_945827 JE.Soil.82_1251254 JE.Soil.82_1251429 JE.Soil.82_1318237 JE.Soil.82_1500305 JE.Soil.86_506748 JE.Soil.86_1820852 JE.Soil.86_1835304 JE.Soil.86_2466022 JE.Soil.98_136608 JE.Soil.98_171492 JE.Soil.98_287287 JE.Soil.98_467810 JE.Soil.98_577558 JE.Soil.98_654647 JE.Soil.98_676962 JE.Soil.98_774650 JE.Soil.98_881236 JE.Lundberg.136_83697 JE.Lundberg.139_746857 JE.Lundberg.145_382138 JE.Lundberg.148_781430 JE.Lundberg.157_193015 JE.Lundberg.163_772024 JE.Lundberg.169_261945 JE.Lundberg.172_82236 JE.Lundberg.172_822907 JE.Lundberg.181_805982 JE.Lundberg.187_430768 JE.Lundberg.187_818409 JE.Lundberg.187_818535 JE.Lundberg.187_850170 JE.Lundberg.187_850277 JE.Lundberg.187_1146392 JE.Lundberg.187_1263640 JE.Lundberg.187_1263885 JE.Lundberg.190_161541 JE.Lundberg.190_272594 JE.Lundberg.190_970748 JE.Lundberg.190_1020740 JE.Lundberg.190_1043373 JE.Lundberg.190_1048730 JE.Lundberg.190_1150377 JE.Lundberg.190_1230592 JE.Lundberg.190_1235602 JE.Lundberg.1_1505324 JE.Lundberg.49_1057325 JE.Lundberg.49_1351710 JE.Lundberg.70_133946 JE.Lundberg.70_567487 JE.Lundberg.73_888057 JE.Lundberg.73_898368 JE.Lundberg.76_710812 JE.Lundberg.76_855597 JE.Lundberg.76_1557436 JE.Lundberg.79_295778 JE.Lundberg.79_308926 JE.Lundberg.79_678978 JE.Lundberg.82_35685 JE.Lundberg.85_631560 JE.Lundberg.85_1311136 JE.Lundberg.85_1573380 JE.Lundberg.85_1573503 JE.Lundberg.85_2982314 JE.Lundberg.85_3391905 JE.Lundberg.85_4244233 JE.Lundberg.85_5824434 JE.Lundberg.91_983672 JE.Lundberg.94_655250 JE.Lundberg.94_655381 JE.Soil.14_40197 JE.Soil.14_79313 JE.Soil.14_129096 JE.Soil.14_171784 JE.Soil.14_292827 JE.Soil.14_317854 JE.Soil.14_421895 JE.Soil.14_498975 JE.Soil.14_502470 JE.Soil.14_583584 JE.Soil.14_728941 JE.Soil.14_732126 JE.Soil.14_784679 JE.Soil.14_829932 JE.Soil.14_864558 JE.Soil.14_1109894 JE.Soil.14_1163707 JE.Soil.14_1280297 JE.Soil.14_1512120 JE.Soil.14_1531053 JE.Soil.14_1561214 JE.Soil.14_1613996 JE.Soil.14_1724079 JE.Soil.14_1726375 JE.Soil.14_1734922 JE.Soil.14_1751813 JE.Soil.14_2018532 JE.Soil.14_2023812 JE.Soil.14_2076875 JE.Soil.14_2195268 JE.Soil.14_2275682 JE.Soil.14_2275693 JE.Soil.14_2353020 JE.Soil.14_2477246 JE.Soil.14_2634087 JE.Soil.14_2683906 JE.Soil.14_2684078 JE.Soil.178_443153 JE.Soil.178_576950 JE.Soil.178_710345 JE.Soil.178_761703 JE.Soil.178_983869 JE.Soil.182_36452 JE.Soil.182_76077 JE.Soil.182_76268 JE.Soil.182_652590 JE.Soil.182_797947 JE.Soil.182_929213 JE.Soil.182_983459 JE.Soil.182_1009580 JE.Soil.182_1018762 JE.Soil.182_1053293 JE.Soil.182_1276783 JE.Soil.182_1286171 JE.Soil.182_1324455 JE.Soil.182_1337273 JE.Soil.182_1385008 JE.Soil.182_1398204 JE.Soil.182_1827874 JE.Soil.182_2005110 JE.Soil.186_75488 JE.Soil.186_355051 JE.Soil.186_358388 JE.Soil.186_768989 JE.Soil.186_835944 JE.Soil.186_898708 JE.Soil.186_1148579 JE.Soil.186_1152864 JE.Soil.186_1264617 JE.Soil.186_1314143 JE.Soil.18_2722 JE.Soil.18_225453 JE.Soil.18_531204 JE.Soil.18_538469 JE.Soil.18_572715 JE.Soil.18_811660 JE.Soil.18_822920 JE.Soil.18_1062918 JE.Soil.18_1063074 JE.Soil.18_1104017 JE.Soil.18_1356808 JE.Soil.18_1404336 JE.Soil.18_1406908 JE.Soil.18_1569001 JE.Soil.18_1630157 JE.Soil.18_1917338 JE.Soil.18_1917448 JE.Soil.18_1958020 JE.Soil.18_1966070 JE.Soil.18_2028278 JE.Soil.18_2698090 JE.Soil.18_2876827 JE.Soil.190_78310 JE.Soil.190_102279 JE.Soil.190_116960 JE.Soil.190_260915 JE.Soil.190_391093 JE.Soil.190_570700 JE.Soil.190_589203 JE.Soil.190_637975 JE.Soil.190_647057 JE.Soil.190_730070 JE.Soil.190_730404 JE.Soil.190_842048 JE.Soil.190_1091903 JE.Soil.190_1226033 JE.Soil.190_1343976 JE.Soil.190_1575533 JE.Soil.190_1615669 JE.Soil.190_1699338 JE.Soil.190_1804677 JE.Soil.190_1804990 JE.Soil.190_1843668 JE.Soil.190_1903491 JE.Soil.190_1970691 JE.Soil.190_2244020 JE.Soil.190_2555741 JE.Soil.190_2891509 JE.Soil.190_3304094 JE.Soil.194_90114 JE.Soil.194_120557 JE.Soil.194_427883 JE.Soil.194_437402 JE.Soil.194_437734 JE.Soil.194_486833 JE.Soil.194_639623 JE.Soil.194_644553 JE.Soil.194_728698 JE.Soil.194_847486 JE.Soil.194_1109065 JE.Soil.194_1279568 JE.Soil.194_1311668 JE.Soil.194_1321434 JE.Soil.194_1462416 JE.Soil.194_1507316 JE.Soil.194_1700099 JE.Soil.194_1700252 JE.Soil.194_2015620 JE.Soil.194_2118354 JE.Soil.194_2468219 JE.Soil.194_2560023 JE.Soil.194_2660032 JE.Soil.194_2771217 JE.Soil.194_2808747 JE.Soil.194_2813071 JE.Soil.194_2878980 JE.Soil.194_2967695 JE.Soil.194_2975833 JE.Soil.194_3096426 JE.Soil.194_3317661 JE.Soil.194_3592667 JE.Soil.194_3655709 JE.Soil.194_3656820 JE.Soil.194_3761594 JE.Soil.194_3821131 JE.Soil.194_3825839 JE.Soil.194_3902471 JE.Soil.194_4006093 JE.Soil.194_4323689 JE.Soil.194_4349199 JE.Soil.194_4441550 JE.Soil.194_4548432 JE.Soil.194_4548530 JE.Soil.194_4615735 JE.Soil.194_4644195 JE.Soil.194_4682320 JE.Soil.198_84272 JE.Soil.198_190003 JE.Soil.198_209065 JE.Soil.198_237467 JE.Soil.198_310515 JE.Soil.198_326876 JE.Soil.198_701879 JE.Soil.198_739775 JE.Soil.198_754088 JE.Soil.198_761782 JE.Soil.198_787869 JE.Soil.198_811404 JE.Soil.198_894388 JE.Soil.198_924518 JE.Soil.198_952334 JE.Soil.198_952689 JE.Soil.198_978038 JE.Soil.198_1005459 JE.Soil.198_1008065 JE.Soil.198_1016442 JE.Soil.198_1027871 JE.Soil.198_1028122 JE.Soil.198_1050982 JE.Soil.198_1196798 JE.Soil.198_1237548 JE.Soil.198_1253118 JE.Soil.198_1369943 JE.Soil.198_1371087 JE.Soil.198_1382977 JE.Soil.198_1385454 JE.Soil.198_1469234 JE.Soil.198_1494494 JE.Soil.198_1555429 JE.Soil.198_1624368 JE.Soil.198_1641119 JE.Soil.202_72101 JE.Soil.202_188578 JE.Soil.202_203398 JE.Soil.202_316388 JE.Soil.202_381388 JE.Soil.202_600651 JE.Soil.202_635186 JE.Soil.202_803505 JE.Soil.206_94211 JE.Soil.206_120129 JE.Soil.206_142950 JE.Soil.206_148667 JE.Soil.206_192717 JE.Soil.206_386752 JE.Soil.206_395682 JE.Soil.206_448821 JE.Soil.206_653462 JE.Soil.206_1028490 JE.Soil.206_1050365 JE.Soil.206_1694790 JE.Soil.206_1695149 JE.Soil.210_352 JE.Soil.210_134611 JE.Soil.210_168237 JE.Soil.210_179824 JE.Soil.210_295702 JE.Soil.210_403498 JE.Soil.210_508116 JE.Soil.210_598487 JE.Soil.210_651487 JE.Soil.210_667687 JE.Soil.210_742794 JE.Soil.210_915775 JE.Soil.210_931252 JE.Soil.214_136360 JE.Soil.214_643130 JE.Soil.214_731778 JE.Soil.214_974066 JE.Soil.214_1083725 JE.Soil.214_1233860 JE.Soil.214_1448651 JE.Soil.214_1575003 JE.Soil.214_1657535 JE.Soil.214_1700850 JE.Soil.214_1832016 JE.Soil.214_2199878 JE.Soil.214_2266177 JE.Soil.214_2270035 JE.Soil.214_2588702 JE.Soil.218_100414 JE.Soil.218_261768 JE.Soil.218_267844 JE.Soil.218_358094 JE.Soil.218_379373 JE.Soil.218_482183 JE.Soil.218_486999 JE.Soil.218_580062 JE.Soil.218_734168 JE.Soil.218_906091 JE.Soil.218_911280 JE.Soil.218_983491 JE.Soil.218_1055474 JE.Soil.218_1242611 JE.Soil.218_1244411 JE.Soil.218_1301951 JE.Soil.218_1372595 JE.Soil.218_1426722 JE.Soil.218_1541942 JE.Soil.222_163886 JE.Soil.222_364579 JE.Soil.222_377686 JE.Soil.222_454590 JE.Soil.222_642316 JE.Soil.222_724982 JE.Soil.222_1147368 JE.Soil.222_1245481 JE.Soil.222_1277843 JE.Soil.222_1341347 JE.Soil.222_1480877 JE.Soil.222_1500804 JE.Soil.222_1524871 JE.Soil.222_1540016 JE.Soil.222_1716637 JE.Soil.222_1744138 JE.Soil.222_2045051 JE.Soil.222_2462450 JE.Soil.222_2658764 JE.Soil.22_13862 JE.Soil.22_324484 JE.Soil.22_510053 JE.Soil.22_609870 JE.Soil.22_1157043 JE.Soil.22_1730301 JE.Soil.22_1831945 JE.Soil.22_1855226 JE.Soil.22_1858657 JE.Soil.22_1866108 JE.Soil.22_2090231 JE.Soil.234_154016 JE.Soil.234_154469 JE.Soil.250_355114 JE.Soil.250_569633 JE.Soil.250_864662 JE.Soil.262_206782 JE.Soil.262_1043893 JE.Soil.266_241678 JE.Soil.266_395441 JE.Soil.266_1522949 JE.Soil.26_242934 JE.Soil.26_371152 JE.Soil.26_489297 JE.Soil.26_525975 JE.Soil.26_612251 JE.Soil.26_879126 JE.Soil.26_889781 JE.Soil.26_955014 JE.Soil.26_971343 JE.Soil.26_1210753 JE.Soil.26_1261717 JE.Soil.26_1355825 JE.Soil.26_1400467 JE.Soil.26_1484838 JE.Soil.26_1700545 JE.Soil.26_1940696 JE.Soil.270_673784 JE.Soil.270_993867 JE.Soil.270_1172988 JE.Soil.270_1173271 JE.Soil.2_7790 JE.Soil.2_141457 JE.Soil.2_189345 JE.Soil.2_213131 JE.Soil.2_225118 JE.Soil.2_314969 JE.Soil.2_624157 JE.Soil.2_624350 JE.Soil.2_682744 JE.Soil.2_965486 JE.Soil.2_1056489 JE.Soil.2_1483259 JE.Soil.2_1764132 JE.Soil.2_2073613 JE.Soil.2_2131779 JE.Soil.2_2188669 JE.Soil.30_18206 JE.Soil.30_123196 JE.Soil.30_413184 JE.Soil.30_939872 JE.Soil.30_1150961 JE.Soil.30_1254556 JE.Soil.30_1650911 JE.Soil.30_1657513 JE.Soil.30_1707642 JE.Soil.30_1707838 JE.Soil.30_1780314 JE.Soil.30_2274774 JE.Soil.30_2478449 JE.Soil.30_2753783 JE.Soil.30_3054463 JE.Soil.314_29282 JE.Soil.314_147476 JE.Soil.314_692533 JE.Soil.314_763405 JE.Soil.314_948829 JE.Soil.314_1109473 JE.Soil.34_2846 JE.Soil.34_5728 JE.Soil.34_563293 JE.Soil.34_631286 JE.Soil.34_958530 JE.Soil.34_1013885 JE.Soil.34_1066003 JE.Soil.34_1254783 JE.Soil.34_1414246 JE.Soil.34_1450509 JE.Soil.34_1906810 JE.Soil.34_1989099 JE.Soil.34_2050093 JE.Soil.34_2384678 JE.Soil.34_2623018 JE.Soil.34_3014226 JE.Soil.34_3411900 JE.Soil.34_3502054 JE.Soil.34_3619383 JE.Soil.34_3704388 JE.Soil.34_3746943 JE.Soil.34_4094902 JE.Soil.38_48382 JE.Soil.38_61568 JE.Soil.38_97986 JE.Soil.38_222275 JE.Soil.38_254214 JE.Soil.38_323034 JE.Soil.38_531037 JE.Soil.38_648329 JE.Soil.38_677251 JE.Soil.38_682615 JE.Soil.38_695041 JE.Soil.38_729156 JE.Soil.38_766310 JE.Soil.38_821280 JE.Soil.38_911484 JE.Soil.38_1075152 JE.Soil.38_1258915 JE.Soil.38_1275849 JE.Soil.38_1299736 JE.Soil.38_1376114 JE.Soil.38_1580590 JE.Soil.38_1589407 JE.Soil.38_1623215 JE.Soil.38_1631815 JE.Soil.38_1862320 JE.Soil.38_1882584 JE.Soil.38_1989889 JE.Soil.38_2042315 JE.Soil.38_2153369 JE.Soil.38_2296519 JE.Soil.38_2296603 JE.Soil.38_2450107 JE.Soil.38_2515314 JE.Soil.38_2687513 JE.Soil.38_2687683 JE.Soil.38_2698751 JE.Soil.38_2803966 JE.Soil.38_2812555 JE.Soil.38_2844485 JE.Soil.38_3009302 JE.Soil.42_652417 JE.Soil.42_754028 JE.Soil.42_896855 JE.Soil.42_1111491 JE.Soil.42_1160140 JE.Soil.42_1261626 JE.Soil.42_1293679 JE.Soil.42_1845490 JE.Soil.42_1964421 JE.Soil.42_2435316 JE.Soil.42_2535994 JE.Soil.42_2719578 JE.Soil.42_2725484 JE.Soil.46_429729 JE.Soil.46_934042 JE.Soil.46_1139181 JE.Soil.46_1147083 JE.Soil.46_1381115 JE.Soil.46_1484256 JE.Soil.46_2226336 JE.Soil.46_2268892 JE.Soil.50_158697 JE.Soil.50_398036 JE.Soil.62_1158580 JE.Soil.62_1158691 JE.Soil.62_1310029 JE.Soil.62_2397126 JE.Soil.66_1159255 JE.Soil.6_84429 JE.Soil.6_147348 JE.Soil.6_183229 JE.Soil.6_314137 JE.Soil.6_342124 JE.Soil.6_379528 JE.Soil.6_414318 JE.Soil.6_505609 JE.Soil.6_839747 JE.Soil.6_955660 JE.Soil.6_1632149 JE.Soil.6_2352187 JE.Soil.6_2708946 JE.Soil.70_831805 JE.Soil.70_1158539 JE.Soil.70_1570527 JE.Soil.74_692077 JE.Soil.74_700740 JE.Soil.74_739232 JE.Soil.78_666453 JE.Soil.78_753891 JE.Soil.78_967267 JE.Soil.78_1455145 JE.Soil.82_69163 JE.Soil.82_857780 JE.Soil.82_1289328 JE.Soil.86_234223 JE.Lundberg.115_464835 JE.Lundberg.121_106574 JE.Lundberg.121_433447 JE.Lundberg.121_758320 JE.Lundberg.121_1286406 JE.Lundberg.124_107503 JE.Lundberg.124_445834 JE.Lundberg.124_556842 JE.Lundberg.124_664042 JE.Lundberg.124_720013 JE.Lundberg.127_158324 JE.Lundberg.127_225698 JE.Lundberg.127_285385 JE.Lundberg.127_525818 JE.Lundberg.127_526985 JE.Lundberg.127_745472 JE.Lundberg.127_996533 JE.Lundberg.127_1292000 JE.Lundberg.130_434315 JE.Lundberg.130_533947 JE.Lundberg.136_11906 JE.Lundberg.136_79684 JE.Lundberg.136_357083 JE.Lundberg.136_454171 JE.Lundberg.136_788322 JE.Lundberg.136_1149947 JE.Lundberg.139_677884 JE.Lundberg.13_2492702 JE.Lundberg.13_2560097 JE.Lundberg.13_4342018 JE.Lundberg.148_1014931 JE.Lundberg.148_1015126 JE.Lundberg.151_204324 JE.Lundberg.151_434733 JE.Lundberg.151_957107 JE.Lundberg.151_957120 JE.Lundberg.151_1734966 JE.Lundberg.154_472710 JE.Lundberg.154_1264078 JE.Lundberg.154_1339047 JE.Lundberg.157_1773 JE.Lundberg.157_437404 JE.Lundberg.157_494947 JE.Lundberg.160_437730 JE.Lundberg.160_1034922 JE.Lundberg.160_1195587 JE.Lundberg.160_1195906 JE.Lundberg.163_849562 JE.Lundberg.163_855042 JE.Lundberg.163_939868 JE.Lundberg.166_46123 JE.Lundberg.166_732593 JE.Lundberg.166_804546 JE.Lundberg.166_847973 JE.Lundberg.166_1327205 JE.Lundberg.169_1406469 JE.Lundberg.169_1406564 JE.Lundberg.169_1714582 JE.Lundberg.16_42170 JE.Lundberg.16_336945 JE.Lundberg.16_448538 JE.Lundberg.16_557550 JE.Lundberg.16_576986 JE.Lundberg.172_46281 JE.Lundberg.172_469872 JE.Lundberg.172_1079760 JE.Lundberg.175_102277 JE.Lundberg.175_500021 JE.Lundberg.178_599041 JE.Lundberg.178_599359 JE.Lundberg.181_278262 JE.Lundberg.181_441378 JE.Lundberg.181_917214 JE.Lundberg.181_966780 JE.Lundberg.187_36642 JE.Lundberg.187_36887 JE.Lundberg.187_243998 JE.Lundberg.187_591068 JE.Lundberg.187_639792 JE.Lundberg.187_699903 JE.Lundberg.190_6663 JE.Lundberg.190_6814 JE.Lundberg.190_598086 JE.Lundberg.190_956879 JE.Lundberg.190_1048967 JE.Lundberg.190_1090027 JE.Lundberg.190_1090195 JE.Lundberg.190_1312357 JE.Lundberg.190_1312594 JE.Lundberg.19_27046 JE.Lundberg.19_55191 JE.Lundberg.19_375294 JE.Lundberg.19_381297 JE.Lundberg.19_492876 JE.Lundberg.19_565307 JE.Lundberg.19_725297 JE.Lundberg.19_750264 JE.Lundberg.19_778098 JE.Lundberg.19_813782 JE.Lundberg.19_878341 JE.Lundberg.19_972541 JE.Lundberg.19_1011756 JE.Lundberg.19_1083614 JE.Lundberg.19_1142384 JE.Lundberg.19_1255294 JE.Lundberg.19_1258374 JE.Lundberg.19_1317183 JE.Lundberg.1_829817 JE.Lundberg.1_1516333 JE.Lundberg.1_1731141 JE.Lundberg.22_82680 JE.Lundberg.22_86166 JE.Lundberg.22_176141 JE.Lundberg.22_252277 JE.Lundberg.22_738260 JE.Lundberg.22_788594 JE.Lundberg.22_1056443 JE.Lundberg.22_1268236 JE.Lundberg.25_115589 JE.Lundberg.25_443723 JE.Lundberg.25_938270 JE.Lundberg.25_945248 JE.Lundberg.25_1494503 JE.Lundberg.25_1548136 JE.Lundberg.25_1548555 JE.Lundberg.25_1574462 JE.Lundberg.28_338185 JE.Lundberg.28_385943 JE.Lundberg.28_484842 JE.Lundberg.28_591946 JE.Lundberg.28_603183 JE.Lundberg.28_737926 JE.Lundberg.28_806539 JE.Lundberg.28_897330 JE.Lundberg.28_910701 JE.Lundberg.28_953538 JE.Lundberg.28_1036118 JE.Lundberg.28_1112926 JE.Lundberg.28_1175070 JE.Lundberg.28_1231326 JE.Lundberg.28_1303326 JE.Lundberg.28_1426413 JE.Lundberg.31_9760 JE.Lundberg.31_15168 JE.Lundberg.31_130496 JE.Lundberg.31_287195 JE.Lundberg.31_515132 JE.Lundberg.31_667244 JE.Lundberg.31_822403 JE.Lundberg.31_1041291 JE.Lundberg.31_1125977 JE.Lundberg.31_1300082 JE.Lundberg.31_1490275 JE.Lundberg.31_1524517 JE.Lundberg.31_1524732 JE.Lundberg.34_954516 JE.Lundberg.34_1915802 JE.Lundberg.37_33542 JE.Lundberg.37_925572 JE.Lundberg.40_224420 JE.Lundberg.40_224709 JE.Lundberg.40_648706 JE.Lundberg.40_673912 JE.Lundberg.40_1189521 JE.Lundberg.40_1192310 JE.Lundberg.40_1507212 JE.Lundberg.43_10118 JE.Lundberg.43_423280 JE.Lundberg.43_649502 JE.Lundberg.43_740351 JE.Lundberg.43_780242 JE.Lundberg.43_808719 JE.Lundberg.43_1137765 JE.Lundberg.43_1260897 JE.Lundberg.43_1263323 JE.Lundberg.46_93634 JE.Lundberg.46_116996 JE.Lundberg.46_163402 JE.Lundberg.46_1274847 JE.Lundberg.46_1275024 JE.Lundberg.46_1305639 JE.Lundberg.46_1506281 JE.Lundberg.49_232525 JE.Lundberg.49_733099 JE.Lundberg.49_1625080 JE.Lundberg.4_134231 JE.Lundberg.4_214568 JE.Lundberg.4_501137 JE.Lundberg.52_435728 JE.Lundberg.52_1049312 JE.Lundberg.55_615814 JE.Lundberg.55_781418 JE.Lundberg.55_1330196 JE.Lundberg.58_930457 JE.Lundberg.61_162964 JE.Lundberg.61_990166 JE.Lundberg.61_1077987 JE.Lundberg.61_1418014 JE.Lundberg.61_2031944 JE.Lundberg.64_546781 JE.Lundberg.64_881640 JE.Lundberg.64_1615400 JE.Lundberg.64_1981625 JE.Lundberg.70_329962 JE.Lundberg.70_489329 JE.Lundberg.70_544992 JE.Lundberg.70_815637 JE.Lundberg.73_55291 JE.Lundberg.73_702164 JE.Lundberg.73_978198 JE.Lundberg.73_978329 JE.Lundberg.76_479209 JE.Lundberg.76_484248 JE.Lundberg.76_903611 JE.Lundberg.76_908027 JE.Lundberg.79_50806 JE.Lundberg.79_928793 JE.Lundberg.79_928974 JE.Lundberg.79_1007046 JE.Lundberg.79_1185889 JE.Lundberg.79_1522587 JE.Lundberg.7_421257 JE.Lundberg.82_210035 JE.Lundberg.82_281676 JE.Lundberg.82_618078 JE.Lundberg.82_696415 JE.Lundberg.82_849250 JE.Lundberg.85_1371639 JE.Lundberg.85_2194800 JE.Lundberg.88_97936 JE.Lundberg.88_172472 JE.Lundberg.88_283078 JE.Lundberg.88_446664 JE.Lundberg.88_535876 JE.Lundberg.88_541282 JE.Lundberg.88_765121 JE.Lundberg.88_870362 JE.Lundberg.88_1276644 JE.Lundberg.91_1207108 JE.Lundberg.94_152765 JE.Lundberg.94_434444 JE.Lundberg.94_973841 JE.Lundberg.94_1114444 JE.Lundberg.94_1132919 JE.Lundberg.97_405855 JE.Soil.102_85416 JE.Soil.102_85701 JE.Soil.106_1204393 JE.Soil.106_3075563 JE.Soil.110_878214 JE.Soil.110_1285065 JE.Soil.118_284894 JE.Soil.122_67268 JE.Soil.122_110012 JE.Soil.122_167466 JE.Soil.122_634190 JE.Soil.122_780805 JE.Soil.126_173546 JE.Soil.126_816654 JE.Soil.130_751395 JE.Soil.134_854454 JE.Soil.134_902302 JE.Soil.134_1073032 JE.Soil.134_1219805 JE.Soil.134_1291811 JE.Soil.134_2225225 JE.Soil.134_2756339 JE.Soil.138_72137 JE.Soil.138_591804 JE.Soil.138_603327 JE.Soil.138_621410 JE.Soil.138_853752 JE.Soil.138_954158 JE.Soil.142_3008 JE.Soil.142_121325 JE.Soil.142_1965842 JE.Soil.182_1951994 JE.Soil.186_1407311 JE.Soil.186_1841091 JE.Soil.18_640051 JE.Soil.18_990737 JE.Soil.18_2379641 JE.Soil.190_1336750 JE.Soil.190_2111329 JE.Soil.190_2821006 JE.Soil.194_950714 JE.Soil.194_2774657 JE.Soil.194_4417504 JE.Soil.198_949923 JE.Soil.202_95083 JE.Soil.202_872827 JE.Soil.206_491687 JE.Soil.214_286758 JE.Soil.214_286965 JE.Soil.214_2290286 JE.Soil.214_2573910 JE.Soil.218_65148 JE.Soil.222_205973 JE.Soil.222_1174623 JE.Soil.22_1523950 JE.Soil.22_2105775 JE.Soil.234_622858 JE.Soil.234_668325 JE.Soil.234_1087549 JE.Soil.234_1515101 JE.Soil.234_1573298 JE.Soil.234_1796860 JE.Soil.234_1904218 JE.Soil.234_1959799 JE.Soil.234_1959826 JE.Soil.234_2038431 JE.Soil.234_2260809 JE.Soil.250_29079 JE.Soil.250_194447 JE.Soil.250_298237 JE.Soil.250_382024 JE.Soil.250_622794 JE.Soil.250_639244 JE.Soil.250_655287 JE.Soil.250_844389 JE.Soil.250_886330 JE.Soil.250_886428 JE.Soil.250_941873 JE.Soil.250_1246061 JE.Soil.250_1319013 JE.Soil.250_1337552 JE.Soil.250_1338212 JE.Soil.250_1354553 JE.Soil.254_664170 JE.Soil.254_885039 JE.Soil.254_885145 JE.Soil.258_64239 JE.Soil.258_728973 JE.Soil.258_825710 JE.Soil.258_1240952 JE.Soil.258_1251591 JE.Soil.258_1644697 JE.Soil.258_1672337 JE.Soil.258_1828909 JE.Soil.262_191444 JE.Soil.262_265012 JE.Soil.262_274442 JE.Soil.262_282466 JE.Soil.262_336921 JE.Soil.262_550712 JE.Soil.262_696187 JE.Soil.262_725482 JE.Soil.262_759802 JE.Soil.262_921825 JE.Soil.262_1135716 JE.Soil.262_1377736 JE.Soil.262_1409345 JE.Soil.266_426924 JE.Soil.266_454421 JE.Soil.266_661457 JE.Soil.266_811462 JE.Soil.266_1225561 JE.Soil.266_1279954 JE.Soil.266_1285149 JE.Soil.266_1576052 JE.Soil.266_1722132 JE.Soil.266_1782610 JE.Soil.266_1900939 JE.Soil.266_2043081 JE.Soil.266_2076607 JE.Soil.266_2106333 JE.Soil.270_65349 JE.Soil.270_544848 JE.Soil.270_711907 JE.Soil.270_814622 JE.Soil.270_1302086 JE.Soil.270_1329671 JE.Soil.270_1666639 JE.Soil.270_1691229 JE.Soil.274_69746 JE.Soil.274_69970 JE.Soil.274_277677 JE.Soil.274_968909 JE.Soil.274_1019006 JE.Soil.278_164022 JE.Soil.278_1047880 JE.Soil.278_1145244 JE.Soil.278_1505760 JE.Soil.278_1945554 JE.Soil.278_2503859 JE.Soil.278_2642771 JE.Soil.282_975126 JE.Soil.282_1292575 JE.Soil.286_204256 JE.Soil.286_394632 JE.Soil.286_913750 JE.Soil.290_156558 JE.Soil.290_227516 JE.Soil.290_301918 JE.Soil.290_733564 JE.Soil.290_1567948 JE.Soil.290_2039568 JE.Soil.290_2212110 JE.Soil.290_2371565 JE.Soil.290_2680400 JE.Soil.290_2989372 JE.Soil.290_3002801 JE.Soil.290_3085038 JE.Soil.294_9660 JE.Soil.294_89347 JE.Soil.294_272892 JE.Soil.294_309521 JE.Soil.294_392075 JE.Soil.294_506072 JE.Soil.298_36696 JE.Soil.2_767796 JE.Soil.2_1066804 JE.Soil.2_1159598 JE.Soil.302_109579 JE.Soil.302_112143 JE.Soil.302_197371 JE.Soil.302_527189 JE.Soil.30_358138 JE.Soil.30_358258 JE.Soil.30_1149998 JE.Soil.30_2102857 JE.Soil.30_2592594 JE.Soil.30_2639058 JE.Soil.310_735946 JE.Soil.310_1712442 JE.Soil.310_1748080 JE.Soil.314_33644 JE.Soil.314_55986 JE.Soil.314_619753 JE.Soil.314_1066012 JE.Soil.318_256744 JE.Soil.318_331380 JE.Soil.318_408051 JE.Soil.318_436528 JE.Soil.318_436917 JE.Soil.318_612941 JE.Soil.318_682056 JE.Soil.34_1791869 JE.Soil.34_3811744 JE.Soil.38_619106 JE.Soil.38_1442025 JE.Soil.38_1931604 JE.Soil.38_2855453 JE.Soil.42_109900 JE.Soil.42_589400 JE.Soil.42_1561126 JE.Soil.42_1731977 JE.Soil.42_2061831 JE.Soil.42_2341907 JE.Soil.46_118743 JE.Soil.46_1673971 JE.Soil.46_2911927 JE.Soil.50_158741 JE.Soil.50_361096 JE.Soil.54_61622 JE.Soil.58_495331 JE.Soil.58_556870 JE.Soil.58_1330491 JE.Soil.58_1415111 JE.Soil.62_131707 JE.Soil.62_743415 JE.Soil.62_854161 JE.Soil.62_1912605 JE.Soil.62_2019110 JE.Soil.62_2160977 JE.Soil.66_12364 JE.Soil.66_137130 JE.Soil.66_327521 JE.Soil.66_460407 JE.Soil.66_776929 JE.Soil.66_1505773 JE.Soil.66_1647105 JE.Soil.66_1693965 JE.Soil.66_1705741 JE.Soil.70_84328 JE.Soil.70_440954 JE.Soil.70_441158 JE.Soil.70_709382 JE.Soil.70_738900 JE.Soil.70_831934 JE.Soil.70_1261252 JE.Soil.70_1466930 JE.Soil.70_1588369 JE.Soil.70_1771710 JE.Soil.74_349504 JE.Soil.74_363410 JE.Soil.74_546072 JE.Soil.74_615069 JE.Soil.74_634869 JE.Soil.74_705468 JE.Soil.74_763217 JE.Soil.78_227374 JE.Soil.78_421226 JE.Soil.78_593750 JE.Soil.78_668685 JE.Soil.78_906992 JE.Soil.78_1390762 JE.Soil.78_1439119 JE.Soil.82_124728 JE.Soil.82_124873 JE.Soil.82_189700 JE.Soil.82_378266 JE.Soil.82_502511 JE.Soil.82_816144 JE.Soil.82_1056139 JE.Soil.82_1133226 JE.Soil.82_1160284 JE.Soil.82_1184767 JE.Soil.82_1443017 JE.Soil.86_135582 JE.Soil.86_391317 JE.Soil.86_1239103 JE.Soil.86_1482242 JE.Soil.86_1526302 JE.Soil.86_1604364 JE.Soil.86_1622185 JE.Soil.86_1771541 JE.Soil.86_1773058 JE.Soil.86_2526394 JE.Soil.86_2587718 JE.Soil.98_290688 JE.Lundberg.124_534539 JE.Lundberg.124_1022026 JE.Lundberg.133_657239 JE.Lundberg.136_117759 JE.Lundberg.136_489466 JE.Lundberg.136_760346 JE.Lundberg.136_1033720 JE.Lundberg.139_251142 JE.Lundberg.139_659035 JE.Lundberg.142_345016 JE.Lundberg.145_716596 JE.Lundberg.145_1061436 JE.Lundberg.145_1102470 JE.Lundberg.148_263266 JE.Lundberg.148_536258 JE.Lundberg.148_1116619 JE.Lundberg.151_135139 JE.Lundberg.151_140691 JE.Lundberg.163_966154 JE.Lundberg.166_211961 JE.Lundberg.166_683307 JE.Lundberg.175_395777 JE.Lundberg.181_153474 JE.Lundberg.181_187256 JE.Lundberg.181_598746 JE.Lundberg.181_873633 JE.Lundberg.187_1509007 JE.Lundberg.190_234005 JE.Lundberg.190_280909 JE.Lundberg.190_608581 JE.Lundberg.190_800851 JE.Lundberg.190_1305571 JE.Lundberg.190_1434602 JE.Lundberg.46_179214 JE.Lundberg.76_978473 JE.Soil.14_28711 JE.Soil.14_382192 JE.Soil.14_522597 JE.Soil.14_560611 JE.Soil.14_1065618 JE.Soil.14_1468848 JE.Soil.14_1468972 JE.Soil.14_1469078 JE.Soil.14_1633008 JE.Soil.14_1722976 JE.Soil.14_2251532 JE.Soil.14_2321261 JE.Soil.178_103589 JE.Soil.178_137111 JE.Soil.178_277872 JE.Soil.178_370483 JE.Soil.178_459095 JE.Soil.178_459487 JE.Soil.178_477037 JE.Soil.178_828722 JE.Soil.178_828766 JE.Soil.178_918829 JE.Soil.178_990721 JE.Soil.182_68621 JE.Soil.182_478656 JE.Soil.182_547075 JE.Soil.182_792397 JE.Soil.182_1028857 JE.Soil.182_1551935 JE.Soil.182_1564040 JE.Soil.182_1739613 JE.Soil.182_1960619 JE.Soil.186_556287 JE.Soil.186_1058315 JE.Soil.186_1098392 JE.Soil.186_1478514 JE.Soil.18_919857 JE.Soil.18_919981 JE.Soil.18_1498955 JE.Soil.18_1670635 JE.Soil.18_2505343 JE.Soil.18_2950135 JE.Soil.190_55535 JE.Soil.190_438632 JE.Soil.190_643710 JE.Soil.190_1144343 JE.Soil.190_1646924 JE.Soil.190_1646960 JE.Soil.190_2369111 JE.Soil.190_2369315 JE.Soil.190_2868564 JE.Soil.190_3010197 JE.Soil.194_123124 JE.Soil.194_3476101 JE.Soil.194_3893817 JE.Soil.194_4017638 JE.Soil.194_4065134 JE.Soil.194_4071459 JE.Soil.194_4185225 JE.Soil.198_402589 JE.Soil.198_817102 JE.Soil.198_1062089 JE.Soil.198_1080765 JE.Soil.198_1135190 JE.Soil.198_1224443 JE.Soil.198_1244476 JE.Soil.198_1433839 JE.Soil.198_1458541 JE.Soil.198_1575158 JE.Soil.202_571781 JE.Soil.202_591236 JE.Soil.206_884898 JE.Soil.210_195395 JE.Soil.210_219048 JE.Soil.210_865344 JE.Soil.214_186724 JE.Soil.214_451481 JE.Soil.214_545678 JE.Soil.214_825574 JE.Soil.214_1045256 JE.Soil.214_2094751 JE.Soil.218_142539 JE.Soil.218_321260 JE.Soil.218_553560 JE.Soil.218_846406 JE.Soil.218_1435787 JE.Soil.222_366471 JE.Soil.222_534275 JE.Soil.222_1342965 JE.Soil.222_1456178 JE.Soil.222_1522366 JE.Soil.222_1636605 JE.Soil.222_2024602 JE.Soil.222_2291759 JE.Soil.22_188106 JE.Soil.22_188220 JE.Soil.22_644892 JE.Soil.22_975274 JE.Soil.22_1487267 JE.Soil.22_1724901 JE.Soil.234_202318 JE.Soil.234_478911 JE.Soil.234_713726 JE.Soil.234_833341 JE.Soil.234_1067244 JE.Soil.234_1264016 JE.Soil.234_1325822 JE.Soil.234_1586294 JE.Soil.234_2018799 JE.Soil.234_2069466 JE.Soil.234_2112594 JE.Soil.234_2290517 JE.Soil.250_388538 JE.Soil.250_388929 JE.Soil.250_398755 JE.Soil.250_488204 JE.Soil.250_891864 JE.Soil.250_982796 JE.Soil.250_1178732 JE.Soil.250_1737418 JE.Soil.258_999618 JE.Soil.262_256981 JE.Soil.262_274265 JE.Soil.262_615430 JE.Soil.262_806312 JE.Soil.262_1053194 JE.Soil.262_1129336 JE.Soil.262_1154397 JE.Soil.266_43734 JE.Soil.266_176503 JE.Soil.266_227696 JE.Soil.266_281102 JE.Soil.266_290438 JE.Soil.266_290543 JE.Soil.266_290762 JE.Soil.266_430655 JE.Soil.266_587272 JE.Soil.266_729127 JE.Soil.266_729167 JE.Soil.266_983646 JE.Soil.266_994532 JE.Soil.266_1090470 JE.Soil.266_1247442 JE.Soil.266_1553485 JE.Soil.266_1677415 JE.Soil.266_1797478 JE.Soil.266_1797555 JE.Soil.266_1925647 JE.Soil.266_1925848 JE.Soil.266_1994577 JE.Soil.266_2081636 JE.Soil.26_106375 JE.Soil.26_1111156 JE.Soil.270_686453 JE.Soil.270_731179 JE.Soil.270_1327024 JE.Soil.270_1573259 JE.Soil.270_1819183 JE.Soil.2_124511 JE.Soil.2_351292 JE.Soil.2_359626 JE.Soil.2_359811 JE.Soil.2_428731 JE.Soil.2_542515 JE.Soil.2_556528 JE.Soil.2_963922 JE.Soil.2_1256901 JE.Soil.2_1519589 JE.Soil.30_457697 JE.Soil.30_591924 JE.Soil.30_1575833 JE.Soil.30_2068131 JE.Soil.30_2539803 JE.Soil.314_1133680 JE.Soil.34_284395 JE.Soil.34_317366 JE.Soil.34_387701 JE.Soil.34_472610 JE.Soil.34_975105 JE.Soil.34_1045628 JE.Soil.34_2203538 JE.Soil.34_2373441 JE.Soil.34_2459370 JE.Soil.34_3303622 JE.Soil.38_678921 JE.Soil.38_796192 JE.Soil.38_1221797 JE.Soil.38_1434445 JE.Soil.38_1653000 JE.Soil.38_1695595 JE.Soil.38_2004078 JE.Soil.38_2149478 JE.Soil.38_2238854 JE.Soil.38_2302598 JE.Soil.38_2672432 JE.Soil.38_2834101 JE.Soil.38_2903436 JE.Soil.42_51642 JE.Soil.42_790846 JE.Soil.42_1227461 JE.Soil.46_909367 JE.Soil.46_1198630 JE.Soil.46_1577082 JE.Soil.46_2036846 JE.Soil.50_338930 JE.Soil.50_342408 JE.Soil.54_445377 JE.Soil.54_750832 JE.Soil.58_324702 JE.Soil.58_699735 JE.Soil.58_911303 JE.Soil.58_1354390 JE.Soil.62_276357 JE.Soil.62_365117 JE.Soil.62_532636 JE.Soil.62_660953 JE.Soil.62_679950 JE.Soil.62_754818 JE.Soil.62_833554 JE.Soil.62_840360 JE.Soil.62_1180631 JE.Soil.62_1302236 JE.Soil.62_1419064 JE.Soil.62_1534591 JE.Soil.62_1791218 JE.Soil.62_1856080 JE.Soil.62_2562219 JE.Soil.66_357586 JE.Soil.66_1438450 JE.Soil.66_1545919 JE.Soil.66_1581830 JE.Soil.6_398372 JE.Soil.6_1294559 JE.Soil.6_1458622 JE.Soil.6_1458834 JE.Soil.6_2292830 JE.Soil.6_2790697 JE.Soil.70_107983 JE.Soil.70_360144 JE.Soil.70_371517 JE.Soil.70_412636 JE.Soil.70_468272 JE.Soil.70_529622 JE.Soil.70_570499 JE.Soil.70_570737 JE.Soil.70_1647504 JE.Soil.70_1866602 JE.Soil.70_1881892 JE.Soil.74_118750 JE.Soil.74_353825 JE.Soil.74_570957 JE.Soil.74_823364 JE.Soil.78_132454 JE.Soil.78_879904 JE.Soil.78_1235004 JE.Soil.78_1304048 JE.Soil.82_325705 JE.Soil.82_400215 JE.Soil.82_1171259 JE.Soil.86_36403 JE.Soil.86_268625 JE.Soil.86_639770 JE.Soil.86_705943 JE.Soil.86_1716155 JE.Soil.86_2134338 JE.Soil.86_2441380 JE.Soil.86_2580234 JE.Soil.86_2583521 JE.Soil.86_2615690 JE.Lundberg.10_469087 JE.Lundberg.10_700451 JE.Lundberg.118_687031 JE.Lundberg.124_616561 JE.Lundberg.124_750568 JE.Lundberg.127_550387 JE.Lundberg.127_550556 JE.Lundberg.133_161491 JE.Lundberg.136_198318 JE.Lundberg.136_505365 JE.Lundberg.136_968107 JE.Lundberg.139_856238 JE.Lundberg.13_1118313 JE.Lundberg.13_1945270 JE.Lundberg.13_2694394 JE.Lundberg.13_3023751 JE.Lundberg.13_4129304 JE.Lundberg.13_4843979 JE.Lundberg.145_553711 JE.Lundberg.145_1505495 JE.Lundberg.145_1505532 JE.Lundberg.151_596125 JE.Lundberg.151_983072 JE.Lundberg.151_983286 JE.Lundberg.151_1587215 JE.Lundberg.154_1341153 JE.Lundberg.157_247935 JE.Lundberg.160_63741 JE.Lundberg.163_92320 JE.Lundberg.163_634457 JE.Lundberg.163_727264 JE.Lundberg.163_845083 JE.Lundberg.166_584366 JE.Lundberg.166_584622 JE.Lundberg.166_678187 JE.Lundberg.166_974015 JE.Lundberg.166_995675 JE.Lundberg.166_1000867 JE.Lundberg.16_228439 JE.Lundberg.16_1034725 JE.Lundberg.172_1089367 JE.Lundberg.172_1127734 JE.Lundberg.172_1127962 JE.Lundberg.172_1367659 JE.Lundberg.178_54559 JE.Lundberg.181_808607 JE.Lundberg.181_808861 JE.Lundberg.181_947309 JE.Lundberg.187_314018 JE.Lundberg.187_894268 JE.Lundberg.187_1004542 JE.Lundberg.190_26103 JE.Lundberg.190_567395 JE.Lundberg.190_567654 JE.Lundberg.190_829238 JE.Lundberg.190_862694 JE.Lundberg.19_17484 JE.Lundberg.19_68839 JE.Lundberg.19_75944 JE.Lundberg.19_75988 JE.Lundberg.19_358715 JE.Lundberg.19_401552 JE.Lundberg.19_525369 JE.Lundberg.19_673673 JE.Lundberg.19_725290 JE.Lundberg.19_758042 JE.Lundberg.19_777094 JE.Lundberg.19_858445 JE.Lundberg.19_1085845 JE.Lundberg.19_1136274 JE.Lundberg.19_1246424 JE.Lundberg.19_1311743 JE.Lundberg.1_769133 JE.Lundberg.1_1052401 JE.Lundberg.1_2164208 JE.Lundberg.22_139531 JE.Lundberg.22_179829 JE.Lundberg.22_482363 JE.Lundberg.22_781414 JE.Lundberg.22_971382 JE.Lundberg.25_916653 JE.Lundberg.25_1317530 JE.Lundberg.28_324977 JE.Lundberg.28_349142 JE.Lundberg.28_504403 JE.Lundberg.28_530783 JE.Lundberg.28_581406 JE.Lundberg.31_211376 JE.Lundberg.31_215364 JE.Lundberg.31_228497 JE.Lundberg.31_238398 JE.Lundberg.31_506182 JE.Lundberg.31_754620 JE.Lundberg.31_810594 JE.Lundberg.31_888938 JE.Lundberg.31_1071919 JE.Lundberg.31_1192301 JE.Lundberg.31_1301878 JE.Lundberg.31_1434866 JE.Lundberg.31_1601993 JE.Lundberg.34_231355 JE.Lundberg.34_637091 JE.Lundberg.34_914441 JE.Lundberg.34_1311562 JE.Lundberg.37_212450 JE.Lundberg.37_289454 JE.Lundberg.37_458396 JE.Lundberg.37_458664 JE.Lundberg.37_746762 JE.Lundberg.37_1127764 JE.Lundberg.37_1327560 JE.Lundberg.37_1503107 JE.Lundberg.40_204658 JE.Lundberg.40_229583 JE.Lundberg.40_456761 JE.Lundberg.40_656478 JE.Lundberg.40_749883 JE.Lundberg.40_750045 JE.Lundberg.40_783654 JE.Lundberg.40_828931 JE.Lundberg.40_917684 JE.Lundberg.40_1333571 JE.Lundberg.40_1436803 JE.Lundberg.40_1691583 JE.Lundberg.43_35338 JE.Lundberg.43_112297 JE.Lundberg.43_196110 JE.Lundberg.43_262090 JE.Lundberg.43_502212 JE.Lundberg.43_627706 JE.Lundberg.43_647220 JE.Lundberg.43_947992 JE.Lundberg.43_1386205 JE.Lundberg.43_1396396 JE.Lundberg.46_43314 JE.Lundberg.46_43557 JE.Lundberg.46_156658 JE.Lundberg.46_254349 JE.Lundberg.46_350126 JE.Lundberg.46_902101 JE.Lundberg.46_902415 JE.Lundberg.49_256761 JE.Lundberg.49_273480 JE.Lundberg.49_385902 JE.Lundberg.49_409881 JE.Lundberg.49_501124 JE.Lundberg.49_671700 JE.Lundberg.49_1088713 JE.Lundberg.49_1161141 JE.Lundberg.49_1384852 JE.Lundberg.49_1414188 JE.Lundberg.49_1667081 JE.Lundberg.4_259872 JE.Lundberg.4_663090 JE.Lundberg.4_717603 JE.Lundberg.4_735238 JE.Lundberg.4_1012931 JE.Lundberg.4_1299362 JE.Lundberg.52_190545 JE.Lundberg.52_455864 JE.Lundberg.52_981597 JE.Lundberg.52_1004886 JE.Lundberg.52_1290387 JE.Lundberg.52_1290508 JE.Lundberg.52_1603987 JE.Lundberg.52_1763856 JE.Lundberg.55_1007353 JE.Lundberg.55_1584594 JE.Lundberg.55_1858380 JE.Lundberg.58_865436 JE.Lundberg.58_1106902 JE.Lundberg.58_1745372 JE.Lundberg.58_1849543 JE.Lundberg.61_181636 JE.Lundberg.61_261599 JE.Lundberg.61_460106 JE.Lundberg.61_464317 JE.Lundberg.61_487425 JE.Lundberg.61_496586 JE.Lundberg.61_780839 JE.Lundberg.61_843778 JE.Lundberg.61_982662 JE.Lundberg.61_1008343 JE.Lundberg.61_1092641 JE.Lundberg.61_1164703 JE.Lundberg.61_1266794 JE.Lundberg.61_1497101 JE.Lundberg.61_1692947 JE.Lundberg.64_246945 JE.Lundberg.64_442408 JE.Lundberg.64_464861 JE.Lundberg.64_518132 JE.Lundberg.64_539422 JE.Lundberg.64_798102 JE.Lundberg.64_900636 JE.Lundberg.64_968731 JE.Lundberg.64_1079380 JE.Lundberg.64_1695089 JE.Lundberg.64_1695219 JE.Lundberg.64_1742539 JE.Lundberg.64_1784622 JE.Lundberg.64_1901820 JE.Lundberg.64_2117289 JE.Lundberg.67_130298 JE.Lundberg.67_391610 JE.Lundberg.67_965790 JE.Lundberg.70_148981 JE.Lundberg.70_178935 JE.Lundberg.70_276485 JE.Lundberg.70_425707 JE.Lundberg.70_534080 JE.Lundberg.70_1251726 JE.Lundberg.70_1358799 JE.Lundberg.70_1431942 JE.Lundberg.70_1621546 JE.Lundberg.73_102622 JE.Lundberg.73_303102 JE.Lundberg.73_309978 JE.Lundberg.73_475999 JE.Lundberg.73_677220 JE.Lundberg.73_759616 JE.Lundberg.73_892455 JE.Lundberg.76_169950 JE.Lundberg.76_475551 JE.Lundberg.76_680648 JE.Lundberg.76_1057571 JE.Lundberg.76_1322624 JE.Lundberg.79_613018 JE.Lundberg.79_649086 JE.Lundberg.79_1052935 JE.Lundberg.79_1100783 JE.Lundberg.79_1305741 JE.Lundberg.79_1305914 JE.Lundberg.79_1327059 JE.Lundberg.7_497007 JE.Lundberg.7_650697 JE.Lundberg.7_1192566 JE.Lundberg.7_1369687 JE.Lundberg.7_1636781 JE.Lundberg.82_75683 JE.Lundberg.82_139520 JE.Lundberg.82_423411 JE.Lundberg.82_516710 JE.Lundberg.82_714426 JE.Lundberg.85_254284 JE.Lundberg.85_284574 JE.Lundberg.85_1967342 JE.Lundberg.85_3358750 JE.Lundberg.85_3557677 JE.Lundberg.85_3557913 JE.Lundberg.85_4161846 JE.Lundberg.85_5548742 JE.Lundberg.85_5715404 JE.Lundberg.88_46895 JE.Lundberg.88_47107 JE.Lundberg.88_93010 JE.Lundberg.88_105085 JE.Lundberg.88_105410 JE.Lundberg.88_207663 JE.Lundberg.88_555794 JE.Lundberg.88_564875 JE.Lundberg.88_742933 JE.Lundberg.88_904755 JE.Lundberg.88_904875 JE.Lundberg.88_909662 JE.Lundberg.88_909962 JE.Lundberg.88_961488 JE.Lundberg.91_518214 JE.Lundberg.91_742513 JE.Lundberg.91_999560 JE.Lundberg.91_999816 JE.Lundberg.94_120039 JE.Lundberg.94_342839 JE.Lundberg.94_454718 JE.Lundberg.94_454974 JE.Soil.102_17989 JE.Soil.102_327925 JE.Soil.110_857107 JE.Soil.110_987573 JE.Soil.110_1120491 JE.Soil.118_503826 JE.Soil.138_984171 JE.Lundberg.10_461172 JE.Lundberg.10_461459 JE.Lundberg.121_118008 JE.Lundberg.136_1021837 JE.Lundberg.13_1755916 JE.Lundberg.145_1056117 JE.Lundberg.154_422160 JE.Lundberg.154_695518 JE.Lundberg.157_212128 JE.Lundberg.160_440765 JE.Lundberg.169_1636014 JE.Lundberg.16_1032830 JE.Lundberg.172_999966 JE.Lundberg.172_1000003 JE.Lundberg.175_582742 JE.Lundberg.175_673507 JE.Lundberg.175_736177 JE.Lundberg.175_736481 JE.Lundberg.181_43376 JE.Lundberg.181_752349 JE.Lundberg.181_1099384 JE.Lundberg.190_900461 JE.Lundberg.19_95464 JE.Lundberg.19_140618 JE.Lundberg.19_540339 JE.Lundberg.19_1199987 JE.Lundberg.19_1220315 JE.Lundberg.1_124279 JE.Lundberg.1_712439 JE.Lundberg.1_1060474 JE.Lundberg.1_1541554 JE.Lundberg.1_1766424 JE.Lundberg.22_53910 JE.Lundberg.22_56363 JE.Lundberg.25_402502 JE.Lundberg.25_887558 JE.Lundberg.28_819742 JE.Lundberg.28_1070470 JE.Lundberg.28_1070529 JE.Lundberg.31_161959 JE.Lundberg.31_307436 JE.Lundberg.31_382161 JE.Lundberg.31_799777 JE.Lundberg.31_1359782 JE.Lundberg.31_1471755 JE.Lundberg.31_1648525 JE.Lundberg.34_775148 JE.Lundberg.34_1130789 JE.Lundberg.34_1203255 JE.Lundberg.37_909401 JE.Lundberg.40_1639829 JE.Lundberg.43_644990 JE.Lundberg.43_985797 JE.Lundberg.43_1342343 JE.Lundberg.46_114282 JE.Lundberg.46_535863 JE.Lundberg.46_961001 JE.Lundberg.7_339919 JE.Lundberg.7_666783 JE.Lundberg.7_1525214 JE.Lundberg.7_1731871 JE.Soil.102_636082 JE.Soil.130_573705 JE.Soil.134_2639049 JE.Soil.138_46009 JE.Soil.186_1903632 JE.Soil.190_816749 JE.Soil.190_1765462 JE.Soil.190_2379542 JE.Soil.190_2559559 JE.Soil.198_256997 JE.Soil.218_46726 JE.Soil.22_477180 JE.Soil.22_650636 JE.Soil.234_238646 JE.Soil.234_275401 JE.Soil.234_310557 JE.Soil.234_485517 JE.Soil.234_1167354 JE.Soil.234_1167484 JE.Soil.234_1454655 JE.Soil.234_1478910 JE.Soil.234_1702160 JE.Soil.234_1762912 JE.Soil.234_1853192 JE.Soil.234_1886373 JE.Soil.234_1886596 JE.Soil.234_1976348 JE.Soil.250_592340 JE.Soil.250_1438374 JE.Soil.250_1652606 JE.Soil.250_1653904 JE.Soil.254_642298 JE.Soil.254_716701 JE.Soil.254_963640 JE.Soil.254_975626 JE.Soil.258_134809 JE.Soil.258_384555 JE.Soil.258_425428 JE.Soil.258_838885 JE.Soil.258_952118 JE.Soil.258_1793580 JE.Soil.262_52470 JE.Soil.262_154825 JE.Soil.262_177759 JE.Soil.262_476235 JE.Soil.262_494578 JE.Soil.262_517531 JE.Soil.262_547299 JE.Soil.262_593514 JE.Soil.262_735976 JE.Soil.262_736518 JE.Soil.262_1073780 JE.Soil.262_1142273 JE.Soil.262_1435342 JE.Soil.262_1515950 JE.Soil.262_1516530 JE.Soil.266_174594 JE.Soil.266_219761 JE.Soil.266_335196 JE.Soil.266_1044432 JE.Soil.266_1178377 JE.Soil.266_1582260 JE.Soil.266_1637143 JE.Soil.266_1659175 JE.Soil.266_1859799 JE.Soil.266_1942314 JE.Soil.266_2094147 JE.Soil.266_2183751 JE.Soil.270_981884 JE.Soil.270_1185806 JE.Soil.270_1264956 JE.Soil.270_1694276 JE.Soil.270_1699119 JE.Soil.270_1785893 JE.Soil.278_1423498 JE.Soil.278_1832512 JE.Soil.282_1017276 JE.Soil.286_493319 JE.Soil.290_1150662 JE.Soil.290_3129261 JE.Soil.290_3129408 JE.Soil.294_57972 JE.Soil.2_478289 JE.Soil.310_58762 JE.Soil.310_639742 JE.Soil.310_1000718 JE.Soil.38_2121383 JE.Soil.42_467297 JE.Soil.42_889287 JE.Soil.50_298621 JE.Soil.54_294692 JE.Soil.54_294886 JE.Soil.54_738460 JE.Soil.58_231875 JE.Soil.58_631865 JE.Soil.62_1054564 JE.Soil.62_1312445 JE.Soil.66_122164 JE.Soil.66_122447 JE.Soil.66_156546 JE.Soil.66_766910 JE.Soil.66_981294 JE.Soil.66_988659 JE.Soil.66_1031467 JE.Soil.66_1376386 JE.Soil.66_1646803 JE.Soil.6_941804 JE.Soil.70_17791 JE.Soil.70_17936 JE.Soil.70_215861 JE.Soil.70_473731 JE.Soil.70_753877 JE.Soil.70_803285 JE.Soil.70_897103 JE.Soil.70_1222444 JE.Soil.70_1262087 JE.Soil.70_1343986 JE.Soil.70_1636309 JE.Soil.74_76275 JE.Soil.74_85377 JE.Soil.74_268762 JE.Soil.74_489429 JE.Soil.74_506142 JE.Soil.78_316942 JE.Soil.78_523165 JE.Soil.78_547777 JE.Soil.78_1188973 JE.Soil.78_1243193 JE.Soil.82_87501 JE.Soil.82_293112 JE.Soil.82_505836 JE.Soil.82_521486 JE.Soil.82_1006450 JE.Soil.82_1256123 JE.Soil.82_1291109 JE.Soil.82_1449711 JE.Soil.82_1473565 JE.Soil.86_267562 JE.Soil.86_447578 JE.Soil.86_447596 JE.Soil.86_538705 JE.Soil.86_683833 JE.Soil.86_893188 JE.Soil.86_1144920 JE.Soil.86_1243409 JE.Soil.86_1457192 JE.Soil.86_2070754 JE.Soil.102_83572 JE.Soil.102_149266 JE.Soil.102_149331 JE.Soil.102_196688 JE.Soil.102_393748 JE.Soil.102_427717 JE.Soil.102_447533 JE.Soil.102_473211 JE.Soil.106_1496716 JE.Soil.106_2220765 JE.Soil.110_672348 JE.Soil.110_672497 JE.Soil.110_706301 JE.Soil.110_760543 JE.Soil.110_880215 JE.Soil.110_972338 JE.Soil.110_1025101 JE.Soil.110_1181043 JE.Soil.110_1347873 JE.Soil.118_42042 JE.Soil.118_99141 JE.Soil.118_164057 JE.Soil.118_291374 JE.Soil.118_296356 JE.Soil.118_298143 JE.Soil.118_320975 JE.Soil.118_368992 JE.Soil.118_418350 JE.Soil.122_173013 JE.Soil.122_433547 JE.Soil.126_79843 JE.Soil.126_271422 JE.Soil.126_525758 JE.Soil.126_676892 JE.Soil.130_296465 JE.Soil.130_438131 JE.Soil.130_553841 JE.Soil.130_598691 JE.Soil.130_694032 JE.Soil.134_462991 JE.Soil.134_907077 JE.Soil.134_1042319 JE.Soil.134_1549895 JE.Soil.134_1625259 JE.Soil.134_1901008 JE.Soil.134_1901133 JE.Soil.134_2171313 JE.Soil.134_2258802 JE.Soil.134_2749647 JE.Soil.134_2964871 JE.Soil.138_151608 JE.Soil.138_194636 JE.Soil.138_376068 JE.Soil.138_486276 JE.Soil.138_1065937 JE.Soil.138_1149337 JE.Soil.138_1382081 JE.Soil.142_485027 JE.Soil.142_1106468 JE.Soil.142_1916588 JE.Soil.274_411943 JE.Soil.274_600229 JE.Soil.274_1130799 JE.Soil.274_1779324 JE.Soil.274_2509166 JE.Soil.278_264765 JE.Soil.278_265460 JE.Soil.278_398011 JE.Soil.278_420076 JE.Soil.278_902479 JE.Soil.278_974862 JE.Soil.278_992452 JE.Soil.278_1614765 JE.Soil.278_1943254 JE.Soil.278_2231635 JE.Soil.278_2364127 JE.Soil.282_995951 JE.Soil.282_1706316 JE.Soil.282_1781734 JE.Soil.282_2128313 JE.Soil.282_2191002 JE.Soil.286_28815 JE.Soil.286_33363 JE.Soil.286_113829 JE.Soil.286_131333 JE.Soil.286_276423 JE.Soil.286_388841 JE.Soil.286_465122 JE.Soil.286_501761 JE.Soil.286_520603 JE.Soil.286_630112 JE.Soil.286_812006 JE.Soil.286_1293263 JE.Soil.286_1325832 JE.Soil.286_1400143 JE.Soil.286_1410111 JE.Soil.286_1481127 JE.Soil.286_1522196 JE.Soil.286_1554082 JE.Soil.286_1665210 JE.Soil.286_1782994 JE.Soil.286_1865550 JE.Soil.286_2084098 JE.Soil.286_2118121 JE.Soil.290_15531 JE.Soil.290_97275 JE.Soil.290_528305 JE.Soil.290_585265 JE.Soil.290_663950 JE.Soil.290_792051 JE.Soil.290_1072402 JE.Soil.290_1152490 JE.Soil.290_1656875 JE.Soil.290_1731195 JE.Soil.290_1758841 JE.Soil.290_1782204 JE.Soil.290_1929690 JE.Soil.290_2338367 JE.Soil.290_2379752 JE.Soil.290_2449797 JE.Soil.290_2811456 JE.Soil.290_2923086 JE.Soil.290_3057760 JE.Soil.294_82167 JE.Soil.294_242672 JE.Soil.294_246374 JE.Soil.294_284427 JE.Soil.294_356190 JE.Soil.294_431432 JE.Soil.294_439265 JE.Soil.294_480394 JE.Soil.294_542214 JE.Soil.294_550508 JE.Soil.294_564450 JE.Soil.298_775983 JE.Soil.302_292959 JE.Soil.302_397864 JE.Soil.302_398619 JE.Soil.302_409955 JE.Soil.302_671568 JE.Soil.310_94726 JE.Soil.310_179611 JE.Soil.310_565838 JE.Soil.310_775784 JE.Soil.310_787856 JE.Soil.310_1829798 JE.Soil.310_1876555 JE.Soil.310_1891197 JE.Soil.310_2051862 JE.Soil.314_972045 JE.Soil.318_247741 JE.Soil.318_665982 JE.Soil.318_1062104 JE.Soil.318_1356495 JE.Soil.318_1452245 JE.Soil.318_1452782 JE.Soil.318_1712451 JE.Soil.98_34210 JE.Soil.98_89663 JE.Soil.98_247226 JE.Soil.98_251293 JE.Soil.98_255141 JE.Soil.98_524122 JE.Soil.98_600583 JE.Soil.98_620106 JE.Soil.98_632258 JE.Soil.98_740525 JE.Soil.98_781540 JE.Soil.98_812992 JE.Soil.98_815195 JE.Soil.98_998993 JE.Soil.102_452475 JE.Soil.106_16048 JE.Soil.106_94618 JE.Soil.106_94905 JE.Soil.106_411638 JE.Soil.106_1254963 JE.Soil.106_1528547 JE.Soil.106_1709957 JE.Soil.106_1753814 JE.Soil.106_1994459 JE.Soil.106_2433942 JE.Soil.106_2483374 JE.Soil.106_2646911 JE.Soil.106_2648727 JE.Soil.106_2706490 JE.Soil.106_2956500 JE.Soil.106_3020134 JE.Soil.106_3050753 JE.Soil.106_3088131 JE.Soil.110_163133 JE.Soil.110_220260 JE.Soil.110_220406 JE.Soil.110_291387 JE.Soil.110_454072 JE.Soil.110_599071 JE.Soil.110_667062 JE.Soil.110_688302 JE.Soil.110_1026824 JE.Soil.110_1114076 JE.Soil.110_1221249 JE.Soil.118_490448 JE.Soil.118_509012 JE.Soil.118_1065410 JE.Soil.122_622746 JE.Soil.126_591201 JE.Soil.126_591355 JE.Soil.126_746054 JE.Soil.130_75222 JE.Soil.130_823534 JE.Soil.134_67966 JE.Soil.134_2906770 JE.Soil.138_678254 JE.Soil.138_957113 JE.Soil.138_1058492 JE.Soil.142_2612573 JE.Soil.142_2649312 JE.Soil.254_397245 JE.Soil.274_362598 JE.Soil.274_553286 JE.Soil.274_689290 JE.Soil.274_975754 JE.Soil.274_2539576 JE.Soil.278_214627 JE.Soil.278_490908 JE.Soil.278_491167 JE.Soil.278_495639 JE.Soil.278_802663 JE.Soil.278_1246806 JE.Soil.278_1680999 JE.Soil.278_1740417 JE.Soil.278_1849127 JE.Soil.278_2147922 JE.Soil.278_2424499 JE.Soil.278_2432351 JE.Soil.282_391426 JE.Soil.282_843742 JE.Soil.282_1640084 JE.Soil.282_1742461 JE.Soil.282_2624427 JE.Soil.286_206098 JE.Soil.286_250207 JE.Soil.286_474242 JE.Soil.286_711931 JE.Soil.286_953223 JE.Soil.286_1086999 JE.Soil.286_1215020 JE.Soil.286_1313449 JE.Soil.286_1464744 JE.Soil.286_1485741 JE.Soil.286_1713505 JE.Soil.286_2115651 JE.Soil.290_573267 JE.Soil.290_982733 JE.Soil.290_1020682 JE.Soil.290_1269528 JE.Soil.290_1720080 JE.Soil.290_1818728 JE.Soil.290_1909834 JE.Soil.290_2555839 JE.Soil.294_375262 JE.Soil.294_424590 JE.Soil.294_452684 JE.Soil.294_488560 JE.Soil.294_522269 JE.Soil.294_622911 JE.Soil.298_15998 JE.Soil.298_16002 JE.Soil.298_141809 JE.Soil.298_688573 JE.Soil.298_698012 JE.Soil.302_78728 JE.Soil.302_78990 JE.Soil.302_139205 JE.Soil.302_211193 JE.Soil.302_428955 JE.Soil.302_438676 JE.Soil.302_647070 JE.Soil.310_120855 JE.Soil.310_169452 JE.Soil.310_442627 JE.Soil.310_673851 JE.Soil.310_1001898 JE.Soil.310_1920049 JE.Soil.314_22099 JE.Soil.314_61080 JE.Soil.314_1216206 JE.Soil.318_843818 JE.Soil.318_868693 JE.Soil.318_944548 JE.Soil.318_1335297 JE.Soil.318_1461679 JE.Soil.98_102371 JE.Soil.98_124627 JE.Soil.98_253987 JE.Soil.98_607693 JE.Soil.98_711079 JE.Soil.98_860292 JE.Soil.98_913618 JE.Soil.98_913766 JE.Soil.102_85702 JE.Soil.102_85713 JE.Soil.102_97000 JE.Soil.102_116449 JE.Soil.102_208514 JE.Soil.102_543909 JE.Soil.102_649492 JE.Soil.106_343636 JE.Soil.106_1251063 JE.Soil.106_1643930 JE.Soil.106_2251661 JE.Soil.106_2572345 JE.Soil.110_1581 JE.Soil.110_148804 JE.Soil.110_165711 JE.Soil.110_324767 JE.Soil.110_330057 JE.Soil.110_663573 JE.Soil.110_1174981 JE.Soil.110_1274427 JE.Soil.110_1353895 JE.Soil.110_1356713 JE.Soil.118_370337 JE.Soil.118_597565 JE.Soil.118_899051 JE.Soil.122_443204 JE.Soil.126_249291 JE.Soil.126_391374 JE.Soil.126_577375 JE.Soil.126_1209819 JE.Soil.130_204462 JE.Soil.130_612023 JE.Soil.130_792007 JE.Soil.134_321687 JE.Soil.134_321864 JE.Soil.134_496746 JE.Soil.134_1080244 JE.Soil.134_1159401 JE.Soil.134_1698941 JE.Soil.134_2332014 JE.Soil.134_2683583 JE.Soil.134_2976919 JE.Soil.138_715402 JE.Soil.138_750588 JE.Soil.138_818861 JE.Soil.138_865733 JE.Soil.138_986145 JE.Soil.138_1145410 JE.Soil.142_1195923 JE.Soil.142_1323343 JE.Soil.142_1323376 JE.Soil.142_1919787 JE.Soil.274_1117873 JE.Soil.274_1376507 JE.Soil.274_1430214 JE.Soil.274_1932269 JE.Soil.274_2034031 JE.Soil.274_2385835 JE.Soil.278_161637 JE.Soil.278_162393 JE.Soil.278_578817 JE.Soil.278_1059501 JE.Soil.278_1794609 JE.Soil.278_2213282 JE.Soil.282_704752 JE.Soil.282_1353336 JE.Soil.282_1976506 JE.Soil.282_2033055 JE.Soil.282_2125824 JE.Soil.282_2545979 JE.Soil.286_501113 JE.Soil.286_552442 JE.Soil.286_634430 JE.Soil.286_770330 JE.Soil.286_808416 JE.Soil.286_849795 JE.Soil.286_946743 JE.Soil.286_1395776 JE.Soil.286_1608452 JE.Soil.286_1834633 JE.Soil.286_2024522 JE.Soil.290_194129 JE.Soil.290_225651 JE.Soil.290_475084 JE.Soil.290_755846 JE.Soil.290_823519 JE.Soil.290_997043 JE.Soil.290_1826470 JE.Soil.290_2531664 JE.Soil.290_2609140 JE.Soil.290_3008645 JE.Soil.294_17470 JE.Soil.294_126780 JE.Soil.294_178088 JE.Soil.294_229011 JE.Soil.294_269398 JE.Soil.294_317736 JE.Soil.294_401607 JE.Soil.294_409513 JE.Soil.294_518898 JE.Soil.294_614855 JE.Soil.298_234789 JE.Soil.302_18212 JE.Soil.302_141855 JE.Soil.302_286743 JE.Soil.302_392635 JE.Soil.302_482380 JE.Soil.302_520002 JE.Soil.302_529245 JE.Soil.302_565399 JE.Soil.302_654170 JE.Soil.310_210467 JE.Soil.310_386523 JE.Soil.310_546264 JE.Soil.310_1141617 JE.Soil.314_443636 JE.Soil.314_627482 JE.Soil.314_984834 JE.Soil.314_985572 JE.Soil.314_1211689 JE.Soil.314_1332413 JE.Soil.318_1083474 JE.Soil.318_1315411 JE.Soil.82_771937 JE.Soil.82_1244570 JE.Soil.98_90302 JE.Lundberg.136_409584 JE.Lundberg.136_414634 JE.Lundberg.139_273400 JE.Lundberg.142_356141 JE.Lundberg.163_957621 JE.Lundberg.166_764693 JE.Lundberg.166_1077497 JE.Lundberg.31_958836 JE.Soil.182_759711 JE.Soil.186_1601328 JE.Soil.190_2051215 JE.Soil.194_4454062 JE.Soil.202_938619 JE.Soil.222_67404 JE.Soil.22_789073 JE.Soil.22_966728 JE.Soil.234_1223336 JE.Soil.234_1249254 JE.Soil.250_28966 JE.Soil.250_59481 JE.Soil.250_59710 JE.Soil.250_106013 JE.Soil.250_735866 JE.Soil.250_869713 JE.Soil.250_1274656 JE.Soil.254_245530 JE.Soil.254_403940 JE.Soil.254_782263 JE.Soil.258_123802 JE.Soil.258_248339 JE.Soil.258_480503 JE.Soil.258_1075932 JE.Soil.258_1460805 JE.Soil.258_1480876 JE.Soil.262_191560 JE.Soil.262_280108 JE.Soil.262_402937 JE.Soil.262_480443 JE.Soil.262_719547 JE.Soil.262_876291 JE.Soil.262_894540 JE.Soil.262_1112364 JE.Soil.262_1304860 JE.Soil.266_218578 JE.Soil.266_533098 JE.Soil.266_634397 JE.Soil.266_935044 JE.Soil.266_965128 JE.Soil.266_1037346 JE.Soil.266_1349383 JE.Soil.266_1452960 JE.Soil.266_2171811 JE.Soil.270_66918 JE.Soil.270_261633 JE.Soil.270_506998 JE.Soil.270_589875 JE.Soil.270_745911 JE.Soil.270_757048 JE.Soil.270_792262 JE.Soil.270_865543 JE.Soil.270_1081590 JE.Soil.270_1082466 JE.Soil.270_1518629 JE.Soil.42_226996 JE.Soil.46_1136751 JE.Soil.50_291322 JE.Soil.50_515406 JE.Soil.50_545073 JE.Soil.54_187436 JE.Soil.54_187660 JE.Soil.54_548003 JE.Soil.58_34542 JE.Soil.58_1092432 JE.Soil.58_1260332 JE.Soil.58_1260438 JE.Soil.62_308495 JE.Soil.62_478884 JE.Soil.62_767365 JE.Soil.62_1411010 JE.Soil.62_1411159 JE.Soil.62_1450258 JE.Soil.62_1717901 JE.Soil.62_1980078 JE.Soil.66_111452 JE.Soil.66_156505 JE.Soil.66_274599 JE.Soil.66_310725 JE.Soil.66_764016 JE.Soil.66_764043 JE.Soil.66_1367862 JE.Soil.66_1406764 JE.Soil.70_437572 JE.Soil.70_438831 JE.Soil.70_528248 JE.Soil.70_976815 JE.Soil.70_1088929 JE.Soil.70_1223431 JE.Soil.70_1487804 JE.Soil.70_1582461 JE.Soil.70_1772665 JE.Soil.74_1525 JE.Soil.74_171721 JE.Soil.74_188812 JE.Soil.74_618821 JE.Soil.74_666731 JE.Soil.74_749058 JE.Soil.74_851174 JE.Soil.78_382632 JE.Soil.78_561674 JE.Soil.78_901174 JE.Soil.78_1175083 JE.Soil.78_1436548 JE.Soil.82_262854 JE.Soil.82_850857 JE.Soil.82_1098851 JE.Soil.82_1256461 JE.Soil.86_897676 JE.Lundberg.109_1046337 JE.Lundberg.109_1478547 JE.Lundberg.112_581735 JE.Lundberg.112_1127397 JE.Lundberg.118_1104018 JE.Lundberg.130_236457 JE.Lundberg.130_236479 JE.Lundberg.16_96989 JE.Lundberg.16_1025807 JE.Lundberg.172_49210 JE.Lundberg.181_202331 JE.Lundberg.28_709411 JE.Lundberg.28_983352 JE.Lundberg.31_127673 JE.Lundberg.31_882151 JE.Lundberg.31_902971 JE.Lundberg.31_1061976 JE.Lundberg.34_341288 JE.Lundberg.34_393695 JE.Lundberg.34_737646 JE.Lundberg.34_1796342 JE.Lundberg.37_414386 JE.Lundberg.37_941853 JE.Lundberg.40_329217 JE.Lundberg.40_345558 JE.Lundberg.40_913808 JE.Lundberg.40_1322742 JE.Lundberg.40_1487209 JE.Lundberg.43_79689 JE.Lundberg.43_139112 JE.Lundberg.43_232485 JE.Lundberg.43_297682 JE.Lundberg.43_795072 JE.Lundberg.43_804544 JE.Lundberg.43_1222008 JE.Lundberg.43_1222220 JE.Lundberg.43_1227281 JE.Lundberg.46_595312 JE.Lundberg.46_1421618 JE.Lundberg.49_224396 JE.Lundberg.49_944435 JE.Lundberg.52_753232 JE.Lundberg.55_332536 JE.Lundberg.58_2117066 JE.Lundberg.61_1719847 JE.Lundberg.64_508263 JE.Lundberg.67_469940 JE.Lundberg.73_546627 JE.Lundberg.73_1293211 JE.Lundberg.76_232974 JE.Lundberg.76_1168517 JE.Lundberg.79_151570 JE.Lundberg.79_338330 JE.Lundberg.79_462624 JE.Lundberg.79_478461 JE.Lundberg.79_747797 JE.Lundberg.79_1174909 JE.Lundberg.82_118190 JE.Lundberg.82_196477 JE.Lundberg.82_348225 JE.Lundberg.82_501330 JE.Lundberg.85_1232136 JE.Lundberg.85_2027204 JE.Lundberg.85_2027520 JE.Lundberg.85_2032635 JE.Lundberg.85_5078210 JE.Lundberg.88_330689 JE.Lundberg.88_488438 JE.Lundberg.88_926057 JE.Lundberg.88_1445684 JE.Lundberg.91_191052 JE.Lundberg.91_204007 JE.Lundberg.91_288447 JE.Lundberg.91_467950 JE.Lundberg.91_1229323 JE.Lundberg.91_1302281 JE.Lundberg.91_1486025 JE.Lundberg.91_1691466 JE.Lundberg.94_594935 JE.Lundberg.94_594952 JE.Soil.110_283440 JE.Soil.110_363380 JE.Soil.110_1326609 JE.Soil.130_168974 JE.Soil.130_169144 JE.Soil.134_88853 JE.Soil.134_1219364 JE.Soil.142_2129225 JE.Soil.142_2129349 JE.Soil.14_315958 JE.Soil.190_3515116 JE.Soil.194_600063 JE.Soil.194_1842219 JE.Soil.210_627773 JE.Soil.218_1370053 JE.Soil.22_1141663 JE.Soil.266_509837 JE.Soil.282_5822 JE.Soil.282_1511996 JE.Soil.286_604220 JE.Soil.290_2203396 JE.Soil.318_745063 JE.Soil.34_2805778 JE.Soil.38_1038133 JE.Soil.38_2485249 JE.Soil.46_1446655 JE.Soil.50_124476 JE.Soil.54_762391 JE.Soil.70_547448 JE.Soil.98_225828 JE.Lundberg.106_1209683 JE.Lundberg.121_858808 JE.Lundberg.136_527903 JE.Lundberg.136_1104266 JE.Lundberg.136_1109416 JE.Lundberg.151_974795 JE.Lundberg.154_662960 JE.Lundberg.154_668841 JE.Lundberg.169_52479 JE.Lundberg.169_728631 JE.Lundberg.169_728924 JE.Lundberg.169_734625 JE.Lundberg.172_391781 JE.Lundberg.172_643485 JE.Lundberg.172_1333009 JE.Lundberg.175_292488 JE.Lundberg.175_393366 JE.Lundberg.175_1100637 JE.Lundberg.181_683086 JE.Lundberg.187_167372 JE.Lundberg.187_709368 JE.Lundberg.187_930480 JE.Lundberg.187_930799 JE.Lundberg.187_1061815 JE.Lundberg.187_1444255 JE.Lundberg.187_1515308 JE.Lundberg.187_1612273 JE.Lundberg.190_160583 JE.Lundberg.190_262019 JE.Lundberg.190_303293 JE.Lundberg.190_303296 JE.Lundberg.190_369210 JE.Lundberg.190_525050 JE.Lundberg.190_623984 JE.Lundberg.190_821801 JE.Lundberg.190_912072 JE.Lundberg.190_1073747 JE.Lundberg.190_1260797 JE.Lundberg.190_1260975 JE.Lundberg.190_1335584 JE.Lundberg.190_1368597 JE.Lundberg.67_400582 JE.Lundberg.79_1261841 JE.Lundberg.88_300769 JE.Lundberg.88_300954 JE.Lundberg.91_711881 JE.Lundberg.94_417332 JE.Soil.106_2034575 JE.Soil.106_2895132 JE.Soil.110_413368 JE.Soil.122_623919 JE.Soil.134_1062492 JE.Soil.142_2006296 JE.Soil.14_388399 JE.Soil.14_611617 JE.Soil.178_199109 JE.Soil.182_389239 JE.Soil.186_1276695 JE.Soil.190_1504004 JE.Soil.190_1504254 JE.Soil.206_1620310 JE.Soil.234_227531 JE.Soil.234_469558 JE.Soil.234_1218562 JE.Soil.234_1218921 JE.Soil.234_1356905 JE.Soil.234_2053935 JE.Soil.234_2148256 JE.Soil.234_2236178 JE.Soil.254_169263 JE.Soil.254_510011 JE.Soil.254_1090117 JE.Soil.258_644582 JE.Soil.258_852441 JE.Soil.266_120656 JE.Soil.270_1047876 JE.Soil.278_241453 JE.Soil.278_956829 JE.Soil.282_221929 JE.Soil.286_1641829 JE.Soil.286_1996517 JE.Soil.290_1682641 JE.Soil.290_2631699 JE.Soil.290_2668505 JE.Soil.298_419570 JE.Soil.314_783832 JE.Soil.314_1235293 JE.Soil.318_774804 JE.Soil.38_1343371 JE.Soil.38_2175116 JE.Soil.38_2475797 JE.Soil.46_2294867 JE.Soil.50_133786 JE.Soil.54_793328 JE.Soil.54_1046664 JE.Soil.58_151800 JE.Soil.62_225028 JE.Soil.62_354169 JE.Soil.66_119814 JE.Soil.66_471765 JE.Soil.66_774057 JE.Soil.66_968309 JE.Soil.66_1045947 JE.Soil.6_1245102 JE.Soil.70_1874865 JE.Soil.86_1575161 JE.Soil.86_1611001 JE.Soil.86_2196200 JE.Soil.98_602832 JE.Lundberg.106_986345 JE.Lundberg.13_1468203 JE.Lundberg.13_4338462 JE.Lundberg.169_636893 JE.Lundberg.169_753225 JE.Lundberg.16_343932 JE.Lundberg.178_490615 JE.Lundberg.181_274773 JE.Lundberg.181_398842 JE.Lundberg.181_463880 JE.Lundberg.187_10919 JE.Lundberg.187_196755 JE.Lundberg.187_243164 JE.Lundberg.187_316886 JE.Lundberg.187_343519 JE.Lundberg.187_435702 JE.Lundberg.187_680226 JE.Lundberg.187_749083 JE.Lundberg.187_1253180 JE.Lundberg.187_1285558 JE.Lundberg.187_1356726 JE.Lundberg.187_1481481 JE.Lundberg.190_546158 JE.Lundberg.190_793188 JE.Lundberg.19_253137 JE.Lundberg.19_363258 JE.Lundberg.19_479771 JE.Lundberg.19_901394 JE.Lundberg.22_504166 JE.Lundberg.22_962563 JE.Lundberg.25_34175 JE.Lundberg.25_250911 JE.Lundberg.25_836591 JE.Lundberg.25_979775 JE.Lundberg.25_1691687 JE.Lundberg.25_1775077 JE.Lundberg.28_342183 JE.Lundberg.28_891751 JE.Lundberg.28_980133 JE.Lundberg.28_1057016 JE.Lundberg.31_117006 JE.Lundberg.31_342096 JE.Lundberg.31_394302 JE.Lundberg.31_546139 JE.Lundberg.31_581532 JE.Lundberg.31_581725 JE.Lundberg.31_623365 JE.Lundberg.31_794239 JE.Lundberg.31_805702 JE.Lundberg.31_847702 JE.Lundberg.31_921664 JE.Lundberg.31_938633 JE.Lundberg.31_1347083 JE.Lundberg.34_1270126 JE.Lundberg.34_1407246 JE.Lundberg.37_286900 JE.Lundberg.37_682933 JE.Lundberg.37_1422943 JE.Lundberg.37_1528474 JE.Lundberg.40_1419025 JE.Lundberg.43_819948 JE.Lundberg.46_234801 JE.Lundberg.46_498737 JE.Lundberg.46_498758 JE.Lundberg.46_1129372 JE.Lundberg.49_740335 JE.Lundberg.4_493870 JE.Lundberg.55_207452 JE.Lundberg.61_485053 JE.Lundberg.61_849511 JE.Lundberg.73_58994 JE.Lundberg.73_542876 JE.Lundberg.73_545459 JE.Lundberg.73_998101 JE.Lundberg.73_998182 JE.Lundberg.73_1206759 JE.Lundberg.76_1170398 JE.Lundberg.79_46715 JE.Lundberg.79_46808 JE.Lundberg.79_302837 JE.Lundberg.79_821765 JE.Lundberg.79_1097219 JE.Lundberg.7_1691480 JE.Lundberg.85_1302848 JE.Lundberg.85_1678810 JE.Lundberg.85_4888017 JE.Lundberg.85_5387088 JE.Lundberg.88_112143 JE.Lundberg.88_210572 JE.Lundberg.88_568375 JE.Lundberg.88_1154446 JE.Lundberg.88_1334752 JE.Lundberg.94_277135 JE.Lundberg.94_334005 JE.Lundberg.94_884537 JE.Soil.218_910778 JE.Soil.294_113633 JE.Soil.34_955328 JE.Lundberg.121_803006 JE.Lundberg.121_1060056 JE.Lundberg.124_113041 JE.Lundberg.124_450530 JE.Lundberg.127_517413 JE.Lundberg.127_520057 JE.Lundberg.130_347615 JE.Lundberg.130_961409 JE.Lundberg.136_163012 JE.Lundberg.136_496145 JE.Lundberg.136_1044027 JE.Lundberg.136_1058780 JE.Lundberg.139_178753 JE.Lundberg.139_422187 JE.Lundberg.139_1020597 JE.Lundberg.142_632845 JE.Lundberg.145_334410 JE.Lundberg.145_1085177 JE.Lundberg.145_1085272 JE.Lundberg.145_1624405 JE.Lundberg.145_1661372 JE.Lundberg.151_165944 JE.Lundberg.151_1103919 JE.Lundberg.157_213665 JE.Lundberg.157_221115 JE.Lundberg.157_233420 JE.Lundberg.157_806729 JE.Lundberg.157_859065 JE.Lundberg.160_589653 JE.Lundberg.160_815997 JE.Lundberg.160_1041317 JE.Lundberg.163_96240 JE.Lundberg.163_96357 JE.Lundberg.163_96513 JE.Lundberg.163_130443 JE.Lundberg.163_332067 JE.Lundberg.163_570341 JE.Lundberg.163_666579 JE.Lundberg.163_784866 JE.Lundberg.163_790363 JE.Lundberg.163_860429 JE.Lundberg.163_864199 JE.Lundberg.163_891047 JE.Lundberg.166_252368 JE.Lundberg.166_252678 JE.Lundberg.166_356339 JE.Lundberg.166_436453 JE.Lundberg.166_436514 JE.Lundberg.166_436746 JE.Lundberg.166_783950 JE.Lundberg.166_992851 JE.Lundberg.166_1048135 JE.Lundberg.181_527253 JE.Lundberg.94_65812 JE.Soil.14_1459581 JE.Soil.14_2012202 JE.Soil.14_2113083 JE.Soil.178_674581 JE.Soil.182_1620256 JE.Soil.186_30764 JE.Soil.186_1425420 JE.Soil.186_1937446 JE.Soil.18_929244 JE.Soil.18_1869189 JE.Soil.194_1265871 JE.Soil.194_1265983 JE.Soil.194_2731817 JE.Soil.194_2938370 JE.Soil.198_592989 JE.Soil.210_357337 JE.Soil.210_601092 JE.Soil.214_450980 JE.Soil.214_1002577 JE.Soil.214_1528649 JE.Soil.214_1569271 JE.Soil.214_2671401 JE.Soil.218_995308 JE.Soil.218_1111191 JE.Soil.218_1507591 JE.Soil.222_1270486 JE.Soil.22_119798 JE.Soil.22_1285552 JE.Soil.282_1445741 JE.Soil.38_1919649 JE.Soil.38_1978931 JE.Soil.38_2589908 JE.Soil.46_1478748 JE.Soil.6_2869665 JE.Lundberg.145_320913 JE.Lundberg.148_1039930 JE.Lundberg.172_1322141 JE.Lundberg.175_278826 JE.Lundberg.175_279017 JE.Lundberg.178_524490 JE.Lundberg.181_289535 JE.Lundberg.181_369919 JE.Lundberg.181_556795 JE.Lundberg.187_59140 JE.Lundberg.187_219596 JE.Lundberg.187_940870 JE.Lundberg.187_1143876 JE.Lundberg.190_11850 JE.Lundberg.190_465963 JE.Lundberg.190_812625 JE.Lundberg.190_1010184 JE.Lundberg.190_1080604 JE.Lundberg.190_1365050 JE.Lundberg.190_1434433 JE.Lundberg.19_855660 JE.Lundberg.22_415940 JE.Lundberg.25_16921 JE.Lundberg.28_732139 JE.Lundberg.28_732302 JE.Lundberg.28_760716 JE.Lundberg.28_784285 JE.Lundberg.28_834576 JE.Lundberg.28_834878 JE.Lundberg.34_850158 JE.Lundberg.37_351989 JE.Lundberg.37_352013 JE.Lundberg.43_862192 JE.Lundberg.43_862413 JE.Lundberg.49_252318 JE.Lundberg.49_755109 JE.Lundberg.52_264225 JE.Lundberg.55_610319 JE.Lundberg.55_647167 JE.Lundberg.61_421324 JE.Lundberg.61_1158414 JE.Lundberg.64_153727 JE.Lundberg.67_350040 JE.Lundberg.67_498996 JE.Lundberg.70_1591943 JE.Lundberg.73_732878 JE.Lundberg.73_1305433 JE.Lundberg.76_859412 JE.Lundberg.79_105556 JE.Lundberg.79_156204 JE.Lundberg.79_203354 JE.Lundberg.79_211638 JE.Lundberg.79_262125 JE.Lundberg.79_424813 JE.Lundberg.79_1025983 JE.Lundberg.82_51990 JE.Lundberg.85_886538 JE.Lundberg.85_1142854 JE.Lundberg.85_2082159 JE.Lundberg.85_2259255 JE.Lundberg.85_3358369 JE.Lundberg.88_545774 JE.Lundberg.88_878374 JE.Lundberg.88_1167912 JE.Lundberg.88_1357906 JE.Lundberg.88_1449499 JE.Lundberg.91_24864 JE.Lundberg.91_24996 JE.Lundberg.91_294587 JE.Lundberg.91_517106 JE.Lundberg.91_1058804 JE.Lundberg.91_1064123 JE.Lundberg.94_32166 JE.Lundberg.94_719838 JE.Lundberg.94_820442 JE.Lundberg.94_837344 JE.Lundberg.94_916526 JE.Lundberg.94_937273 JE.Lundberg.94_1053274 JE.Lundberg.94_1053311 JE.Lundberg.127_759376 JE.Lundberg.148_912118 JE.Lundberg.178_419361 JE.Lundberg.187_678665 JE.Lundberg.190_859475 JE.Lundberg.190_880042 JE.Lundberg.190_962747 JE.Lundberg.190_1029090 JE.Soil.102_71314 JE.Soil.102_108313 JE.Soil.110_992978 JE.Soil.118_309580 JE.Soil.118_870102 JE.Soil.122_217516 JE.Soil.122_497462 JE.Soil.126_1232933 JE.Soil.130_379837 JE.Soil.130_602030 JE.Soil.134_290259 JE.Soil.134_1009174 JE.Soil.138_180594 JE.Soil.138_1326897 JE.Soil.142_2000608 JE.Soil.14_566035 JE.Soil.14_1399589 JE.Soil.14_2207511 JE.Soil.186_1831622 JE.Soil.190_642560 JE.Soil.190_2050840 JE.Soil.190_2225826 JE.Soil.194_2606480 JE.Soil.210_639815 JE.Soil.214_1738501 JE.Soil.214_1806440 JE.Soil.222_1333006 JE.Soil.22_1481348 JE.Soil.254_512834 JE.Soil.262_281800 JE.Soil.270_617301 JE.Soil.274_103443 JE.Soil.274_605266 JE.Soil.274_1762442 JE.Soil.278_269301 JE.Soil.282_726263 JE.Soil.286_312941 JE.Soil.286_375772 JE.Soil.286_470718 JE.Soil.286_937426 JE.Soil.286_1811654 JE.Soil.290_2241235 JE.Soil.294_172890 JE.Soil.298_197021 JE.Soil.298_726215 JE.Soil.302_196765 JE.Soil.310_957667 JE.Soil.314_431908 JE.Soil.318_345843 JE.Soil.38_1287954 JE.Soil.38_2125189 JE.Soil.38_2612541 JE.Soil.62_478598 JE.Soil.62_2277876 JE.Soil.66_44565 JE.Soil.66_251128 JE.Soil.66_387223 JE.Soil.66_904943 JE.Soil.66_1262485 JE.Soil.6_2264416 JE.Soil.78_459715 JE.Soil.82_333848 JE.Soil.82_593667 JE.Soil.86_2183421 JE.Soil.98_17609 JE.Soil.98_17698 JE.Lundberg.121_1386345 JE.Lundberg.133_1160537 JE.Lundberg.136_26388 JE.Lundberg.148_360543 JE.Lundberg.148_781913 JE.Lundberg.154_398400 JE.Lundberg.157_634103 JE.Lundberg.157_1283714 JE.Lundberg.163_793883 JE.Lundberg.166_733095 JE.Lundberg.172_1384792 JE.Lundberg.34_595880 JE.Lundberg.4_1213058 JE.Soil.110_1107229 JE.Soil.182_464810 JE.Soil.182_1341428 JE.Soil.186_762298 JE.Soil.18_749687 JE.Soil.18_1560795 JE.Soil.190_360599 JE.Soil.190_1100115 JE.Soil.194_1529511 JE.Soil.194_3952655 JE.Soil.198_1154362 JE.Soil.214_374506 JE.Soil.214_1293588 JE.Soil.218_293533 JE.Soil.218_1645280 JE.Soil.22_1242436 JE.Soil.234_1507989 JE.Soil.234_1822879 JE.Soil.262_1243682 JE.Soil.266_1612497 JE.Soil.270_32379 JE.Soil.270_204291 JE.Soil.270_943161 JE.Soil.270_1067644 JE.Soil.270_1260154 JE.Soil.294_265251 JE.Soil.2_2182625 JE.Soil.2_2267064 JE.Soil.30_259697 JE.Soil.30_1937958 JE.Soil.30_2132800 JE.Soil.314_370981 JE.Soil.38_308525 JE.Soil.42_1191207 JE.Soil.50_47429 JE.Soil.50_86400 JE.Soil.50_570984 JE.Soil.62_504266 JE.Soil.62_1000387 JE.Soil.66_557241 JE.Soil.66_887798 JE.Soil.66_1509311 JE.Soil.66_1726617 JE.Soil.70_354139 JE.Soil.70_554764 JE.Soil.70_629350 JE.Soil.70_1931739 JE.Soil.74_262354 JE.Soil.74_497760 JE.Soil.74_841846 JE.Soil.78_685339 JE.Soil.78_796160 JE.Soil.78_1052914 JE.Soil.78_1474537 JE.Soil.86_1011736 JE.Soil.86_1132524 JE.Soil.86_1379789 JE.Lundberg.118_905786 JE.Lundberg.118_1062843 JE.Lundberg.121_1062336 JE.Lundberg.139_465369 JE.Lundberg.139_1152079 JE.Lundberg.13_343419 JE.Lundberg.13_967043 JE.Lundberg.13_1120282 JE.Lundberg.142_624453 JE.Lundberg.16_550002 JE.Lundberg.16_709795 JE.Lundberg.16_921301 JE.Lundberg.16_1062985 JE.Lundberg.187_475086 JE.Lundberg.190_1211052 JE.Lundberg.19_487289 JE.Lundberg.19_714646 JE.Lundberg.19_960093 JE.Lundberg.19_992935 JE.Lundberg.19_1037485 JE.Lundberg.19_1040688 JE.Lundberg.19_1067626 JE.Lundberg.19_1069410 JE.Lundberg.19_1107194 JE.Lundberg.19_1145907 JE.Lundberg.19_1300804 JE.Lundberg.1_436422 JE.Lundberg.1_793498 JE.Lundberg.1_1352084 JE.Lundberg.1_1407326 JE.Lundberg.1_2107504 JE.Lundberg.22_727298 JE.Lundberg.22_977475 JE.Lundberg.22_1066003 JE.Lundberg.22_1071145 JE.Lundberg.22_1296832 JE.Lundberg.25_583029 JE.Lundberg.28_903190 JE.Lundberg.28_1353355 JE.Lundberg.31_477843 JE.Lundberg.43_993216 JE.Lundberg.49_368216 JE.Lundberg.49_1147476 JE.Lundberg.49_1177378 JE.Lundberg.49_1294499 JE.Lundberg.4_373459 JE.Lundberg.4_964404 JE.Lundberg.4_1424370 JE.Lundberg.55_1098259 JE.Lundberg.58_1217318 JE.Lundberg.61_436743 JE.Lundberg.61_1348102 JE.Lundberg.61_1586778 JE.Lundberg.61_1786834 JE.Lundberg.64_966358 JE.Lundberg.64_1067710 JE.Lundberg.67_718585 JE.Lundberg.67_916702 JE.Lundberg.67_1026117 JE.Lundberg.7_554589 JE.Lundberg.7_651281 JE.Lundberg.7_1159036 JE.Lundberg.7_1520385 JE.Lundberg.7_1707928 JE.Lundberg.91_185026 JE.Lundberg.97_758205 JE.Lundberg.97_808053 JE.Lundberg.139_442221 JE.Lundberg.145_1270654 JE.Lundberg.148_77485 JE.Lundberg.148_77620 JE.Lundberg.148_1054819 JE.Lundberg.148_1128828 JE.Lundberg.154_720568 JE.Lundberg.166_155304 JE.Lundberg.166_1122124 JE.Lundberg.169_1670813 JE.Lundberg.16_975806 JE.Lundberg.172_22116 JE.Lundberg.172_54161 JE.Lundberg.172_405524 JE.Lundberg.172_650520 JE.Lundberg.19_218496 JE.Lundberg.28_1315985 JE.Lundberg.28_1321352 JE.Lundberg.31_211433 JE.Lundberg.31_1584744 JE.Lundberg.34_203379 JE.Lundberg.34_691086 JE.Lundberg.34_1022083 JE.Lundberg.37_1274057 JE.Lundberg.37_1412156 JE.Lundberg.40_227143 JE.Lundberg.43_296754 JE.Lundberg.43_582294 JE.Lundberg.46_784017 JE.Lundberg.58_296631 JE.Lundberg.64_1580326 JE.Lundberg.67_1149408 JE.Lundberg.70_909929 JE.Lundberg.70_1144429 JE.Lundberg.73_314920 JE.Lundberg.73_1357291 JE.Lundberg.73_1357496 JE.Lundberg.76_293994 JE.Lundberg.79_28077 JE.Lundberg.79_773807 JE.Lundberg.79_966262 JE.Lundberg.79_1574180 JE.Lundberg.85_4329895 JE.Lundberg.85_4375470 JE.Lundberg.88_471040 JE.Lundberg.88_471470 JE.Lundberg.88_1413586 JE.Lundberg.91_354746 JE.Lundberg.91_767179 JE.Lundberg.91_990936 JE.Soil.102_293231 JE.Soil.102_475401 JE.Soil.106_2257429 JE.Soil.110_412675 JE.Soil.110_593822 JE.Soil.118_167729 JE.Soil.118_563800 JE.Soil.118_761350 JE.Soil.118_1195411 JE.Soil.122_288580 JE.Soil.122_649993 JE.Soil.122_763140 JE.Soil.126_487585 JE.Soil.126_631927 JE.Soil.134_94036 JE.Soil.134_927274 JE.Lundberg.154_1066754 JE.Lundberg.160_459295 JE.Soil.102_267098 JE.Soil.102_356956 JE.Soil.106_81442 JE.Soil.106_1898348 JE.Soil.106_2796479 JE.Soil.110_143926 JE.Soil.110_173258 JE.Soil.118_140752 JE.Soil.118_842168 JE.Soil.126_361415 JE.Soil.138_119651 JE.Soil.138_1359351 JE.Soil.142_395948 JE.Soil.142_1911400 JE.Soil.18_1969894 JE.Soil.262_1044790 JE.Soil.266_870586 JE.Soil.274_31309 JE.Soil.274_1389809 JE.Soil.278_688569 JE.Soil.278_933105 JE.Soil.278_971497 JE.Soil.278_2432382 JE.Soil.278_2525921 JE.Soil.282_75823 JE.Soil.282_75856 JE.Soil.282_349915 JE.Soil.282_1483673 JE.Soil.290_78487 JE.Soil.290_359889 JE.Soil.290_720850 JE.Soil.290_1309392 JE.Soil.290_2426182 JE.Soil.290_2532493 JE.Soil.290_2847373 JE.Soil.294_38302 JE.Soil.294_40862 JE.Soil.294_95956 JE.Soil.294_336408 JE.Soil.294_432378 JE.Soil.294_484083 JE.Soil.294_603064 JE.Soil.298_110769 JE.Soil.298_110850 JE.Soil.298_184583 JE.Soil.302_126919 JE.Soil.302_626155 JE.Soil.302_695462 JE.Soil.310_966300 JE.Soil.310_2132972 JE.Soil.314_544044 JE.Soil.314_1098945 JE.Soil.318_519508 JE.Soil.318_823004 JE.Soil.318_1135609 JE.Soil.318_1466516 JE.Soil.38_921101 JE.Soil.98_282641 JE.Soil.98_539037 JE.Soil.102_248417 JE.Soil.102_251569 JE.Soil.102_403393 JE.Soil.106_527753 JE.Soil.106_1347961 JE.Soil.106_2098421 JE.Soil.106_2195262 JE.Soil.110_274485 JE.Soil.118_377208 JE.Soil.118_596829 JE.Soil.118_655691 JE.Soil.118_930386 JE.Soil.122_366718 JE.Soil.126_341811 JE.Soil.130_279926 JE.Soil.130_465558 JE.Soil.138_716963 JE.Soil.138_896178 JE.Soil.274_336416 JE.Soil.274_338721 JE.Soil.274_2016542 JE.Soil.278_477979 JE.Soil.278_2032839 JE.Soil.278_2033047 JE.Soil.282_338901 JE.Soil.282_474901 JE.Soil.282_485358 JE.Soil.282_1806868 JE.Soil.286_212069 JE.Soil.286_2063561 JE.Soil.290_1138622 JE.Soil.290_2380948 JE.Soil.290_2417531 JE.Soil.290_2637665 JE.Soil.294_146553 JE.Soil.294_177102 JE.Soil.294_359496 JE.Soil.294_420277 JE.Soil.294_506657 JE.Soil.298_573546 JE.Soil.302_181639 JE.Soil.302_519239 JE.Soil.302_592200 JE.Soil.310_21379 JE.Soil.310_22639 JE.Soil.310_125110 JE.Soil.310_290989 JE.Soil.310_1448875 JE.Soil.310_1473135 JE.Soil.310_1473391 JE.Soil.314_1457815 JE.Soil.318_10594 JE.Soil.318_223094 JE.Soil.318_829439 JE.Soil.318_1221569 JE.Soil.318_1306010 JE.Soil.98_254888 JE.Soil.98_260284 JE.Soil.98_834686 JE.Lundberg.55_550370 JE.Lundberg.64_1860736 JE.Soil.106_540630 JE.Soil.110_1026374 JE.Soil.118_122826 JE.Soil.118_702773 JE.Soil.126_711672 JE.Soil.126_796279 JE.Soil.130_68025 JE.Soil.130_621898 JE.Soil.134_1500195 JE.Soil.142_1322223 JE.Soil.142_1786597 JE.Soil.142_2281544 JE.Soil.218_706980 JE.Soil.274_1216034 JE.Soil.274_1411126 JE.Soil.274_1933902 JE.Soil.274_2465071 JE.Soil.274_2465309 JE.Soil.282_17734 JE.Soil.282_1460739 JE.Soil.286_91245 JE.Soil.286_118038 JE.Soil.286_948890 JE.Soil.286_983247 JE.Soil.286_2124500 JE.Soil.290_979118 JE.Soil.290_1626273 JE.Soil.294_142446 JE.Soil.294_292162 JE.Soil.298_84753 JE.Soil.298_488886 JE.Soil.310_664027 JE.Soil.314_187196 JE.Soil.314_809978 JE.Soil.314_925385 JE.Soil.314_1230220 JE.Soil.314_1539465 JE.Soil.34_2792177 JE.Soil.42_437500 JE.Soil.42_573159 JE.Soil.42_1335615 JE.Soil.42_1963662 JE.Soil.42_2206528 JE.Soil.42_2531771 JE.Lundberg.169_313295 JE.Lundberg.169_894908 JE.Lundberg.169_1046373 JE.Lundberg.172_19005 JE.Lundberg.172_1476465 JE.Lundberg.175_12899 JE.Lundberg.175_637972 JE.Lundberg.175_751394 JE.Lundberg.175_1214964 JE.Lundberg.175_1221023 JE.Lundberg.175_1226390 JE.Lundberg.178_61769 JE.Lundberg.178_62011 JE.Lundberg.178_236457 JE.Lundberg.178_247526 JE.Lundberg.178_252554 JE.Lundberg.178_259975 JE.Lundberg.178_481648 JE.Lundberg.178_603071 JE.Lundberg.178_603823 JE.Lundberg.181_102679 JE.Lundberg.181_501271 JE.Lundberg.181_616426 JE.Lundberg.181_1046815 JE.Lundberg.181_1212061 JE.Lundberg.187_750833 JE.Lundberg.187_784762 JE.Lundberg.187_1066818 JE.Lundberg.187_1117682 JE.Lundberg.187_1151890 JE.Lundberg.187_1157388 JE.Lundberg.187_1505596 JE.Lundberg.187_1542182 JE.Lundberg.190_873157 JE.Lundberg.190_1401300 JE.Lundberg.76_546505 JE.Lundberg.91_935880 JE.Lundberg.91_935937 JE.Lundberg.94_1065624 JE.Lundberg.97_538083 JE.Soil.182_429076 JE.Soil.214_1019318 JE.Soil.14_1488983 JE.Soil.14_1497630 JE.Soil.14_2138163 JE.Soil.178_873903 JE.Soil.178_874231 JE.Soil.182_630035 JE.Soil.182_2026292 JE.Soil.186_1067383 JE.Soil.186_1985880 JE.Soil.18_1921072 JE.Soil.194_1616923 JE.Soil.194_2075646 JE.Soil.194_4754487 JE.Soil.194_4786755 JE.Soil.194_4787226 JE.Soil.198_379380 JE.Soil.198_1287505 JE.Soil.210_854353 JE.Soil.214_912117 JE.Soil.214_961989 JE.Soil.218_225974 JE.Soil.218_652050 JE.Soil.218_665620 JE.Soil.22_97046 JE.Soil.22_564231 JE.Soil.22_1186704 JE.Soil.22_1447750 JE.Soil.26_1359838 JE.Soil.2_1853286 JE.Soil.2_1853360 JE.Soil.30_759373 JE.Soil.30_1233573 JE.Soil.30_2484088 JE.Soil.30_2623107 JE.Soil.34_1938979 JE.Soil.38_1868129 JE.Soil.38_2172756 JE.Soil.42_2662754 JE.Soil.46_158901 JE.Soil.54_192208 JE.Soil.102_624011 JE.Soil.106_629565 JE.Soil.106_1697805 JE.Soil.106_2921269 JE.Soil.118_409734 JE.Soil.118_978553 JE.Soil.126_67159 JE.Soil.126_1445835 JE.Soil.130_553284 JE.Soil.134_279041 JE.Soil.134_359024 JE.Soil.138_450317 JE.Soil.142_577198 JE.Soil.274_256501 JE.Soil.274_1838044 JE.Soil.274_2321110 JE.Soil.282_2483632 JE.Soil.282_2483771 JE.Soil.286_498635 JE.Soil.290_790376 JE.Soil.290_1856004 JE.Soil.290_1865086 JE.Soil.290_2569785 JE.Soil.294_362975 JE.Soil.294_410865 JE.Soil.294_411046 JE.Soil.298_410544 JE.Soil.298_474237 JE.Soil.310_132419 JE.Soil.314_1291817 JE.Soil.98_521037 JE.Soil.98_637879 JE.Soil.98_1035780 JE.Soil.258_575821 JE.Soil.258_623669 JE.Soil.258_658487 JE.Soil.258_751971 JE.Soil.258_907809 JE.Soil.262_1135370 JE.Soil.270_1417373 JE.Soil.50_119096 JE.Soil.50_526866 JE.Soil.50_527019 JE.Soil.54_532113 JE.Soil.58_456471 JE.Soil.58_579199 JE.Soil.58_661233 JE.Soil.58_802149 JE.Soil.62_2308325 JE.Soil.66_75365 JE.Soil.66_125995 JE.Soil.66_330963 JE.Soil.66_472168 JE.Soil.66_1229773 JE.Soil.70_432127 JE.Soil.70_432329 JE.Soil.70_746523 JE.Soil.70_965885 JE.Soil.70_1497244 JE.Soil.70_1611086 JE.Soil.70_1626293 JE.Soil.74_726536 JE.Soil.82_327406 JE.Lundberg.13_276102 JE.Lundberg.175_173751 JE.Lundberg.181_222116 JE.Lundberg.187_435860 JE.Lundberg.19_22254 JE.Lundberg.19_86710 JE.Lundberg.19_161512 JE.Lundberg.19_214685 JE.Lundberg.19_246771 JE.Lundberg.22_66720 JE.Lundberg.22_74018 JE.Lundberg.22_132487 JE.Lundberg.22_139838 JE.Lundberg.22_764878 JE.Lundberg.31_96633 JE.Lundberg.31_185698 JE.Lundberg.37_258709 JE.Lundberg.37_616783 JE.Lundberg.37_1586593 JE.Lundberg.43_22141 JE.Lundberg.43_55020 JE.Lundberg.43_91397 JE.Lundberg.43_180582 JE.Lundberg.46_313639 JE.Lundberg.46_328174 JE.Lundberg.61_256865 JE.Lundberg.70_161481 JE.Lundberg.70_175735 JE.Lundberg.94_190416 JE.Soil.102_569155 JE.Soil.110_1127717 JE.Soil.118_645236 JE.Soil.118_1206917 JE.Soil.138_66674 JE.Soil.138_66747 JE.Soil.142_1250134 JE.Soil.274_674133 JE.Soil.274_977351 JE.Soil.274_1008888 JE.Soil.274_2523677 JE.Soil.278_2425591 JE.Soil.278_2425846 JE.Soil.282_72988 JE.Soil.282_332200 JE.Soil.286_431042 JE.Soil.286_824992 JE.Soil.290_901616 JE.Soil.290_1165255 JE.Soil.290_2825734 JE.Soil.302_528827 JE.Soil.310_379771 JE.Soil.318_211024 JE.Soil.318_735213 JE.Lundberg.124_1048482 JE.Lundberg.136_968075 JE.Lundberg.151_374591 JE.Lundberg.154_733021 JE.Lundberg.154_733254 JE.Lundberg.172_89043 JE.Lundberg.172_629393 JE.Lundberg.172_629662 JE.Lundberg.175_1079984 JE.Lundberg.49_1693087 JE.Lundberg.79_382207 JE.Lundberg.82_427256 JE.Lundberg.82_795366 JE.Lundberg.85_4097058 JE.Soil.18_2297985 JE.Soil.18_2407113 JE.Soil.194_222815 JE.Soil.206_484465 JE.Soil.206_1279353 JE.Soil.206_1280182 JE.Soil.26_789908 JE.Soil.26_1262857 JE.Soil.34_2382936 JE.Lundberg.16_1180560 JE.Lundberg.175_673596 JE.Lundberg.1_365031 JE.Lundberg.1_1125029 JE.Lundberg.22_148743 JE.Lundberg.25_1370340 JE.Lundberg.34_31471 JE.Lundberg.34_1553774 JE.Lundberg.37_1483262 JE.Lundberg.37_1483402 JE.Lundberg.43_120793 JE.Lundberg.43_198370 JE.Lundberg.43_572987 JE.Lundberg.43_1312941 JE.Lundberg.43_1357728 JE.Lundberg.46_1627155 JE.Lundberg.46_1627401 JE.Lundberg.4_94518 JE.Lundberg.52_274538 JE.Lundberg.67_184907 JE.Lundberg.82_5630 JE.Lundberg.127_1201045 JE.Lundberg.13_1893173 JE.Lundberg.19_431208 JE.Lundberg.1_1917633 JE.Lundberg.22_211746 JE.Lundberg.28_730085 JE.Lundberg.31_1308200 JE.Lundberg.37_950897 JE.Lundberg.43_74658 JE.Lundberg.46_1009285 JE.Lundberg.4_1048095 JE.Lundberg.52_1723950 JE.Lundberg.61_790038 JE.Lundberg.64_614503 JE.Lundberg.70_623320 JE.Lundberg.88_302453 JE.Lundberg.88_1066688 JE.Soil.222_1924337 JE.Soil.234_1965363 JE.Soil.86_935594 JE.Lundberg.10_826727 JE.Lundberg.10_1056196 JE.Lundberg.121_854434 JE.Lundberg.127_270534 JE.Lundberg.127_1206862 JE.Lundberg.127_1264361 JE.Lundberg.136_781799 JE.Lundberg.136_869681 JE.Lundberg.139_752701 JE.Lundberg.139_1094730 JE.Lundberg.139_1242822 JE.Lundberg.13_2832488 JE.Lundberg.145_1334643 JE.Lundberg.172_782523 JE.Lundberg.19_929553 JE.Lundberg.22_620731 JE.Lundberg.22_951345 JE.Lundberg.22_999307 JE.Lundberg.40_706993 JE.Lundberg.139_778769 JE.Lundberg.13_1907766 JE.Lundberg.13_1965499 JE.Lundberg.16_779544 JE.Lundberg.190_1210882 JE.Lundberg.19_372420 JE.Lundberg.19_932665 JE.Lundberg.1_635838 JE.Lundberg.1_2020995 JE.Lundberg.22_765587 JE.Lundberg.4_788225 JE.Lundberg.61_2025197 JE.Lundberg.67_1626300 JE.Lundberg.7_1661271 JE.Lundberg.97_331166 JE.Lundberg.133_912110 JE.Lundberg.133_931334 JE.Lundberg.136_785403 JE.Lundberg.139_1024093 JE.Lundberg.172_1367436 JE.Lundberg.22_30017 JE.Lundberg.61_758729 JE.Lundberg.61_1320667 JE.Lundberg.61_1635078 JE.Lundberg.64_1003335 JE.Lundberg.64_1359235 JE.Lundberg.64_1444084 JE.Lundberg.64_1784745 JE.Lundberg.70_347852 JE.Lundberg.7_1420781 JE.Lundberg.127_471836 JE.Lundberg.127_544496 JE.Lundberg.133_327122 JE.Lundberg.169_597813 JE.Lundberg.169_702721 JE.Lundberg.169_1164924 JE.Lundberg.172_583306 JE.Lundberg.175_1297542 JE.Lundberg.187_1492613 JE.Lundberg.190_279291 JE.Lundberg.190_527717 JE.Lundberg.190_800265 JE.Lundberg.43_135132 JE.Soil.234_167581 JE.Lundberg.40_771791 JE.Lundberg.64_2317770 JE.Lundberg.67_343808 JE.Lundberg.67_425597 JE.Lundberg.70_84888 JE.Lundberg.70_881705 JE.Lundberg.70_923832 JE.Lundberg.70_1334917 JE.Lundberg.70_1613395 JE.Lundberg.73_14750 JE.Lundberg.79_295233 JE.Lundberg.88_1418381 JE.Soil.42_1964196 JE.Soil.62_1923453 JE.Soil.118_661241 JE.Soil.122_435402 JE.Soil.254_179861 JE.Soil.262_1092758 JE.Soil.294_159701 JE.Soil.62_174484 JE.Soil.62_1887366 JE.Soil.74_139441 JE.Soil.74_190301 JE.Soil.74_781747 JE.Soil.78_1088697 JE.Soil.82_605046 JE.Soil.82_1465909 JE.Soil.86_990830 JE.Soil.234_1164800 JE.Soil.234_2134141 JE.Soil.250_733158 JE.Soil.250_1369335 JE.Soil.266_177448 JE.Soil.50_361702 JE.Soil.58_641207 JE.Soil.62_2257466 JE.Soil.70_1360119 JE.Soil.70_1398279 JE.Soil.78_409449 JE.Soil.78_1179607 JE.Soil.82_1308528 JE.Lundberg.145_1240733 JE.Lundberg.154_99338 JE.Lundberg.190_1138674 JE.Soil.126_205742 JE.Soil.126_565086 JE.Soil.142_2146246 JE.Soil.34_401910 JE.Soil.34_2353924 JE.Soil.34_3047497 JE.Soil.42_20907 JE.Soil.42_308120 JE.Soil.98_807137 JE.Lundberg.13_1490567 JE.Lundberg.13_2879753 JE.Lundberg.16_1163018 JE.Lundberg.16_1176221 JE.Lundberg.19_204710 JE.Lundberg.19_388127 JE.Lundberg.1_475036 JE.Lundberg.1_1058371 JE.Lundberg.25_1402337 JE.Lundberg.67_740183 JE.Lundberg.7_1047100 JE.Soil.118_778510 JE.Lundberg.34_411812 JE.Lundberg.40_619960 JE.Lundberg.40_774775 JE.Lundberg.40_774945 JE.Lundberg.40_1495279 JE.Lundberg.43_80831 JE.Lundberg.43_1270323 JE.Soil.258_1042167 JE.Soil.58_890624 JE.Soil.66_1517217 JE.Soil.70_958301 JE.Soil.78_1040572 JE.Lundberg.121_956475 JE.Lundberg.127_1314292 JE.Lundberg.127_1328218 JE.Lundberg.19_1077896 JE.Lundberg.31_1611890 JE.Lundberg.49_1464163 JE.Lundberg.49_1664392 JE.Lundberg.52_1137701 JE.Lundberg.52_1137798 JE.Lundberg.70_804867 JE.Lundberg.70_1408243 JE.Lundberg.127_1166483 JE.Lundberg.130_362595 JE.Lundberg.142_1013184 JE.Lundberg.145_987880 JE.Lundberg.16_431429 JE.Lundberg.190_381433 JE.Lundberg.1_863337 JE.Lundberg.22_667422 JE.Lundberg.82_346054 JE.Lundberg.91_480493 JE.Lundberg.94_143411 JE.Soil.254_988642 JE.Soil.262_1235947 JE.Soil.270_353678 JE.Soil.270_1674903 JE.Soil.42_737582 JE.Soil.42_2085165 JE.Soil.42_2315233 JE.Soil.58_710625 JE.Soil.66_1117256 JE.Soil.70_1623889 JE.Soil.74_777529 JE.Lundberg.19_199990 JE.Lundberg.19_578329 JE.Lundberg.19_713691 JE.Lundberg.1_170495 JE.Lundberg.1_210663 JE.Lundberg.1_410410 JE.Lundberg.1_515658 JE.Lundberg.1_1592768 JE.Lundberg.61_1298489 JE.Lundberg.139_139895 JE.Lundberg.19_198263 JE.Lundberg.46_158312 JE.Lundberg.61_49690 JE.Lundberg.61_162278 JE.Lundberg.61_1274446 JE.Lundberg.61_1356426 JE.Lundberg.70_65135 JE.Lundberg.19_966438 JE.Lundberg.22_440434 JE.Lundberg.22_788778 JE.Lundberg.40_1270024 JE.Lundberg.4_1237480 JE.Lundberg.58_1371471 JE.Lundberg.64_1946072 JE.Lundberg.70_564282 JE.Lundberg.130_770619 JE.Lundberg.37_1068233 JE.Lundberg.43_1375963 JE.Lundberg.55_397381 JE.Lundberg.55_881553 JE.Lundberg.58_2092351 JE.Lundberg.67_1607709 JE.Lundberg.136_389035 JE.Lundberg.13_3739480 JE.Lundberg.145_941132 JE.Lundberg.169_1310902 JE.Lundberg.169_1486487 JE.Lundberg.19_488878 JE.Lundberg.70_944132 JE.Lundberg.178_167870 JE.Lundberg.19_85104 JE.Lundberg.22_198076 JE.Lundberg.31_84762 JE.Lundberg.43_623257 JE.Lundberg.55_1504382 JE.Lundberg.64_120289 JE.Soil.254_217684 JE.Soil.262_136414 JE.Soil.262_951062 JE.Soil.278_1697567 JE.Soil.286_64030 JE.Soil.42_984726 JE.Soil.86_1394717 JE.Lundberg.145_147816 JE.Lundberg.145_147837 JE.Lundberg.154_326385 JE.Lundberg.34_575890 JE.Lundberg.46_294589 JE.Lundberg.70_424256 JE.Lundberg.13_245950 JE.Lundberg.19_101743 JE.Lundberg.37_1526394 JE.Lundberg.67_96798 JE.Lundberg.85_3561809 JE.Lundberg.91_1685942 JE.Lundberg.16_785276 JE.Lundberg.19_430225 JE.Lundberg.28_769842 JE.Lundberg.67_1642975 JE.Soil.182_1948959 JE.Soil.286_2099560 JE.Lundberg.175_953001 JE.Lundberg.181_1219421 JE.Lundberg.1_1282181 JE.Lundberg.28_1392541 JE.Lundberg.49_97986 JE.Lundberg.4_978851 JE.Lundberg.175_815645 JE.Lundberg.181_1049582 JE.Lundberg.43_1030762 JE.Lundberg.43_1030874 JE.Lundberg.46_486466 JE.Lundberg.7_1306041 JE.Lundberg.133_466441 JE.Lundberg.136_857896 JE.Lundberg.139_224662 JE.Lundberg.13_2589856 JE.Lundberg.40_93630 JE.Soil.134_919640 JE.Lundberg.166_1414835 JE.Lundberg.175_724977 JE.Lundberg.187_119472 JE.Lundberg.22_138459 JE.Lundberg.85_4944334 JE.Soil.198_704627 JE.Lundberg.19_152069 JE.Lundberg.1_795370 JE.Lundberg.25_325974 JE.Lundberg.43_1017832 JE.Lundberg.7_1398667 JE.Lundberg.88_40287 JE.Lundberg.187_205096 JE.Lundberg.22_1109515 JE.Lundberg.31_848353 JE.Lundberg.37_1492559 JE.Lundberg.7_28879 JE.Soil.110_239751 JE.Lundberg.187_1492316 JE.Soil.262_1475387 JE.Soil.266_2238564 JE.Soil.50_669105 JE.Soil.54_257506 JE.Soil.58_720158 JE.Lundberg.40_623630 JE.Lundberg.58_381967 JE.Lundberg.58_382161 JE.Lundberg.73_861735 JE.Lundberg.82_775332 JE.Lundberg.88_368061 JE.Soil.18_375793 JE.Soil.206_226178 JE.Soil.222_2011613 JE.Soil.26_1227833 JE.Soil.2_537812 JE.Soil.34_2204794 JE.Lundberg.1_534561 JE.Lundberg.1_673690 JE.Lundberg.31_1716049 JE.Lundberg.34_1441292 JE.Lundberg.61_1917310 JE.Lundberg.19_34988 JE.Lundberg.22_108920 JE.Lundberg.37_147135 JE.Lundberg.61_155891 JE.Lundberg.91_1701495 JE.Lundberg.139_1065960 JE.Lundberg.142_133260 JE.Lundberg.142_797155 JE.Lundberg.157_415216 JE.Lundberg.166_763146 JE.Lundberg.16_253769 JE.Lundberg.1_123124 JE.Lundberg.4_483876 JE.Lundberg.4_879971 JE.Lundberg.52_238804 JE.Lundberg.154_274698 JE.Lundberg.169_649271 JE.Lundberg.31_337655 JE.Lundberg.40_1148118 JE.Lundberg.52_1650570 JE.Lundberg.19_1236597 JE.Lundberg.1_1048872 JE.Lundberg.22_223223 JE.Lundberg.22_258549 JE.Lundberg.7_1159089 JE.Lundberg.19_673927 JE.Lundberg.1_1178333 JE.Lundberg.22_1106896 JE.Lundberg.37_169646 JE.Lundberg.55_336185 JE.Lundberg.1_1104464 JE.Lundberg.25_61569 JE.Lundberg.25_61793 JE.Lundberg.46_1593041 JE.Lundberg.7_442506 JE.Lundberg.1_194224 JE.Lundberg.31_214937 JE.Lundberg.37_1321561 JE.Soil.138_78347 JE.Soil.34_3487990 JE.Lundberg.22_917282 JE.Lundberg.22_1073851 JE.Lundberg.4_612304 JE.Lundberg.7_210346 JE.Soil.82_834008 JE.Soil.18_2090489 JE.Soil.190_1790463 JE.Soil.194_219123 JE.Soil.198_349863 JE.Soil.214_160646 JE.Soil.198_943108 JE.Soil.210_580953 JE.Soil.38_856446 JE.Soil.38_856494 JE.Soil.6_2846379 JE.Soil.214_2735588 JE.Soil.218_1170888 JE.Soil.2_57588 JE.Soil.42_1410971 JE.Soil.6_2559988 JE.Lundberg.106_1148853 JE.Lundberg.1_1861031 JE.Lundberg.22_113774 JE.Lundberg.22_142247 JE.Lundberg.13_3507484 JE.Lundberg.16_1169538 JE.Lundberg.19_1050843 JE.Lundberg.70_1254658 JE.Lundberg.10_573739 JE.Lundberg.13_3572125 JE.Lundberg.19_1103644 JE.Lundberg.4_29388 JE.Lundberg.121_1025514 JE.Lundberg.19_250937 JE.Lundberg.58_930335 JE.Soil.258_1475351 JE.Lundberg.187_322493 JE.Lundberg.28_1108118 JE.Soil.14_1832954 JE.Soil.70_1611738 JE.Lundberg.13_4980320 JE.Lundberg.145_1534021 JE.Lundberg.169_1031745 JE.Lundberg.169_1597759 JE.Lundberg.169_98058 JE.Lundberg.187_731274 JE.Lundberg.34_890092 JE.Lundberg.43_38980 JE.Lundberg.1_1567074 JE.Lundberg.25_315239 JE.Lundberg.37_1107685 JE.Lundberg.46_1091249 JE.Lundberg.1_818476 JE.Lundberg.22_1179165 JE.Soil.194_1486940 JE.Soil.222_320763 JE.Lundberg.55_1802703 JE.Lundberg.61_469846 JE.Lundberg.88_13226 JE.Lundberg.94_466804 JE.Lundberg.10_785682 JE.Lundberg.19_320355 JE.Lundberg.19_1143133 JE.Lundberg.13_4292257 JE.Lundberg.19_503446 JE.Lundberg.1_977818 JE.Lundberg.124_749345 JE.Lundberg.43_863182 JE.Lundberg.49_915517 JE.Lundberg.124_50564 JE.Lundberg.178_591545 JE.Lundberg.187_1027559 JE.Lundberg.178_625813 JE.Lundberg.22_901750 JE.Lundberg.58_2209565 JE.Lundberg.124_70719 JE.Lundberg.148_27968 JE.Lundberg.16_184570 JE.Lundberg.166_275498 JE.Soil.218_1065578 JE.Soil.42_2358760 JE.Lundberg.148_429723 JE.Lundberg.151_567189 JE.Lundberg.31_606816 JE.Lundberg.136_857030 JE.Lundberg.169_1399129 JE.Lundberg.16_625872 JE.Lundberg.70_562633 JE.Lundberg.7_1530003 JE.Lundberg.7_1572169 JE.Lundberg.22_833269 JE.Lundberg.40_1372034 JE.Lundberg.49_1177303 JE.Lundberg.187_1165942 JE.Lundberg.85_3186939 JE.Soil.126_689427 JE.Soil.106_642085 JE.Soil.130_349197 JE.Soil.282_634396 JE.Lundberg.31_1221462 JE.Lundberg.52_324773 JE.Lundberg.70_1261269 JE.Lundberg.28_263927 JE.Lundberg.28_264076 JE.Lundberg.31_500466 JE.Lundberg.19_1204130 JE.Lundberg.1_2150348 JE.Lundberg.25_435383 JE.Lundberg.19_250795 JE.Lundberg.61_1891979 JE.Soil.134_595317 JE.Lundberg.31_16450 JE.Lundberg.31_110082 JE.Lundberg.94_215483 JE.Lundberg.1_523921 JE.Soil.234_1436948 JE.Soil.258_809400 JE.Lundberg.28_303861 JE.Lundberg.4_957424 JE.Soil.266_453464 JE.Lundberg.25_630029 JE.Lundberg.34_280755 JE.Lundberg.67_841860 JE.Lundberg.22_1171243 JE.Lundberg.22_1254044 JE.Lundberg.70_105943 JE.Lundberg.43_930572 JE.Soil.194_2879148 JE.Soil.194_2879242 JE.Lundberg.85_1682218 JE.Soil.190_569224 JE.Soil.22_1488835 JE.Soil.206_1855044 JE.Soil.38_1912376 JE.Soil.82_57537 JE.Soil.58_45054 JE.Soil.74_735470 JE.Soil.86_1064177 JE.Soil.62_1486659 JE.Soil.70_1108175 JE.Soil.82_238902 JE.Lundberg.85_3511134 JE.Soil.18_506363 JE.Soil.214_1301309 JE.Soil.278_2492127 JE.Lundberg.10_681726 JE.Lundberg.10_686869 JE.Lundberg.127_1213598 JE.Soil.22_1268981 JE.Lundberg.52_273429 JE.Lundberg.58_436500 JE.Lundberg.22_1093834 JE.Lundberg.79_1466125 JE.Lundberg.61_1315476 JE.Lundberg.91_316267 JE.Soil.218_974452 JE.Soil.62_550122 JE.Lundberg.25_1428104 JE.Lundberg.7_1771443 JE.Lundberg.19_351517 JE.Lundberg.1_516496 JE.Lundberg.43_1391312 JE.Soil.118_737713 JE.Lundberg.31_1333463 JE.Soil.186_236798 JE.Lundberg.160_488805 JE.Lundberg.160_489153 JE.Lundberg.28_1394330 JE.Soil.214_544616 JE.Lundberg.82_950123 JE.Lundberg.82_950271 JE.Lundberg.55_1406924 JE.Lundberg.73_997920 JE.Lundberg.37_818777 JE.Soil.78_1114397 JE.Lundberg.31_262395 JE.Lundberg.31_267434 JE.Lundberg.178_245610 JE.Lundberg.70_1261015 JE.Lundberg.1_1335837 JE.Lundberg.43_1385186 JE.Lundberg.181_670525 JE.Lundberg.79_1637944 JE.Lundberg.34_97974 JE.Lundberg.88_1018469 JE.Lundberg.61_657577 JE.Lundberg.85_2509165 JE.Lundberg.25_1460102 JE.Lundberg.40_243163 JE.Lundberg.28_1355544 JE.Lundberg.40_382180 JE.Lundberg.37_3718 JE.Lundberg.37_1105854 JE.Lundberg.22_1192915 JE.Soil.30_1653530 JE.Lundberg.1_731085 JE.Lundberg.67_1291234 JE.Lundberg.31_15334 JE.Lundberg.31_15380 JE.Lundberg.46_1459830 JE.Lundberg.67_596306 JE.Lundberg.43_493363 JE.Lundberg.46_136553 JE.Lundberg.46_525418 JE.Soil.126_796607 JE.Lundberg.31_421490 JE.Lundberg.7_1359434 JE.Lundberg.37_1211715 JE.Lundberg.37_1216655 JE.Soil.22_1687094 JE.Soil.26_1468167 JE.Soil.286_1541350 JE.Soil.290_2812467 JE.Soil.210_219420 JE.Soil.210_219463 JE.Soil.194_1568686 JE.Soil.38_1367427 JE.Lundberg.28_39585 JE.Lundberg.76_1543067 JE.Lundberg.79_394581 JE.Lundberg.79_394734 JE.Lundberg.7_81684 JE.Lundberg.7_81784 JE.Soil.138_1092381 JE.Soil.142_1203877 JE.Lundberg.52_458554 JE.Lundberg.79_808896 JE.Soil.270_225048 JE.Soil.30_2905055 JE.Lundberg.58_934458 JE.Lundberg.67_629776 JE.Lundberg.76_409617 JE.Lundberg.94_231876 JE.Lundberg.88_814052 JE.Lundberg.88_814307 JE.Lundberg.79_437519 JE.Lundberg.97_634795 JE.Lundberg.85_5418750 JE.Lundberg.85_5424309 JE.Lundberg.94_784782 JE.Lundberg.94_790096 JE.Soil.310_885850 JE.Soil.98_913008 JE.Soil.310_1245164 JE.Soil.70_917538 JE.Soil.142_1896511 JE.Soil.38_2902474 JE.Soil.214_1180038 JE.Soil.46_2067081 JE.Soil.266_1910176 JE.Soil.82_1025671 JE.Soil.302_201720 JE.Soil.98_464085 JE.Soil.310_1094006 JE.Soil.98_85137 JE.Soil.190_1801017 JE.Lundberg.22_618310 JE.Lundberg.166_1028993 JE.Lundberg.25_1748942 JE.Lundberg.1_915453 JE.Lundberg.19_1017544 JE.Soil.14_611379 JE.Soil.142_2998654 JE.Lundberg.124_283528 JE.Lundberg.64_2156968 JE.Lundberg.136_791954 JE.Soil.26_1468040 JE.Lundberg.124_733810 JE.Soil.34_2937157 JE.Soil.290_727108 JE.Lundberg.79_1514040 JE.Lundberg.31_1368511 JE.Soil.78_1307951 JE.Lundberg.1_2063143 JE.Lundberg.16_754344 JE.Lundberg.61_1909024 JE.Lundberg.145_507767 JE.Lundberg.4_741685 JE.Lundberg.22_54929 JE.Soil.46_3005118 JE.Lundberg.67_1589170 JE.Lundberg.19_689274 JE.Soil.102_498719 JE.Lundberg.19_542777 JE.Lundberg.157_287323 JE.Soil.142_1687810 JE.Lundberg.22_23609 JE.Lundberg.157_444061 JE.Lundberg.16_374154 JE.Lundberg.58_1526018 JE.Lundberg.25_1666053 JE.Lundberg.40_148199 JE.Lundberg.70_1553407 JE.Soil.178_975357 JE.Lundberg.148_600664 JE.Lundberg.148_604734 JE.Soil.142_110164 JE.Soil.86_2585130 JE.Lundberg.160_1136798 JE.Lundberg.160_1018289 JE.Soil.194_4582670 JE.Lundberg.94_257397 JE.Soil.38_2637983 JE.Lundberg.37_1144690 JE.Soil.70_1672316 JE.Soil.126_400966 JE.Lundberg.43_862518 JE.Lundberg.31_159286 JE.Lundberg.16_382740 JE.Lundberg.16_995762 JE.Lundberg.34_1278967 JE.Lundberg.19_590006 JE.Lundberg.76_1387813 JE.Lundberg.172_1490331 JE.Lundberg.76_91859 JE.Soil.110_190325 JE.Lundberg.181_621838 JE.Lundberg.181_983738 JE.Lundberg.85_9677 JE.Lundberg.43_216659 JE.Lundberg.31_113346 JE.Lundberg.31_1719071 JE.Lundberg.181_883467 JE.Lundberg.46_938261 JE.Lundberg.187_1560452 JE.Lundberg.19_186255 JE.Lundberg.187_1615964 JE.Lundberg.31_914136 JE.Lundberg.187_685309 JE.Lundberg.28_621715 JE.Soil.250_1202743 JE.Lundberg.19_1299769 JE.Lundberg.22_24222 JE.Lundberg.19_1164726 JE.Lundberg.64_1283557 JE.Lundberg.19_384587 JE.Lundberg.52_1745062 JE.Lundberg.4_237919 JE.Lundberg.19_1000521 JE.Lundberg.22_1026042 JE.Lundberg.1_96037 JE.Lundberg.1_1867984 JE.Lundberg.1_1102736 JE.Lundberg.7_894914 JE.Lundberg.40_1486958 JE.Lundberg.40_547035 JE.Lundberg.1_1259871 JE.Lundberg.22_380470 JE.Lundberg.25_1465980 JE.Lundberg.31_1543550 JE.Soil.102_614321 JE.Lundberg.28_300875 JE.Lundberg.34_1916551 JE.Lundberg.55_277262 JE.Lundberg.1_1651069 JE.Lundberg.37_481693 JE.Lundberg.1_1967241 JE.Lundberg.64_371392 JE.Soil.194_186777 JE.Lundberg.7_969914 JE.Lundberg.25_1622180 JE.Lundberg.46_1135164 JE.Soil.110_88299 JE.Lundberg.25_573545 JE.Soil.74_348567 JE.Lundberg.85_838537 JE.Lundberg.28_48617 JE.Lundberg.28_140165 JE.Soil.142_2459748 JE.Lundberg.91_1475193 JE.Lundberg.31_1163061 JE.Lundberg.82_614798 JE.Lundberg.31_131943 JE.Lundberg.31_1594646 JE.Soil.266_188024 JE.Lundberg.31_1465803 JE.Lundberg.64_1928328 JE.Soil.78_635047 JE.Lundberg.31_858427 JE.Lundberg.52_1295928 JE.Soil.102_131125 JE.Lundberg.34_1690063 JE.Lundberg.40_28631 JE.Lundberg.43_1127250 JE.Lundberg.46_1313836 JE.Lundberg.37_271622 JE.Lundberg.37_697745 JE.Lundberg.55_1186932 JE.Soil.102_446067 JE.Lundberg.88_67111 JE.Soil.118_413715 JE.Lundberg.46_1675037 JE.Lundberg.43_180435 JE.Lundberg.64_283106 JE.Lundberg.43_429929 JE.Soil.82_1000007 JE.Lundberg.61_462991 JE.Lundberg.61_985033 JE.Lundberg.94_1325159 JE.Lundberg.49_1045229 JE.Lundberg.4_1422852 JE.Lundberg.70_779525 JE.Lundberg.88_1204120 JE.Lundberg.58_1333725 JE.Lundberg.79_309138 JE.Lundberg.85_3802837 JE.Lundberg.88_173961 JE.Lundberg.85_2194465 JE.Soil.194_1751036 JE.Lundberg.70_1034681 JE.Soil.78_527422 JE.Lundberg.82_129479 JE.Soil.214_1133906 JE.Lundberg.76_391873 JE.Soil.38_2349667 JE.Lundberg.79_1589359 JE.Soil.126_1348156 JE.Soil.86_2224014 JE.Lundberg.91_84316 JE.Lundberg.7_448433 JE.Soil.194_2712746 JE.Soil.210_32189 JE.Lundberg.88_1131809 JE.Lundberg.94_859788 JE.Lundberg.88_658740 JE.Soil.126_1033723 JE.Soil.198_726597 JE.Soil.274_2040536 JE.Lundberg.94_1192297 JE.Soil.34_2048098 JE.Soil.194_188284 JE.Soil.282_854837 JE.Soil.130_513444 JE.Soil.110_1249115 JE.Soil.178_481780 JE.Soil.134_569849 JE.Soil.270_1440130 JE.Soil.286_439600 JE.Soil.210_496691 JE.Soil.302_336695 JE.Soil.310_1843679 JE.Soil.142_2813581 JE.Soil.290_25640 JE.Soil.138_402986 JE.Soil.14_10521 JE.Soil.142_1388763 JE.Soil.310_622095 JE.Soil.14_1122168 JE.Soil.194_2942833 JE.Soil.206_94571 JE.Soil.186_1686179 JE.Soil.14_1789226 JE.Soil.214_1494452 JE.Soil.14_897412 JE.Soil.30_1289580 JE.Soil.206_1209946 JE.Soil.222_1233234 JE.Soil.50_182216 JE.Soil.86_581576 JE.Soil.190_2673023 JE.Soil.78_811331 JE.Soil.194_791869 JE.Soil.222_613863 JE.Soil.206_1142958 JE.Soil.22_1450499 JE.Soil.218_1518112 JE.Soil.38_1194553 JE.Soil.290_1205778 JE.Soil.222_113070 JE.Soil.302_25105 JE.Soil.222_264281 JE.Soil.70_1832338 JE.Soil.58_1261189 JE.Soil.282_341213 JE.Soil.274_2447880 JE.Soil.30_2837722 JE.Soil.66_787483 JE.Soil.278_1512517 JE.Soil.294_492098 JE.Soil.310_1206973 JE.Soil.318_196243 JE.Soil.290_779202 JE.Soil.294_610526 JE.Soil.30_2957204 JE.Soil.298_623260 JE.Soil.30_2671766 JE.Soil.314_283179 JE.Soil.46_514835 JE.Soil.82_721353 JE.Soil.78_27422
```
