## Supplementary material 1 for "Detection of phylogenetic core groups in diverse microbial ecosystems": filt.txt (part 21 of 24)

```
JE.Lundberg.103_36337 JE.Lundberg.121_773701 JE.Lundberg.100_1146995 JE.Lundberg.10_1162090 JE.Lundberg.10_382886 JE.Lundberg.10_802553 JE.Lundberg.73_568136 JE.Lundberg.127_953989 JE.Lundberg.64_701148 JE.Lundberg.109_1731720 JE.Lundberg.121_913881 JE.Lundberg.151_56508 JE.Lundberg.10_177395 JE.Lundberg.121_210844 JE.Lundberg.19_291246 JE.Lundberg.13_3150039 JE.Lundberg.160_934489 JE.Soil.118_786674 JE.Lundberg.100_296251 JE.Lundberg.16_643144 JE.Lundberg.112_794321 JE.Soil.182_1987237 JE.Lundberg.103_1008593 JE.Lundberg.124_501071 JE.Soil.110_1277364 JE.Lundberg.13_2244379 JE.Lundberg.13_2932663 JE.Lundberg.4_1087658 JE.Lundberg.13_230310 JE.Soil.214_1549194 JE.Soil.34_1984968 JE.Lundberg.100_1325774 JE.Lundberg.10_246527 JE.Lundberg.124_667071 JE.Lundberg.154_1169227 JE.Lundberg.187_655313 JE.Lundberg.25_135972 JE.Lundberg.28_1028341 JE.Soil.106_2676063 JE.Soil.110_1176860 JE.Soil.262_191591 JE.Lundberg.100_1012281 JE.Lundberg.10_951006 JE.Lundberg.121_1245693 JE.Lundberg.121_1308184 JE.Lundberg.127_1119263 JE.Lundberg.133_520983 JE.Lundberg.136_524463 JE.Lundberg.139_714308 JE.Lundberg.13_228680 JE.Lundberg.142_1053996 JE.Lundberg.172_605654 JE.Lundberg.175_865054 JE.Lundberg.181_807630 JE.Lundberg.1_1118110 JE.Lundberg.1_435872 JE.Lundberg.28_1267869 JE.Lundberg.28_319913 JE.Lundberg.31_732347 JE.Lundberg.34_1094762 JE.Lundberg.43_1069542 JE.Lundberg.49_3158 JE.Lundberg.4_680976 JE.Lundberg.88_194687 JE.Lundberg.94_444108 JE.Soil.134_29332 JE.Soil.14_1336334 JE.Soil.178_149631 JE.Soil.198_1064049 JE.Soil.214_2522996 JE.Soil.218_546922 JE.Soil.278_717286 JE.Lundberg.100_23899 JE.Lundberg.100_720925 JE.Lundberg.109_1511441 JE.Lundberg.109_742033 JE.Lundberg.10_1036436 JE.Lundberg.10_1071083 JE.Lundberg.10_107792 JE.Lundberg.10_1081295 JE.Lundberg.10_1081562 JE.Lundberg.10_418948 JE.Lundberg.10_696988 JE.Lundberg.10_702829 JE.Lundberg.10_767089 JE.Lundberg.10_804887 JE.Lundberg.10_837577 JE.Lundberg.10_849162 JE.Lundberg.10_854088 JE.Lundberg.10_915856 JE.Lundberg.10_923660 JE.Lundberg.10_934300 JE.Lundberg.10_934303 JE.Lundberg.10_970227 JE.Lundberg.112_126924 JE.Lundberg.115_1131090 JE.Lundberg.115_929207 JE.Lundberg.118_23787 JE.Lundberg.121_1185204 JE.Lundberg.121_1288420 JE.Lundberg.121_1293342 JE.Lundberg.121_1355347 JE.Lundberg.121_1463172 JE.Lundberg.121_1513030 JE.Lundberg.121_441591 JE.Lundberg.121_482676 JE.Lundberg.121_52390 JE.Lundberg.121_990066 JE.Lundberg.124_15932 JE.Lundberg.124_214768 JE.Lundberg.124_305855 JE.Lundberg.124_630129 JE.Lundberg.124_631563 JE.Lundberg.124_910841 JE.Lundberg.127_1298627 JE.Lundberg.127_289417 JE.Lundberg.127_52754 JE.Lundberg.127_615577 JE.Lundberg.127_993237 JE.Lundberg.130_1032703 JE.Lundberg.130_158806 JE.Lundberg.130_253603 JE.Lundberg.130_253605 JE.Lundberg.130_347547 JE.Lundberg.130_366287 JE.Lundberg.133_1075501 JE.Lundberg.133_52248 JE.Lundberg.136_134402 JE.Lundberg.136_373911 JE.Lundberg.136_438971 JE.Lundberg.136_442726 JE.Lundberg.136_658869 JE.Lundberg.136_912937 JE.Lundberg.139_228315 JE.Lundberg.139_621984 JE.Lundberg.139_720215 JE.Lundberg.139_743529 JE.Lundberg.139_811565 JE.Lundberg.139_927808 JE.Lundberg.13_1072418 JE.Lundberg.13_1149606 JE.Lundberg.13_1182028 JE.Lundberg.13_1236414 JE.Lundberg.13_1236470 JE.Lundberg.13_2422888 JE.Lundberg.13_2603545 JE.Lundberg.13_2671753 JE.Lundberg.13_2816821 JE.Lundberg.13_3822352 JE.Lundberg.13_4043566 JE.Lundberg.13_4244925 JE.Lundberg.13_4456486 JE.Lundberg.13_671224 JE.Lundberg.13_750488 JE.Lundberg.13_752457 JE.Lundberg.13_817348 JE.Lundberg.13_948992 JE.Lundberg.142_357471 JE.Lundberg.142_397978 JE.Lundberg.142_614192 JE.Lundberg.145_116879 JE.Lundberg.148_731129 JE.Lundberg.154_800517 JE.Lundberg.163_409822 JE.Lundberg.166_462008 JE.Lundberg.169_253312 JE.Lundberg.169_482798 JE.Lundberg.169_563822 JE.Lundberg.169_601159 JE.Lundberg.16_1033363 JE.Lundberg.16_1033563 JE.Lundberg.16_1112985 JE.Lundberg.16_1169310 JE.Lundberg.16_254152 JE.Lundberg.16_265086 JE.Lundberg.16_342799 JE.Lundberg.16_364507 JE.Lundberg.16_453922 JE.Lundberg.16_709239 JE.Lundberg.16_81253 JE.Lundberg.16_981302 JE.Lundberg.172_782281 JE.Lundberg.175_499839 JE.Lundberg.178_345398 JE.Lundberg.181_1209302 JE.Lundberg.181_754927 JE.Lundberg.187_1091870 JE.Lundberg.187_1129859 JE.Lundberg.187_1217690 JE.Lundberg.187_1539500 JE.Lundberg.187_1619731 JE.Lundberg.187_183586 JE.Lundberg.187_405565 JE.Lundberg.187_685711 JE.Lundberg.187_752483 JE.Lundberg.187_826110 JE.Lundberg.190_2853 JE.Lundberg.19_338255 JE.Lundberg.19_393924 JE.Lundberg.19_500061 JE.Lundberg.19_74583 JE.Lundberg.19_874767 JE.Lundberg.19_890267 JE.Lundberg.19_894302 JE.Lundberg.19_894385 JE.Lundberg.19_958061 JE.Lundberg.1_134733 JE.Lundberg.1_1347447 JE.Lundberg.1_1382679 JE.Lundberg.1_1530005 JE.Lundberg.1_1562768 JE.Lundberg.1_1666706 JE.Lundberg.1_1855190 JE.Lundberg.1_194337 JE.Lundberg.1_2115725 JE.Lundberg.1_212396 JE.Lundberg.1_330815 JE.Lundberg.1_34353 JE.Lundberg.1_346932 JE.Lundberg.1_490746 JE.Lundberg.1_507268 JE.Lundberg.1_507527 JE.Lundberg.1_516739 JE.Lundberg.1_621296 JE.Lundberg.1_660156 JE.Lundberg.1_67543 JE.Lundberg.1_69058 JE.Lundberg.1_73507 JE.Lundberg.1_757074 JE.Lundberg.1_757124 JE.Lundberg.1_758677 JE.Lundberg.22_1064689 JE.Lundberg.22_1204091 JE.Lundberg.22_314218 JE.Lundberg.22_483658 JE.Lundberg.22_606275 JE.Lundberg.22_759800 JE.Lundberg.22_787390 JE.Lundberg.22_936117 JE.Lundberg.22_990621 JE.Lundberg.25_1213580 JE.Lundberg.25_1688935 JE.Lundberg.25_1740525 JE.Lundberg.25_1818213 JE.Lundberg.25_536104 JE.Lundberg.25_613718 JE.Lundberg.25_630692 JE.Lundberg.28_1151109 JE.Lundberg.28_149901 JE.Lundberg.28_537103 JE.Lundberg.28_687926 JE.Lundberg.28_688987 JE.Lundberg.28_689075 JE.Lundberg.28_700009 JE.Lundberg.28_700058 JE.Lundberg.28_81224 JE.Lundberg.28_899156 JE.Lundberg.31_1122856 JE.Lundberg.31_1140601 JE.Lundberg.31_1230070 JE.Lundberg.31_1289710 JE.Lundberg.31_1349814 JE.Lundberg.31_1436372 JE.Lundberg.31_1644318 JE.Lundberg.31_519915 JE.Lundberg.31_858209 JE.Lundberg.34_1580745 JE.Lundberg.34_326490 JE.Lundberg.34_414673 JE.Lundberg.34_525590 JE.Lundberg.34_809949 JE.Lundberg.37_1254034 JE.Lundberg.37_471426 JE.Lundberg.37_498199 JE.Lundberg.37_763446 JE.Lundberg.40_15741 JE.Lundberg.40_864877 JE.Lundberg.43_1088840 JE.Lundberg.43_1159502 JE.Lundberg.43_1381647 JE.Lundberg.43_235647 JE.Lundberg.43_26677 JE.Lundberg.43_349127 JE.Lundberg.43_513169 JE.Lundberg.46_1248971 JE.Lundberg.46_1492300 JE.Lundberg.46_1546189 JE.Lundberg.46_1683630 JE.Lundberg.46_202144 JE.Lundberg.46_305963 JE.Lundberg.46_357125 JE.Lundberg.46_4602 JE.Lundberg.46_4965 JE.Lundberg.46_579574 JE.Lundberg.46_579765 JE.Lundberg.46_839978 JE.Lundberg.49_135146 JE.Lundberg.49_1479893 JE.Lundberg.49_1562200 JE.Lundberg.49_3009 JE.Lundberg.49_507486 JE.Lundberg.49_692639 JE.Lundberg.49_69417 JE.Lundberg.49_74451 JE.Lundberg.4_1006664 JE.Lundberg.4_1154380 JE.Lundberg.4_266226 JE.Lundberg.4_461586 JE.Lundberg.4_52925 JE.Lundberg.4_53063 JE.Lundberg.4_554781 JE.Lundberg.4_657613 JE.Lundberg.4_70756 JE.Lundberg.4_827125 JE.Lundberg.4_914011 JE.Lundberg.4_917695 JE.Lundberg.4_991233 JE.Lundberg.52_1759178 JE.Lundberg.52_294258 JE.Lundberg.55_699833 JE.Lundberg.61_1594413 JE.Lundberg.61_294339 JE.Lundberg.61_575051 JE.Lundberg.61_748945 JE.Lundberg.70_1573478 JE.Lundberg.70_28680 JE.Lundberg.70_958810 JE.Lundberg.73_335198 JE.Lundberg.76_417407 JE.Lundberg.79_1265754 JE.Lundberg.7_1174388 JE.Lundberg.7_1174423 JE.Lundberg.7_1261475 JE.Lundberg.7_1504796 JE.Lundberg.7_163771 JE.Lundberg.7_1701171 JE.Lundberg.7_1701371 JE.Lundberg.7_577108 JE.Lundberg.85_3281871 JE.Lundberg.88_195076 JE.Lundberg.91_1132875 JE.Lundberg.94_1098404 JE.Lundberg.94_840131 JE.Lundberg.94_884566 JE.Soil.102_50535 JE.Soil.122_160202 JE.Soil.122_81627 JE.Soil.126_901661 JE.Soil.134_1676007 JE.Soil.142_1221712 JE.Soil.14_139396 JE.Soil.14_1969925 JE.Soil.14_746479 JE.Soil.178_8424 JE.Soil.178_8597 JE.Soil.182_335382 JE.Soil.18_1231806 JE.Soil.190_1390702 JE.Soil.190_1811814 JE.Soil.190_2448947 JE.Soil.194_4072010 JE.Soil.198_1072463 JE.Soil.198_1216970 JE.Soil.198_1217402 JE.Soil.198_323032 JE.Soil.202_558409 JE.Soil.206_124692 JE.Soil.206_1299845 JE.Soil.210_19376 JE.Soil.210_32836 JE.Soil.210_804742 JE.Soil.214_2070145 JE.Soil.214_24124 JE.Soil.218_100962 JE.Soil.218_1026373 JE.Soil.222_2625843 JE.Soil.222_336874 JE.Soil.222_509511 JE.Soil.22_1398402 JE.Soil.22_883223 JE.Soil.234_1145620 JE.Soil.250_602908 JE.Soil.254_270935 JE.Soil.266_1535594 JE.Soil.266_1779274 JE.Soil.26_1523124 JE.Soil.26_191778 JE.Soil.26_505191 JE.Soil.278_309737 JE.Soil.282_1092930 JE.Soil.282_721415 JE.Soil.286_1899838 JE.Soil.286_915194 JE.Soil.298_28136 JE.Soil.2_951807 JE.Soil.30_2550992 JE.Soil.310_1622517 JE.Soil.310_1809835 JE.Soil.318_701710 JE.Soil.34_1830088 JE.Soil.34_3464411 JE.Soil.34_663183 JE.Soil.38_1868673 JE.Soil.38_2157457 JE.Soil.38_596108 JE.Soil.42_1763286 JE.Soil.42_2299333 JE.Soil.46_2030568 JE.Soil.50_303034 JE.Soil.62_2107854 JE.Soil.66_1082169 JE.Soil.66_1604675 JE.Soil.66_823799 JE.Soil.6_1206001 JE.Soil.6_17528 JE.Soil.6_1804392 JE.Soil.6_2560370 JE.Soil.6_2819344 JE.Soil.6_513639 JE.Soil.6_696864 JE.Soil.86_2167311 JE.Soil.98_1035665 JE.Lundberg.103_191439 JE.Lundberg.106_461975 JE.Lundberg.10_140264 JE.Lundberg.10_176776 JE.Lundberg.10_275735 JE.Lundberg.10_558159 JE.Lundberg.10_645748 JE.Lundberg.10_680188 JE.Lundberg.10_680368 JE.Lundberg.10_680410 JE.Lundberg.10_801549 JE.Lundberg.10_1172929 JE.Lundberg.112_341026 JE.Lundberg.112_764428 JE.Lundberg.121_61696 JE.Lundberg.121_1272552 JE.Lundberg.121_1319688 JE.Lundberg.121_1401192 JE.Lundberg.121_1463105 JE.Lundberg.124_133533 JE.Lundberg.124_184056 JE.Lundberg.124_570706 JE.Lundberg.124_736797 JE.Lundberg.127_45854 JE.Lundberg.127_45970 JE.Lundberg.127_71437 JE.Lundberg.127_370058 JE.Lundberg.127_391695 JE.Lundberg.127_487373 JE.Lundberg.127_487471 JE.Lundberg.127_699599 JE.Lundberg.127_1156334 JE.Lundberg.130_92251 JE.Lundberg.130_179680 JE.Lundberg.130_487984 JE.Lundberg.130_1052537 JE.Lundberg.133_157699 JE.Lundberg.133_248062 JE.Lundberg.133_886460 JE.Lundberg.133_1092588 JE.Lundberg.136_37438 JE.Lundberg.136_64164 JE.Lundberg.136_110280 JE.Lundberg.136_123403 JE.Lundberg.136_135286 JE.Lundberg.136_140462 JE.Lundberg.136_374098 JE.Lundberg.136_411859 JE.Lundberg.136_442732 JE.Lundberg.136_736099 JE.Lundberg.136_799168 JE.Lundberg.136_799374 JE.Lundberg.136_833492 JE.Lundberg.136_972099 JE.Lundberg.139_61634 JE.Lundberg.139_76699 JE.Lundberg.139_223008 JE.Lundberg.139_246084 JE.Lundberg.139_360168 JE.Lundberg.139_443382 JE.Lundberg.139_465665 JE.Lundberg.139_465819 JE.Lundberg.139_582299 JE.Lundberg.139_614448 JE.Lundberg.139_614619 JE.Lundberg.139_714677 JE.Lundberg.139_796436 JE.Lundberg.139_976842 JE.Lundberg.139_1085071 JE.Lundberg.139_1154048 JE.Lundberg.13_253879 JE.Lundberg.13_413510 JE.Lundberg.13_679794 JE.Lundberg.13_752546 JE.Lundberg.13_848107 JE.Lundberg.13_1587631 JE.Lundberg.13_2302706 JE.Lundberg.13_2678343 JE.Lundberg.13_3381176 JE.Lundberg.13_3957873 JE.Lundberg.13_3958175 JE.Lundberg.13_5065330 JE.Lundberg.142_670823 JE.Lundberg.142_985059 JE.Lundberg.142_1016130 JE.Lundberg.145_116966 JE.Lundberg.145_223585 JE.Lundberg.145_794645 JE.Lundberg.148_232831 JE.Lundberg.148_395949 JE.Lundberg.148_396280 JE.Lundberg.148_1049488 JE.Lundberg.151_177671 JE.Lundberg.151_446766 JE.Lundberg.154_269529 JE.Lundberg.157_170333 JE.Lundberg.157_427370 JE.Lundberg.157_677669 JE.Lundberg.157_1166402 JE.Lundberg.160_535387 JE.Lundberg.160_891448 JE.Lundberg.160_951033 JE.Lundberg.160_964789 JE.Lundberg.160_1026578 JE.Lundberg.160_1026613 JE.Lundberg.160_1158179 JE.Lundberg.163_369487 JE.Lundberg.163_599861 JE.Lundberg.163_600017 JE.Lundberg.163_600198 JE.Lundberg.163_866565 JE.Lundberg.166_739657 JE.Lundberg.169_253620 JE.Lundberg.169_1262607 JE.Lundberg.169_1348540 JE.Lundberg.169_1348700 JE.Lundberg.169_1353686 JE.Lundberg.16_41584 JE.Lundberg.16_100625 JE.Lundberg.16_100692 JE.Lundberg.16_172977 JE.Lundberg.16_516006 JE.Lundberg.16_519138 JE.Lundberg.16_719664 JE.Lundberg.16_830374 JE.Lundberg.16_830605 JE.Lundberg.16_1033560 JE.Lundberg.16_1052245 JE.Lundberg.16_1076918 JE.Lundberg.16_1129467 JE.Lundberg.16_1154310 JE.Lundberg.16_1176043 JE.Lundberg.16_1176152 JE.Lundberg.172_331044 JE.Lundberg.172_844817 JE.Lundberg.172_1137958 JE.Lundberg.175_627611 JE.Lundberg.175_976058 JE.Lundberg.178_174324 JE.Lundberg.181_1209636 JE.Lundberg.187_480348 JE.Lundberg.187_480352 JE.Lundberg.187_480612 JE.Lundberg.187_546300 JE.Lundberg.187_1111489 JE.Lundberg.187_1193881 JE.Lundberg.187_1413807 JE.Lundberg.187_1557587 JE.Lundberg.19_74322 JE.Lundberg.19_121351 JE.Lundberg.19_153983 JE.Lundberg.19_188970 JE.Lundberg.19_248938 JE.Lundberg.19_306206 JE.Lundberg.19_373779 JE.Lundberg.19_883946 JE.Lundberg.19_979602 JE.Lundberg.1_98811 JE.Lundberg.1_1537261 JE.Lundberg.1_1634079 JE.Lundberg.1_1879091 JE.Lundberg.1_1891988 JE.Lundberg.22_398512 JE.Lundberg.22_437379 JE.Lundberg.22_1301199 JE.Lundberg.22_1339969 JE.Lundberg.22_1340272 JE.Lundberg.25_170967 JE.Lundberg.25_176453 JE.Lundberg.25_321928 JE.Lundberg.25_393311 JE.Lundberg.25_427116 JE.Lundberg.25_583113 JE.Lundberg.25_583444 JE.Lundberg.25_628012 JE.Lundberg.25_690288 JE.Lundberg.25_721902 JE.Lundberg.25_722054 JE.Lundberg.25_753453 JE.Lundberg.25_758663 JE.Lundberg.25_760791 JE.Lundberg.25_776321 JE.Lundberg.25_889223 JE.Lundberg.25_903799 JE.Lundberg.25_998100 JE.Lundberg.25_1000743 JE.Lundberg.25_1141902 JE.Lundberg.25_1185238 JE.Lundberg.25_1213873 JE.Lundberg.25_1264195 JE.Lundberg.25_1322244 JE.Lundberg.25_1379711 JE.Lundberg.25_1455933 JE.Lundberg.25_1497944 JE.Lundberg.25_1501071 JE.Lundberg.25_1516694 JE.Lundberg.25_1527316 JE.Lundberg.25_1688697 JE.Lundberg.25_1689032 JE.Lundberg.25_1703813 JE.Lundberg.25_1848022 JE.Lundberg.28_18639 JE.Lundberg.28_18728 JE.Lundberg.28_106431 JE.Lundberg.28_106573 JE.Lundberg.28_121025 JE.Lundberg.28_132233 JE.Lundberg.28_215393 JE.Lundberg.28_274045 JE.Lundberg.28_316658 JE.Lundberg.28_342666 JE.Lundberg.28_410087 JE.Lundberg.28_537593 JE.Lundberg.28_537685 JE.Lundberg.28_600014 JE.Lundberg.28_603669 JE.Lundberg.28_617377 JE.Lundberg.28_662136 JE.Lundberg.28_663315 JE.Lundberg.28_713417 JE.Lundberg.28_743683 JE.Lundberg.28_790591 JE.Lundberg.28_1003624 JE.Lundberg.28_1006621 JE.Lundberg.28_1030920 JE.Lundberg.28_1064850 JE.Lundberg.28_1079943 JE.Lundberg.28_1080146 JE.Lundberg.28_1107218 JE.Lundberg.28_1107480 JE.Lundberg.28_1130350 JE.Lundberg.28_1136271 JE.Lundberg.28_1136600 JE.Lundberg.28_1163733 JE.Lundberg.28_1176210 JE.Lundberg.28_1190841 JE.Lundberg.28_1197003 JE.Lundberg.28_1203695 JE.Lundberg.28_1207020 JE.Lundberg.28_1268173 JE.Lundberg.28_1327666 JE.Lundberg.28_1342498 JE.Lundberg.28_1352979 JE.Lundberg.28_1353680 JE.Lundberg.28_1381601 JE.Lundberg.28_1415879 JE.Lundberg.31_25929 JE.Lundberg.31_26023 JE.Lundberg.31_93405 JE.Lundberg.31_101572 JE.Lundberg.31_101788 JE.Lundberg.31_121520 JE.Lundberg.31_129660 JE.Lundberg.31_184150 JE.Lundberg.31_275783 JE.Lundberg.31_311043 JE.Lundberg.31_514843 JE.Lundberg.31_571724 JE.Lundberg.31_585233 JE.Lundberg.31_585406 JE.Lundberg.31_587901 JE.Lundberg.31_631828 JE.Lundberg.31_816570 JE.Lundberg.31_858488 JE.Lundberg.31_872451 JE.Lundberg.31_1140790 JE.Lundberg.31_1147361 JE.Lundberg.31_1147498 JE.Lundberg.31_1192283 JE.Lundberg.31_1244510 JE.Lundberg.31_1281730 JE.Lundberg.31_1372026 JE.Lundberg.31_1410080 JE.Lundberg.31_1542397 JE.Lundberg.31_1629993 JE.Lundberg.31_1644494 JE.Lundberg.34_192259 JE.Lundberg.34_225236 JE.Lundberg.34_315014 JE.Lundberg.34_315237 JE.Lundberg.34_997881 JE.Lundberg.34_1049585 JE.Lundberg.34_1074123 JE.Lundberg.34_1136328 JE.Lundberg.34_1336957 JE.Lundberg.34_1337159 JE.Lundberg.34_1743228 JE.Lundberg.34_1816753 JE.Lundberg.37_193843 JE.Lundberg.37_269107 JE.Lundberg.37_276493 JE.Lundberg.37_302407 JE.Lundberg.37_428477 JE.Lundberg.37_778135 JE.Lundberg.37_830286 JE.Lundberg.37_830486 JE.Lundberg.37_856967 JE.Lundberg.37_963186 JE.Lundberg.37_1044260 JE.Lundberg.37_1075643 JE.Lundberg.37_1131299 JE.Lundberg.37_1308319 JE.Lundberg.37_1314704 JE.Lundberg.37_1314861 JE.Lundberg.37_1443024 JE.Lundberg.37_1457448 JE.Lundberg.37_1589207 JE.Lundberg.40_282308 JE.Lundberg.40_1220663 JE.Lundberg.40_1592491 JE.Lundberg.43_158526 JE.Lundberg.43_159629 JE.Lundberg.43_167089 JE.Lundberg.43_332626 JE.Lundberg.43_344342 JE.Lundberg.43_426871 JE.Lundberg.43_568499 JE.Lundberg.43_723844 JE.Lundberg.43_751571 JE.Lundberg.43_752464 JE.Lundberg.43_785912 JE.Lundberg.43_801680 JE.Lundberg.43_916093 JE.Lundberg.43_922243 JE.Lundberg.43_930755 JE.Lundberg.43_937849 JE.Lundberg.43_984006 JE.Lundberg.43_1065658 JE.Lundberg.43_1073968 JE.Lundberg.43_1073991 JE.Lundberg.43_1109673 JE.Lundberg.43_1109921 JE.Lundberg.43_1110108 JE.Lundberg.43_1114924 JE.Lundberg.43_1117051 JE.Lundberg.43_1117333 JE.Lundberg.43_1126794 JE.Lundberg.43_1219740 JE.Lundberg.43_1268139 JE.Lundberg.43_1294657 JE.Lundberg.43_1343025 JE.Lundberg.43_1407645 JE.Lundberg.46_50170 JE.Lundberg.46_112488 JE.Lundberg.46_445434 JE.Lundberg.46_513750 JE.Lundberg.46_765525 JE.Lundberg.46_1096403 JE.Lundberg.46_1113912 JE.Lundberg.46_1160039 JE.Lundberg.46_1273979 JE.Lundberg.46_1308960 JE.Lundberg.46_1618732 JE.Lundberg.46_1640148 JE.Lundberg.49_391161 JE.Lundberg.4_31040 JE.Lundberg.4_266396 JE.Lundberg.4_266404 JE.Lundberg.4_461809 JE.Lundberg.4_506561 JE.Lundberg.4_506783 JE.Lundberg.4_506790 JE.Lundberg.4_564726 JE.Lundberg.4_585962 JE.Lundberg.4_586079 JE.Lundberg.4_657687 JE.Lundberg.4_730464 JE.Lundberg.4_795698 JE.Lundberg.4_1146118 JE.Lundberg.55_700065 JE.Lundberg.55_1836631 JE.Lundberg.58_289826 JE.Lundberg.61_1315876 JE.Lundberg.67_511492 JE.Lundberg.70_56246 JE.Lundberg.76_548692 JE.Lundberg.76_1299838 JE.Lundberg.79_158587 JE.Lundberg.79_244044 JE.Lundberg.79_604468 JE.Lundberg.7_214312 JE.Lundberg.7_418389 JE.Lundberg.7_505020 JE.Lundberg.7_738331 JE.Lundberg.7_838576 JE.Lundberg.7_912590 JE.Lundberg.7_974080 JE.Lundberg.7_976916 JE.Lundberg.7_995553 JE.Lundberg.7_1043728 JE.Lundberg.7_1418817 JE.Lundberg.82_714669 JE.Lundberg.85_222395 JE.Lundberg.85_2854436 JE.Lundberg.85_3016890 JE.Lundberg.88_928923 JE.Lundberg.97_68253 JE.Lundberg.97_404816 JE.Soil.102_130206 JE.Soil.102_467803 JE.Soil.118_863680 JE.Soil.118_1100200 JE.Soil.126_549422 JE.Soil.126_935453 JE.Soil.130_155632 JE.Soil.130_857329 JE.Soil.134_548614 JE.Soil.134_568449 JE.Soil.134_2747613 JE.Soil.138_325472 JE.Soil.142_330 JE.Soil.142_1895506 JE.Soil.142_2033098 JE.Soil.14_47163 JE.Soil.14_767501 JE.Soil.14_1094995 JE.Soil.14_1218318 JE.Soil.14_1218480 JE.Soil.14_1459454 JE.Soil.14_1509202 JE.Soil.14_1811701 JE.Soil.14_2131641 JE.Soil.14_2161305 JE.Soil.14_2166457 JE.Soil.14_2543495 JE.Soil.178_68080 JE.Soil.178_126343 JE.Soil.178_412095 JE.Soil.178_626008 JE.Soil.178_844724 JE.Soil.182_143613 JE.Soil.182_234754 JE.Soil.182_501226 JE.Soil.182_870200 JE.Soil.182_1327004 JE.Soil.186_79305 JE.Soil.186_84737 JE.Soil.186_173340 JE.Soil.186_196060 JE.Soil.186_467697 JE.Soil.186_641246 JE.Soil.186_641461 JE.Soil.186_823919 JE.Soil.186_1304005 JE.Soil.186_1386477 JE.Soil.186_1462700 JE.Soil.186_1487381 JE.Soil.186_1702421 JE.Soil.186_1750439 JE.Soil.18_328961 JE.Soil.18_699706 JE.Soil.18_1433386 JE.Soil.18_1686246 JE.Soil.18_1750792 JE.Soil.18_1802409 JE.Soil.18_2041793 JE.Soil.18_2322085 JE.Soil.18_2375095 JE.Soil.18_2512056 JE.Soil.18_2766330 JE.Soil.18_2821581 JE.Soil.18_2859116 JE.Soil.190_240717 JE.Soil.190_412932 JE.Soil.190_530765 JE.Soil.190_764735 JE.Soil.190_1412213 JE.Soil.190_2654617 JE.Soil.194_236194 JE.Soil.194_236338 JE.Soil.194_988454 JE.Soil.194_1364188 JE.Soil.194_1689242 JE.Soil.194_2039509 JE.Soil.194_2943861 JE.Soil.194_2944085 JE.Soil.194_3017660 JE.Soil.194_3221809 JE.Soil.194_3464646 JE.Soil.194_3519911 JE.Soil.198_9965 JE.Soil.198_39057 JE.Soil.198_122283 JE.Soil.198_258236 JE.Soil.198_618956 JE.Soil.198_767231 JE.Soil.198_831403 JE.Soil.198_884452 JE.Soil.198_998990 JE.Soil.198_1021683 JE.Soil.202_526091 JE.Soil.206_135104 JE.Soil.206_1072647 JE.Soil.206_1478176 JE.Soil.210_19981 JE.Soil.210_144607 JE.Soil.210_177128 JE.Soil.210_200789 JE.Soil.210_352565 JE.Soil.210_483787 JE.Soil.210_483903 JE.Soil.214_395358 JE.Soil.214_705511 JE.Soil.214_715705 JE.Soil.214_1073607 JE.Soil.214_1458209 JE.Soil.214_1489973 JE.Soil.214_1516914 JE.Soil.214_1517060 JE.Soil.214_1571800 JE.Soil.214_1691684 JE.Soil.214_1692108 JE.Soil.214_1749162 JE.Soil.214_1781904 JE.Soil.214_2467981 JE.Soil.214_2665720 JE.Soil.214_2688468 JE.Soil.214_2781474 JE.Soil.218_101396 JE.Soil.218_328545 JE.Soil.218_328837 JE.Soil.218_637123 JE.Soil.218_882141 JE.Soil.218_1011349 JE.Soil.218_1030126 JE.Soil.218_1130247 JE.Soil.218_1130608 JE.Soil.218_1286177 JE.Soil.218_1310771 JE.Soil.218_1334298 JE.Soil.218_1416198 JE.Soil.218_1416403 JE.Soil.222_208737 JE.Soil.222_209743 JE.Soil.222_336222 JE.Soil.222_336544 JE.Soil.222_336655 JE.Soil.222_702112 JE.Soil.222_702283 JE.Soil.222_1113030 JE.Soil.222_1820661 JE.Soil.222_1821167 JE.Soil.222_2168201 JE.Soil.222_2303437 JE.Soil.222_2304295 JE.Soil.222_2404700 JE.Soil.222_2404836 JE.Soil.222_2439173 JE.Soil.222_2522970 JE.Soil.22_423580 JE.Soil.22_877817 JE.Soil.234_1156471 JE.Soil.234_2479288 JE.Soil.250_581249 JE.Soil.250_1117664 JE.Soil.258_199359 JE.Soil.262_26107 JE.Soil.262_777678 JE.Soil.262_1109802 JE.Soil.262_1510207 JE.Soil.262_1510349 JE.Soil.266_515387 JE.Soil.266_1272009 JE.Soil.266_1649338 JE.Soil.26_3264 JE.Soil.26_191629 JE.Soil.26_258197 JE.Soil.26_432876 JE.Soil.26_860318 JE.Soil.26_1436218 JE.Soil.26_1532858 JE.Soil.26_1674487 JE.Soil.270_1046976 JE.Soil.270_1729105 JE.Soil.270_1749283 JE.Soil.274_286273 JE.Soil.274_928169 JE.Soil.274_1334052 JE.Soil.274_1801145 JE.Soil.278_1299734 JE.Soil.278_1300379 JE.Soil.282_557359 JE.Soil.282_635147 JE.Soil.282_2565753 JE.Soil.286_416076 JE.Soil.286_1007325 JE.Soil.286_1611371 JE.Soil.286_1626706 JE.Soil.286_2018121 JE.Soil.290_85590 JE.Soil.290_102603 JE.Soil.290_654018 JE.Soil.290_654441 JE.Soil.290_1647905 JE.Soil.290_2252847 JE.Soil.290_2253038 JE.Soil.298_394901 JE.Soil.298_395236 JE.Soil.2_643361 JE.Soil.2_643503 JE.Soil.2_715919 JE.Soil.2_1270726 JE.Soil.2_1328395 JE.Soil.2_1343547 JE.Soil.2_1448253 JE.Soil.2_2110980 JE.Soil.302_118725 JE.Soil.302_196116 JE.Soil.302_197010 JE.Soil.302_634961 JE.Soil.302_700230 JE.Soil.30_888607 JE.Soil.30_1895352 JE.Soil.30_2813538 JE.Soil.30_2813639 JE.Soil.30_3044133 JE.Soil.310_317520 JE.Soil.310_595092 JE.Soil.310_1748717 JE.Soil.310_1988737 JE.Soil.314_136365 JE.Soil.314_297968 JE.Soil.314_437229 JE.Soil.314_1149705 JE.Soil.314_1309917 JE.Soil.34_1340124 JE.Soil.34_1600073 JE.Soil.38_499494 JE.Soil.38_858161 JE.Soil.38_1203169 JE.Soil.38_1396415 JE.Soil.38_1465535 JE.Soil.38_1711916 JE.Soil.38_1711991 JE.Soil.38_2150009 JE.Soil.38_2537063 JE.Soil.38_2600463 JE.Soil.42_89737 JE.Soil.42_406918 JE.Soil.42_715339 JE.Soil.42_720953 JE.Soil.42_1804786 JE.Soil.46_43708 JE.Soil.46_447436 JE.Soil.46_511794 JE.Soil.46_579731 JE.Soil.46_627597 JE.Soil.46_760728 JE.Soil.46_872366 JE.Soil.46_2058370 JE.Soil.46_2606522 JE.Soil.46_2898502 JE.Soil.46_2921436 JE.Soil.50_247299 JE.Soil.50_316265 JE.Soil.50_389351 JE.Soil.62_923516 JE.Soil.66_62270 JE.Soil.66_183476 JE.Soil.66_387583 JE.Soil.66_1298447 JE.Soil.6_343380 JE.Soil.6_343543 JE.Soil.6_385920 JE.Soil.6_911163 JE.Soil.6_1095765 JE.Soil.6_1482475 JE.Soil.6_2244742 JE.Soil.6_2560492 JE.Soil.6_2755008 JE.Soil.6_2974617 JE.Soil.70_1285189 JE.Soil.74_785125 JE.Soil.78_800875 JE.Soil.82_11915 JE.Soil.82_491337 JE.Soil.82_807343 JE.Soil.82_1433572 JE.Soil.86_411378 JE.Soil.86_1495284 JE.Soil.86_2114976 JE.Soil.86_2117253 JE.Soil.86_2403736 JE.Soil.98_269681 JE.Soil.98_492934 JE.Soil.98_818137 JE.Soil.98_985435 JE.Soil.98_985449 JE.Lundberg.124_656862 JE.Lundberg.127_852032 JE.Lundberg.133_464627 JE.Lundberg.133_470183 JE.Lundberg.133_567387 JE.Lundberg.139_711251 JE.Lundberg.139_1254139 JE.Lundberg.139_1295984 JE.Lundberg.142_139201 JE.Lundberg.142_193876 JE.Lundberg.145_837711 JE.Lundberg.145_838090 JE.Lundberg.148_5170 JE.Lundberg.148_706915 JE.Lundberg.148_712482 JE.Lundberg.157_877265 JE.Lundberg.160_873164 JE.Lundberg.16_619598 JE.Lundberg.16_830134 JE.Lundberg.16_938654 JE.Lundberg.187_845095 JE.Lundberg.1_1364910 JE.Lundberg.22_1091577 JE.Lundberg.31_404762 JE.Lundberg.34_572304 JE.Lundberg.37_883649 JE.Lundberg.43_717861 JE.Lundberg.43_717937 JE.Lundberg.43_731671 JE.Lundberg.43_784124 JE.Lundberg.43_784339 JE.Lundberg.43_869906 JE.Lundberg.49_74834 JE.Lundberg.67_1638619 JE.Lundberg.79_1181305 JE.Lundberg.88_592877 JE.Lundberg.88_593092 JE.Soil.102_897 JE.Soil.102_82413 JE.Soil.102_92417 JE.Soil.102_158223 JE.Soil.102_185792 JE.Soil.102_200918 JE.Soil.102_200980 JE.Soil.102_202795 JE.Soil.102_209891 JE.Soil.102_251599 JE.Soil.102_301435 JE.Soil.102_305901 JE.Soil.102_314655 JE.Soil.102_360861 JE.Soil.102_370621 JE.Soil.102_498923 JE.Soil.102_520042 JE.Soil.102_527665 JE.Soil.102_546586 JE.Soil.102_640822 JE.Soil.102_643112 JE.Soil.102_646074 JE.Soil.102_662452 JE.Soil.102_676357 JE.Soil.102_676377 JE.Soil.102_676529 JE.Soil.106_839801 JE.Soil.106_1902445 JE.Soil.110_150219 JE.Soil.110_167347 JE.Soil.110_230964 JE.Soil.110_570586 JE.Soil.110_672314 JE.Soil.110_680096 JE.Soil.110_685004 JE.Soil.110_846486 JE.Soil.110_942360 JE.Soil.110_1003061 JE.Soil.110_1045591 JE.Soil.110_1073665 JE.Soil.110_1201631 JE.Soil.118_231767 JE.Soil.118_342483 JE.Soil.118_387046 JE.Soil.118_463812 JE.Soil.118_513743 JE.Soil.118_571818 JE.Soil.118_595759 JE.Soil.118_675426 JE.Soil.118_770501 JE.Soil.118_770711 JE.Soil.118_813110 JE.Soil.118_1079992 JE.Soil.118_1080176 JE.Soil.122_89795 JE.Soil.122_115559 JE.Soil.122_170755 JE.Soil.122_212720 JE.Soil.122_303957 JE.Soil.122_414308 JE.Soil.122_618659 JE.Soil.126_76673 JE.Soil.126_88958 JE.Soil.126_311001 JE.Soil.126_1127559 JE.Soil.126_1196890 JE.Soil.130_108631 JE.Soil.130_306973 JE.Soil.130_327552 JE.Soil.130_395291 JE.Soil.130_604486 JE.Soil.130_604685 JE.Soil.130_683809 JE.Soil.130_762202 JE.Soil.134_918241 JE.Soil.134_2153954 JE.Soil.134_2272884 JE.Soil.134_2277809 JE.Soil.138_41923 JE.Soil.138_110158 JE.Soil.138_172774 JE.Soil.138_172842 JE.Soil.138_591529 JE.Soil.138_781404 JE.Soil.138_1025316 JE.Soil.138_1048016 JE.Soil.138_1126371 JE.Soil.138_1194195 JE.Soil.142_370068 JE.Soil.142_798501 JE.Soil.142_1536360 JE.Soil.14_1353834 JE.Soil.14_1887875 JE.Soil.178_158448 JE.Soil.178_550321 JE.Soil.178_995614 JE.Soil.182_14607 JE.Soil.182_14865 JE.Soil.182_1406156 JE.Soil.182_1406380 JE.Soil.18_244103 JE.Soil.194_322518 JE.Soil.194_3890144 JE.Soil.198_579195 JE.Soil.202_505040 JE.Soil.206_1083448 JE.Soil.206_1598003 JE.Soil.210_467465 JE.Soil.214_1421792 JE.Soil.222_1557626 JE.Soil.22_256228 JE.Soil.22_1776643 JE.Soil.26_394699 JE.Soil.270_708376 JE.Soil.274_33662 JE.Soil.274_80039 JE.Soil.274_190102 JE.Soil.274_1286390 JE.Soil.274_1485104 JE.Soil.274_2192346 JE.Soil.274_2274762 JE.Soil.278_394498 JE.Soil.278_462520 JE.Soil.278_2267808 JE.Soil.278_2637959 JE.Soil.282_43952 JE.Soil.282_935996 JE.Soil.282_1553145 JE.Soil.282_1902621 JE.Soil.282_2165822 JE.Soil.286_154940 JE.Soil.286_841106 JE.Soil.286_1088867 JE.Soil.286_1291213 JE.Soil.286_1746475 JE.Soil.286_1773637 JE.Soil.286_1968065 JE.Soil.290_86231 JE.Soil.290_1080831 JE.Soil.290_1176084 JE.Soil.290_1852943 JE.Soil.290_2445002 JE.Soil.290_2458293 JE.Soil.290_2458872 JE.Soil.290_2472255 JE.Soil.290_2527512 JE.Soil.290_2765613 JE.Soil.290_3043124 JE.Soil.294_169355 JE.Soil.294_199740 JE.Soil.294_212067 JE.Soil.294_212251 JE.Soil.294_241250 JE.Soil.294_312280 JE.Soil.294_314174 JE.Soil.294_387558 JE.Soil.294_411397 JE.Soil.294_450284 JE.Soil.294_501349 JE.Soil.294_504124 JE.Soil.294_514121 JE.Soil.294_517303 JE.Soil.294_517355 JE.Soil.294_532315 JE.Soil.294_566407 JE.Soil.294_575007 JE.Soil.294_640494 JE.Soil.298_513571 JE.Soil.298_666190 JE.Soil.302_424506 JE.Soil.302_425123 JE.Soil.302_523463 JE.Soil.302_685226 JE.Soil.302_696971 JE.Soil.310_1787934 JE.Soil.314_354015 JE.Soil.314_436032 JE.Soil.314_1198262 JE.Soil.318_99190 JE.Soil.318_184235 JE.Soil.318_446149 JE.Soil.318_621563 JE.Soil.318_739167 JE.Soil.318_1192949 JE.Soil.318_1417285 JE.Soil.318_1504521 JE.Soil.318_1562692 JE.Soil.34_2237967 JE.Soil.38_427376 JE.Soil.50_519793 JE.Soil.50_849612 JE.Soil.50_849761 JE.Soil.6_221857 JE.Soil.70_465115 JE.Soil.98_412279 JE.Soil.98_421711 JE.Soil.98_625599 JE.Soil.98_849758 JE.Soil.98_1037271 JE.Lundberg.103_453890 JE.Lundberg.103_720358 JE.Lundberg.106_170441 JE.Lundberg.109_1416055 JE.Lundberg.10_154494 JE.Lundberg.10_213256 JE.Lundberg.10_231657 JE.Lundberg.10_651251 JE.Lundberg.10_752164 JE.Lundberg.10_848514 JE.Lundberg.10_1135720 JE.Lundberg.112_345399 JE.Lundberg.13_228781 JE.Lundberg.13_231682 JE.Lundberg.13_468591 JE.Lundberg.13_562641 JE.Lundberg.13_1768108 JE.Lundberg.13_1806674 JE.Lundberg.13_1904811 JE.Lundberg.13_1905036 JE.Lundberg.13_2243971 JE.Lundberg.13_2491351 JE.Lundberg.13_2976187 JE.Lundberg.13_3052517 JE.Lundberg.13_3695342 JE.Lundberg.13_4529097 JE.Lundberg.13_4554935 JE.Lundberg.13_4594128 JE.Lundberg.169_40084 JE.Lundberg.169_1414589 JE.Lundberg.169_1609516 JE.Lundberg.16_206641 JE.Lundberg.16_306930 JE.Lundberg.16_461075 JE.Lundberg.16_509887 JE.Lundberg.16_544107 JE.Lundberg.16_544282 JE.Lundberg.16_707170 JE.Lundberg.16_790198 JE.Lundberg.16_841027 JE.Lundberg.16_930048 JE.Lundberg.16_960822 JE.Lundberg.16_1063070 JE.Lundberg.172_760163 JE.Lundberg.172_985836 JE.Lundberg.172_986051 JE.Lundberg.172_1212517 JE.Lundberg.181_894420 JE.Lundberg.187_468731 JE.Lundberg.187_557170 JE.Lundberg.187_622694 JE.Lundberg.187_657710 JE.Lundberg.187_826576 JE.Lundberg.187_1223801 JE.Lundberg.187_1315857 JE.Lundberg.190_1175316 JE.Lundberg.19_74832 JE.Lundberg.19_162645 JE.Lundberg.19_617340 JE.Lundberg.19_790213 JE.Lundberg.19_1116846 JE.Lundberg.19_1227093 JE.Lundberg.19_1266838 JE.Lundberg.1_176665 JE.Lundberg.1_1008832 JE.Lundberg.1_1087806 JE.Lundberg.1_1696970 JE.Lundberg.1_1871702 JE.Lundberg.1_2156707 JE.Lundberg.22_191512 JE.Lundberg.22_273853 JE.Lundberg.22_273938 JE.Lundberg.22_484326 JE.Lundberg.22_678442 JE.Lundberg.22_902242 JE.Lundberg.22_1001356 JE.Lundberg.22_1046180 JE.Lundberg.22_1070122 JE.Lundberg.22_1115382 JE.Lundberg.22_1203970 JE.Lundberg.22_1273455 JE.Lundberg.25_73958 JE.Lundberg.25_242058 JE.Lundberg.25_242070 JE.Lundberg.25_305307 JE.Lundberg.25_580749 JE.Lundberg.25_678392 JE.Lundberg.25_680319 JE.Lundberg.25_685944 JE.Lundberg.25_691623 JE.Lundberg.25_829407 JE.Lundberg.25_829690 JE.Lundberg.25_830542 JE.Lundberg.25_954767 JE.Lundberg.25_1115382 JE.Lundberg.25_1165185 JE.Lundberg.25_1335569 JE.Lundberg.25_1527582 JE.Lundberg.25_1551877 JE.Lundberg.25_1554379 JE.Lundberg.25_1812315 JE.Lundberg.28_47760 JE.Lundberg.28_160673 JE.Lundberg.28_189796 JE.Lundberg.28_356308 JE.Lundberg.28_362408 JE.Lundberg.28_362584 JE.Lundberg.28_452930 JE.Lundberg.28_474917 JE.Lundberg.28_474939 JE.Lundberg.28_721894 JE.Lundberg.28_1227441 JE.Lundberg.31_113017 JE.Lundberg.31_388323 JE.Lundberg.31_969441 JE.Lundberg.31_1667023 JE.Lundberg.34_140173 JE.Lundberg.34_190333 JE.Lundberg.34_195492 JE.Lundberg.34_271550 JE.Lundberg.34_1572573 JE.Lundberg.34_1945628 JE.Lundberg.37_328255 JE.Lundberg.37_333668 JE.Lundberg.37_387464 JE.Lundberg.37_585426 JE.Lundberg.37_898330 JE.Lundberg.37_1125310 JE.Lundberg.37_1292075 JE.Lundberg.37_1371907 JE.Lundberg.37_1398038 JE.Lundberg.40_961465 JE.Lundberg.43_497066 JE.Lundberg.43_499202 JE.Lundberg.43_580163 JE.Lundberg.43_614371 JE.Lundberg.43_874831 JE.Lundberg.43_925987 JE.Lundberg.43_988003 JE.Lundberg.43_988361 JE.Lundberg.43_1117186 JE.Lundberg.43_1279772 JE.Lundberg.46_286657 JE.Lundberg.46_286664 JE.Lundberg.46_1347405 JE.Lundberg.46_1492032 JE.Lundberg.46_1603037 JE.Lundberg.49_1027527 JE.Lundberg.4_44114 JE.Lundberg.4_354510 JE.Lundberg.4_458498 JE.Lundberg.4_556056 JE.Lundberg.4_1115076 JE.Lundberg.4_1140015 JE.Lundberg.4_1358745 JE.Lundberg.4_1418151 JE.Lundberg.55_1817735 JE.Lundberg.58_1111452 JE.Lundberg.58_2216952 JE.Lundberg.61_575135 JE.Lundberg.64_2241877 JE.Lundberg.73_1281258 JE.Lundberg.76_1039105 JE.Lundberg.79_108106 JE.Lundberg.79_136801 JE.Lundberg.79_1196723 JE.Lundberg.79_1535757 JE.Lundberg.7_181841 JE.Lundberg.7_578281 JE.Lundberg.7_753781 JE.Lundberg.7_804921 JE.Lundberg.7_858159 JE.Lundberg.7_901095 JE.Lundberg.7_1374769 JE.Lundberg.7_1483124 JE.Lundberg.7_1750408 JE.Lundberg.82_719408 JE.Lundberg.85_2160132 JE.Lundberg.85_3291219 JE.Lundberg.85_4742749 JE.Lundberg.88_392337 JE.Lundberg.88_551498 JE.Lundberg.88_1218634 JE.Lundberg.88_1330547 JE.Lundberg.88_1335760 JE.Lundberg.91_1262467 JE.Lundberg.94_258261 JE.Lundberg.97_1097409 JE.Soil.14_865312 JE.Soil.14_865545 JE.Soil.14_2363869 JE.Soil.182_263833 JE.Soil.198_55482 JE.Soil.198_505347 JE.Soil.202_663671 JE.Soil.214_2774095 JE.Soil.218_432899 JE.Soil.218_1071657 JE.Soil.218_1204113 JE.Soil.266_451402 JE.Soil.266_906928 JE.Soil.6_801504 JE.Soil.6_2543904 JE.Lundberg.115_791089 JE.Lundberg.130_830244 JE.Lundberg.130_1075792 JE.Lundberg.13_1414352 JE.Lundberg.13_1798872 JE.Lundberg.145_259483 JE.Lundberg.145_623743 JE.Lundberg.154_346073 JE.Lundberg.160_269579 JE.Lundberg.160_352868 JE.Lundberg.169_645412 JE.Lundberg.169_976336 JE.Lundberg.169_976541 JE.Lundberg.16_859267 JE.Lundberg.16_1169245 JE.Lundberg.172_305708 JE.Lundberg.175_16563 JE.Lundberg.175_59662 JE.Lundberg.175_803620 JE.Lundberg.178_183362 JE.Lundberg.178_183567 JE.Lundberg.178_304417 JE.Lundberg.178_641866 JE.Lundberg.181_594371 JE.Lundberg.187_175304 JE.Lundberg.187_179842 JE.Lundberg.187_380215 JE.Lundberg.187_1075940 JE.Lundberg.187_1186313 JE.Lundberg.190_128151 JE.Lundberg.190_685717 JE.Lundberg.190_1239757 JE.Lundberg.19_908994 JE.Lundberg.1_73357 JE.Lundberg.1_212343 JE.Lundberg.1_228190 JE.Lundberg.1_233372 JE.Lundberg.1_360017 JE.Lundberg.1_372061 JE.Lundberg.1_479709 JE.Lundberg.1_490558 JE.Lundberg.1_572538 JE.Lundberg.1_758771 JE.Lundberg.1_960126 JE.Lundberg.1_1145185 JE.Lundberg.1_1711038 JE.Lundberg.1_1945272 JE.Lundberg.22_449966 JE.Lundberg.25_1439286 JE.Lundberg.25_1473586 JE.Lundberg.28_63033 JE.Lundberg.28_1078837 JE.Lundberg.31_75733 JE.Lundberg.31_160301 JE.Lundberg.31_288612 JE.Lundberg.31_358119 JE.Lundberg.31_485604 JE.Lundberg.31_916317 JE.Lundberg.31_1046532 JE.Lundberg.31_1283622 JE.Lundberg.34_578663 JE.Lundberg.34_589310 JE.Lundberg.34_805751 JE.Lundberg.34_1410277 JE.Lundberg.37_60893 JE.Lundberg.37_669052 JE.Lundberg.37_763545 JE.Lundberg.37_1132244 JE.Lundberg.37_1351743 JE.Lundberg.40_139316 JE.Lundberg.40_427455 JE.Lundberg.40_1193191 JE.Lundberg.40_1613026 JE.Lundberg.40_1613340 JE.Lundberg.43_406270 JE.Lundberg.43_660216 JE.Lundberg.43_810082 JE.Lundberg.43_961995 JE.Lundberg.46_783768 JE.Lundberg.46_850327 JE.Lundberg.46_1243105 JE.Lundberg.46_1298894 JE.Lundberg.46_1298917 JE.Lundberg.46_1543724 JE.Lundberg.55_448750 JE.Lundberg.7_179842 JE.Lundberg.88_688464 JE.Soil.110_72376 JE.Soil.110_356946 JE.Soil.110_409717 JE.Soil.110_755776 JE.Soil.130_632249 JE.Soil.130_814402 JE.Soil.134_34543 JE.Soil.134_577887 JE.Soil.134_1201010 JE.Soil.134_2514980 JE.Soil.138_861098 JE.Soil.138_1249444 JE.Soil.138_1363200 JE.Soil.142_1221899 JE.Soil.142_1221952 JE.Soil.142_1472495 JE.Soil.142_1670770 JE.Soil.142_2164718 JE.Soil.14_766995 JE.Soil.14_1330780 JE.Soil.186_1612013 JE.Soil.18_882637 JE.Soil.18_1053080 JE.Soil.18_2185910 JE.Soil.194_439827 JE.Soil.194_2458539 JE.Soil.198_378476 JE.Soil.198_689696 JE.Soil.198_1051766 JE.Soil.198_1147684 JE.Soil.198_1385428 JE.Soil.198_1478948 JE.Soil.202_462982 JE.Soil.202_558226 JE.Soil.202_558345 JE.Soil.202_978092 JE.Soil.210_328322 JE.Soil.210_409403 JE.Soil.214_1252107 JE.Soil.214_1927610 JE.Soil.214_1927859 JE.Soil.218_16875 JE.Soil.218_1692713 JE.Soil.222_1280247 JE.Soil.222_1612450 JE.Soil.254_1055390 JE.Soil.258_1073743 JE.Soil.266_338803 JE.Soil.266_516148 JE.Soil.266_2035701 JE.Soil.26_1443214 JE.Soil.270_51547 JE.Soil.270_369035 JE.Soil.274_886725 JE.Soil.274_1734027 JE.Soil.282_2214569 JE.Soil.286_1892210 JE.Soil.290_154800 JE.Soil.290_228427 JE.Soil.290_909052 JE.Soil.290_950750 JE.Soil.290_2528628 JE.Soil.290_2849662 JE.Soil.298_36221 JE.Soil.302_341636 JE.Soil.302_443810 JE.Soil.30_2361084 JE.Soil.310_348654 JE.Soil.310_1068478 JE.Soil.34_2932196 JE.Soil.38_299936 JE.Soil.38_751439 JE.Soil.38_1530850 JE.Soil.38_2728928 JE.Soil.42_1576789 JE.Soil.42_2106986 JE.Soil.42_2679298 JE.Soil.46_104032 JE.Soil.46_2455044 JE.Soil.50_553198 JE.Soil.54_663804 JE.Soil.54_1265847 JE.Soil.62_162569 JE.Soil.62_872958 JE.Soil.62_1092703 JE.Soil.62_1404885 JE.Soil.62_2457632 JE.Soil.62_2562670 JE.Soil.6_548855 JE.Soil.6_1619877 JE.Soil.6_1619912 JE.Soil.6_2573834 JE.Soil.6_2948824 JE.Soil.70_222254 JE.Soil.70_687237 JE.Soil.74_187714 JE.Soil.74_233306 JE.Soil.78_1085391 JE.Soil.82_490771 JE.Soil.82_519467 JE.Soil.86_793045 JE.Soil.86_1565932 JE.Soil.86_2167303 JE.Soil.98_29306 JE.Soil.98_348389 JE.Lundberg.10_383107 JE.Lundberg.10_1156815 JE.Lundberg.133_478991 JE.Lundberg.13_3394365 JE.Lundberg.16_49659 JE.Lundberg.16_451796 JE.Lundberg.16_783338 JE.Lundberg.175_1310358 JE.Lundberg.178_619110 JE.Lundberg.181_111562 JE.Lundberg.181_116897 JE.Lundberg.187_1539705 JE.Lundberg.187_1619443 JE.Lundberg.187_1619735 JE.Lundberg.187_1622356 JE.Lundberg.190_622024 JE.Lundberg.19_548004 JE.Lundberg.19_759052 JE.Lundberg.19_836815 JE.Lundberg.19_863725 JE.Lundberg.1_1442777 JE.Lundberg.1_1623462 JE.Lundberg.1_1736528 JE.Lundberg.22_640424 JE.Lundberg.25_1580717 JE.Lundberg.28_515657 JE.Lundberg.28_519608 JE.Lundberg.28_723514 JE.Lundberg.28_854094 JE.Lundberg.28_1122279 JE.Lundberg.28_1285616 JE.Lundberg.28_1285663 JE.Lundberg.31_38878 JE.Lundberg.31_1436212 JE.Lundberg.34_426850 JE.Lundberg.34_601499 JE.Lundberg.34_772466 JE.Lundberg.34_1276583 JE.Lundberg.34_1384254 JE.Lundberg.34_1389344 JE.Lundberg.37_521123 JE.Lundberg.37_851034 JE.Lundberg.37_1318773 JE.Lundberg.40_461298 JE.Lundberg.43_600618 JE.Lundberg.43_1248751 JE.Lundberg.43_1248870 JE.Lundberg.46_535695 JE.Lundberg.46_861963 JE.Lundberg.46_1546401 JE.Lundberg.4_320258 JE.Lundberg.4_1267539 JE.Lundberg.73_237693 JE.Lundberg.73_237877 JE.Lundberg.79_1150888 JE.Lundberg.7_473664 JE.Lundberg.7_1780280 JE.Lundberg.82_51060 JE.Lundberg.82_105768 JE.Lundberg.82_834249 JE.Lundberg.82_881689 JE.Lundberg.88_650512 JE.Lundberg.88_657551 JE.Lundberg.91_1132649 JE.Lundberg.10_1173396 JE.Lundberg.172_253884 JE.Lundberg.175_546179 JE.Lundberg.178_222597 JE.Lundberg.187_602891 JE.Lundberg.187_603027 JE.Lundberg.187_603153 JE.Lundberg.190_586887 JE.Lundberg.190_657363 JE.Lundberg.190_749166 JE.Lundberg.190_749463 JE.Lundberg.190_1243688 JE.Lundberg.190_1377949 JE.Lundberg.1_1798786 JE.Lundberg.31_591905 JE.Lundberg.31_824649 JE.Lundberg.31_1009262 JE.Lundberg.31_1035688 JE.Lundberg.34_1819485 JE.Lundberg.37_1193688 JE.Lundberg.37_1193851 JE.Lundberg.58_1897309 JE.Lundberg.79_1606869 JE.Lundberg.97_480222 JE.Soil.14_268868 JE.Soil.14_1087194 JE.Soil.14_1133128 JE.Soil.14_2138030 JE.Soil.14_2212272 JE.Soil.178_861038 JE.Soil.178_879124 JE.Soil.182_323408 JE.Soil.182_571628 JE.Soil.186_1369788 JE.Soil.18_1683250 JE.Soil.18_1992131 JE.Soil.190_27441 JE.Soil.190_1129525 JE.Soil.190_1375775 JE.Soil.190_1601685 JE.Soil.190_2279610 JE.Soil.198_1082133 JE.Soil.206_156056 JE.Soil.206_1215320 JE.Soil.214_1264512 JE.Soil.214_1717182 JE.Soil.214_2715145 JE.Soil.214_2761224 JE.Soil.218_759285 JE.Soil.222_1216920 JE.Soil.222_1704276 JE.Soil.26_622284 JE.Soil.26_654735 JE.Soil.26_1444815 JE.Soil.26_1821653 JE.Soil.2_1547506 JE.Soil.2_1871187 JE.Soil.34_119870 JE.Soil.34_220451 JE.Soil.34_324249 JE.Soil.34_3723762 JE.Soil.38_2123571 JE.Soil.38_2239353 JE.Soil.6_499121 JE.Lundberg.79_1225954 JE.Lundberg.82_767695 JE.Lundberg.88_468932 JE.Lundberg.88_622479 JE.Lundberg.91_1428232 JE.Lundberg.94_264068 JE.Soil.134_1398533 JE.Soil.134_2267339 JE.Soil.134_2727762 JE.Soil.14_822925 JE.Soil.14_1148829 JE.Soil.14_1422463 JE.Soil.14_1887310 JE.Soil.14_2037456 JE.Soil.178_386960 JE.Soil.182_2058523 JE.Soil.186_1015480 JE.Soil.186_1415551 JE.Soil.186_1662945 JE.Soil.186_1729715 JE.Soil.18_112680 JE.Soil.18_263339 JE.Soil.18_922936 JE.Soil.18_2316328 JE.Soil.190_2205163 JE.Soil.190_3272045 JE.Soil.194_912340 JE.Soil.194_1867331 JE.Soil.194_1867759 JE.Soil.194_2498694 JE.Soil.194_4055014 JE.Soil.194_4768541 JE.Soil.198_1513305 JE.Soil.198_1513414 JE.Soil.198_1625246 JE.Soil.202_355575 JE.Soil.202_587492 JE.Soil.206_197486 JE.Soil.206_781523 JE.Soil.210_535144 JE.Soil.210_799570 JE.Soil.214_1036993 JE.Soil.214_1291079 JE.Soil.214_2310579 JE.Soil.218_468159 JE.Soil.218_468664 JE.Soil.218_1084744 JE.Soil.218_1410492 JE.Soil.222_353750 JE.Soil.222_1488405 JE.Soil.222_1794172 JE.Soil.26_461806 JE.Soil.26_864365 JE.Soil.26_868720 JE.Soil.26_1116541 JE.Soil.282_829489 JE.Soil.294_118049 JE.Soil.30_29045 JE.Soil.30_776338 JE.Soil.34_199601 JE.Soil.34_3930676 JE.Soil.38_2310383 JE.Soil.38_2636611 JE.Soil.46_376504 JE.Lundberg.136_1064273 JE.Lundberg.154_659185 JE.Lundberg.169_1343701 JE.Lundberg.172_1120873 JE.Lundberg.181_264756 JE.Lundberg.187_883635 JE.Lundberg.31_237977 JE.Lundberg.37_1182583 JE.Lundberg.55_582253 JE.Lundberg.55_1726544 JE.Soil.118_1021259 JE.Soil.122_148247 JE.Soil.126_941585 JE.Soil.126_1468861 JE.Soil.130_165520 JE.Soil.130_518194 JE.Soil.138_161114 JE.Soil.138_464331 JE.Soil.138_534191 JE.Soil.138_731217 JE.Soil.138_1374902 JE.Soil.178_185468 JE.Soil.182_9086 JE.Soil.182_9129 JE.Soil.198_1493300 JE.Soil.206_489563 JE.Soil.206_799053 JE.Soil.214_1832155 JE.Soil.218_538450 JE.Soil.218_856588 JE.Soil.234_1982984 JE.Soil.270_1021300 JE.Soil.278_627500 JE.Soil.278_1962693 JE.Soil.294_164732 JE.Soil.302_16046 JE.Soil.310_409258 JE.Soil.310_1057517 JE.Soil.318_588404 JE.Soil.34_1773020 JE.Soil.38_337704 JE.Soil.38_638748 JE.Soil.54_1184734 JE.Soil.58_56531 JE.Soil.6_2325730 JE.Soil.86_176664 JE.Soil.14_1425349 JE.Soil.18_2599361 JE.Soil.190_1783321 JE.Soil.190_2340609 JE.Soil.190_2667381 JE.Soil.198_1313913 JE.Soil.202_138434 JE.Soil.202_984864 JE.Soil.206_461226 JE.Soil.206_652239 JE.Soil.206_1637668 JE.Soil.206_1885153 JE.Soil.214_171457 JE.Soil.214_1544274 JE.Soil.218_1451420 JE.Soil.222_2165844 JE.Soil.258_707499 JE.Soil.262_389537 JE.Soil.26_1099423 JE.Soil.2_78116 JE.Soil.2_679608 JE.Soil.2_963506 JE.Soil.2_1013306 JE.Soil.2_1013439 JE.Soil.2_1083507 JE.Soil.2_1974118 JE.Soil.2_2193680 JE.Soil.314_121030 JE.Soil.34_82604 JE.Soil.34_2902710 JE.Soil.34_2902933 JE.Soil.38_578673 JE.Soil.42_44952 JE.Soil.42_2299236 JE.Soil.42_2419409 JE.Soil.42_2580835 JE.Soil.6_1035782 JE.Soil.78_142047 JE.Soil.78_1111093 JE.Soil.82_1202820 JE.Lundberg.127_472081 JE.Lundberg.127_472116 JE.Lundberg.127_1165996 JE.Lundberg.136_813173 JE.Lundberg.136_1080633 JE.Lundberg.142_881303 JE.Lundberg.157_160469 JE.Lundberg.169_1597559 JE.Lundberg.181_1024550 JE.Lundberg.187_8274 JE.Lundberg.187_8291 JE.Lundberg.187_8413 JE.Lundberg.28_1337671 JE.Lundberg.31_641945 JE.Soil.14_1290320 JE.Soil.178_98202 JE.Soil.182_11292 JE.Soil.234_1725879 JE.Soil.234_1726236 JE.Soil.290_488654 JE.Soil.290_2618365 JE.Soil.42_1508142 JE.Soil.42_1508215 JE.Soil.46_2660426 JE.Soil.70_265174 JE.Lundberg.127_291658 JE.Lundberg.133_691717 JE.Lundberg.136_1036875 JE.Lundberg.139_564373 JE.Lundberg.142_435271 JE.Soil.102_60736 JE.Soil.102_60815 JE.Soil.106_2180785 JE.Soil.106_2453903 JE.Soil.130_704762 JE.Soil.138_714647 JE.Soil.278_257855 JE.Soil.282_761251 JE.Soil.282_1903186 JE.Soil.294_178866 JE.Soil.294_196926 JE.Soil.298_821912 JE.Soil.302_295149 JE.Soil.318_152498 JE.Soil.318_1642104 JE.Lundberg.172_1210615 JE.Lundberg.187_330313 JE.Lundberg.187_386160 JE.Lundberg.187_598948 JE.Lundberg.187_598999 JE.Lundberg.187_685882 JE.Lundberg.187_773584 JE.Lundberg.187_1064829 JE.Lundberg.187_1064946 JE.Lundberg.187_1104211 JE.Lundberg.187_1217839 JE.Lundberg.187_1277379 JE.Lundberg.187_1459214 JE.Lundberg.187_1633374 JE.Lundberg.19_1118430 JE.Lundberg.28_128267 JE.Lundberg.28_128566 JE.Lundberg.43_89893 JE.Lundberg.43_90202 JE.Lundberg.13_1064719 JE.Lundberg.13_2426861 JE.Lundberg.13_4606439 JE.Lundberg.19_843227 JE.Lundberg.19_890302 JE.Lundberg.19_1093492 JE.Lundberg.19_1273803 JE.Lundberg.22_413867 JE.Lundberg.34_832216 JE.Lundberg.40_346920 JE.Lundberg.40_352435 JE.Lundberg.40_1239798 JE.Lundberg.40_1665473 JE.Lundberg.40_1666575 JE.Lundberg.43_1094466 JE.Lundberg.7_629140 JE.Lundberg.7_1307122 JE.Lundberg.121_839567 JE.Lundberg.121_1021257 JE.Lundberg.127_70219 JE.Lundberg.127_959422 JE.Lundberg.127_959570 JE.Lundberg.127_1067849 JE.Lundberg.127_1202884 JE.Lundberg.127_1208344 JE.Lundberg.130_406675 JE.Lundberg.130_792846 JE.Lundberg.130_809749 JE.Lundberg.136_458204 JE.Lundberg.136_699668 JE.Lundberg.139_491313 JE.Lundberg.142_76128 JE.Lundberg.142_592950 JE.Lundberg.34_994779 JE.Lundberg.34_994859 JE.Lundberg.34_1263007 JE.Lundberg.49_1102093 JE.Lundberg.64_437035 JE.Lundberg.79_1669915 JE.Lundberg.85_3134050 JE.Lundberg.85_3134144 JE.Lundberg.91_1087514 JE.Lundberg.91_1087637 JE.Lundberg.91_1580820 JE.Lundberg.91_1580949 JE.Lundberg.91_1581173 JE.Lundberg.94_840151 JE.Lundberg.28_25645 JE.Lundberg.28_775858 JE.Lundberg.31_1373026 JE.Lundberg.31_1373213 JE.Lundberg.31_1499142 JE.Lundberg.31_1504409 JE.Lundberg.43_472510 JE.Lundberg.73_546926 JE.Lundberg.82_754978 JE.Soil.190_423945 JE.Soil.190_2918222 JE.Soil.206_1300280 JE.Soil.38_1034357 JE.Soil.178_122784 JE.Soil.178_307167 JE.Soil.178_797141 JE.Soil.182_1931098 JE.Soil.190_522139 JE.Soil.198_1347541 JE.Soil.198_1355739 JE.Soil.34_3432289 JE.Soil.42_195341 JE.Soil.42_195542 JE.Soil.42_381450 JE.Soil.46_2298335 JE.Soil.126_166132 JE.Soil.126_742387 JE.Soil.138_16757 JE.Soil.258_1055598 JE.Soil.274_251086 JE.Soil.286_1520765 JE.Soil.294_332508 JE.Soil.318_16391 JE.Soil.318_34879 JE.Soil.318_35205 JE.Lundberg.106_582920 JE.Lundberg.13_1677496 JE.Lundberg.13_1784377 JE.Lundberg.175_1057340 JE.Lundberg.175_1057646 JE.Lundberg.31_700454 JE.Lundberg.49_1329767 JE.Lundberg.70_578503 JE.Lundberg.79_887513 JE.Lundberg.172_920447 JE.Lundberg.175_1285965 JE.Lundberg.31_65435 JE.Lundberg.40_450133 JE.Lundberg.40_1025647 JE.Lundberg.40_1066362 JE.Lundberg.40_1066509 JE.Lundberg.4_1154379 JE.Lundberg.70_958735 JE.Lundberg.136_336454 JE.Lundberg.172_438505 JE.Lundberg.187_212287 JE.Lundberg.52_1172479 JE.Soil.234_1265089 JE.Soil.38_1208368 JE.Soil.42_1098610 JE.Soil.26_933768 JE.Soil.2_1252180 JE.Soil.2_2166873 JE.Soil.30_961532 JE.Soil.42_1216925 JE.Soil.42_1866157 JE.Soil.86_1550875 JE.Lundberg.109_1626055 JE.Lundberg.142_680407 JE.Lundberg.16_1193985 JE.Lundberg.172_331097 JE.Lundberg.19_306218 JE.Lundberg.64_2078762 JE.Lundberg.139_1167443 JE.Lundberg.142_385982 JE.Lundberg.142_988820 JE.Lundberg.148_93057 JE.Lundberg.157_413806 JE.Soil.198_1072713 JE.Soil.118_753458 JE.Soil.142_902887 JE.Soil.250_542307 JE.Soil.250_542637 JE.Soil.282_2147888 JE.Soil.318_993690 JE.Lundberg.16_706978 JE.Lundberg.4_1115042 JE.Lundberg.58_1300920 JE.Lundberg.67_1751684 JE.Lundberg.187_1454840 JE.Soil.14_2626120 JE.Soil.194_4330120 JE.Soil.50_366278 JE.Soil.6_346840 JE.Soil.70_642124 JE.Soil.70_1342802 JE.Soil.70_1855741 JE.Lundberg.13_4434263 JE.Lundberg.19_212587 JE.Lundberg.22_68095 JE.Soil.218_1195722 JE.Soil.234_94461 JE.Soil.262_26175 JE.Soil.38_717106 JE.Soil.6_696793 JE.Soil.6_2594957 JE.Lundberg.100_1325933 JE.Lundberg.46_870598 JE.Lundberg.43_723791 JE.Lundberg.46_1058063 JE.Lundberg.124_667116 JE.Soil.82_734644 JE.Lundberg.154_1169394 JE.Soil.266_800931 JE.Lundberg.187_655493 JE.Lundberg.187_655585 JE.Lundberg.25_141464 JE.Lundberg.4_1260676 JE.Lundberg.34_225004 JE.Lundberg.4_270662 JE.Soil.130_626667 JE.Soil.142_1827588 JE.Soil.130_631380 JE.Soil.138_706972 JE.Soil.270_248258 JE.Soil.70_1865318 JE.Soil.202_40494 JE.Lundberg.16_401921 JE.Lundberg.25_467279 JE.Lundberg.121_1308451 JE.Lundberg.127_1274818 JE.Lundberg.133_521081 JE.Lundberg.13_3159353 JE.Soil.46_713642 JE.Lundberg.19_256168 JE.Lundberg.46_765431 JE.Lundberg.172_605656 JE.Lundberg.187_1179031 JE.Lundberg.181_812256 JE.Lundberg.28_115725 JE.Lundberg.1_1105168 JE.Lundberg.31_129939 JE.Lundberg.7_775324 JE.Lundberg.43_208256 JE.Lundberg.34_1094791 JE.Lundberg.43_1069687 JE.Lundberg.52_117414 JE.Lundberg.70_1353799 JE.Lundberg.88_194730 JE.Lundberg.94_444317 JE.Soil.314_1170647 JE.Soil.282_119572 JE.Soil.198_1514313 JE.Soil.198_1208780 JE.Soil.46_1888527 JE.Soil.222_984821 JE.Soil.278_717797
JE.Lundberg.100_22325 JE.Lundberg.100_1311530 JE.Lundberg.100_62062 JE.Lundberg.100_347414 JE.Lundberg.100_227852 JE.Lundberg.109_67516 JE.Lundberg.100_1385133 JE.Lundberg.109_1516412 JE.Lundberg.100_857986 JE.Lundberg.100_1243167 JE.Lundberg.10_362862 JE.Lundberg.103_341644 JE.Lundberg.145_363283 JE.Lundberg.106_121551 JE.Lundberg.10_176367 JE.Lundberg.100_1348858 JE.Lundberg.49_1349089 JE.Lundberg.100_628294 JE.Lundberg.103_132931 JE.Lundberg.175_962634 JE.Lundberg.172_260721 JE.Lundberg.100_99408 JE.Lundberg.103_502668 JE.Lundberg.10_451579 JE.Lundberg.169_847439 JE.Lundberg.175_804308 JE.Lundberg.145_461466 JE.Lundberg.100_1236165 JE.Lundberg.100_1325259 JE.Lundberg.106_1085736 JE.Lundberg.142_760775 JE.Lundberg.28_177088 JE.Lundberg.100_1233500 JE.Lundberg.100_127658 JE.Lundberg.10_1062093 JE.Lundberg.151_341858 JE.Lundberg.178_481131 JE.Lundberg.25_42388 JE.Lundberg.103_351990 JE.Lundberg.121_1076513 JE.Lundberg.166_732324 JE.Lundberg.103_445746 JE.Lundberg.103_648642 JE.Lundberg.169_847099 JE.Lundberg.121_614762 JE.Lundberg.13_2698764 JE.Lundberg.73_230738 JE.Lundberg.88_650746 JE.Lundberg.100_564044 JE.Lundberg.181_630000 JE.Lundberg.19_202686 JE.Lundberg.106_762273 JE.Lundberg.133_624429 JE.Lundberg.160_1039645 JE.Lundberg.28_28711 JE.Lundberg.49_1460581 JE.Lundberg.100_395326 JE.Lundberg.106_22338 JE.Lundberg.112_687353 JE.Lundberg.112_865036 JE.Lundberg.118_715336 JE.Lundberg.16_357536 JE.Lundberg.22_100049 JE.Lundberg.28_2154 JE.Lundberg.37_363799 JE.Lundberg.49_724497 JE.Lundberg.52_361293 JE.Lundberg.52_604157 JE.Lundberg.55_127996 JE.Lundberg.100_1256400 JE.Lundberg.100_772636 JE.Lundberg.103_1506039 JE.Lundberg.103_436534 JE.Lundberg.106_517850 JE.Lundberg.112_480991 JE.Lundberg.124_824585 JE.Lundberg.148_160926 JE.Lundberg.154_578642 JE.Lundberg.154_878643 JE.Lundberg.160_988690 JE.Lundberg.163_546140 JE.Lundberg.163_731045 JE.Lundberg.22_578131 JE.Lundberg.34_1649216 JE.Lundberg.55_1710534 JE.Lundberg.100_216839 JE.Lundberg.100_244291 JE.Lundberg.100_650485 JE.Lundberg.103_1634451 JE.Lundberg.109_1655742 JE.Lundberg.10_1001047 JE.Lundberg.10_100201 JE.Lundberg.10_102935 JE.Lundberg.10_27594 JE.Lundberg.10_805807 JE.Lundberg.118_1120095 JE.Lundberg.118_274791 JE.Lundberg.118_759377 JE.Lundberg.139_193604 JE.Lundberg.13_3517063 JE.Lundberg.13_4461230 JE.Lundberg.148_338488 JE.Lundberg.154_752038 JE.Lundberg.166_178179 JE.Lundberg.16_1093497 JE.Lundberg.16_940039 JE.Lundberg.172_1064669 JE.Lundberg.172_163098 JE.Lundberg.175_415040 JE.Lundberg.178_560114 JE.Lundberg.181_193555 JE.Lundberg.58_1070095 JE.Lundberg.64_793814 JE.Lundberg.70_1370863 JE.Lundberg.88_921743 JE.Soil.102_127551 JE.Soil.18_596865 JE.Lundberg.106_1251538 JE.Lundberg.10_816512 JE.Lundberg.10_914191 JE.Lundberg.10_915342 JE.Lundberg.112_417852 JE.Lundberg.118_1131081 JE.Lundberg.118_1456681 JE.Lundberg.124_572455 JE.Lundberg.148_84288 JE.Lundberg.151_1640629 JE.Lundberg.151_1749179 JE.Lundberg.151_326523 JE.Lundberg.163_268165 JE.Lundberg.166_1318191 JE.Lundberg.25_1628486 JE.Lundberg.31_656712 JE.Lundberg.49_1437959 JE.Lundberg.58_72947 JE.Lundberg.73_403808 JE.Lundberg.73_554583 JE.Lundberg.76_590505 JE.Lundberg.82_253060 JE.Lundberg.82_683721 JE.Lundberg.82_81335 JE.Lundberg.94_775024 JE.Soil.178_302200 JE.Lundberg.100_782540 JE.Lundberg.106_173282 JE.Lundberg.106_846829 JE.Lundberg.109_1623726 JE.Lundberg.109_410781 JE.Lundberg.10_228834 JE.Lundberg.10_539210 JE.Lundberg.10_618975 JE.Lundberg.10_622779 JE.Lundberg.10_815896 JE.Lundberg.10_826940 JE.Lundberg.112_751984 JE.Lundberg.112_903738 JE.Lundberg.115_204848 JE.Lundberg.121_211102 JE.Lundberg.124_1005055 JE.Lundberg.124_1037451 JE.Lundberg.124_337407 JE.Lundberg.127_568319 JE.Lundberg.130_1159504 JE.Lundberg.130_934961 JE.Lundberg.136_357876 JE.Lundberg.136_590840 JE.Lundberg.136_937183 JE.Lundberg.139_1220100 JE.Lundberg.145_1656063 JE.Lundberg.154_220313 JE.Lundberg.157_156640 JE.Lundberg.163_234914 JE.Lundberg.166_1085592 JE.Lundberg.166_124937 JE.Lundberg.166_1275474 JE.Lundberg.169_1115487 JE.Lundberg.16_1143787 JE.Lundberg.172_973256 JE.Lundberg.175_1040649 JE.Lundberg.178_365827 JE.Lundberg.178_526758 JE.Lundberg.178_531784 JE.Lundberg.181_853113 JE.Lundberg.19_243692 JE.Lundberg.25_1286 JE.Lundberg.25_1561190 JE.Lundberg.43_215615 JE.Lundberg.49_1577127 JE.Lundberg.49_1635277 JE.Lundberg.49_532057 JE.Lundberg.49_564611 JE.Lundberg.4_690360 JE.Lundberg.52_500893 JE.Lundberg.55_1708402 JE.Lundberg.55_568449 JE.Lundberg.55_773772 JE.Lundberg.58_674579 JE.Lundberg.61_1024282 JE.Lundberg.61_1153387 JE.Lundberg.61_1365141 JE.Lundberg.61_1504743 JE.Lundberg.61_1781989 JE.Lundberg.61_1824555 JE.Lundberg.73_381989 JE.Lundberg.76_1491547 JE.Lundberg.76_524304 JE.Lundberg.76_831279 JE.Lundberg.82_502558 JE.Lundberg.82_541069 JE.Soil.18_668057 JE.Soil.190_2358528 JE.Soil.194_3059512 JE.Soil.198_981447 JE.Soil.26_2057912 JE.Lundberg.100_1310084 JE.Lundberg.100_22390 JE.Lundberg.100_3732 JE.Lundberg.100_751884 JE.Lundberg.103_205687 JE.Lundberg.103_332578 JE.Lundberg.106_1188892 JE.Lundberg.109_28491 JE.Lundberg.10_113560 JE.Lundberg.10_768953 JE.Lundberg.10_984228 JE.Lundberg.10_988815 JE.Lundberg.112_278483 JE.Lundberg.115_1046626 JE.Lundberg.115_704072 JE.Lundberg.115_835928 JE.Lundberg.118_493776 JE.Lundberg.118_615204 JE.Lundberg.118_630442 JE.Lundberg.121_737944 JE.Lundberg.124_1009863 JE.Lundberg.127_69593 JE.Lundberg.127_904046 JE.Lundberg.130_1223951 JE.Lundberg.130_1237568 JE.Lundberg.133_396992 JE.Lundberg.133_515978 JE.Lundberg.136_13902 JE.Lundberg.136_640270 JE.Lundberg.136_669983 JE.Lundberg.139_1088354 JE.Lundberg.139_1127492 JE.Lundberg.13_1696887 JE.Lundberg.13_1798529 JE.Lundberg.13_1812338 JE.Lundberg.142_103906 JE.Lundberg.142_647796 JE.Lundberg.142_717582 JE.Lundberg.145_1401974 JE.Lundberg.145_1538907 JE.Lundberg.145_869883 JE.Lundberg.148_1143764 JE.Lundberg.148_436289 JE.Lundberg.148_497050 JE.Lundberg.148_601735 JE.Lundberg.148_694711 JE.Lundberg.148_724991 JE.Lundberg.148_984943 JE.Lundberg.151_1587807 JE.Lundberg.151_892673 JE.Lundberg.154_1158897 JE.Lundberg.154_1295038 JE.Lundberg.154_43741 JE.Lundberg.157_1001614 JE.Lundberg.157_259522 JE.Lundberg.157_793774 JE.Lundberg.160_1184289 JE.Lundberg.160_357787 JE.Lundberg.160_791562 JE.Lundberg.160_81774 JE.Lundberg.160_828198 JE.Lundberg.166_1248737 JE.Lundberg.166_587136 JE.Lundberg.169_41106 JE.Lundberg.16_311386 JE.Lundberg.16_553907 JE.Lundberg.172_100075 JE.Lundberg.172_1180110 JE.Lundberg.172_317272 JE.Lundberg.172_892777 JE.Lundberg.178_253468 JE.Lundberg.178_279295 JE.Lundberg.19_701454 JE.Lundberg.1_1778420 JE.Lundberg.22_269859 JE.Lundberg.22_304582 JE.Lundberg.22_438179 JE.Lundberg.22_614581 JE.Lundberg.22_896376 JE.Lundberg.25_1515565 JE.Lundberg.25_1684246 JE.Lundberg.25_799669 JE.Lundberg.28_24141 JE.Lundberg.28_781926 JE.Lundberg.34_1048060 JE.Lundberg.34_1751036 JE.Lundberg.37_1337776 JE.Lundberg.37_280418 JE.Lundberg.37_83103 JE.Lundberg.43_1160105 JE.Lundberg.43_1298725 JE.Lundberg.49_1004509 JE.Lundberg.49_1015406 JE.Lundberg.49_1174331 JE.Lundberg.49_1375794 JE.Lundberg.49_1650702 JE.Lundberg.49_1665743 JE.Lundberg.4_1084363 JE.Lundberg.4_1468254 JE.Lundberg.4_611774 JE.Lundberg.4_848296 JE.Lundberg.52_1123912 JE.Lundberg.52_1203531 JE.Lundberg.52_1271883 JE.Lundberg.52_1658698 JE.Lundberg.52_282105 JE.Lundberg.52_598249 JE.Lundberg.52_839780 JE.Lundberg.55_1182398 JE.Lundberg.55_1500494 JE.Lundberg.55_1695458 JE.Lundberg.55_237475 JE.Lundberg.55_596249 JE.Lundberg.55_666148 JE.Lundberg.55_713408 JE.Lundberg.55_796845 JE.Lundberg.58_1367284 JE.Lundberg.58_1371172 JE.Lundberg.58_2235241 JE.Lundberg.58_254427 JE.Lundberg.58_283554 JE.Lundberg.61_1001950 JE.Lundberg.61_1006368 JE.Lundberg.61_1416639 JE.Lundberg.61_14649 JE.Lundberg.61_26142 JE.Lundberg.61_287630 JE.Lundberg.61_493370 JE.Lundberg.61_560559 JE.Lundberg.61_589662 JE.Lundberg.61_590984 JE.Lundberg.61_668995 JE.Lundberg.64_1294048 JE.Lundberg.64_447297 JE.Lundberg.64_95168 JE.Lundberg.67_1343604 JE.Lundberg.70_1089367 JE.Lundberg.70_1111586 JE.Lundberg.70_1235663 JE.Lundberg.70_1351609 JE.Lundberg.70_1687181 JE.Lundberg.70_337136 JE.Lundberg.70_463287 JE.Lundberg.70_499992 JE.Lundberg.73_1213334 JE.Lundberg.73_1276998 JE.Lundberg.73_167978 JE.Lundberg.73_84277 JE.Lundberg.76_1376034 JE.Lundberg.76_1491540 JE.Lundberg.76_283476 JE.Lundberg.76_651762 JE.Lundberg.76_993411 JE.Lundberg.79_1060332 JE.Lundberg.79_660452 JE.Lundberg.7_488036 JE.Lundberg.82_122513 JE.Lundberg.82_561470 JE.Lundberg.82_626243 JE.Lundberg.82_658234 JE.Lundberg.85_1683944 JE.Lundberg.85_1731867 JE.Lundberg.85_2939616 JE.Lundberg.85_4547433 JE.Lundberg.85_4633727 JE.Lundberg.85_4863312 JE.Lundberg.85_510367 JE.Lundberg.88_136544 JE.Lundberg.88_562703 JE.Lundberg.88_728644 JE.Lundberg.88_888147 JE.Lundberg.91_1472249 JE.Lundberg.91_655732 JE.Lundberg.91_711242 JE.Lundberg.91_743370 JE.Lundberg.94_1245676 JE.Lundberg.94_373388 JE.Lundberg.94_510940 JE.Soil.102_94238 JE.Soil.126_1075426 JE.Soil.134_2950984 JE.Soil.142_341002 JE.Soil.178_19648 JE.Soil.178_323661 JE.Soil.178_984035 JE.Soil.182_744601 JE.Soil.182_858872 JE.Soil.186_1664093 JE.Soil.186_235372 JE.Soil.186_261357 JE.Soil.186_432300 JE.Soil.18_2071475 JE.Soil.190_2608996 JE.Soil.198_378811 JE.Soil.198_583908 JE.Soil.198_603853 JE.Soil.206_1093036 JE.Soil.210_316603 JE.Soil.210_567340 JE.Soil.210_802133 JE.Soil.222_2465244 JE.Soil.222_2690320 JE.Soil.254_1040483 JE.Soil.254_958955 JE.Soil.26_1025592 JE.Soil.26_84563 JE.Soil.50_613842 JE.Soil.58_1512729 JE.Soil.74_638001 JE.Lundberg.100_1011599 JE.Lundberg.100_107451 JE.Lundberg.100_1087690 JE.Lundberg.100_1155297 JE.Lundberg.100_1224268 JE.Lundberg.100_1326181 JE.Lundberg.100_1339848 JE.Lundberg.100_1347358 JE.Lundberg.100_158303 JE.Lundberg.100_219770 JE.Lundberg.100_241948 JE.Lundberg.100_257141 JE.Lundberg.100_300301 JE.Lundberg.100_307074 JE.Lundberg.100_370738 JE.Lundberg.100_372501 JE.Lundberg.100_414224 JE.Lundberg.100_481808 JE.Lundberg.100_563819 JE.Lundberg.100_644079 JE.Lundberg.100_657496 JE.Lundberg.100_731756 JE.Lundberg.100_773128 JE.Lundberg.100_782252 JE.Lundberg.100_876401 JE.Lundberg.100_904782 JE.Lundberg.100_932378 JE.Lundberg.100_941759 JE.Lundberg.103_1071811 JE.Lundberg.103_1163266 JE.Lundberg.103_1241510 JE.Lundberg.103_1397988 JE.Lundberg.103_1465329 JE.Lundberg.103_1555021 JE.Lundberg.103_181406 JE.Lundberg.103_420369 JE.Lundberg.103_604928 JE.Lundberg.103_615825 JE.Lundberg.103_739488 JE.Lundberg.103_939033 JE.Lundberg.106_1002119 JE.Lundberg.106_1066602 JE.Lundberg.106_1141694 JE.Lundberg.106_1180136 JE.Lundberg.106_1307044 JE.Lundberg.106_240801 JE.Lundberg.106_273179 JE.Lundberg.106_300757 JE.Lundberg.106_317868 JE.Lundberg.106_344565 JE.Lundberg.106_351049 JE.Lundberg.106_452651 JE.Lundberg.106_469752 JE.Lundberg.106_478026 JE.Lundberg.106_583756 JE.Lundberg.106_649338 JE.Lundberg.106_661183 JE.Lundberg.106_664196 JE.Lundberg.106_679304 JE.Lundberg.106_835948 JE.Lundberg.106_870358 JE.Lundberg.106_919282 JE.Lundberg.106_95561 JE.Lundberg.109_1068111 JE.Lundberg.109_1130403 JE.Lundberg.109_115772 JE.Lundberg.109_1242367 JE.Lundberg.109_1254827 JE.Lundberg.109_1398875 JE.Lundberg.109_1453124 JE.Lundberg.109_1556138 JE.Lundberg.109_1591939 JE.Lundberg.109_1665140 JE.Lundberg.109_1689033 JE.Lundberg.109_1792886 JE.Lundberg.109_305046 JE.Lundberg.109_609059 JE.Lundberg.109_838864 JE.Lundberg.109_97450 JE.Lundberg.10_100195 JE.Lundberg.10_1073605 JE.Lundberg.10_1077244 JE.Lundberg.10_1080145 JE.Lundberg.10_1084582 JE.Lundberg.10_1102258 JE.Lundberg.10_1110298 JE.Lundberg.10_1115668 JE.Lundberg.10_1129275 JE.Lundberg.10_1178487 JE.Lundberg.10_1200195 JE.Lundberg.10_1202899 JE.Lundberg.10_1213704 JE.Lundberg.10_122338 JE.Lundberg.10_1228661 JE.Lundberg.10_12290 JE.Lundberg.10_132633 JE.Lundberg.10_150094 JE.Lundberg.10_15181 JE.Lundberg.10_17369 JE.Lundberg.10_211642 JE.Lundberg.10_223123 JE.Lundberg.10_261121 JE.Lundberg.10_268111 JE.Lundberg.10_268264 JE.Lundberg.10_283571 JE.Lundberg.10_287166 JE.Lundberg.10_318348 JE.Lundberg.10_330433 JE.Lundberg.10_33470 JE.Lundberg.10_339421 JE.Lundberg.10_3756 JE.Lundberg.10_390589 JE.Lundberg.10_408084 JE.Lundberg.10_416609 JE.Lundberg.10_418282 JE.Lundberg.10_443305 JE.Lundberg.10_473123 JE.Lundberg.10_481995 JE.Lundberg.10_513068 JE.Lundberg.10_524704 JE.Lundberg.10_527108 JE.Lundberg.10_541754 JE.Lundberg.10_557668 JE.Lundberg.10_557820 JE.Lundberg.10_594784 JE.Lundberg.10_606265 JE.Lundberg.10_612506 JE.Lundberg.10_622263 JE.Lundberg.10_623033 JE.Lundberg.10_630438 JE.Lundberg.10_630514 JE.Lundberg.10_631500 JE.Lundberg.10_641282 JE.Lundberg.10_671169 JE.Lundberg.10_674224 JE.Lundberg.10_68497 JE.Lundberg.10_687127 JE.Lundberg.10_691042 JE.Lundberg.10_692336 JE.Lundberg.10_709694 JE.Lundberg.10_721327 JE.Lundberg.10_727059 JE.Lundberg.10_735959 JE.Lundberg.10_751644 JE.Lundberg.10_793488 JE.Lundberg.10_812635 JE.Lundberg.10_82445 JE.Lundberg.10_831798 JE.Lundberg.10_894624 JE.Lundberg.10_913857 JE.Lundberg.10_917858 JE.Lundberg.10_945195 JE.Lundberg.10_95015 JE.Lundberg.10_971198 JE.Lundberg.10_988412 JE.Lundberg.112_1104900 JE.Lundberg.112_1126714 JE.Lundberg.112_118771 JE.Lundberg.112_131254 JE.Lundberg.112_190956 JE.Lundberg.112_416523 JE.Lundberg.112_79939 JE.Lundberg.112_898961 JE.Lundberg.115_1000370 JE.Lundberg.115_1340502 JE.Lundberg.115_1345551 JE.Lundberg.115_1347388 JE.Lundberg.115_1351875 JE.Lundberg.115_187579 JE.Lundberg.115_324441 JE.Lundberg.115_377625 JE.Lundberg.115_3815 JE.Lundberg.115_397530 JE.Lundberg.115_41136 JE.Lundberg.115_734740 JE.Lundberg.115_765464 JE.Lundberg.115_787817 JE.Lundberg.118_1063565 JE.Lundberg.118_1088311 JE.Lundberg.118_1108795 JE.Lundberg.118_1148408 JE.Lundberg.118_1188433 JE.Lundberg.118_1246430 JE.Lundberg.118_1247693 JE.Lundberg.118_1305588 JE.Lundberg.118_1305610 JE.Lundberg.118_1311861 JE.Lundberg.118_134281 JE.Lundberg.118_1388367 JE.Lundberg.118_1458906 JE.Lundberg.118_175993 JE.Lundberg.118_217554 JE.Lundberg.118_430717 JE.Lundberg.118_67845 JE.Lundberg.118_900626 JE.Lundberg.118_934526 JE.Lundberg.118_94526 JE.Lundberg.121_1110029 JE.Lundberg.121_1136016 JE.Lundberg.121_1381717 JE.Lundberg.121_1398721 JE.Lundberg.121_211301 JE.Lundberg.121_356033 JE.Lundberg.121_489123 JE.Lundberg.121_614683 JE.Lundberg.121_653912 JE.Lundberg.121_992514 JE.Lundberg.124_1343 JE.Lundberg.124_324306 JE.Lundberg.124_694540 JE.Lundberg.124_700181 JE.Lundberg.124_768682 JE.Lundberg.124_945745 JE.Lundberg.127_1005684 JE.Lundberg.130_1000585 JE.Lundberg.130_1016785 JE.Lundberg.130_1066102 JE.Lundberg.130_1182824 JE.Lundberg.130_1182838 JE.Lundberg.130_118697 JE.Lundberg.130_259099 JE.Lundberg.130_282609 JE.Lundberg.130_416336 JE.Lundberg.130_427047 JE.Lundberg.130_48698 JE.Lundberg.130_53779 JE.Lundberg.130_56271 JE.Lundberg.130_623116 JE.Lundberg.130_724964 JE.Lundberg.130_724978 JE.Lundberg.130_731854 JE.Lundberg.130_766652 JE.Lundberg.130_828012 JE.Lundberg.130_828220 JE.Lundberg.130_846995 JE.Lundberg.130_934804 JE.Lundberg.130_946125 JE.Lundberg.130_963878 JE.Lundberg.130_972393 JE.Lundberg.133_1055159 JE.Lundberg.133_112410 JE.Lundberg.133_122404 JE.Lundberg.133_147936 JE.Lundberg.133_174497 JE.Lundberg.133_185490 JE.Lundberg.133_304240 JE.Lundberg.133_475539 JE.Lundberg.133_515950 JE.Lundberg.133_56936 JE.Lundberg.133_878266 JE.Lundberg.136_1014485 JE.Lundberg.136_1067637 JE.Lundberg.136_1084204 JE.Lundberg.136_27522 JE.Lundberg.136_348320 JE.Lundberg.136_47420 JE.Lundberg.136_794980 JE.Lundberg.136_802484 JE.Lundberg.136_931459 JE.Lundberg.136_964590 JE.Lundberg.139_1001590 JE.Lundberg.139_1025510 JE.Lundberg.139_1127378 JE.Lundberg.139_1224935 JE.Lundberg.139_1270750 JE.Lundberg.139_18432 JE.Lundberg.139_480009 JE.Lundberg.139_503359 JE.Lundberg.139_570314 JE.Lundberg.13_1149842 JE.Lundberg.13_1180245 JE.Lundberg.13_1419810 JE.Lundberg.13_1734039 JE.Lundberg.13_1734185 JE.Lundberg.13_1841580 JE.Lundberg.13_2050761 JE.Lundberg.13_2649526 JE.Lundberg.13_2959584 JE.Lundberg.13_2973499 JE.Lundberg.13_3120381 JE.Lundberg.13_3926111 JE.Lundberg.13_3969374 JE.Lundberg.13_422101 JE.Lundberg.13_4279046 JE.Lundberg.13_4733624 JE.Lundberg.13_4830716 JE.Lundberg.13_4877334 JE.Lundberg.13_5171910 JE.Lundberg.13_766319 JE.Lundberg.13_932677 JE.Lundberg.142_149639 JE.Lundberg.142_241868 JE.Lundberg.142_274442 JE.Lundberg.142_624089 JE.Lundberg.142_626813 JE.Lundberg.142_63427 JE.Lundberg.142_667106 JE.Lundberg.142_667438 JE.Lundberg.142_679980 JE.Lundberg.142_698395 JE.Lundberg.142_887625 JE.Lundberg.145_104860 JE.Lundberg.145_1056805 JE.Lundberg.145_119813 JE.Lundberg.145_1400911 JE.Lundberg.145_1498397 JE.Lundberg.145_1503068 JE.Lundberg.145_486521 JE.Lundberg.145_490200 JE.Lundberg.145_661989 JE.Lundberg.145_678140 JE.Lundberg.145_694466 JE.Lundberg.145_694550 JE.Lundberg.145_746190 JE.Lundberg.145_90530 JE.Lundberg.145_909804 JE.Lundberg.148_165474 JE.Lundberg.148_21905 JE.Lundberg.148_285684 JE.Lundberg.148_340649 JE.Lundberg.148_428517 JE.Lundberg.148_63277 JE.Lundberg.148_674308 JE.Lundberg.148_697290 JE.Lundberg.148_853486 JE.Lundberg.148_914083 JE.Lundberg.151_1023073 JE.Lundberg.151_1161955 JE.Lundberg.151_1252913 JE.Lundberg.151_1592312 JE.Lundberg.151_1675618 JE.Lundberg.151_316846 JE.Lundberg.151_424439 JE.Lundberg.151_69060 JE.Lundberg.151_703727 JE.Lundberg.151_766291 JE.Lundberg.151_780370 JE.Lundberg.151_805564 JE.Lundberg.151_876825 JE.Lundberg.154_1107585 JE.Lundberg.154_1152079 JE.Lundberg.154_1210460 JE.Lundberg.154_325239 JE.Lundberg.154_4383 JE.Lundberg.154_639460 JE.Lundberg.154_729425 JE.Lundberg.154_732728 JE.Lundberg.157_1006696 JE.Lundberg.157_514963 JE.Lundberg.157_551162 JE.Lundberg.157_701556 JE.Lundberg.157_701643 JE.Lundberg.157_83102 JE.Lundberg.157_854006 JE.Lundberg.157_948563 JE.Lundberg.160_1135991 JE.Lundberg.160_136923 JE.Lundberg.160_342889 JE.Lundberg.160_370362 JE.Lundberg.160_391861 JE.Lundberg.163_415666 JE.Lundberg.163_539055 JE.Lundberg.163_591185 JE.Lundberg.163_797544 JE.Lundberg.166_1077008 JE.Lundberg.166_129462 JE.Lundberg.166_1402754 JE.Lundberg.166_1445747 JE.Lundberg.166_1454905 JE.Lundberg.166_1470311 JE.Lundberg.166_22765 JE.Lundberg.166_27779 JE.Lundberg.166_281047 JE.Lundberg.166_36490 JE.Lundberg.166_412399 JE.Lundberg.166_497059 JE.Lundberg.166_743761 JE.Lundberg.166_744007 JE.Lundberg.166_861431 JE.Lundberg.166_987516 JE.Lundberg.166_992859 JE.Lundberg.169_1038859 JE.Lundberg.169_114245 JE.Lundberg.169_1691989 JE.Lundberg.169_174537 JE.Lundberg.169_513366 JE.Lundberg.169_923389 JE.Lundberg.16_1035870 JE.Lundberg.16_1041388 JE.Lundberg.16_1160732 JE.Lundberg.16_1224408 JE.Lundberg.16_15188 JE.Lundberg.16_15325 JE.Lundberg.16_278727 JE.Lundberg.16_412655 JE.Lundberg.16_431970 JE.Lundberg.16_452147 JE.Lundberg.16_486989 JE.Lundberg.16_510008 JE.Lundberg.16_512566 JE.Lundberg.16_543898 JE.Lundberg.16_600521 JE.Lundberg.16_61381 JE.Lundberg.16_61511 JE.Lundberg.16_64758 JE.Lundberg.16_64920 JE.Lundberg.16_729599 JE.Lundberg.16_733520 JE.Lundberg.16_756919 JE.Lundberg.16_772780 JE.Lundberg.16_972317 JE.Lundberg.172_1017403 JE.Lundberg.172_1017624 JE.Lundberg.172_111326 JE.Lundberg.172_213945 JE.Lundberg.175_246365 JE.Lundberg.175_321469 JE.Lundberg.178_190139 JE.Lundberg.178_293784 JE.Lundberg.178_29866 JE.Lundberg.178_353793 JE.Lundberg.178_39373 JE.Lundberg.178_425775 JE.Lundberg.178_468259 JE.Lundberg.178_50858 JE.Lundberg.178_509820 JE.Lundberg.178_513680 JE.Lundberg.178_518283 JE.Lundberg.178_529969 JE.Lundberg.178_555245 JE.Lundberg.178_564791 JE.Lundberg.178_586381 JE.Lundberg.178_595766 JE.Lundberg.178_596291 JE.Lundberg.178_606094 JE.Lundberg.178_632697 JE.Lundberg.178_662494 JE.Lundberg.178_67804 JE.Lundberg.178_87986 JE.Lundberg.178_96140 JE.Lundberg.181_1084927 JE.Lundberg.181_1243900 JE.Lundberg.181_211639 JE.Lundberg.181_671599 JE.Lundberg.181_771986 JE.Lundberg.181_777441 JE.Lundberg.181_918142 JE.Lundberg.181_999258 JE.Lundberg.187_1318524 JE.Lundberg.187_280839 JE.Lundberg.190_1015670 JE.Lundberg.19_1070226 JE.Lundberg.19_1080201 JE.Lundberg.19_1179786 JE.Lundberg.19_1266938 JE.Lundberg.19_1290205 JE.Lundberg.19_1321873 JE.Lundberg.19_180572 JE.Lundberg.19_22634 JE.Lundberg.19_236717 JE.Lundberg.19_245745 JE.Lundberg.19_269504 JE.Lundberg.19_302016 JE.Lundberg.19_497388 JE.Lundberg.19_513591 JE.Lundberg.19_531719 JE.Lundberg.19_702617 JE.Lundberg.1_1023882 JE.Lundberg.1_1177145 JE.Lundberg.1_1255320 JE.Lundberg.1_1390653 JE.Lundberg.1_1500575 JE.Lundberg.1_1704961 JE.Lundberg.1_1846250 JE.Lundberg.1_193457 JE.Lundberg.1_2040486 JE.Lundberg.1_205494 JE.Lundberg.1_216529 JE.Lundberg.1_284426 JE.Lundberg.1_555512 JE.Lundberg.1_688915 JE.Lundberg.1_821121 JE.Lundberg.1_903828 JE.Lundberg.22_1006084 JE.Lundberg.22_1018802 JE.Lundberg.22_1026941 JE.Lundberg.22_1125890 JE.Lundberg.22_1240801 JE.Lundberg.22_192624 JE.Lundberg.22_218614 JE.Lundberg.22_228604 JE.Lundberg.22_264957 JE.Lundberg.22_266222 JE.Lundberg.22_286541 JE.Lundberg.22_304619 JE.Lundberg.22_310196 JE.Lundberg.22_316446 JE.Lundberg.22_427346 JE.Lundberg.22_486762 JE.Lundberg.22_486872 JE.Lundberg.22_494338 JE.Lundberg.22_560264 JE.Lundberg.22_586324 JE.Lundberg.22_622328 JE.Lundberg.22_649889 JE.Lundberg.22_657230 JE.Lundberg.22_659522 JE.Lundberg.22_681608 JE.Lundberg.22_750075 JE.Lundberg.22_796443 JE.Lundberg.22_909680 JE.Lundberg.22_909757 JE.Lundberg.22_973500 JE.Lundberg.22_983857 JE.Lundberg.22_98414 JE.Lundberg.25_1128212 JE.Lundberg.25_1157179 JE.Lundberg.25_1411242 JE.Lundberg.25_1487053 JE.Lundberg.25_1502906 JE.Lundberg.25_1616633 JE.Lundberg.25_1660861 JE.Lundberg.25_1777147 JE.Lundberg.25_245059 JE.Lundberg.25_35575 JE.Lundberg.25_389099 JE.Lundberg.25_489679 JE.Lundberg.28_1040935 JE.Lundberg.28_1354864 JE.Lundberg.28_1363471 JE.Lundberg.28_21251 JE.Lundberg.28_228621 JE.Lundberg.28_24613 JE.Lundberg.28_470929 JE.Lundberg.31_58106 JE.Lundberg.34_1248180 JE.Lundberg.34_1412062 JE.Lundberg.34_1741584 JE.Lundberg.34_174583 JE.Lundberg.34_561119 JE.Lundberg.37_1065863 JE.Lundberg.37_1122149 JE.Lundberg.37_1162184 JE.Lundberg.37_1242854 JE.Lundberg.37_1459162 JE.Lundberg.37_1475694 JE.Lundberg.37_1509421 JE.Lundberg.37_346838 JE.Lundberg.37_741314 JE.Lundberg.40_1128209 JE.Lundberg.40_431705 JE.Lundberg.40_832997 JE.Lundberg.40_922626 JE.Lundberg.40_98248 JE.Lundberg.43_1054750 JE.Lundberg.43_116 JE.Lundberg.43_1309102 JE.Lundberg.43_14352 JE.Lundberg.43_339850 JE.Lundberg.43_35903 JE.Lundberg.43_36183 JE.Lundberg.43_387102 JE.Lundberg.43_412173 JE.Lundberg.43_657510 JE.Lundberg.43_736113 JE.Lundberg.43_924594 JE.Lundberg.46_1065509 JE.Lundberg.46_1370403 JE.Lundberg.46_1468639 JE.Lundberg.46_301536 JE.Lundberg.46_393417 JE.Lundberg.46_406699 JE.Lundberg.46_624017 JE.Lundberg.46_921575 JE.Lundberg.49_1058559 JE.Lundberg.49_1063999 JE.Lundberg.49_110368 JE.Lundberg.49_1110024 JE.Lundberg.49_1145551 JE.Lundberg.49_1159624 JE.Lundberg.49_1241170 JE.Lundberg.49_13165 JE.Lundberg.49_1325369 JE.Lundberg.49_1390130 JE.Lundberg.49_1421210 JE.Lundberg.49_1452548 JE.Lundberg.49_1489588 JE.Lundberg.49_1532972 JE.Lundberg.49_1548493 JE.Lundberg.49_1688753 JE.Lundberg.49_1713100 JE.Lundberg.49_282836 JE.Lundberg.49_295649 JE.Lundberg.49_299083 JE.Lundberg.49_342234 JE.Lundberg.49_414083 JE.Lundberg.49_560839 JE.Lundberg.49_57568 JE.Lundberg.49_57828 JE.Lundberg.49_582035 JE.Lundberg.49_584011 JE.Lundberg.49_603879 JE.Lundberg.49_642667 JE.Lundberg.49_646417 JE.Lundberg.49_646680 JE.Lundberg.49_692679 JE.Lundberg.49_722242 JE.Lundberg.49_787253 JE.Lundberg.49_812189 JE.Lundberg.49_817818 JE.Lundberg.49_847006 JE.Lundberg.49_866821 JE.Lundberg.49_931973 JE.Lundberg.49_932756 JE.Lundberg.49_962169 JE.Lundberg.4_106153 JE.Lundberg.4_120474 JE.Lundberg.4_122287 JE.Lundberg.4_1256843 JE.Lundberg.4_127095 JE.Lundberg.4_1290133 JE.Lundberg.4_1336369 JE.Lundberg.4_1371110 JE.Lundberg.4_1375251 JE.Lundberg.4_1384147 JE.Lundberg.4_1385486 JE.Lundberg.4_1386564 JE.Lundberg.4_1387287 JE.Lundberg.4_1419458 JE.Lundberg.4_144203 JE.Lundberg.4_1455397 JE.Lundberg.4_1475863 JE.Lundberg.4_207463 JE.Lundberg.4_238451 JE.Lundberg.4_297050 JE.Lundberg.4_297097 JE.Lundberg.4_300018 JE.Lundberg.4_307011 JE.Lundberg.4_37785 JE.Lundberg.4_389894 JE.Lundberg.4_391703 JE.Lundberg.4_426585 JE.Lundberg.4_486440 JE.Lundberg.4_491574 JE.Lundberg.4_530539 JE.Lundberg.4_582662 JE.Lundberg.4_625697 JE.Lundberg.4_639954 JE.Lundberg.4_688190 JE.Lundberg.4_778674 JE.Lundberg.4_783484 JE.Lundberg.4_878806 JE.Lundberg.4_881320 JE.Lundberg.4_899131 JE.Lundberg.52_101214 JE.Lundberg.52_1012689 JE.Lundberg.52_1056442 JE.Lundberg.52_1128289 JE.Lundberg.52_1153120 JE.Lundberg.52_1164501 JE.Lundberg.52_1188009 JE.Lundberg.52_1320665 JE.Lundberg.52_1426707 JE.Lundberg.52_1433475 JE.Lundberg.52_1471873 JE.Lundberg.52_1492443 JE.Lundberg.52_1495471 JE.Lundberg.52_1530931 JE.Lundberg.52_1568551 JE.Lundberg.52_1595074 JE.Lundberg.52_1669459 JE.Lundberg.52_167808 JE.Lundberg.52_169592 JE.Lundberg.52_173221 JE.Lundberg.52_1734098 JE.Lundberg.52_1787592 JE.Lundberg.52_1838913 JE.Lundberg.52_1863021 JE.Lundberg.52_189526 JE.Lundberg.52_295620 JE.Lundberg.52_307528 JE.Lundberg.52_359661 JE.Lundberg.52_513380 JE.Lundberg.52_557297 JE.Lundberg.52_595545 JE.Lundberg.52_638026 JE.Lundberg.52_694637 JE.Lundberg.52_711600 JE.Lundberg.52_794169 JE.Lundberg.52_90215 JE.Lundberg.52_979211 JE.Lundberg.52_996717 JE.Lundberg.55_1052376 JE.Lundberg.55_1055665 JE.Lundberg.55_1139646 JE.Lundberg.55_1143374 JE.Lundberg.55_1173173 JE.Lundberg.55_1194884 JE.Lundberg.55_1245005 JE.Lundberg.55_1364548 JE.Lundberg.55_139890 JE.Lundberg.55_1431668 JE.Lundberg.55_1472026 JE.Lundberg.55_1681971 JE.Lundberg.55_1688876 JE.Lundberg.55_1816473 JE.Lundberg.55_237710 JE.Lundberg.55_301285 JE.Lundberg.55_31372 JE.Lundberg.55_328439 JE.Lundberg.55_355029 JE.Lundberg.55_433762 JE.Lundberg.55_548663 JE.Lundberg.55_655037 JE.Lundberg.55_687013 JE.Lundberg.55_738745 JE.Lundberg.55_82530 JE.Lundberg.55_830889 JE.Lundberg.55_886929 JE.Lundberg.55_888299 JE.Lundberg.55_908324 JE.Lundberg.58_1002854 JE.Lundberg.58_1003100 JE.Lundberg.58_1008239 JE.Lundberg.58_1012508 JE.Lundberg.58_1013042 JE.Lundberg.58_1013436 JE.Lundberg.58_1030432 JE.Lundberg.58_1058314 JE.Lundberg.58_1070365 JE.Lundberg.58_1118864 JE.Lundberg.58_1120614 JE.Lundberg.58_1165011 JE.Lundberg.58_1179814 JE.Lundberg.58_1289861 JE.Lundberg.58_1305144 JE.Lundberg.58_1329593 JE.Lundberg.58_1335570 JE.Lundberg.58_1381777 JE.Lundberg.58_1404165 JE.Lundberg.58_142324 JE.Lundberg.58_1477638 JE.Lundberg.58_148123 JE.Lundberg.58_1519030 JE.Lundberg.58_1520918 JE.Lundberg.58_1545800 JE.Lundberg.58_1549361 JE.Lundberg.58_1585427 JE.Lundberg.58_1630709 JE.Lundberg.58_1770633 JE.Lundberg.58_1787155 JE.Lundberg.58_1793959 JE.Lundberg.58_1831988 JE.Lundberg.58_1854143 JE.Lundberg.58_186198 JE.Lundberg.58_1868055 JE.Lundberg.58_1885101 JE.Lundberg.58_1980263 JE.Lundberg.58_2045611 JE.Lundberg.58_2081773 JE.Lundberg.58_2096788 JE.Lundberg.58_240279 JE.Lundberg.58_276404 JE.Lundberg.58_302888 JE.Lundberg.58_31494 JE.Lundberg.58_327302 JE.Lundberg.58_332385 JE.Lundberg.58_415104 JE.Lundberg.58_492407 JE.Lundberg.58_510181 JE.Lundberg.58_527229 JE.Lundberg.58_554762 JE.Lundberg.58_57279 JE.Lundberg.58_620836 JE.Lundberg.58_621546 JE.Lundberg.58_721237 JE.Lundberg.58_736029 JE.Lundberg.58_791541 JE.Lundberg.58_810664 JE.Lundberg.58_830255 JE.Lundberg.58_830573 JE.Lundberg.58_840066 JE.Lundberg.58_904768 JE.Lundberg.58_990608 JE.Lundberg.61_1000470 JE.Lundberg.61_1004157 JE.Lundberg.61_1010831 JE.Lundberg.61_1047780 JE.Lundberg.61_1047952 JE.Lundberg.61_1099307 JE.Lundberg.61_1122818 JE.Lundberg.61_1133438 JE.Lundberg.61_1146681 JE.Lundberg.61_1191088 JE.Lundberg.61_1194795 JE.Lundberg.61_1196264 JE.Lundberg.61_1231928 JE.Lundberg.61_1242790 JE.Lundberg.61_1246499 JE.Lundberg.61_1351524 JE.Lundberg.61_1378665 JE.Lundberg.61_1386085 JE.Lundberg.61_1418443 JE.Lundberg.61_1429687 JE.Lundberg.61_1437692 JE.Lundberg.61_1452356 JE.Lundberg.61_14593 JE.Lundberg.61_1496093 JE.Lundberg.61_1498630 JE.Lundberg.61_1525896 JE.Lundberg.61_153585 JE.Lundberg.61_1635650 JE.Lundberg.61_1642175 JE.Lundberg.61_1683315 JE.Lundberg.61_1705135 JE.Lundberg.61_1760974 JE.Lundberg.61_1790201 JE.Lundberg.61_1797453 JE.Lundberg.61_180032 JE.Lundberg.61_1806441 JE.Lundberg.61_1829625 JE.Lundberg.61_185615 JE.Lundberg.61_1860755 JE.Lundberg.61_1864413 JE.Lundberg.61_1905741 JE.Lundberg.61_1907968 JE.Lundberg.61_1945565 JE.Lundberg.61_1964545 JE.Lundberg.61_2022799 JE.Lundberg.61_2044476 JE.Lundberg.61_222198 JE.Lundberg.61_261940 JE.Lundberg.61_282079 JE.Lundberg.61_311378 JE.Lundberg.61_411842 JE.Lundberg.61_413044 JE.Lundberg.61_453343 JE.Lundberg.61_512006 JE.Lundberg.61_515104 JE.Lundberg.61_519181 JE.Lundberg.61_560302 JE.Lundberg.61_560547 JE.Lundberg.61_601048 JE.Lundberg.61_606310 JE.Lundberg.61_607905 JE.Lundberg.61_617516 JE.Lundberg.61_621618 JE.Lundberg.61_665389 JE.Lundberg.61_678045 JE.Lundberg.61_715318 JE.Lundberg.61_727116 JE.Lundberg.61_732469 JE.Lundberg.61_74075 JE.Lundberg.61_741878 JE.Lundberg.61_758665 JE.Lundberg.61_758871 JE.Lundberg.61_759606 JE.Lundberg.61_760393 JE.Lundberg.61_761012 JE.Lundberg.61_866713 JE.Lundberg.61_882831 JE.Lundberg.61_886579 JE.Lundberg.61_988895 JE.Lundberg.64_1146031 JE.Lundberg.64_1148250 JE.Lundberg.64_1156386 JE.Lundberg.64_1191863 JE.Lundberg.64_121259 JE.Lundberg.64_1323019 JE.Lundberg.64_1352976 JE.Lundberg.64_138241 JE.Lundberg.64_1412959 JE.Lundberg.64_1453286 JE.Lundberg.64_1471557 JE.Lundberg.64_1482357 JE.Lundberg.64_1488791 JE.Lundberg.64_1682801 JE.Lundberg.64_172558 JE.Lundberg.64_1759406 JE.Lundberg.64_1783786 JE.Lundberg.64_1835428 JE.Lundberg.64_188883 JE.Lundberg.64_1945457 JE.Lundberg.64_2021762 JE.Lundberg.64_2043652 JE.Lundberg.64_20685 JE.Lundberg.64_2094025 JE.Lundberg.64_2262804 JE.Lundberg.64_2282366 JE.Lundberg.64_243677 JE.Lundberg.64_2462113 JE.Lundberg.64_298298 JE.Lundberg.64_32761 JE.Lundberg.64_348263 JE.Lundberg.64_435522 JE.Lundberg.64_535205 JE.Lundberg.64_58414 JE.Lundberg.64_593221 JE.Lundberg.64_595127 JE.Lundberg.64_684040 JE.Lundberg.64_693299 JE.Lundberg.64_709943 JE.Lundberg.64_772233 JE.Lundberg.64_851406 JE.Lundberg.64_856621 JE.Lundberg.67_1003192 JE.Lundberg.67_10905 JE.Lundberg.67_1167242 JE.Lundberg.67_1200446 JE.Lundberg.67_1203083 JE.Lundberg.67_1205962 JE.Lundberg.67_1211450 JE.Lundberg.67_1235723 JE.Lundberg.67_1239962 JE.Lundberg.67_1249697 JE.Lundberg.67_1310035 JE.Lundberg.67_1311488 JE.Lundberg.67_1353374 JE.Lundberg.67_135932 JE.Lundberg.67_140035 JE.Lundberg.67_1413830 JE.Lundberg.67_145372 JE.Lundberg.67_1457903 JE.Lundberg.67_1490686 JE.Lundberg.67_1542144 JE.Lundberg.67_1544143 JE.Lundberg.67_1627573 JE.Lundberg.67_1666696 JE.Lundberg.67_1775333 JE.Lundberg.67_1843037 JE.Lundberg.67_1843225 JE.Lundberg.67_215639 JE.Lundberg.67_232917 JE.Lundberg.67_262703 JE.Lundberg.67_272491 JE.Lundberg.67_278942 JE.Lundberg.67_295908 JE.Lundberg.67_338191 JE.Lundberg.67_34594 JE.Lundberg.67_354178 JE.Lundberg.67_362268 JE.Lundberg.67_504286 JE.Lundberg.67_524406 JE.Lundberg.67_524543 JE.Lundberg.67_585461 JE.Lundberg.67_723665 JE.Lundberg.67_733513 JE.Lundberg.67_74117 JE.Lundberg.67_770295 JE.Lundberg.67_870683 JE.Lundberg.67_879739 JE.Lundberg.67_883603 JE.Lundberg.67_908021 JE.Lundberg.67_929603 JE.Lundberg.67_98422 JE.Lundberg.70_1004586 JE.Lundberg.70_1032084 JE.Lundberg.70_1045733 JE.Lundberg.70_1054721 JE.Lundberg.70_1060833 JE.Lundberg.70_1074972 JE.Lundberg.70_1092448 JE.Lundberg.70_1107063 JE.Lundberg.70_1108406 JE.Lundberg.70_1108440 JE.Lundberg.70_1108778 JE.Lundberg.70_1126833 JE.Lundberg.70_1127106 JE.Lundberg.70_113584 JE.Lundberg.70_1158135 JE.Lundberg.70_1305972 JE.Lundberg.70_1335221 JE.Lundberg.70_133830 JE.Lundberg.70_1362583 JE.Lundberg.70_1430779 JE.Lundberg.70_144496 JE.Lundberg.70_1482691 JE.Lundberg.70_1482727 JE.Lundberg.70_1510822 JE.Lundberg.70_1531239 JE.Lundberg.70_1540764 JE.Lundberg.70_1542447 JE.Lundberg.70_1641409 JE.Lundberg.70_1700754 JE.Lundberg.70_1700927 JE.Lundberg.70_208970 JE.Lundberg.70_251707 JE.Lundberg.70_273298 JE.Lundberg.70_280299 JE.Lundberg.70_313436 JE.Lundberg.70_341381 JE.Lundberg.70_395985 JE.Lundberg.70_407259 JE.Lundberg.70_426893 JE.Lundberg.70_441987 JE.Lundberg.70_447378 JE.Lundberg.70_464991 JE.Lundberg.70_473561 JE.Lundberg.70_477762 JE.Lundberg.70_481024 JE.Lundberg.70_50412 JE.Lundberg.70_521263 JE.Lundberg.70_547110 JE.Lundberg.70_560473 JE.Lundberg.70_580015 JE.Lundberg.70_611571 JE.Lundberg.70_611716 JE.Lundberg.70_68028 JE.Lundberg.70_705903 JE.Lundberg.70_70650 JE.Lundberg.70_741387 JE.Lundberg.70_77061 JE.Lundberg.70_817462 JE.Lundberg.70_827737 JE.Lundberg.70_877135 JE.Lundberg.70_887775 JE.Lundberg.70_899370 JE.Lundberg.70_927156 JE.Lundberg.70_937078 JE.Lundberg.70_955304 JE.Lundberg.70_97262 JE.Lundberg.70_98537 JE.Lundberg.73_1041269 JE.Lundberg.73_1186163 JE.Lundberg.73_1382456 JE.Lundberg.73_139745 JE.Lundberg.73_1417149 JE.Lundberg.73_142896 JE.Lundberg.73_267526 JE.Lundberg.73_387354 JE.Lundberg.73_388739 JE.Lundberg.73_473484 JE.Lundberg.73_541391 JE.Lundberg.73_621633 JE.Lundberg.73_685842 JE.Lundberg.73_689643 JE.Lundberg.73_69561 JE.Lundberg.73_715688 JE.Lundberg.73_772516 JE.Lundberg.73_838479 JE.Lundberg.73_907585 JE.Lundberg.73_926487 JE.Lundberg.73_963403 JE.Lundberg.73_984581 JE.Lundberg.76_1055418 JE.Lundberg.76_1057405 JE.Lundberg.76_1146973 JE.Lundberg.76_1212905 JE.Lundberg.76_1286707 JE.Lundberg.76_1287247 JE.Lundberg.76_1307164 JE.Lundberg.76_1408536 JE.Lundberg.76_1414072 JE.Lundberg.76_1506375 JE.Lundberg.76_1643027 JE.Lundberg.76_198034 JE.Lundberg.76_228458 JE.Lundberg.76_241780 JE.Lundberg.76_26438 JE.Lundberg.76_271104 JE.Lundberg.76_305197 JE.Lundberg.76_313618 JE.Lundberg.76_345618 JE.Lundberg.76_349766 JE.Lundberg.76_390279 JE.Lundberg.76_390369 JE.Lundberg.76_392876 JE.Lundberg.76_408017 JE.Lundberg.76_441776 JE.Lundberg.76_482673 JE.Lundberg.76_576342 JE.Lundberg.76_578829 JE.Lundberg.76_632637 JE.Lundberg.76_633907 JE.Lundberg.76_659704 JE.Lundberg.76_66111 JE.Lundberg.76_691924 JE.Lundberg.76_697476 JE.Lundberg.76_922267 JE.Lundberg.76_929800 JE.Lundberg.76_954000 JE.Lundberg.76_954589 JE.Lundberg.76_957641 JE.Lundberg.76_992482 JE.Lundberg.79_1137575 JE.Lundberg.79_1186222 JE.Lundberg.79_1232055 JE.Lundberg.79_1317202 JE.Lundberg.79_1386328 JE.Lundberg.79_1410857 JE.Lundberg.79_1576684 JE.Lundberg.79_1578952 JE.Lundberg.79_160408 JE.Lundberg.79_268376 JE.Lundberg.79_401046 JE.Lundberg.79_459986 JE.Lundberg.79_484750 JE.Lundberg.79_517307 JE.Lundberg.79_537902 JE.Lundberg.79_674526 JE.Lundberg.79_678809 JE.Lundberg.79_766192 JE.Lundberg.7_1012790 JE.Lundberg.7_10238 JE.Lundberg.7_1031943 JE.Lundberg.7_1121504 JE.Lundberg.7_1237609 JE.Lundberg.7_1422468 JE.Lundberg.7_1474320 JE.Lundberg.7_1541362 JE.Lundberg.7_1566803 JE.Lundberg.7_1600729 JE.Lundberg.7_1620746 JE.Lundberg.7_1662617 JE.Lundberg.7_1672785 JE.Lundberg.7_1705187 JE.Lundberg.7_1705400 JE.Lundberg.7_1771934 JE.Lundberg.7_1800473 JE.Lundberg.7_265503 JE.Lundberg.7_337301 JE.Lundberg.7_409902 JE.Lundberg.7_51557 JE.Lundberg.7_51663 JE.Lundberg.7_687673 JE.Lundberg.7_7026 JE.Lundberg.7_712554 JE.Lundberg.7_851333 JE.Lundberg.7_853656 JE.Lundberg.7_856828 JE.Lundberg.7_859077 JE.Lundberg.82_121071 JE.Lundberg.82_211449 JE.Lundberg.82_245551 JE.Lundberg.82_296001 JE.Lundberg.82_323833 JE.Lundberg.82_327237 JE.Lundberg.82_359860 JE.Lundberg.82_360567 JE.Lundberg.82_415453 JE.Lundberg.82_415754 JE.Lundberg.82_433963 JE.Lundberg.82_444856 JE.Lundberg.82_446143 JE.Lundberg.82_490151 JE.Lundberg.82_504482 JE.Lundberg.82_507369 JE.Lundberg.82_5084 JE.Lundberg.82_522988 JE.Lundberg.82_639441 JE.Lundberg.82_639727 JE.Lundberg.82_645020 JE.Lundberg.82_647204 JE.Lundberg.82_696312 JE.Lundberg.82_713040 JE.Lundberg.82_725894 JE.Lundberg.82_733896 JE.Lundberg.82_741581 JE.Lundberg.82_756484 JE.Lundberg.82_756786 JE.Lundberg.82_828182 JE.Lundberg.82_844248 JE.Lundberg.82_856085 JE.Lundberg.82_886066 JE.Lundberg.82_90922 JE.Lundberg.82_965328 JE.Lundberg.82_966084 JE.Lundberg.85_114093 JE.Lundberg.85_1508790 JE.Lundberg.85_1516043 JE.Lundberg.85_163593 JE.Lundberg.85_1820212 JE.Lundberg.85_1837594 JE.Lundberg.85_2026317 JE.Lundberg.85_2029892 JE.Lundberg.85_2311546 JE.Lundberg.85_234182 JE.Lundberg.85_241753 JE.Lundberg.85_245046 JE.Lundberg.85_274870 JE.Lundberg.85_2862647 JE.Lundberg.85_3013869 JE.Lundberg.85_321269 JE.Lundberg.85_321429 JE.Lundberg.85_3460399 JE.Lundberg.85_3935796 JE.Lundberg.85_4106637 JE.Lundberg.85_4980200 JE.Lundberg.85_5163406 JE.Lundberg.85_5711253 JE.Lundberg.85_58455 JE.Lundberg.85_973046 JE.Lundberg.88_1042479 JE.Lundberg.88_1119894 JE.Lundberg.88_1139637 JE.Lundberg.88_115992 JE.Lundberg.88_1180152 JE.Lundberg.88_1202923 JE.Lundberg.88_1227911 JE.Lundberg.88_1239427 JE.Lundberg.88_1301179 JE.Lundberg.88_1312004 JE.Lundberg.88_1353434 JE.Lundberg.88_1363474 JE.Lundberg.88_1438813 JE.Lundberg.88_1456256 JE.Lundberg.88_173332 JE.Lundberg.88_197581 JE.Lundberg.88_233216 JE.Lundberg.88_332132 JE.Lundberg.88_458887 JE.Lundberg.88_473569 JE.Lundberg.88_618786 JE.Lundberg.88_639509 JE.Lundberg.88_678768 JE.Lundberg.88_679512 JE.Lundberg.88_780839 JE.Lundberg.88_93770 JE.Lundberg.91_1023576 JE.Lundberg.91_1043925 JE.Lundberg.91_1050213 JE.Lundberg.91_1124494 JE.Lundberg.91_1167556 JE.Lundberg.91_1324452 JE.Lundberg.91_1334212 JE.Lundberg.91_1365235 JE.Lundberg.91_1368078 JE.Lundberg.91_1400780 JE.Lundberg.91_1450199 JE.Lundberg.91_1485180 JE.Lundberg.91_1534963 JE.Lundberg.91_159758 JE.Lundberg.91_1616861 JE.Lundberg.91_1697974 JE.Lundberg.91_1766266 JE.Lundberg.91_326280 JE.Lundberg.91_337604 JE.Lundberg.91_380542 JE.Lundberg.91_433570 JE.Lundberg.91_450606 JE.Lundberg.91_55490 JE.Lundberg.91_603952 JE.Lundberg.91_639986 JE.Lundberg.91_686224 JE.Lundberg.91_7397 JE.Lundberg.91_7485 JE.Lundberg.91_785428 JE.Lundberg.91_903127 JE.Lundberg.91_958615 JE.Lundberg.91_970729 JE.Lundberg.91_978678 JE.Lundberg.94_1012746 JE.Lundberg.94_1012976 JE.Lundberg.94_1039001 JE.Lundberg.94_1039130 JE.Lundberg.94_1048530 JE.Lundberg.94_1095468 JE.Lundberg.94_110949 JE.Lundberg.94_1127855 JE.Lundberg.94_1154202 JE.Lundberg.94_1220389 JE.Lundberg.94_1233863 JE.Lundberg.94_127671 JE.Lundberg.94_25652 JE.Lundberg.94_316799 JE.Lundberg.94_32960 JE.Lundberg.94_330732 JE.Lundberg.94_336102 JE.Lundberg.94_400394 JE.Lundberg.94_458674 JE.Lundberg.94_461098 JE.Lundberg.94_498143 JE.Lundberg.94_50749 JE.Lundberg.94_688584 JE.Lundberg.94_703258 JE.Lundberg.94_714156 JE.Lundberg.94_736950 JE.Lundberg.94_809943 JE.Lundberg.94_848066 JE.Lundberg.94_849100 JE.Lundberg.94_899037 JE.Lundberg.94_918584 JE.Lundberg.94_943781 JE.Lundberg.94_959014 JE.Lundberg.94_961828 JE.Lundberg.94_974495 JE.Lundberg.97_100383 JE.Lundberg.97_333519 JE.Lundberg.97_344177 JE.Lundberg.97_60441 JE.Lundberg.97_625248 JE.Lundberg.97_648935 JE.Lundberg.97_674673 JE.Lundberg.97_703821 JE.Lundberg.97_752712 JE.Lundberg.97_752844 JE.Lundberg.97_780418 JE.Lundberg.97_780436 JE.Lundberg.97_82879 JE.Lundberg.97_83647 JE.Lundberg.97_887999 JE.Lundberg.97_891901 JE.Soil.102_419037 JE.Soil.106_1344645 JE.Soil.122_182632 JE.Soil.122_249554 JE.Soil.122_260661 JE.Soil.126_1196558 JE.Soil.126_1196665 JE.Soil.126_248530 JE.Soil.126_925258 JE.Soil.130_386929 JE.Soil.138_370794 JE.Soil.142_2586126 JE.Soil.14_1098413 JE.Soil.14_1375776 JE.Soil.14_1660037 JE.Soil.14_1774901 JE.Soil.14_1806466 JE.Soil.14_2035777 JE.Soil.14_2035886 JE.Soil.14_2200781 JE.Soil.14_2609568 JE.Soil.14_270513 JE.Soil.178_14208 JE.Soil.178_403760 JE.Soil.178_483882 JE.Soil.178_516357 JE.Soil.178_54768 JE.Soil.178_5869 JE.Soil.178_621946 JE.Soil.178_627093 JE.Soil.178_627729 JE.Soil.178_66227 JE.Soil.178_778342 JE.Soil.178_798935 JE.Soil.178_853923 JE.Soil.182_1020057 JE.Soil.182_1139891 JE.Soil.182_1148448 JE.Soil.182_1216063 JE.Soil.182_1223344 JE.Soil.182_1412655 JE.Soil.182_1600891 JE.Soil.182_1877543 JE.Soil.182_1944172 JE.Soil.182_2013635 JE.Soil.182_212062 JE.Soil.182_265397 JE.Soil.182_411742 JE.Soil.182_740105 JE.Soil.182_827648 JE.Soil.182_850306 JE.Soil.182_9773 JE.Soil.186_1188038 JE.Soil.186_120554 JE.Soil.186_133210 JE.Soil.186_1350726 JE.Soil.186_1382697 JE.Soil.186_1510938 JE.Soil.186_1621477 JE.Soil.186_1651008 JE.Soil.186_1687522 JE.Soil.186_18778 JE.Soil.186_1908300 JE.Soil.186_1912293 JE.Soil.186_300650 JE.Soil.186_307200 JE.Soil.186_704464 JE.Soil.186_809753 JE.Soil.18_1288523 JE.Soil.18_1577057 JE.Soil.18_2384844 JE.Soil.18_2831177 JE.Soil.18_2949618 JE.Soil.18_596753 JE.Soil.18_647629 JE.Soil.18_808733 JE.Soil.18_868021 JE.Soil.190_1125371 JE.Soil.190_1171295 JE.Soil.190_1209613 JE.Soil.190_1425061 JE.Soil.190_1484479 JE.Soil.190_1538203 JE.Soil.190_2036051 JE.Soil.190_2621606 JE.Soil.190_3110272 JE.Soil.190_3111671 JE.Soil.190_3196270 JE.Soil.190_489692 JE.Soil.190_622230 JE.Soil.194_1515286 JE.Soil.194_1819193 JE.Soil.194_2086987 JE.Soil.194_3513008 JE.Soil.194_4011728 JE.Soil.194_4156571 JE.Soil.194_4281831 JE.Soil.198_1430986 JE.Soil.198_1532091 JE.Soil.198_308618 JE.Soil.198_470740 JE.Soil.198_607927 JE.Soil.198_640268 JE.Soil.202_108190 JE.Soil.202_121009 JE.Soil.202_257052 JE.Soil.202_32277 JE.Soil.202_343156 JE.Soil.202_382148 JE.Soil.202_483407 JE.Soil.202_514384 JE.Soil.202_528020 JE.Soil.202_582820 JE.Soil.202_587342 JE.Soil.202_601523 JE.Soil.202_629098 JE.Soil.202_675029 JE.Soil.202_68831 JE.Soil.202_707899 JE.Soil.202_723883 JE.Soil.202_852632 JE.Soil.202_923021 JE.Soil.202_932148 JE.Soil.202_993619 JE.Soil.206_1016575 JE.Soil.206_1020162 JE.Soil.206_1205259 JE.Soil.206_1267125 JE.Soil.206_1517303 JE.Soil.206_1650099 JE.Soil.206_353458 JE.Soil.206_387291 JE.Soil.206_56289 JE.Soil.206_801545 JE.Soil.206_856781 JE.Soil.206_908215 JE.Soil.206_915935 JE.Soil.206_920666 JE.Soil.206_934335 JE.Soil.206_994076 JE.Soil.210_107524 JE.Soil.210_117116 JE.Soil.210_204853 JE.Soil.210_25829 JE.Soil.210_294247 JE.Soil.210_326749 JE.Soil.210_337130 JE.Soil.210_337669 JE.Soil.210_374836 JE.Soil.210_545376 JE.Soil.210_66041 JE.Soil.210_692174 JE.Soil.210_721990 JE.Soil.210_744440 JE.Soil.210_749997 JE.Soil.210_804398 JE.Soil.210_806194 JE.Soil.210_813038 JE.Soil.210_824189 JE.Soil.210_923336 JE.Soil.214_1061865 JE.Soil.214_1092802 JE.Soil.214_1195256 JE.Soil.214_1482074 JE.Soil.214_1547220 JE.Soil.214_1731083 JE.Soil.214_2202938 JE.Soil.214_2466346 JE.Soil.214_2477933 JE.Soil.214_2628355 JE.Soil.214_928203 JE.Soil.218_1027267 JE.Soil.218_113194 JE.Soil.218_1149752 JE.Soil.218_1375553 JE.Soil.218_295542 JE.Soil.218_306885 JE.Soil.218_370194 JE.Soil.218_381546 JE.Soil.218_493155 JE.Soil.218_553142 JE.Soil.218_63672 JE.Soil.218_749689 JE.Soil.218_858677 JE.Soil.222_1179565 JE.Soil.222_1393557 JE.Soil.222_1449078 JE.Soil.222_1460748 JE.Soil.222_1493137 JE.Soil.222_1510043 JE.Soil.222_15212 JE.Soil.222_1605928 JE.Soil.222_1668578 JE.Soil.222_1908064 JE.Soil.222_1987001 JE.Soil.222_2134429 JE.Soil.222_2489676 JE.Soil.222_2550422 JE.Soil.222_2559147 JE.Soil.22_1876377 JE.Soil.22_2081144 JE.Soil.22_406525 JE.Soil.22_516155 JE.Soil.250_1140080 JE.Soil.250_1170332 JE.Soil.250_1381429 JE.Soil.250_870331 JE.Soil.254_924510 JE.Soil.258_391738 JE.Soil.258_573422 JE.Soil.266_1271455 JE.Soil.26_1008795 JE.Soil.26_103035 JE.Soil.26_1034320 JE.Soil.26_1143904 JE.Soil.26_1424288 JE.Soil.26_1459809 JE.Soil.26_1742239 JE.Soil.26_1797534 JE.Soil.26_1842393 JE.Soil.26_1941862 JE.Soil.26_210000 JE.Soil.26_271049 JE.Soil.26_329721 JE.Soil.26_340773 JE.Soil.26_621375 JE.Soil.26_761119 JE.Soil.26_774488 JE.Soil.26_781239 JE.Soil.26_933759 JE.Soil.26_964249 JE.Soil.26_97563 JE.Soil.270_1246657 JE.Soil.278_482208 JE.Soil.282_2148529 JE.Soil.290_1196640 JE.Soil.2_1320194 JE.Soil.2_1361323 JE.Soil.2_1654736 JE.Soil.2_1777862 JE.Soil.2_220996 JE.Soil.2_2232283 JE.Soil.2_461666 JE.Soil.2_911914 JE.Soil.2_945359 JE.Soil.2_9661 JE.Soil.302_337204 JE.Soil.30_1848810 JE.Soil.30_2298083 JE.Soil.30_2487091 JE.Soil.30_2497306 JE.Soil.30_2788124 JE.Soil.30_3144752 JE.Soil.30_540205 JE.Soil.30_571116 JE.Soil.30_976398 JE.Soil.30_980122 JE.Soil.314_965005 JE.Soil.34_1621014 JE.Soil.34_166678 JE.Soil.34_192759 JE.Soil.34_2300723 JE.Soil.34_2668030 JE.Soil.34_3473904 JE.Soil.34_494378 JE.Soil.34_82066 JE.Soil.34_82191 JE.Soil.38_1440499 JE.Soil.38_2361909 JE.Soil.38_2786038 JE.Soil.38_42676 JE.Soil.38_516412 JE.Soil.42_1198290 JE.Soil.42_2038721 JE.Soil.42_2406292 JE.Soil.42_82553 JE.Soil.46_1550120 JE.Soil.46_1589665 JE.Soil.46_1686387 JE.Soil.46_2043043 JE.Soil.46_2556279 JE.Soil.46_2562273 JE.Soil.46_2592174 JE.Soil.46_3153392 JE.Soil.46_530434 JE.Soil.46_77867 JE.Soil.46_932954 JE.Soil.50_723427 JE.Soil.50_834467 JE.Soil.50_850051 JE.Soil.54_82700 JE.Soil.54_976187 JE.Soil.54_993476 JE.Soil.58_1181552 JE.Soil.58_687185 JE.Soil.62_1227374 JE.Soil.62_2065047 JE.Soil.62_2468491 JE.Soil.62_2478086 JE.Soil.62_460029 JE.Soil.66_1445852 JE.Soil.66_1524456 JE.Soil.66_411851 JE.Soil.6_1638590 JE.Soil.6_203063 JE.Soil.6_203271 JE.Soil.6_2830237 JE.Soil.6_2920612 JE.Soil.6_2969968 JE.Soil.6_473355 JE.Soil.6_944338 JE.Soil.70_598281 JE.Soil.70_785944 JE.Soil.74_526584 JE.Soil.74_748363 JE.Soil.74_748519 JE.Soil.78_119753 JE.Soil.82_396559 JE.Soil.82_785548 JE.Soil.82_927023 JE.Soil.86_1188126 JE.Soil.86_1966669 JE.Lundberg.100_66929 JE.Lundberg.100_168527 JE.Lundberg.100_173386 JE.Lundberg.100_190802 JE.Lundberg.100_193370 JE.Lundberg.100_217632 JE.Lundberg.100_219367 JE.Lundberg.100_271835 JE.Lundberg.100_328364 JE.Lundberg.100_341723 JE.Lundberg.100_395809 JE.Lundberg.100_404864 JE.Lundberg.100_471440 JE.Lundberg.100_497830 JE.Lundberg.100_517935 JE.Lundberg.100_542534 JE.Lundberg.100_648928 JE.Lundberg.100_734666 JE.Lundberg.100_781374 JE.Lundberg.100_789990 JE.Lundberg.100_831394 JE.Lundberg.100_854230 JE.Lundberg.100_901845 JE.Lundberg.100_904952 JE.Lundberg.100_926828 JE.Lundberg.100_955444 JE.Lundberg.100_1109657 JE.Lundberg.100_1162898 JE.Lundberg.100_1302281 JE.Lundberg.100_1336899 JE.Lundberg.103_711508 JE.Lundberg.103_827082 JE.Lundberg.103_1020375 JE.Lundberg.103_1055709 JE.Lundberg.103_1127874 JE.Lundberg.103_1155472 JE.Lundberg.103_1241287 JE.Lundberg.103_1321410 JE.Lundberg.103_1383429 JE.Lundberg.106_259100 JE.Lundberg.106_553435 JE.Lundberg.106_582913 JE.Lundberg.106_597440 JE.Lundberg.106_657895 JE.Lundberg.106_909592 JE.Lundberg.106_929230 JE.Lundberg.106_1005039 JE.Lundberg.106_1007539 JE.Lundberg.106_1071721 JE.Lundberg.106_1281891 JE.Lundberg.109_31861 JE.Lundberg.109_83717 JE.Lundberg.109_157555 JE.Lundberg.109_244875 JE.Lundberg.109_349743 JE.Lundberg.109_373710 JE.Lundberg.109_373914 JE.Lundberg.109_395589 JE.Lundberg.109_570137 JE.Lundberg.109_618937 JE.Lundberg.109_979911 JE.Lundberg.109_1067334 JE.Lundberg.109_1422295 JE.Lundberg.109_1422559 JE.Lundberg.109_1573246 JE.Lundberg.109_1575039 JE.Lundberg.109_1627014 JE.Lundberg.109_1900894 JE.Lundberg.109_1937606 JE.Lundberg.10_15316 JE.Lundberg.10_60186 JE.Lundberg.10_82674 JE.Lundberg.10_121839 JE.Lundberg.10_180330 JE.Lundberg.10_181856 JE.Lundberg.10_201115 JE.Lundberg.10_286691 JE.Lundberg.10_390437 JE.Lundberg.10_401083 JE.Lundberg.10_419732 JE.Lundberg.10_441262 JE.Lundberg.10_470153 JE.Lundberg.10_538373 JE.Lundberg.10_548840 JE.Lundberg.10_554854 JE.Lundberg.10_658407 JE.Lundberg.10_726448 JE.Lundberg.10_774934 JE.Lundberg.10_788619 JE.Lundberg.10_789647 JE.Lundberg.10_791945 JE.Lundberg.10_837132 JE.Lundberg.10_872040 JE.Lundberg.10_911252 JE.Lundberg.10_975097 JE.Lundberg.10_977935 JE.Lundberg.10_988356 JE.Lundberg.10_995179 JE.Lundberg.10_1047670 JE.Lundberg.10_1084722 JE.Lundberg.10_1089214 JE.Lundberg.10_1151184 JE.Lundberg.10_1159449 JE.Lundberg.10_1187714 JE.Lundberg.10_1193182 JE.Lundberg.10_1212512 JE.Lundberg.112_92036 JE.Lundberg.112_289693 JE.Lundberg.112_289717 JE.Lundberg.112_411850 JE.Lundberg.112_488038 JE.Lundberg.112_742229 JE.Lundberg.112_862312 JE.Lundberg.112_964909 JE.Lundberg.112_1136447 JE.Lundberg.112_1309095 JE.Lundberg.112_1313556 JE.Lundberg.115_81640 JE.Lundberg.115_519876 JE.Lundberg.115_808965 JE.Lundberg.115_809220 JE.Lundberg.118_110899 JE.Lundberg.118_126766 JE.Lundberg.118_141030 JE.Lundberg.118_176059 JE.Lundberg.118_270081 JE.Lundberg.118_379268 JE.Lundberg.118_635714 JE.Lundberg.118_1009427 JE.Lundberg.118_1049158 JE.Lundberg.118_1325359 JE.Lundberg.118_1352968 JE.Lundberg.118_1452118 JE.Lundberg.121_123303 JE.Lundberg.121_655545 JE.Lundberg.121_971147 JE.Lundberg.121_992271 JE.Lundberg.121_1050702 JE.Lundberg.121_1233254 JE.Lundberg.121_1535049 JE.Lundberg.124_169204 JE.Lundberg.124_207096 JE.Lundberg.127_14344 JE.Lundberg.127_19813 JE.Lundberg.127_52905 JE.Lundberg.127_178601 JE.Lundberg.127_380403 JE.Lundberg.127_780487 JE.Lundberg.127_797957 JE.Lundberg.130_101542 JE.Lundberg.130_101798 JE.Lundberg.130_119964 JE.Lundberg.130_143301 JE.Lundberg.130_334145 JE.Lundberg.130_348684 JE.Lundberg.130_351030 JE.Lundberg.130_388830 JE.Lundberg.130_389138 JE.Lundberg.130_659965 JE.Lundberg.130_682400 JE.Lundberg.130_930059 JE.Lundberg.130_991732 JE.Lundberg.130_1038101 JE.Lundberg.130_1103011 JE.Lundberg.130_1130115 JE.Lundberg.130_1140830 JE.Lundberg.133_21393 JE.Lundberg.133_91145 JE.Lundberg.133_394370 JE.Lundberg.133_771896 JE.Lundberg.136_47623 JE.Lundberg.136_60654 JE.Lundberg.136_61552 JE.Lundberg.136_61610 JE.Lundberg.136_139281 JE.Lundberg.136_190623 JE.Lundberg.136_353938 JE.Lundberg.136_356805 JE.Lundberg.136_475437 JE.Lundberg.136_495323 JE.Lundberg.136_534983 JE.Lundberg.136_543569 JE.Lundberg.136_549019 JE.Lundberg.136_617550 JE.Lundberg.136_660653 JE.Lundberg.136_806926 JE.Lundberg.136_980569 JE.Lundberg.136_1014722 JE.Lundberg.136_1029691 JE.Lundberg.139_71649 JE.Lundberg.139_245530 JE.Lundberg.139_433386 JE.Lundberg.139_555729 JE.Lundberg.139_1080445 JE.Lundberg.139_1293250 JE.Lundberg.13_111356 JE.Lundberg.13_969623 JE.Lundberg.13_1001187 JE.Lundberg.13_1053349 JE.Lundberg.13_1478550 JE.Lundberg.13_1561833 JE.Lundberg.13_2188607 JE.Lundberg.13_2210663 JE.Lundberg.13_2914402 JE.Lundberg.13_3157347 JE.Lundberg.13_3563717 JE.Lundberg.13_4294010 JE.Lundberg.13_4651400 JE.Lundberg.142_254585 JE.Lundberg.142_436302 JE.Lundberg.142_673932 JE.Lundberg.142_946056 JE.Lundberg.145_76529 JE.Lundberg.145_131162 JE.Lundberg.145_135076 JE.Lundberg.145_234122 JE.Lundberg.145_240647 JE.Lundberg.145_281287 JE.Lundberg.145_333874 JE.Lundberg.145_394221 JE.Lundberg.145_490532 JE.Lundberg.145_497179 JE.Lundberg.145_504916 JE.Lundberg.145_523805 JE.Lundberg.145_562870 JE.Lundberg.145_658319 JE.Lundberg.145_658358 JE.Lundberg.145_677477 JE.Lundberg.145_678268 JE.Lundberg.145_724068 JE.Lundberg.145_783302 JE.Lundberg.145_783599 JE.Lundberg.145_793788 JE.Lundberg.145_805374 JE.Lundberg.145_904834 JE.Lundberg.145_939389 JE.Lundberg.145_951663 JE.Lundberg.145_1047250 JE.Lundberg.145_1071403 JE.Lundberg.145_1132261 JE.Lundberg.145_1168466 JE.Lundberg.145_1225904 JE.Lundberg.145_1242792 JE.Lundberg.145_1284193 JE.Lundberg.145_1287822 JE.Lundberg.145_1310250 JE.Lundberg.145_1310572 JE.Lundberg.145_1382465 JE.Lundberg.145_1510944 JE.Lundberg.145_1523084 JE.Lundberg.145_1523324 JE.Lundberg.145_1538049 JE.Lundberg.145_1582419 JE.Lundberg.145_1620179 JE.Lundberg.145_1631971 JE.Lundberg.145_1669578 JE.Lundberg.145_1711142 JE.Lundberg.145_1712991 JE.Lundberg.148_16603 JE.Lundberg.148_19000 JE.Lundberg.148_19172 JE.Lundberg.148_52258 JE.Lundberg.148_76319 JE.Lundberg.148_79526 JE.Lundberg.148_90798 JE.Lundberg.148_146003 JE.Lundberg.148_156432 JE.Lundberg.148_296229 JE.Lundberg.148_296315 JE.Lundberg.148_479733 JE.Lundberg.148_493242 JE.Lundberg.148_493402 JE.Lundberg.148_496875 JE.Lundberg.148_503877 JE.Lundberg.148_516840 JE.Lundberg.148_551560 JE.Lundberg.148_551565 JE.Lundberg.148_594402 JE.Lundberg.148_620742 JE.Lundberg.148_664272 JE.Lundberg.148_702524 JE.Lundberg.148_719699 JE.Lundberg.148_760386 JE.Lundberg.148_776817 JE.Lundberg.148_919259 JE.Lundberg.148_928859 JE.Lundberg.148_956772 JE.Lundberg.148_956785 JE.Lundberg.148_987010 JE.Lundberg.148_1005485 JE.Lundberg.148_1126957 JE.Lundberg.151_31328 JE.Lundberg.151_31540 JE.Lundberg.151_31620 JE.Lundberg.151_43680 JE.Lundberg.151_57167 JE.Lundberg.151_97380 JE.Lundberg.151_158275 JE.Lundberg.151_217823 JE.Lundberg.151_324273 JE.Lundberg.151_391410 JE.Lundberg.151_484388 JE.Lundberg.151_566795 JE.Lundberg.151_663005 JE.Lundberg.151_756587 JE.Lundberg.151_757421 JE.Lundberg.151_780343 JE.Lundberg.151_802731 JE.Lundberg.151_888127 JE.Lundberg.151_908400 JE.Lundberg.151_908625 JE.Lundberg.151_940255 JE.Lundberg.151_940701 JE.Lundberg.151_1036724 JE.Lundberg.151_1124874 JE.Lundberg.151_1253009 JE.Lundberg.151_1321473 JE.Lundberg.151_1396595 JE.Lundberg.151_1437825 JE.Lundberg.151_1559246 JE.Lundberg.151_1691735 JE.Lundberg.154_32497 JE.Lundberg.154_80317 JE.Lundberg.154_144197 JE.Lundberg.154_151076 JE.Lundberg.154_151401 JE.Lundberg.154_165721 JE.Lundberg.154_238022 JE.Lundberg.154_265263 JE.Lundberg.154_328501 JE.Lundberg.154_479537 JE.Lundberg.154_479784 JE.Lundberg.154_630063 JE.Lundberg.154_679780 JE.Lundberg.154_714721 JE.Lundberg.154_714870 JE.Lundberg.154_788559 JE.Lundberg.154_788769 JE.Lundberg.154_903065 JE.Lundberg.154_983127 JE.Lundberg.154_1159215 JE.Lundberg.154_1163041 JE.Lundberg.154_1167402 JE.Lundberg.154_1185918 JE.Lundberg.154_1191423 JE.Lundberg.157_32929 JE.Lundberg.157_246707 JE.Lundberg.157_294799 JE.Lundberg.157_367846 JE.Lundberg.157_367963 JE.Lundberg.157_483315 JE.Lundberg.157_632272 JE.Lundberg.157_812295 JE.Lundberg.157_815987 JE.Lundberg.157_938961 JE.Lundberg.157_1049334 JE.Lundberg.157_1055847 JE.Lundberg.157_1097626 JE.Lundberg.157_1167579 JE.Lundberg.157_1173333 JE.Lundberg.157_1212332 JE.Lundberg.157_1242849 JE.Lundberg.157_1243411 JE.Lundberg.160_264307 JE.Lundberg.160_264527 JE.Lundberg.160_354413 JE.Lundberg.160_354550 JE.Lundberg.160_711515 JE.Lundberg.160_757363 JE.Lundberg.160_779349 JE.Lundberg.160_860619 JE.Lundberg.160_988809 JE.Lundberg.160_990036 JE.Lundberg.160_990246 JE.Lundberg.160_1022103 JE.Lundberg.160_1024837 JE.Lundberg.160_1029513 JE.Lundberg.160_1037511 JE.Lundberg.160_1071233 JE.Lundberg.160_1071259 JE.Lundberg.160_1082037 JE.Lundberg.160_1114703 JE.Lundberg.160_1120136 JE.Lundberg.160_1159718 JE.Lundberg.160_1170148 JE.Lundberg.160_1172938 JE.Lundberg.163_74078 JE.Lundberg.163_83161 JE.Lundberg.163_94625 JE.Lundberg.163_105512 JE.Lundberg.163_109504 JE.Lundberg.163_273960 JE.Lundberg.163_321593 JE.Lundberg.163_359395 JE.Lundberg.163_392068 JE.Lundberg.163_462468 JE.Lundberg.163_551625 JE.Lundberg.163_572096 JE.Lundberg.163_630570 JE.Lundberg.163_639108 JE.Lundberg.163_639350 JE.Lundberg.163_743957 JE.Lundberg.163_762085 JE.Lundberg.163_766523 JE.Lundberg.163_849524 JE.Lundberg.163_891856 JE.Lundberg.163_892026 JE.Lundberg.163_895183 JE.Lundberg.163_909769 JE.Lundberg.163_909961 JE.Lundberg.163_942149 JE.Lundberg.163_946321 JE.Lundberg.166_70787 JE.Lundberg.166_92963 JE.Lundberg.166_140795 JE.Lundberg.166_157623 JE.Lundberg.166_168556 JE.Lundberg.166_177926 JE.Lundberg.166_259766 JE.Lundberg.166_341308 JE.Lundberg.166_418254 JE.Lundberg.166_426513 JE.Lundberg.166_441801 JE.Lundberg.166_442104 JE.Lundberg.166_448557 JE.Lundberg.166_459289 JE.Lundberg.166_461497 JE.Lundberg.166_507066 JE.Lundberg.166_607288 JE.Lundberg.166_617970 JE.Lundberg.166_628560 JE.Lundberg.166_708182 JE.Lundberg.166_737666 JE.Lundberg.166_772495 JE.Lundberg.166_781586 JE.Lundberg.166_816157 JE.Lundberg.166_816362 JE.Lundberg.166_853315 JE.Lundberg.166_873883 JE.Lundberg.166_882351 JE.Lundberg.166_882699 JE.Lundberg.166_967027 JE.Lundberg.166_995991 JE.Lundberg.166_1032752 JE.Lundberg.166_1056340 JE.Lundberg.166_1076895 JE.Lundberg.166_1078262 JE.Lundberg.166_1086923 JE.Lundberg.166_1091559 JE.Lundberg.166_1174511 JE.Lundberg.166_1208660 JE.Lundberg.166_1221342 JE.Lundberg.166_1282367 JE.Lundberg.166_1373753 JE.Lundberg.166_1374352 JE.Lundberg.166_1402430 JE.Lundberg.166_1416890 JE.Lundberg.166_1445601 JE.Lundberg.169_243045 JE.Lundberg.169_282790 JE.Lundberg.169_349503 JE.Lundberg.169_496673 JE.Lundberg.169_497184 JE.Lundberg.169_553984 JE.Lundberg.169_638962 JE.Lundberg.169_897237 JE.Lundberg.169_897858 JE.Lundberg.169_897882 JE.Lundberg.169_918066 JE.Lundberg.169_929569 JE.Lundberg.169_1091644 JE.Lundberg.169_1211338 JE.Lundberg.169_1212988 JE.Lundberg.169_1213247 JE.Lundberg.169_1329641 JE.Lundberg.16_54773 JE.Lundberg.16_65854 JE.Lundberg.16_108299 JE.Lundberg.16_144357 JE.Lundberg.16_150579 JE.Lundberg.16_151856 JE.Lundberg.16_156297 JE.Lundberg.16_157930 JE.Lundberg.16_192892 JE.Lundberg.16_244626 JE.Lundberg.16_264047 JE.Lundberg.16_362138 JE.Lundberg.16_381158 JE.Lundberg.16_414027 JE.Lundberg.16_442079 JE.Lundberg.16_464715 JE.Lundberg.16_468880 JE.Lundberg.16_484079 JE.Lundberg.16_486263 JE.Lundberg.16_519491 JE.Lundberg.16_526786 JE.Lundberg.16_534019 JE.Lundberg.16_600617 JE.Lundberg.16_600694 JE.Lundberg.16_616629 JE.Lundberg.16_636215 JE.Lundberg.16_719301 JE.Lundberg.16_742357 JE.Lundberg.16_760213 JE.Lundberg.16_761757 JE.Lundberg.16_830622 JE.Lundberg.16_855024 JE.Lundberg.16_914991 JE.Lundberg.16_936679 JE.Lundberg.16_950570 JE.Lundberg.16_968929 JE.Lundberg.16_1013969 JE.Lundberg.16_1039806 JE.Lundberg.16_1044963 JE.Lundberg.16_1058537 JE.Lundberg.16_1106550 JE.Lundberg.16_1208946 JE.Lundberg.172_39114 JE.Lundberg.172_100105 JE.Lundberg.172_118725 JE.Lundberg.172_170136 JE.Lundberg.172_170383 JE.Lundberg.172_178668 JE.Lundberg.172_178727 JE.Lundberg.172_247350 JE.Lundberg.172_300645 JE.Lundberg.172_373719 JE.Lundberg.172_446072 JE.Lundberg.172_448362 JE.Lundberg.172_748181 JE.Lundberg.172_748734 JE.Lundberg.172_748926 JE.Lundberg.172_907561 JE.Lundberg.172_907913 JE.Lundberg.172_1017384 JE.Lundberg.172_1017417 JE.Lundberg.172_1059044 JE.Lundberg.172_1112841 JE.Lundberg.172_1180234 JE.Lundberg.172_1275130 JE.Lundberg.172_1299976 JE.Lundberg.172_1309891 JE.Lundberg.172_1406344 JE.Lundberg.172_1424782 JE.Lundberg.172_1470411 JE.Lundberg.172_1491659 JE.Lundberg.172_1518580 JE.Lundberg.175_15454 JE.Lundberg.175_149667 JE.Lundberg.175_268197 JE.Lundberg.175_458469 JE.Lundberg.175_601358 JE.Lundberg.175_646862 JE.Lundberg.175_659495 JE.Lundberg.175_659655 JE.Lundberg.175_763608 JE.Lundberg.175_988398 JE.Lundberg.175_992511 JE.Lundberg.175_992531 JE.Lundberg.175_1033846 JE.Lundberg.175_1046802 JE.Lundberg.175_1225953 JE.Lundberg.175_1226175 JE.Lundberg.178_6988 JE.Lundberg.178_54845 JE.Lundberg.178_101020 JE.Lundberg.178_117203 JE.Lundberg.178_125510 JE.Lundberg.178_160423 JE.Lundberg.178_181184 JE.Lundberg.178_196947 JE.Lundberg.178_199267 JE.Lundberg.178_223532 JE.Lundberg.178_259551 JE.Lundberg.178_310921 JE.Lundberg.178_348172 JE.Lundberg.178_348837 JE.Lundberg.178_353709 JE.Lundberg.178_365745 JE.Lundberg.178_381687 JE.Lundberg.178_385586 JE.Lundberg.178_397033 JE.Lundberg.178_397283 JE.Lundberg.178_426051 JE.Lundberg.178_426054 JE.Lundberg.178_426786 JE.Lundberg.178_431144 JE.Lundberg.178_437113 JE.Lundberg.178_443136 JE.Lundberg.178_462612 JE.Lundberg.178_480792 JE.Lundberg.178_491396 JE.Lundberg.178_563049 JE.Lundberg.178_573858 JE.Lundberg.178_617204 JE.Lundberg.178_629433 JE.Lundberg.178_657749 JE.Lundberg.181_152581 JE.Lundberg.181_167088 JE.Lundberg.181_365465 JE.Lundberg.181_371131 JE.Lundberg.181_388993 JE.Lundberg.181_389204 JE.Lundberg.181_410273 JE.Lundberg.181_436019 JE.Lundberg.181_446149 JE.Lundberg.181_530805 JE.Lundberg.181_719232 JE.Lundberg.181_740801 JE.Lundberg.181_772462 JE.Lundberg.181_777765 JE.Lundberg.181_866144 JE.Lundberg.181_997928 JE.Lundberg.181_999338 JE.Lundberg.181_1003049 JE.Lundberg.181_1021411 JE.Lundberg.181_1084729 JE.Lundberg.181_1147363 JE.Lundberg.181_1158527 JE.Lundberg.181_1200087 JE.Lundberg.181_1254639 JE.Lundberg.187_28430 JE.Lundberg.187_39571 JE.Lundberg.187_202651 JE.Lundberg.187_296303 JE.Lundberg.187_564921 JE.Lundberg.187_614347 JE.Lundberg.187_627199 JE.Lundberg.187_654808 JE.Lundberg.187_1083263 JE.Lundberg.187_1203468 JE.Lundberg.187_1218992 JE.Lundberg.187_1419966 JE.Lundberg.187_1420127 JE.Lundberg.187_1502941 JE.Lundberg.187_1624581 JE.Lundberg.187_1630922 JE.Lundberg.190_96877 JE.Lundberg.190_533645 JE.Lundberg.190_825003 JE.Lundberg.19_56528 JE.Lundberg.19_388501 JE.Lundberg.19_397589 JE.Lundberg.19_443401 JE.Lundberg.19_521062 JE.Lundberg.19_531832 JE.Lundberg.19_662155 JE.Lundberg.19_1021794 JE.Lundberg.19_1070296 JE.Lundberg.1_904009 JE.Lundberg.1_1289821 JE.Lundberg.22_97685 JE.Lundberg.22_210105 JE.Lundberg.22_212516 JE.Lundberg.22_346656 JE.Lundberg.22_432395 JE.Lundberg.22_571196 JE.Lundberg.22_748930 JE.Lundberg.22_824880 JE.Lundberg.22_973341 JE.Lundberg.22_1061029 JE.Lundberg.25_1049 JE.Lundberg.25_1199 JE.Lundberg.25_85778 JE.Lundberg.25_87391 JE.Lundberg.25_87548 JE.Lundberg.25_104978 JE.Lundberg.25_148590 JE.Lundberg.25_183448 JE.Lundberg.25_195624 JE.Lundberg.25_211080 JE.Lundberg.25_211430 JE.Lundberg.25_219566 JE.Lundberg.25_219734 JE.Lundberg.25_249354 JE.Lundberg.25_265930 JE.Lundberg.25_272707 JE.Lundberg.25_280119 JE.Lundberg.25_305029 JE.Lundberg.25_331714 JE.Lundberg.25_398541 JE.Lundberg.25_403939 JE.Lundberg.25_487604 JE.Lundberg.25_504284 JE.Lundberg.25_561951 JE.Lundberg.25_565790 JE.Lundberg.25_586698 JE.Lundberg.25_703922 JE.Lundberg.25_723895 JE.Lundberg.25_738743 JE.Lundberg.25_746504 JE.Lundberg.25_790402 JE.Lundberg.25_794971 JE.Lundberg.25_797690 JE.Lundberg.25_806492 JE.Lundberg.25_841519 JE.Lundberg.25_852373 JE.Lundberg.25_868793 JE.Lundberg.25_889660 JE.Lundberg.25_968997 JE.Lundberg.25_976417 JE.Lundberg.25_986824 JE.Lundberg.25_987065 JE.Lundberg.25_1011855 JE.Lundberg.25_1051995 JE.Lundberg.25_1060010 JE.Lundberg.25_1081524 JE.Lundberg.25_1089373 JE.Lundberg.25_1182614 JE.Lundberg.25_1183161 JE.Lundberg.25_1229503 JE.Lundberg.25_1231748 JE.Lundberg.25_1232108 JE.Lundberg.25_1232970 JE.Lundberg.25_1233246 JE.Lundberg.25_1248441 JE.Lundberg.25_1250886 JE.Lundberg.25_1258263 JE.Lundberg.25_1264705 JE.Lundberg.25_1310959 JE.Lundberg.25_1311233 JE.Lundberg.25_1330016 JE.Lundberg.25_1349829 JE.Lundberg.25_1349908 JE.Lundberg.25_1393841 JE.Lundberg.25_1399067 JE.Lundberg.25_1495326 JE.Lundberg.25_1498562 JE.Lundberg.25_1503661 JE.Lundberg.25_1654661 JE.Lundberg.25_1672395 JE.Lundberg.25_1674481 JE.Lundberg.25_1809571 JE.Lundberg.25_1828192 JE.Lundberg.25_1828483 JE.Lundberg.28_39279 JE.Lundberg.28_39507 JE.Lundberg.28_79009 JE.Lundberg.28_174958 JE.Lundberg.28_181335 JE.Lundberg.28_238243 JE.Lundberg.28_243918 JE.Lundberg.28_327320 JE.Lundberg.28_327366 JE.Lundberg.28_329203 JE.Lundberg.28_410107 JE.Lundberg.28_435166 JE.Lundberg.28_470997 JE.Lundberg.28_471153 JE.Lundberg.28_514668 JE.Lundberg.28_518062 JE.Lundberg.28_542478 JE.Lundberg.28_556555 JE.Lundberg.28_557984 JE.Lundberg.28_589091 JE.Lundberg.28_590481 JE.Lundberg.28_631773 JE.Lundberg.28_665500 JE.Lundberg.28_728576 JE.Lundberg.28_799298 JE.Lundberg.28_842942 JE.Lundberg.28_848095 JE.Lundberg.28_854040 JE.Lundberg.28_895733 JE.Lundberg.28_959957 JE.Lundberg.28_1013963 JE.Lundberg.28_1014216 JE.Lundberg.28_1045374 JE.Lundberg.28_1099145 JE.Lundberg.28_1134418 JE.Lundberg.28_1173716 JE.Lundberg.28_1186216 JE.Lundberg.28_1187157 JE.Lundberg.28_1187296 JE.Lundberg.28_1363669 JE.Lundberg.31_155077 JE.Lundberg.31_212553 JE.Lundberg.31_255734 JE.Lundberg.31_366294 JE.Lundberg.31_410661 JE.Lundberg.31_637737 JE.Lundberg.31_658914 JE.Lundberg.31_786673 JE.Lundberg.31_791630 JE.Lundberg.31_999579 JE.Lundberg.31_1094318 JE.Lundberg.31_1399119 JE.Lundberg.31_1427244 JE.Lundberg.31_1557937 JE.Lundberg.31_1590899 JE.Lundberg.31_1615648 JE.Lundberg.31_1758756 JE.Lundberg.34_33830 JE.Lundberg.34_103615 JE.Lundberg.34_143612 JE.Lundberg.34_207653 JE.Lundberg.34_289222 JE.Lundberg.34_317713 JE.Lundberg.34_384157 JE.Lundberg.34_494789 JE.Lundberg.34_545026 JE.Lundberg.34_660702 JE.Lundberg.34_735755 JE.Lundberg.34_741179 JE.Lundberg.34_752752 JE.Lundberg.34_754381 JE.Lundberg.34_794182 JE.Lundberg.34_794324 JE.Lundberg.34_847410 JE.Lundberg.34_873204 JE.Lundberg.34_873594 JE.Lundberg.34_874905 JE.Lundberg.34_883981 JE.Lundberg.34_1116087 JE.Lundberg.34_1138935 JE.Lundberg.34_1232565 JE.Lundberg.34_1380256 JE.Lundberg.34_1451067 JE.Lundberg.34_1491555 JE.Lundberg.34_1518659 JE.Lundberg.34_1525830 JE.Lundberg.34_1550140 JE.Lundberg.34_1628956 JE.Lundberg.34_1711686 JE.Lundberg.34_1788719 JE.Lundberg.34_1789017 JE.Lundberg.34_1789240 JE.Lundberg.34_1798709 JE.Lundberg.34_1828769 JE.Lundberg.34_1837486 JE.Lundberg.34_1861577 JE.Lundberg.34_1871695 JE.Lundberg.34_1871960 JE.Lundberg.37_23956 JE.Lundberg.37_30847 JE.Lundberg.37_59172 JE.Lundberg.37_59442 JE.Lundberg.37_76874 JE.Lundberg.37_208459 JE.Lundberg.37_211101 JE.Lundberg.37_219746 JE.Lundberg.37_223029 JE.Lundberg.37_227163 JE.Lundberg.37_229419 JE.Lundberg.37_229622 JE.Lundberg.37_251266 JE.Lundberg.37_263442 JE.Lundberg.37_317777 JE.Lundberg.37_318941 JE.Lundberg.37_325685 JE.Lundberg.37_328312 JE.Lundberg.37_376548 JE.Lundberg.37_394028 JE.Lundberg.37_504518 JE.Lundberg.37_608825 JE.Lundberg.37_635871 JE.Lundberg.37_636037 JE.Lundberg.37_772182 JE.Lundberg.37_772269 JE.Lundberg.37_787321 JE.Lundberg.37_818960 JE.Lundberg.37_876713 JE.Lundberg.37_886789 JE.Lundberg.37_906310 JE.Lundberg.37_1001822 JE.Lundberg.37_1164971 JE.Lundberg.37_1174366 JE.Lundberg.37_1174640 JE.Lundberg.37_1211711 JE.Lundberg.37_1266593 JE.Lundberg.37_1279462 JE.Lundberg.37_1337897 JE.Lundberg.37_1338033 JE.Lundberg.37_1352262 JE.Lundberg.37_1435424 JE.Lundberg.37_1438642 JE.Lundberg.37_1441102 JE.Lundberg.37_1443267 JE.Lundberg.37_1458915 JE.Lundberg.37_1536602 JE.Lundberg.37_1540478 JE.Lundberg.37_1605674 JE.Lundberg.40_49122 JE.Lundberg.40_457624 JE.Lundberg.40_457750 JE.Lundberg.40_556499 JE.Lundberg.40_580802 JE.Lundberg.40_728756 JE.Lundberg.40_1034800 JE.Lundberg.40_1190981 JE.Lundberg.40_1191207 JE.Lundberg.40_1364413 JE.Lundberg.40_1566932 JE.Lundberg.40_1567074 JE.Lundberg.43_19038 JE.Lundberg.43_44496 JE.Lundberg.43_53752 JE.Lundberg.43_66685 JE.Lundberg.43_102043 JE.Lundberg.43_129707 JE.Lundberg.43_130053 JE.Lundberg.43_131580 JE.Lundberg.43_339681 JE.Lundberg.43_339792 JE.Lundberg.43_349286 JE.Lundberg.43_351527 JE.Lundberg.43_351589 JE.Lundberg.43_387049 JE.Lundberg.43_387341 JE.Lundberg.43_520589 JE.Lundberg.43_572711 JE.Lundberg.43_726708 JE.Lundberg.43_928318 JE.Lundberg.43_985818 JE.Lundberg.43_1003415 JE.Lundberg.43_1003553 JE.Lundberg.43_1022243 JE.Lundberg.43_1078172 JE.Lundberg.43_1118105 JE.Lundberg.43_1128459 JE.Lundberg.43_1139070 JE.Lundberg.43_1165621 JE.Lundberg.43_1226957 JE.Lundberg.43_1281635 JE.Lundberg.43_1350166 JE.Lundberg.43_1381503 JE.Lundberg.46_63890 JE.Lundberg.46_69373 JE.Lundberg.46_138931 JE.Lundberg.46_147801 JE.Lundberg.46_276606 JE.Lundberg.46_290340 JE.Lundberg.46_312606 JE.Lundberg.46_316234 JE.Lundberg.46_326668 JE.Lundberg.46_339567 JE.Lundberg.46_365875 JE.Lundberg.46_382297 JE.Lundberg.46_382576 JE.Lundberg.46_395151 JE.Lundberg.46_532996 JE.Lundberg.46_601516 JE.Lundberg.46_602195 JE.Lundberg.46_634090 JE.Lundberg.46_645055 JE.Lundberg.46_885879 JE.Lundberg.46_945392 JE.Lundberg.46_988198 JE.Lundberg.46_1202741 JE.Lundberg.46_1225603 JE.Lundberg.46_1250558 JE.Lundberg.46_1359208 JE.Lundberg.46_1382066 JE.Lundberg.46_1392218 JE.Lundberg.46_1395724 JE.Lundberg.46_1486249 JE.Lundberg.46_1532385 JE.Lundberg.46_1557396 JE.Lundberg.46_1668590 JE.Lundberg.46_1689025 JE.Lundberg.46_1689241 JE.Lundberg.49_159234 JE.Lundberg.49_173099 JE.Lundberg.49_200915 JE.Lundberg.49_304868 JE.Lundberg.49_329928 JE.Lundberg.49_331745 JE.Lundberg.49_382179 JE.Lundberg.49_397409 JE.Lundberg.49_459086 JE.Lundberg.49_564952 JE.Lundberg.49_712128 JE.Lundberg.49_781380 JE.Lundberg.49_843900 JE.Lundberg.49_1065311 JE.Lundberg.49_1094742 JE.Lundberg.49_1336016 JE.Lundberg.49_1344846 JE.Lundberg.49_1444218 JE.Lundberg.49_1460645 JE.Lundberg.49_1489715 JE.Lundberg.49_1677725 JE.Lundberg.49_1678564 JE.Lundberg.49_1689636 JE.Lundberg.4_13283 JE.Lundberg.4_72975 JE.Lundberg.4_164178 JE.Lundberg.4_182479 JE.Lundberg.4_197515 JE.Lundberg.4_199175 JE.Lundberg.4_209257 JE.Lundberg.4_209439 JE.Lundberg.4_214210 JE.Lundberg.4_238207 JE.Lundberg.4_281198 JE.Lundberg.4_340932 JE.Lundberg.4_374737 JE.Lundberg.4_374948 JE.Lundberg.4_378144 JE.Lundberg.4_390074 JE.Lundberg.4_445045 JE.Lundberg.4_460194 JE.Lundberg.4_498631 JE.Lundberg.4_504565 JE.Lundberg.4_509994 JE.Lundberg.4_515470 JE.Lundberg.4_559588 JE.Lundberg.4_590584 JE.Lundberg.4_666058 JE.Lundberg.4_667296 JE.Lundberg.4_672459 JE.Lundberg.4_789570 JE.Lundberg.4_813322 JE.Lundberg.4_816501 JE.Lundberg.4_847479 JE.Lundberg.4_953513 JE.Lundberg.4_980031 JE.Lundberg.4_991455 JE.Lundberg.4_1028334 JE.Lundberg.4_1028562 JE.Lundberg.4_1063589 JE.Lundberg.4_1202785 JE.Lundberg.4_1225485 JE.Lundberg.4_1237064 JE.Lundberg.4_1248396 JE.Lundberg.4_1256616 JE.Lundberg.4_1263095 JE.Lundberg.4_1319451 JE.Lundberg.4_1322200 JE.Lundberg.4_1439393 JE.Lundberg.4_1476396 JE.Lundberg.52_16615 JE.Lundberg.52_153377 JE.Lundberg.52_178193 JE.Lundberg.52_223840 JE.Lundberg.52_359761 JE.Lundberg.52_386479 JE.Lundberg.52_445404 JE.Lundberg.52_511831 JE.Lundberg.52_514003 JE.Lundberg.52_562774 JE.Lundberg.52_998668 JE.Lundberg.52_1264492 JE.Lundberg.52_1417059 JE.Lundberg.52_1431307 JE.Lundberg.52_1621669 JE.Lundberg.52_1846219 JE.Lundberg.52_1854637 JE.Lundberg.52_1856837 JE.Lundberg.52_1863053 JE.Lundberg.52_1863079 JE.Lundberg.52_1863702 JE.Lundberg.55_31183 JE.Lundberg.55_50788 JE.Lundberg.55_169981 JE.Lundberg.55_174302 JE.Lundberg.55_180244 JE.Lundberg.55_427313 JE.Lundberg.55_429056 JE.Lundberg.55_430292 JE.Lundberg.55_466558 JE.Lundberg.55_569967 JE.Lundberg.55_709488 JE.Lundberg.55_724244 JE.Lundberg.55_731267 JE.Lundberg.55_747092 JE.Lundberg.55_777444 JE.Lundberg.55_788305 JE.Lundberg.55_802243 JE.Lundberg.55_869199 JE.Lundberg.55_891496 JE.Lundberg.55_961342 JE.Lundberg.55_1189576 JE.Lundberg.55_1383122 JE.Lundberg.55_1383473 JE.Lundberg.55_1406662 JE.Lundberg.55_1667740 JE.Lundberg.58_41856 JE.Lundberg.58_102726 JE.Lundberg.58_144476 JE.Lundberg.58_199078 JE.Lundberg.58_336519 JE.Lundberg.58_337176 JE.Lundberg.58_367398 JE.Lundberg.58_381832 JE.Lundberg.58_382058 JE.Lundberg.58_475726 JE.Lundberg.58_499335 JE.Lundberg.58_638529 JE.Lundberg.58_651635 JE.Lundberg.58_677825 JE.Lundberg.58_750235 JE.Lundberg.58_752346 JE.Lundberg.58_838658 JE.Lundberg.58_892267 JE.Lundberg.58_935894 JE.Lundberg.58_1001935 JE.Lundberg.58_1055389 JE.Lundberg.58_1128086 JE.Lundberg.58_1151313 JE.Lundberg.58_1221722 JE.Lundberg.58_1222523 JE.Lundberg.58_1262021 JE.Lundberg.58_1316166 JE.Lundberg.58_1439459 JE.Lundberg.58_1488460 JE.Lundberg.58_1601652 JE.Lundberg.58_1601708 JE.Lundberg.58_1620462 JE.Lundberg.58_1620582 JE.Lundberg.58_1832217 JE.Lundberg.58_1857567 JE.Lundberg.58_1889311 JE.Lundberg.58_1899478 JE.Lundberg.58_1930106 JE.Lundberg.58_1956729 JE.Lundberg.58_2155607 JE.Lundberg.58_2171301 JE.Lundberg.58_2227413 JE.Lundberg.58_2232996 JE.Lundberg.61_49443 JE.Lundberg.61_192038 JE.Lundberg.61_195235 JE.Lundberg.61_275414 JE.Lundberg.61_339121 JE.Lundberg.61_423237 JE.Lundberg.61_431765 JE.Lundberg.61_620124 JE.Lundberg.61_732727 JE.Lundberg.61_759965 JE.Lundberg.61_767337 JE.Lundberg.61_804334 JE.Lundberg.61_861303 JE.Lundberg.61_867779 JE.Lundberg.61_1048884 JE.Lundberg.61_1049078 JE.Lundberg.61_1054886 JE.Lundberg.61_1125736 JE.Lundberg.61_1183001 JE.Lundberg.61_1231986 JE.Lundberg.61_1305917 JE.Lundberg.61_1310743 JE.Lundberg.61_1332258 JE.Lundberg.61_1337514 JE.Lundberg.61_1338282 JE.Lundberg.61_1591046 JE.Lundberg.61_1749836 JE.Lundberg.61_1813287 JE.Lundberg.61_1860852 JE.Lundberg.61_1872309 JE.Lundberg.61_1875156 JE.Lundberg.61_1878547 JE.Lundberg.61_1981869 JE.Lundberg.61_1983817 JE.Lundberg.61_2010758 JE.Lundberg.61_2014109 JE.Lundberg.61_2036948 JE.Lundberg.61_2043589 JE.Lundberg.64_44894 JE.Lundberg.64_53807 JE.Lundberg.64_200140 JE.Lundberg.64_260274 JE.Lundberg.64_400703 JE.Lundberg.64_446834 JE.Lundberg.64_448799 JE.Lundberg.64_545001 JE.Lundberg.64_648664 JE.Lundberg.64_676400 JE.Lundberg.64_816980 JE.Lundberg.64_1050691 JE.Lundberg.64_1072567 JE.Lundberg.64_1134252 JE.Lundberg.64_1156403 JE.Lundberg.64_1294420 JE.Lundberg.64_1322680 JE.Lundberg.64_1537970 JE.Lundberg.64_1615919 JE.Lundberg.64_1726597 JE.Lundberg.64_1815788 JE.Lundberg.64_1935310 JE.Lundberg.64_1973968 JE.Lundberg.64_2102271 JE.Lundberg.64_2169251 JE.Lundberg.64_2181884 JE.Lundberg.64_2221359 JE.Lundberg.64_2304080 JE.Lundberg.64_2383003 JE.Lundberg.67_67576 JE.Lundberg.67_167485 JE.Lundberg.67_217502 JE.Lundberg.67_248524 JE.Lundberg.67_336905 JE.Lundberg.67_417047 JE.Lundberg.67_474131 JE.Lundberg.67_751545 JE.Lundberg.67_789039 JE.Lundberg.67_818469 JE.Lundberg.67_993223 JE.Lundberg.67_1240047 JE.Lundberg.67_1320443 JE.Lundberg.67_1368836 JE.Lundberg.67_1428098 JE.Lundberg.67_1463262 JE.Lundberg.67_1631474 JE.Lundberg.67_1677758 JE.Lundberg.67_1694602 JE.Lundberg.67_1706647 JE.Lundberg.70_142991 JE.Lundberg.70_190502 JE.Lundberg.70_190942 JE.Lundberg.70_204511 JE.Lundberg.70_222279 JE.Lundberg.70_274241 JE.Lundberg.70_327452 JE.Lundberg.70_356179 JE.Lundberg.70_460680 JE.Lundberg.70_479743 JE.Lundberg.70_494040 JE.Lundberg.70_502197 JE.Lundberg.70_527751 JE.Lundberg.70_562439 JE.Lundberg.70_708947 JE.Lundberg.70_780930 JE.Lundberg.70_785140 JE.Lundberg.70_804318 JE.Lundberg.70_849234 JE.Lundberg.70_880184 JE.Lundberg.70_940197 JE.Lundberg.70_979422 JE.Lundberg.70_1001670 JE.Lundberg.70_1069550 JE.Lundberg.70_1124442 JE.Lundberg.70_1245285 JE.Lundberg.70_1289509 JE.Lundberg.70_1393778 JE.Lundberg.70_1394808 JE.Lundberg.70_1412477 JE.Lundberg.70_1544867 JE.Lundberg.70_1637184 JE.Lundberg.70_1685553 JE.Lundberg.70_1704858 JE.Lundberg.70_1724036 JE.Lundberg.73_11221 JE.Lundberg.73_19587 JE.Lundberg.73_30846 JE.Lundberg.73_35960 JE.Lundberg.73_59620 JE.Lundberg.73_81771 JE.Lundberg.73_96669 JE.Lundberg.73_120131 JE.Lundberg.73_137299 JE.Lundberg.73_172461 JE.Lundberg.73_177927 JE.Lundberg.73_236286 JE.Lundberg.73_277563 JE.Lundberg.73_277820 JE.Lundberg.73_289463 JE.Lundberg.73_314291 JE.Lundberg.73_314458 JE.Lundberg.73_314687 JE.Lundberg.73_347685 JE.Lundberg.73_356209 JE.Lundberg.73_381927 JE.Lundberg.73_387037 JE.Lundberg.73_391963 JE.Lundberg.73_394625 JE.Lundberg.73_398486 JE.Lundberg.73_436138 JE.Lundberg.73_570648 JE.Lundberg.73_576221 JE.Lundberg.73_578547 JE.Lundberg.73_586490 JE.Lundberg.73_587115 JE.Lundberg.73_595559 JE.Lundberg.73_605262 JE.Lundberg.73_650246 JE.Lundberg.73_710536 JE.Lundberg.73_790078 JE.Lundberg.73_802365 JE.Lundberg.73_811982 JE.Lundberg.73_828189 JE.Lundberg.73_833201 JE.Lundberg.73_833858 JE.Lundberg.73_858470 JE.Lundberg.73_885006 JE.Lundberg.73_899052 JE.Lundberg.73_925122 JE.Lundberg.73_926294 JE.Lundberg.73_942110 JE.Lundberg.73_953218 JE.Lundberg.73_977342 JE.Lundberg.73_1009520 JE.Lundberg.73_1010229 JE.Lundberg.73_1014412 JE.Lundberg.73_1121510 JE.Lundberg.73_1128707 JE.Lundberg.73_1185595 JE.Lundberg.73_1195778 JE.Lundberg.73_1195917 JE.Lundberg.73_1199601 JE.Lundberg.73_1205063 JE.Lundberg.73_1206681 JE.Lundberg.73_1213388 JE.Lundberg.73_1274817 JE.Lundberg.73_1297105 JE.Lundberg.73_1298819 JE.Lundberg.73_1305578 JE.Lundberg.73_1372959 JE.Lundberg.73_1380464 JE.Lundberg.73_1380849 JE.Lundberg.73_1388586 JE.Lundberg.73_1393770 JE.Lundberg.73_1397871 JE.Lundberg.73_1416069 JE.Lundberg.73_1427023 JE.Lundberg.76_541 JE.Lundberg.76_26228 JE.Lundberg.76_61132 JE.Lundberg.76_79167 JE.Lundberg.76_119544 JE.Lundberg.76_208046 JE.Lundberg.76_212003 JE.Lundberg.76_217117 JE.Lundberg.76_239811 JE.Lundberg.76_240092 JE.Lundberg.76_242054 JE.Lundberg.76_251978 JE.Lundberg.76_269539 JE.Lundberg.76_269715 JE.Lundberg.76_277987 JE.Lundberg.76_283875 JE.Lundberg.76_311764 JE.Lundberg.76_311913 JE.Lundberg.76_347985 JE.Lundberg.76_350890 JE.Lundberg.76_361418 JE.Lundberg.76_373250 JE.Lundberg.76_392726 JE.Lundberg.76_397348 JE.Lundberg.76_397940 JE.Lundberg.76_403221 JE.Lundberg.76_407117 JE.Lundberg.76_433919 JE.Lundberg.76_460255 JE.Lundberg.76_465492 JE.Lundberg.76_474785 JE.Lundberg.76_476316 JE.Lundberg.76_527748 JE.Lundberg.76_537484 JE.Lundberg.76_563820 JE.Lundberg.76_617062 JE.Lundberg.76_628691 JE.Lundberg.76_677311 JE.Lundberg.76_682043 JE.Lundberg.76_682947 JE.Lundberg.76_684163 JE.Lundberg.76_712992 JE.Lundberg.76_769213 JE.Lundberg.76_771286 JE.Lundberg.76_781358 JE.Lundberg.76_781411 JE.Lundberg.76_840637 JE.Lundberg.76_879151 JE.Lundberg.76_931644 JE.Lundberg.76_989324 JE.Lundberg.76_992770 JE.Lundberg.76_1013702 JE.Lundberg.76_1019960 JE.Lundberg.76_1027433 JE.Lundberg.76_1056046 JE.Lundberg.76_1110430 JE.Lundberg.76_1126554 JE.Lundberg.76_1183628 JE.Lundberg.76_1232767 JE.Lundberg.76_1252125 JE.Lundberg.76_1270267 JE.Lundberg.76_1299077 JE.Lundberg.76_1299178 JE.Lundberg.76_1328829 JE.Lundberg.76_1330563 JE.Lundberg.76_1330594 JE.Lundberg.76_1363711 JE.Lundberg.76_1414208 JE.Lundberg.76_1417923 JE.Lundberg.76_1454449 JE.Lundberg.76_1454711 JE.Lundberg.76_1454846 JE.Lundberg.76_1454968 JE.Lundberg.76_1490204 JE.Lundberg.76_1500914 JE.Lundberg.76_1526822 JE.Lundberg.76_1565990 JE.Lundberg.76_1587094 JE.Lundberg.76_1606908 JE.Lundberg.76_1610476 JE.Lundberg.76_1612782 JE.Lundberg.76_1616342 JE.Lundberg.76_1626811 JE.Lundberg.76_1642085 JE.Lundberg.76_1668622 JE.Lundberg.79_46982 JE.Lundberg.79_70377 JE.Lundberg.79_143655 JE.Lundberg.79_181429 JE.Lundberg.79_268052 JE.Lundberg.79_273238 JE.Lundberg.79_286786 JE.Lundberg.79_323673 JE.Lundberg.79_356134 JE.Lundberg.79_405263 JE.Lundberg.79_435427 JE.Lundberg.79_519599 JE.Lundberg.79_551954 JE.Lundberg.79_578673 JE.Lundberg.79_600777 JE.Lundberg.79_605253 JE.Lundberg.79_628651 JE.Lundberg.79_636892 JE.Lundberg.79_637610 JE.Lundberg.79_685831 JE.Lundberg.79_760483 JE.Lundberg.79_766059 JE.Lundberg.79_795184 JE.Lundberg.79_829640 JE.Lundberg.79_833944 JE.Lundberg.79_855812 JE.Lundberg.79_858729 JE.Lundberg.79_861036 JE.Lundberg.79_889938 JE.Lundberg.79_903461 JE.Lundberg.79_907626 JE.Lundberg.79_907886 JE.Lundberg.79_919659 JE.Lundberg.79_927147 JE.Lundberg.79_927153 JE.Lundberg.79_932728 JE.Lundberg.79_990841 JE.Lundberg.79_991019 JE.Lundberg.79_1029734 JE.Lundberg.79_1040104 JE.Lundberg.79_1052353 JE.Lundberg.79_1113183 JE.Lundberg.79_1133018 JE.Lundberg.79_1243449 JE.Lundberg.79_1248648 JE.Lundberg.79_1249039 JE.Lundberg.79_1285976 JE.Lundberg.79_1304675 JE.Lundberg.79_1344139 JE.Lundberg.79_1361097 JE.Lundberg.79_1367730 JE.Lundberg.79_1382415 JE.Lundberg.79_1426971 JE.Lundberg.79_1459894 JE.Lundberg.79_1467406 JE.Lundberg.79_1467704 JE.Lundberg.79_1538619 JE.Lundberg.79_1556761 JE.Lundberg.79_1610730 JE.Lundberg.79_1640045 JE.Lundberg.79_1645534 JE.Lundberg.7_60863 JE.Lundberg.7_111409 JE.Lundberg.7_219475 JE.Lundberg.7_326301 JE.Lundberg.7_383680 JE.Lundberg.7_432827 JE.Lundberg.7_499047 JE.Lundberg.7_546674 JE.Lundberg.7_593093 JE.Lundberg.7_636514 JE.Lundberg.7_659685 JE.Lundberg.7_904049 JE.Lundberg.7_922217 JE.Lundberg.7_932920 JE.Lundberg.7_1091948 JE.Lundberg.7_1168824 JE.Lundberg.7_1168907 JE.Lundberg.7_1215992 JE.Lundberg.7_1238139 JE.Lundberg.7_1423650 JE.Lundberg.7_1446350 JE.Lundberg.7_1537203 JE.Lundberg.7_1630185 JE.Lundberg.7_1731999 JE.Lundberg.7_1744792 JE.Lundberg.7_1800280 JE.Lundberg.7_1841018 JE.Lundberg.82_8208 JE.Lundberg.82_13101 JE.Lundberg.82_19881 JE.Lundberg.82_21725 JE.Lundberg.82_40633 JE.Lundberg.82_48986 JE.Lundberg.82_49281 JE.Lundberg.82_58787 JE.Lundberg.82_67051 JE.Lundberg.82_67266 JE.Lundberg.82_81694 JE.Lundberg.82_85673 JE.Lundberg.82_86105 JE.Lundberg.82_106432 JE.Lundberg.82_106729 JE.Lundberg.82_115868 JE.Lundberg.82_129229 JE.Lundberg.82_133216 JE.Lundberg.82_133801 JE.Lundberg.82_135399 JE.Lundberg.82_146502 JE.Lundberg.82_194450 JE.Lundberg.82_219390 JE.Lundberg.82_222883 JE.Lundberg.82_223134 JE.Lundberg.82_243292 JE.Lundberg.82_316081 JE.Lundberg.82_327020 JE.Lundberg.82_337415 JE.Lundberg.82_346303 JE.Lundberg.82_375071 JE.Lundberg.82_407595 JE.Lundberg.82_421286 JE.Lundberg.82_432306 JE.Lundberg.82_473848 JE.Lundberg.82_483701 JE.Lundberg.82_491666 JE.Lundberg.82_495832 JE.Lundberg.82_510949 JE.Lundberg.82_516060 JE.Lundberg.82_520609 JE.Lundberg.82_526937 JE.Lundberg.82_542575 JE.Lundberg.82_550679 JE.Lundberg.82_579600 JE.Lundberg.82_579609 JE.Lundberg.82_584544 JE.Lundberg.82_594780 JE.Lundberg.82_605109 JE.Lundberg.82_609095 JE.Lundberg.82_613755 JE.Lundberg.82_626490 JE.Lundberg.82_626595 JE.Lundberg.82_628348 JE.Lundberg.82_628617 JE.Lundberg.82_637475 JE.Lundberg.82_639998 JE.Lundberg.82_642775 JE.Lundberg.82_677999 JE.Lundberg.82_686466 JE.Lundberg.82_714505 JE.Lundberg.82_714631 JE.Lundberg.82_723302 JE.Lundberg.82_727945 JE.Lundberg.82_742574 JE.Lundberg.82_778982 JE.Lundberg.82_798812 JE.Lundberg.82_804306 JE.Lundberg.82_828150 JE.Lundberg.82_861341 JE.Lundberg.82_878196 JE.Lundberg.82_880813 JE.Lundberg.82_881051 JE.Lundberg.82_884003 JE.Lundberg.82_895367 JE.Lundberg.82_896582 JE.Lundberg.82_911618 JE.Lundberg.82_914011 JE.Lundberg.82_926351 JE.Lundberg.82_940424 JE.Lundberg.82_950331 JE.Lundberg.82_955890 JE.Lundberg.82_966790 JE.Lundberg.85_11802 JE.Lundberg.85_36399 JE.Lundberg.85_98722 JE.Lundberg.85_180566 JE.Lundberg.85_244876 JE.Lundberg.85_275153 JE.Lundberg.85_357600 JE.Lundberg.85_390165 JE.Lundberg.85_417961 JE.Lundberg.85_418165 JE.Lundberg.85_440263 JE.Lundberg.85_470072 JE.Lundberg.85_550217 JE.Lundberg.85_674396 JE.Lundberg.85_704716 JE.Lundberg.85_710266 JE.Lundberg.85_742650 JE.Lundberg.85_742856 JE.Lundberg.85_1057699 JE.Lundberg.85_1077084 JE.Lundberg.85_1077211 JE.Lundberg.85_1133625 JE.Lundberg.85_1150807 JE.Lundberg.85_1151083 JE.Lundberg.85_1583145 JE.Lundberg.85_1583506 JE.Lundberg.85_1689523 JE.Lundberg.85_1883679 JE.Lundberg.85_2021638 JE.Lundberg.85_2048431 JE.Lundberg.85_2346027 JE.Lundberg.85_2626643 JE.Lundberg.85_2637727 JE.Lundberg.85_2663777 JE.Lundberg.85_2730491 JE.Lundberg.85_2747313 JE.Lundberg.85_2907217 JE.Lundberg.85_2916047 JE.Lundberg.85_2939593 JE.Lundberg.85_3081462 JE.Lundberg.85_3096388 JE.Lundberg.85_3177959 JE.Lundberg.85_3224671 JE.Lundberg.85_3304271 JE.Lundberg.85_3315656 JE.Lundberg.85_3441774 JE.Lundberg.85_3497204 JE.Lundberg.85_3624572 JE.Lundberg.85_3624791 JE.Lundberg.85_3644398 JE.Lundberg.85_3716118 JE.Lundberg.85_3786542 JE.Lundberg.85_3928607 JE.Lundberg.85_4106437 JE.Lundberg.85_4115241 JE.Lundberg.85_4447759 JE.Lundberg.85_4518889 JE.Lundberg.85_4629162 JE.Lundberg.85_4684761 JE.Lundberg.85_4729168 JE.Lundberg.85_4785138 JE.Lundberg.85_4994838 JE.Lundberg.85_5171794 JE.Lundberg.85_5188018 JE.Lundberg.85_5188082 JE.Lundberg.85_5190715 JE.Lundberg.85_5252474 JE.Lundberg.85_5361840 JE.Lundberg.85_5379557 JE.Lundberg.85_5605361 JE.Lundberg.85_5621752 JE.Lundberg.85_5621899 JE.Lundberg.85_5732299 JE.Lundberg.85_5753297 JE.Lundberg.85_5753529 JE.Lundberg.85_5841717 JE.Lundberg.85_5858670 JE.Lundberg.88_67965 JE.Lundberg.88_104703 JE.Lundberg.88_106165 JE.Lundberg.88_124263 JE.Lundberg.88_211379 JE.Lundberg.88_224486 JE.Lundberg.88_227974 JE.Lundberg.88_235326 JE.Lundberg.88_235616 JE.Lundberg.88_253448 JE.Lundberg.88_253609 JE.Lundberg.88_271951 JE.Lundberg.88_335255 JE.Lundberg.88_342783 JE.Lundberg.88_375949 JE.Lundberg.88_390952 JE.Lundberg.88_423157 JE.Lundberg.88_434675 JE.Lundberg.88_450131 JE.Lundberg.88_473259 JE.Lundberg.88_473306 JE.Lundberg.88_478449 JE.Lundberg.88_519214 JE.Lundberg.88_548974 JE.Lundberg.88_601740 JE.Lundberg.88_623962 JE.Lundberg.88_624088 JE.Lundberg.88_642570 JE.Lundberg.88_682627 JE.Lundberg.88_693775 JE.Lundberg.88_715716 JE.Lundberg.88_715831 JE.Lundberg.88_757982 JE.Lundberg.88_758233 JE.Lundberg.88_825590 JE.Lundberg.88_828512 JE.Lundberg.88_882180 JE.Lundberg.88_894963 JE.Lundberg.88_895304 JE.Lundberg.88_927744 JE.Lundberg.88_952178 JE.Lundberg.88_958714 JE.Lundberg.88_970267 JE.Lundberg.88_970312 JE.Lundberg.88_974976 JE.Lundberg.88_987889 JE.Lundberg.88_1002709 JE.Lundberg.88_1002920 JE.Lundberg.88_1042876 JE.Lundberg.88_1076332 JE.Lundberg.88_1076503 JE.Lundberg.88_1077407 JE.Lundberg.88_1094362 JE.Lundberg.88_1100874 JE.Lundberg.88_1115708 JE.Lundberg.88_1365136 JE.Lundberg.88_1409820 JE.Lundberg.91_11293 JE.Lundberg.91_55477 JE.Lundberg.91_85855 JE.Lundberg.91_108126 JE.Lundberg.91_182168 JE.Lundberg.91_185411 JE.Lundberg.91_255479 JE.Lundberg.91_259704 JE.Lundberg.91_274756 JE.Lundberg.91_278879 JE.Lundberg.91_294171 JE.Lundberg.91_337470 JE.Lundberg.91_347447 JE.Lundberg.91_347518 JE.Lundberg.91_357660 JE.Lundberg.91_358214 JE.Lundberg.91_388336 JE.Lundberg.91_428887 JE.Lundberg.91_431371 JE.Lundberg.91_531254 JE.Lundberg.91_574963 JE.Lundberg.91_618516 JE.Lundberg.91_659078 JE.Lundberg.91_749708 JE.Lundberg.91_803412 JE.Lundberg.91_809938 JE.Lundberg.91_832594 JE.Lundberg.91_887960 JE.Lundberg.91_905901 JE.Lundberg.91_921567 JE.Lundberg.91_925310 JE.Lundberg.91_950992 JE.Lundberg.91_951314 JE.Lundberg.91_958201 JE.Lundberg.91_1006400 JE.Lundberg.91_1009517 JE.Lundberg.91_1022750 JE.Lundberg.91_1023417 JE.Lundberg.91_1118661 JE.Lundberg.91_1118756 JE.Lundberg.91_1131543 JE.Lundberg.91_1131726 JE.Lundberg.91_1133155 JE.Lundberg.91_1158322 JE.Lundberg.91_1161336 JE.Lundberg.91_1178644 JE.Lundberg.91_1183035 JE.Lundberg.91_1192878 JE.Lundberg.91_1333293 JE.Lundberg.91_1432075 JE.Lundberg.91_1444553 JE.Lundberg.91_1505824 JE.Lundberg.91_1540629 JE.Lundberg.91_1546382 JE.Lundberg.91_1558780 JE.Lundberg.91_1570642 JE.Lundberg.91_1614910 JE.Lundberg.91_1628926 JE.Lundberg.91_1629162 JE.Lundberg.91_1648686 JE.Lundberg.91_1671054 JE.Lundberg.91_1691972 JE.Lundberg.91_1706477 JE.Lundberg.91_1715351 JE.Lundberg.91_1719644 JE.Lundberg.91_1770002 JE.Lundberg.91_1770045 JE.Lundberg.91_1773834 JE.Lundberg.94_18523 JE.Lundberg.94_22783 JE.Lundberg.94_22799 JE.Lundberg.94_27499 JE.Lundberg.94_46689 JE.Lundberg.94_119918 JE.Lundberg.94_127730 JE.Lundberg.94_130675 JE.Lundberg.94_133319 JE.Lundberg.94_140363 JE.Lundberg.94_150095 JE.Lundberg.94_166151 JE.Lundberg.94_190013 JE.Lundberg.94_190235 JE.Lundberg.94_191048 JE.Lundberg.94_192070 JE.Lundberg.94_215200 JE.Lundberg.94_230865 JE.Lundberg.94_233104 JE.Lundberg.94_263310 JE.Lundberg.94_277214 JE.Lundberg.94_337776 JE.Lundberg.94_342385 JE.Lundberg.94_346109 JE.Lundberg.94_359840 JE.Lundberg.94_369449 JE.Lundberg.94_373249 JE.Lundberg.94_402732 JE.Lundberg.94_413237 JE.Lundberg.94_416996 JE.Lundberg.94_418263 JE.Lundberg.94_420616 JE.Lundberg.94_433030 JE.Lundberg.94_491070 JE.Lundberg.94_491299 JE.Lundberg.94_508943 JE.Lundberg.94_533810 JE.Lundberg.94_563927 JE.Lundberg.94_579841 JE.Lundberg.94_585542 JE.Lundberg.94_592992 JE.Lundberg.94_594044 JE.Lundberg.94_596877 JE.Lundberg.94_603010 JE.Lundberg.94_619064 JE.Lundberg.94_656811 JE.Lundberg.94_722567 JE.Lundberg.94_728445 JE.Lundberg.94_730888 JE.Lundberg.94_733501 JE.Lundberg.94_746007 JE.Lundberg.94_748389 JE.Lundberg.94_768467 JE.Lundberg.94_781405 JE.Lundberg.94_786264 JE.Lundberg.94_809760 JE.Lundberg.94_843026 JE.Lundberg.94_843367 JE.Lundberg.94_853546 JE.Lundberg.94_857176 JE.Lundberg.94_864767 JE.Lundberg.94_870352 JE.Lundberg.94_894046 JE.Lundberg.94_918795 JE.Lundberg.94_946675 JE.Lundberg.94_965175 JE.Lundberg.94_973971 JE.Lundberg.94_999692 JE.Lundberg.94_1026874 JE.Lundberg.94_1029603 JE.Lundberg.94_1038033 JE.Lundberg.94_1041621 JE.Lundberg.94_1043931 JE.Lundberg.94_1066910 JE.Lundberg.94_1070530 JE.Lundberg.94_1087121 JE.Lundberg.94_1087715 JE.Lundberg.94_1129890 JE.Lundberg.94_1134714 JE.Lundberg.94_1159601 JE.Lundberg.94_1169435 JE.Lundberg.94_1182579 JE.Lundberg.94_1199747 JE.Lundberg.94_1223482 JE.Lundberg.94_1225630 JE.Lundberg.94_1233950 JE.Lundberg.94_1236489 JE.Lundberg.94_1239728 JE.Lundberg.94_1260607 JE.Lundberg.94_1272678 JE.Lundberg.94_1280976 JE.Lundberg.94_1282628 JE.Lundberg.94_1285688 JE.Lundberg.94_1296425 JE.Lundberg.94_1303399 JE.Lundberg.94_1324827 JE.Lundberg.97_35196 JE.Lundberg.97_175149 JE.Lundberg.97_349252 JE.Lundberg.97_352764 JE.Lundberg.97_582368 JE.Lundberg.97_682203 JE.Lundberg.97_743640 JE.Lundberg.97_748165 JE.Lundberg.97_870408 JE.Lundberg.97_925138 JE.Lundberg.97_1086874 JE.Soil.122_288999 JE.Soil.134_1910541 JE.Soil.14_22554 JE.Soil.14_25117 JE.Soil.14_50634 JE.Soil.14_93514 JE.Soil.14_116922 JE.Soil.14_129911 JE.Soil.14_135192 JE.Soil.14_198444 JE.Soil.14_215354 JE.Soil.14_247650 JE.Soil.14_311148 JE.Soil.14_312374 JE.Soil.14_417706 JE.Soil.14_417805 JE.Soil.14_472876 JE.Soil.14_484161 JE.Soil.14_484385 JE.Soil.14_661964 JE.Soil.14_986782 JE.Soil.14_1012234 JE.Soil.14_1243107 JE.Soil.14_1248050 JE.Soil.14_1352871 JE.Soil.14_1353047 JE.Soil.14_1358376 JE.Soil.14_1400392 JE.Soil.14_1436660 JE.Soil.14_1439814 JE.Soil.14_1460926 JE.Soil.14_1463413 JE.Soil.14_1486478 JE.Soil.14_1496601 JE.Soil.14_1546608 JE.Soil.14_1600479 JE.Soil.14_1600530 JE.Soil.14_1733903 JE.Soil.14_1746923 JE.Soil.14_1883404 JE.Soil.14_2013099 JE.Soil.14_2043620 JE.Soil.14_2083911 JE.Soil.14_2104835 JE.Soil.14_2134090 JE.Soil.14_2137535 JE.Soil.14_2245558 JE.Soil.14_2286346 JE.Soil.14_2333819 JE.Soil.14_2347094 JE.Soil.14_2399530 JE.Soil.14_2418546 JE.Soil.14_2424783 JE.Soil.14_2514472 JE.Soil.14_2531508 JE.Soil.14_2558728 JE.Soil.14_2575456 JE.Soil.14_2647795 JE.Soil.14_2718706 JE.Soil.178_22505 JE.Soil.178_22622 JE.Soil.178_22761 JE.Soil.178_22768 JE.Soil.178_23999 JE.Soil.178_32037 JE.Soil.178_36429 JE.Soil.178_47255 JE.Soil.178_65115 JE.Soil.178_84223 JE.Soil.178_93013 JE.Soil.178_96363 JE.Soil.178_100820 JE.Soil.178_113276 JE.Soil.178_121869 JE.Soil.178_126675 JE.Soil.178_133214 JE.Soil.178_153603 JE.Soil.178_202198 JE.Soil.178_212635 JE.Soil.178_223853 JE.Soil.178_223891 JE.Soil.178_232426 JE.Soil.178_254674 JE.Soil.178_307530 JE.Soil.178_320440 JE.Soil.178_326268 JE.Soil.178_332242 JE.Soil.178_347093 JE.Soil.178_372699 JE.Soil.178_384492 JE.Soil.178_398848 JE.Soil.178_447032 JE.Soil.178_452725 JE.Soil.178_461854 JE.Soil.178_476571 JE.Soil.178_477215 JE.Soil.178_487940 JE.Soil.178_493500 JE.Soil.178_494077 JE.Soil.178_501289 JE.Soil.178_501974 JE.Soil.178_503837 JE.Soil.178_509057 JE.Soil.178_526159 JE.Soil.178_537697 JE.Soil.178_564161 JE.Soil.178_564197 JE.Soil.178_600133 JE.Soil.178_622440 JE.Soil.178_626910 JE.Soil.178_651056 JE.Soil.178_657690 JE.Soil.178_664392 JE.Soil.178_670347 JE.Soil.178_672128 JE.Soil.178_674566 JE.Soil.178_679007 JE.Soil.178_680015 JE.Soil.178_700726 JE.Soil.178_730495 JE.Soil.178_740411 JE.Soil.178_741240 JE.Soil.178_743805 JE.Soil.178_782525 JE.Soil.178_792054 JE.Soil.178_802853 JE.Soil.178_804615 JE.Soil.178_812103 JE.Soil.178_813507 JE.Soil.178_817653 JE.Soil.178_821427 JE.Soil.178_909924 JE.Soil.178_910373 JE.Soil.178_911299 JE.Soil.178_911695 JE.Soil.178_956156 JE.Soil.178_972358 JE.Soil.178_977664 JE.Soil.178_984259 JE.Soil.178_996137 JE.Soil.178_1000514 JE.Soil.178_1007092 JE.Soil.182_27429 JE.Soil.182_50668 JE.Soil.182_65996 JE.Soil.182_79835 JE.Soil.182_106845 JE.Soil.182_110483 JE.Soil.182_138697 JE.Soil.182_151571 JE.Soil.182_152217 JE.Soil.182_183478 JE.Soil.182_183688 JE.Soil.182_187107 JE.Soil.182_210612 JE.Soil.182_210706 JE.Soil.182_313514 JE.Soil.182_329464 JE.Soil.182_357305 JE.Soil.182_375486 JE.Soil.182_386874 JE.Soil.182_406623 JE.Soil.182_424569 JE.Soil.182_426920 JE.Soil.182_429715 JE.Soil.182_433027 JE.Soil.182_437992 JE.Soil.182_438267 JE.Soil.182_439558 JE.Soil.182_443437 JE.Soil.182_452918 JE.Soil.182_487714 JE.Soil.182_505332 JE.Soil.182_569227 JE.Soil.182_577319 JE.Soil.182_618123 JE.Soil.182_623448 JE.Soil.182_623509 JE.Soil.182_670258 JE.Soil.182_707384 JE.Soil.182_748240 JE.Soil.182_763271 JE.Soil.182_768214 JE.Soil.182_782674 JE.Soil.182_808729 JE.Soil.182_934201 JE.Soil.182_944405 JE.Soil.182_998561 JE.Soil.182_998565 JE.Soil.182_999471 JE.Soil.182_1004213 JE.Soil.182_1052577 JE.Soil.182_1058157 JE.Soil.182_1083465 JE.Soil.182_1148416 JE.Soil.182_1152957 JE.Soil.182_1167961 JE.Soil.182_1225681 JE.Soil.182_1257617 JE.Soil.182_1260523 JE.Soil.182_1272252 JE.Soil.182_1272286 JE.Soil.182_1283667 JE.Soil.182_1285833 JE.Soil.182_1285858 JE.Soil.182_1314842 JE.Soil.182_1315122 JE.Soil.182_1318876 JE.Soil.182_1377099 JE.Soil.182_1379079 JE.Soil.182_1396748 JE.Soil.182_1397608 JE.Soil.182_1400871 JE.Soil.182_1401545 JE.Soil.182_1467297 JE.Soil.182_1482125 JE.Soil.182_1501278 JE.Soil.182_1561091 JE.Soil.182_1571114 JE.Soil.182_1575802 JE.Soil.182_1594943 JE.Soil.182_1625576 JE.Soil.182_1632864 JE.Soil.182_1703570 JE.Soil.182_1765579 JE.Soil.182_1769393 JE.Soil.182_1818522 JE.Soil.182_1852401 JE.Soil.182_1854356 JE.Soil.182_1887786 JE.Soil.182_1894811 JE.Soil.182_1914215 JE.Soil.182_1968350 JE.Soil.182_1984029 JE.Soil.186_18889 JE.Soil.186_40775 JE.Soil.186_55290 JE.Soil.186_74006 JE.Soil.186_104046 JE.Soil.186_130583 JE.Soil.186_141284 JE.Soil.186_141924 JE.Soil.186_190243 JE.Soil.186_199658 JE.Soil.186_203972 JE.Soil.186_206153 JE.Soil.186_228453 JE.Soil.186_253972 JE.Soil.186_275023 JE.Soil.186_332321 JE.Soil.186_346470 JE.Soil.186_362211 JE.Soil.186_368258 JE.Soil.186_373852 JE.Soil.186_376964 JE.Soil.186_483947 JE.Soil.186_520202 JE.Soil.186_533590 JE.Soil.186_566728 JE.Soil.186_700696 JE.Soil.186_716175 JE.Soil.186_776732 JE.Soil.186_778798 JE.Soil.186_827954 JE.Soil.186_836649 JE.Soil.186_846555 JE.Soil.186_846761 JE.Soil.186_869767 JE.Soil.186_898385 JE.Soil.186_937753 JE.Soil.186_968143 JE.Soil.186_975821 JE.Soil.186_989215 JE.Soil.186_991305 JE.Soil.186_1000130 JE.Soil.186_1007918 JE.Soil.186_1008189 JE.Soil.186_1035751 JE.Soil.186_1087922 JE.Soil.186_1089725 JE.Soil.186_1096406 JE.Soil.186_1104425 JE.Soil.186_1147908 JE.Soil.186_1148987 JE.Soil.186_1161197 JE.Soil.186_1187775 JE.Soil.186_1245671 JE.Soil.186_1261000 JE.Soil.186_1383086 JE.Soil.186_1390385 JE.Soil.186_1454318 JE.Soil.186_1565892 JE.Soil.186_1566610 JE.Soil.186_1577167 JE.Soil.186_1601823 JE.Soil.186_1606356 JE.Soil.186_1622538 JE.Soil.186_1626531 JE.Soil.186_1634660 JE.Soil.186_1673579 JE.Soil.186_1683481 JE.Soil.186_1690144 JE.Soil.186_1699386 JE.Soil.186_1763744 JE.Soil.186_1764137 JE.Soil.186_1774714 JE.Soil.186_1836973 JE.Soil.186_1893988 JE.Soil.186_1908250 JE.Soil.186_1916646 JE.Soil.186_1917763 JE.Soil.186_1918108 JE.Soil.186_1960832 JE.Soil.186_1974803 JE.Soil.18_17535 JE.Soil.18_136455 JE.Soil.18_177191 JE.Soil.18_177267 JE.Soil.18_194029 JE.Soil.18_242166 JE.Soil.18_312074 JE.Soil.18_412460 JE.Soil.18_414005 JE.Soil.18_414342 JE.Soil.18_464187 JE.Soil.18_567991 JE.Soil.18_647415 JE.Soil.18_699573 JE.Soil.18_700601 JE.Soil.18_754654 JE.Soil.18_789955 JE.Soil.18_851412 JE.Soil.18_1008693 JE.Soil.18_1046501 JE.Soil.18_1127180 JE.Soil.18_1141067 JE.Soil.18_1179674 JE.Soil.18_1286550 JE.Soil.18_1315583 JE.Soil.18_1327260 JE.Soil.18_1331154 JE.Soil.18_1340466 JE.Soil.18_1534795 JE.Soil.18_1602850 JE.Soil.18_1640437 JE.Soil.18_1674993 JE.Soil.18_1706214 JE.Soil.18_1710458 JE.Soil.18_1727186 JE.Soil.18_1940414 JE.Soil.18_1942199 JE.Soil.18_2018896 JE.Soil.18_2107718 JE.Soil.18_2153389 JE.Soil.18_2178832 JE.Soil.18_2201257 JE.Soil.18_2698668 JE.Soil.18_2708364 JE.Soil.18_2752420 JE.Soil.18_2763277 JE.Soil.18_2785005 JE.Soil.18_2820220 JE.Soil.18_2830617 JE.Soil.18_2873055 JE.Soil.18_2875140 JE.Soil.18_2894598 JE.Soil.190_147947 JE.Soil.190_148194 JE.Soil.190_148222 JE.Soil.190_156099 JE.Soil.190_216468 JE.Soil.190_242822 JE.Soil.190_366885 JE.Soil.190_430197 JE.Soil.190_481587 JE.Soil.190_490067 JE.Soil.190_502519 JE.Soil.190_565565 JE.Soil.190_669105 JE.Soil.190_732756 JE.Soil.190_733793 JE.Soil.190_744903 JE.Soil.190_797931 JE.Soil.190_798215 JE.Soil.190_832508 JE.Soil.190_870692 JE.Soil.190_870909 JE.Soil.190_905474 JE.Soil.190_913380 JE.Soil.190_964445 JE.Soil.190_992875 JE.Soil.190_1007487 JE.Soil.190_1277438 JE.Soil.190_1281825 JE.Soil.190_1328958 JE.Soil.190_1331451 JE.Soil.190_1332381 JE.Soil.190_1346890 JE.Soil.190_1379583 JE.Soil.190_1483785 JE.Soil.190_1617958 JE.Soil.190_1626806 JE.Soil.190_1633652 JE.Soil.190_1652555 JE.Soil.190_1763787 JE.Soil.190_1784368 JE.Soil.190_1797818 JE.Soil.190_1800962 JE.Soil.190_1801315 JE.Soil.190_1834537 JE.Soil.190_1930024 JE.Soil.190_1959575 JE.Soil.190_1959945 JE.Soil.190_1982156 JE.Soil.190_2003159 JE.Soil.190_2096056 JE.Soil.190_2100694 JE.Soil.190_2116933 JE.Soil.190_2193830 JE.Soil.190_2242720 JE.Soil.190_2313087 JE.Soil.190_2376587 JE.Soil.190_2379768 JE.Soil.190_2390797 JE.Soil.190_2436746 JE.Soil.190_2468189 JE.Soil.190_2522762 JE.Soil.190_2546047 JE.Soil.190_2556227 JE.Soil.190_2569076 JE.Soil.190_2598336 JE.Soil.190_2676404 JE.Soil.190_2860590 JE.Soil.190_2874142 JE.Soil.190_2881826 JE.Soil.190_2902074 JE.Soil.190_2943267 JE.Soil.190_2982403 JE.Soil.190_2982486 JE.Soil.190_3052496 JE.Soil.190_3115524 JE.Soil.190_3306494 JE.Soil.190_3402396 JE.Soil.190_3427647 JE.Soil.190_3455588 JE.Soil.190_3491522 JE.Soil.190_3491562 JE.Soil.190_3536063 JE.Soil.190_3592181 JE.Soil.194_162188 JE.Soil.194_162377 JE.Soil.194_193489 JE.Soil.194_232032 JE.Soil.194_329955 JE.Soil.194_517826 JE.Soil.194_608221 JE.Soil.194_669920 JE.Soil.194_1001513 JE.Soil.194_1217926 JE.Soil.194_1218249 JE.Soil.194_1314170 JE.Soil.194_1320607 JE.Soil.194_1328556 JE.Soil.194_1425742 JE.Soil.194_1583389 JE.Soil.194_1628749 JE.Soil.194_1712200 JE.Soil.194_1740079 JE.Soil.194_2101925 JE.Soil.194_2104510 JE.Soil.194_2302432 JE.Soil.194_2306705 JE.Soil.194_2442412 JE.Soil.194_2508978 JE.Soil.194_2743480 JE.Soil.194_2743967 JE.Soil.194_2804771 JE.Soil.194_2824527 JE.Soil.194_2855877 JE.Soil.194_3023063 JE.Soil.194_3062698 JE.Soil.194_3139716 JE.Soil.194_3148007 JE.Soil.194_3157431 JE.Soil.194_3168026 JE.Soil.194_3208855 JE.Soil.194_3344839 JE.Soil.194_3352302 JE.Soil.194_3433439 JE.Soil.194_3526372 JE.Soil.194_3569129 JE.Soil.194_3602886 JE.Soil.194_3610260 JE.Soil.194_3691658 JE.Soil.194_3703812 JE.Soil.194_3748857 JE.Soil.194_3763199 JE.Soil.194_3948563 JE.Soil.194_4159924 JE.Soil.194_4175825 JE.Soil.194_4249744 JE.Soil.194_4410630 JE.Soil.194_4411246 JE.Soil.194_4497582 JE.Soil.194_4649233 JE.Soil.194_4692239 JE.Soil.198_19415 JE.Soil.198_32208 JE.Soil.198_40664 JE.Soil.198_56510 JE.Soil.198_109310 JE.Soil.198_166677 JE.Soil.198_243291 JE.Soil.198_280075 JE.Soil.198_281986 JE.Soil.198_307046 JE.Soil.198_321143 JE.Soil.198_374417 JE.Soil.198_409330 JE.Soil.198_440986 JE.Soil.198_482216 JE.Soil.198_511273 JE.Soil.198_521618 JE.Soil.198_524572 JE.Soil.198_524815 JE.Soil.198_610077 JE.Soil.198_662448 JE.Soil.198_662550 JE.Soil.198_687712 JE.Soil.198_719921 JE.Soil.198_744496 JE.Soil.198_750073 JE.Soil.198_873392 JE.Soil.198_909126 JE.Soil.198_940596 JE.Soil.198_1067478 JE.Soil.198_1070678 JE.Soil.198_1212909 JE.Soil.198_1218583 JE.Soil.198_1218953 JE.Soil.198_1219302 JE.Soil.198_1282588 JE.Soil.198_1322722 JE.Soil.198_1323301 JE.Soil.198_1348842 JE.Soil.198_1478890 JE.Soil.198_1585348 JE.Soil.198_1617669 JE.Soil.202_38322 JE.Soil.202_46091 JE.Soil.202_63779 JE.Soil.202_77981 JE.Soil.202_89369 JE.Soil.202_94238 JE.Soil.202_118983 JE.Soil.202_137843 JE.Soil.202_149605 JE.Soil.202_159571 JE.Soil.202_160749 JE.Soil.202_213937 JE.Soil.202_220421 JE.Soil.202_222446 JE.Soil.202_222801 JE.Soil.202_222840 JE.Soil.202_237026 JE.Soil.202_238664 JE.Soil.202_246281 JE.Soil.202_260021 JE.Soil.202_286787 JE.Soil.202_321507 JE.Soil.202_342696 JE.Soil.202_373281 JE.Soil.202_383178 JE.Soil.202_387143 JE.Soil.202_397414 JE.Soil.202_411167 JE.Soil.202_416770 JE.Soil.202_431624 JE.Soil.202_439949 JE.Soil.202_449506 JE.Soil.202_459119 JE.Soil.202_459467 JE.Soil.202_487534 JE.Soil.202_494021 JE.Soil.202_503291 JE.Soil.202_515603 JE.Soil.202_520760 JE.Soil.202_576085 JE.Soil.202_589429 JE.Soil.202_591357 JE.Soil.202_596603 JE.Soil.202_596736 JE.Soil.202_609406 JE.Soil.202_617135 JE.Soil.202_649453 JE.Soil.202_662699 JE.Soil.202_664654 JE.Soil.202_678943 JE.Soil.202_692740 JE.Soil.202_696001 JE.Soil.202_704452 JE.Soil.202_708377 JE.Soil.202_731701 JE.Soil.202_744486 JE.Soil.202_771491 JE.Soil.202_785594 JE.Soil.202_798767 JE.Soil.202_839129 JE.Soil.202_854054 JE.Soil.202_856419 JE.Soil.202_861351 JE.Soil.202_865049 JE.Soil.202_877708 JE.Soil.202_940075 JE.Soil.202_952612 JE.Soil.202_956203 JE.Soil.202_981301 JE.Soil.202_983449 JE.Soil.202_995230 JE.Soil.202_1002517 JE.Soil.202_1005413 JE.Soil.206_13457 JE.Soil.206_38352 JE.Soil.206_38603 JE.Soil.206_53205 JE.Soil.206_56347 JE.Soil.206_153355 JE.Soil.206_176235 JE.Soil.206_190253 JE.Soil.206_207119 JE.Soil.206_243278 JE.Soil.206_265723 JE.Soil.206_319084 JE.Soil.206_353745 JE.Soil.206_378582 JE.Soil.206_428649 JE.Soil.206_454026 JE.Soil.206_461042 JE.Soil.206_535037 JE.Soil.206_543840 JE.Soil.206_578342 JE.Soil.206_589734 JE.Soil.206_593778 JE.Soil.206_594369 JE.Soil.206_609132 JE.Soil.206_615807 JE.Soil.206_626716 JE.Soil.206_708729 JE.Soil.206_726669 JE.Soil.206_728808 JE.Soil.206_767130 JE.Soil.206_784830 JE.Soil.206_790093 JE.Soil.206_790498 JE.Soil.206_833118 JE.Soil.206_833269 JE.Soil.206_855759 JE.Soil.206_860900 JE.Soil.206_879153 JE.Soil.206_895572 JE.Soil.206_1043415 JE.Soil.206_1045580 JE.Soil.206_1145236 JE.Soil.206_1158098 JE.Soil.206_1170810 JE.Soil.206_1171151 JE.Soil.206_1193878 JE.Soil.206_1204942 JE.Soil.206_1273915 JE.Soil.206_1310971 JE.Soil.206_1322486 JE.Soil.206_1336567 JE.Soil.206_1346075 JE.Soil.206_1357705 JE.Soil.206_1399680 JE.Soil.206_1406886 JE.Soil.206_1414346 JE.Soil.206_1441933 JE.Soil.206_1467548 JE.Soil.206_1474982 JE.Soil.206_1480199 JE.Soil.206_1570392 JE.Soil.206_1586205 JE.Soil.206_1652417 JE.Soil.206_1679464 JE.Soil.206_1706853 JE.Soil.206_1727316 JE.Soil.206_1747076 JE.Soil.206_1755173 JE.Soil.206_1804863 JE.Soil.206_1831061 JE.Soil.206_1862870 JE.Soil.206_1866814 JE.Soil.206_1870597 JE.Soil.210_8183 JE.Soil.210_8226 JE.Soil.210_41842 JE.Soil.210_51054 JE.Soil.210_51327 JE.Soil.210_54644 JE.Soil.210_61040 JE.Soil.210_62528 JE.Soil.210_79576 JE.Soil.210_80166 JE.Soil.210_81829 JE.Soil.210_93847 JE.Soil.210_103550 JE.Soil.210_107054 JE.Soil.210_112489 JE.Soil.210_113811 JE.Soil.210_130739 JE.Soil.210_131513 JE.Soil.210_153961 JE.Soil.210_168065 JE.Soil.210_179950 JE.Soil.210_187420 JE.Soil.210_191656 JE.Soil.210_227144 JE.Soil.210_237044 JE.Soil.210_251273 JE.Soil.210_258292 JE.Soil.210_258471 JE.Soil.210_264685 JE.Soil.210_269572 JE.Soil.210_277418 JE.Soil.210_281149 JE.Soil.210_295370 JE.Soil.210_300071 JE.Soil.210_303248 JE.Soil.210_306073 JE.Soil.210_309779 JE.Soil.210_317386 JE.Soil.210_340910 JE.Soil.210_341057 JE.Soil.210_355484 JE.Soil.210_367219 JE.Soil.210_375396 JE.Soil.210_376103 JE.Soil.210_382461 JE.Soil.210_382678 JE.Soil.210_382845 JE.Soil.210_382898 JE.Soil.210_389427 JE.Soil.210_391691 JE.Soil.210_393831 JE.Soil.210_397448 JE.Soil.210_407588 JE.Soil.210_413936 JE.Soil.210_424689 JE.Soil.210_436540 JE.Soil.210_463183 JE.Soil.210_478205 JE.Soil.210_480952 JE.Soil.210_487458 JE.Soil.210_504691 JE.Soil.210_507328 JE.Soil.210_513393 JE.Soil.210_515419 JE.Soil.210_532887 JE.Soil.210_535282 JE.Soil.210_539544 JE.Soil.210_544267 JE.Soil.210_547701 JE.Soil.210_551870 JE.Soil.210_552469 JE.Soil.210_573985 JE.Soil.210_583596 JE.Soil.210_594321 JE.Soil.210_608293 JE.Soil.210_608679 JE.Soil.210_620626 JE.Soil.210_627328 JE.Soil.210_628498 JE.Soil.210_645806 JE.Soil.210_650601 JE.Soil.210_670300 JE.Soil.210_674041 JE.Soil.210_679595 JE.Soil.210_680088 JE.Soil.210_701007 JE.Soil.210_732824 JE.Soil.210_733355 JE.Soil.210_743698 JE.Soil.210_744200 JE.Soil.210_748292 JE.Soil.210_757188 JE.Soil.210_762518 JE.Soil.210_772492 JE.Soil.210_790017 JE.Soil.210_797915 JE.Soil.210_800350 JE.Soil.210_803783 JE.Soil.210_810828 JE.Soil.210_813456 JE.Soil.210_823622 JE.Soil.210_852091 JE.Soil.210_876610 JE.Soil.210_877356 JE.Soil.210_890280 JE.Soil.210_900459 JE.Soil.210_900733 JE.Soil.210_908858 JE.Soil.210_920372 JE.Soil.210_925155 JE.Soil.214_64809 JE.Soil.214_103054 JE.Soil.214_174955 JE.Soil.214_237416 JE.Soil.214_345934 JE.Soil.214_427882 JE.Soil.214_514983 JE.Soil.214_515125 JE.Soil.214_623089 JE.Soil.214_712423 JE.Soil.214_741973 JE.Soil.214_753437 JE.Soil.214_819150 JE.Soil.214_894567 JE.Soil.214_894570 JE.Soil.214_898359 JE.Soil.214_898599 JE.Soil.214_913651 JE.Soil.214_939966 JE.Soil.214_956104 JE.Soil.214_1150371 JE.Soil.214_1157702 JE.Soil.214_1220255 JE.Soil.214_1243251 JE.Soil.214_1243826 JE.Soil.214_1310115 JE.Soil.214_1310186 JE.Soil.214_1312306 JE.Soil.214_1368487 JE.Soil.214_1579600 JE.Soil.214_1585463 JE.Soil.214_1678487 JE.Soil.214_1681082 JE.Soil.214_1712157 JE.Soil.214_1770902 JE.Soil.214_1858159 JE.Soil.214_1905603 JE.Soil.214_1925694 JE.Soil.214_1952067 JE.Soil.214_1980625 JE.Soil.214_2264972 JE.Soil.214_2267584 JE.Soil.214_2268238 JE.Soil.214_2273168 JE.Soil.214_2288675 JE.Soil.214_2296151 JE.Soil.214_2296323 JE.Soil.214_2319664 JE.Soil.214_2445235 JE.Soil.214_2503167 JE.Soil.214_2516272 JE.Soil.214_2631150 JE.Soil.218_12030 JE.Soil.218_15182 JE.Soil.218_36445 JE.Soil.218_47434 JE.Soil.218_53061 JE.Soil.218_55496 JE.Soil.218_114984 JE.Soil.218_169438 JE.Soil.218_177427 JE.Soil.218_181863 JE.Soil.218_202278 JE.Soil.218_216387 JE.Soil.218_233329 JE.Soil.218_243353 JE.Soil.218_264497 JE.Soil.218_267105 JE.Soil.218_296223 JE.Soil.218_334523 JE.Soil.218_366167 JE.Soil.218_431197 JE.Soil.218_511469 JE.Soil.218_513015 JE.Soil.218_527374 JE.Soil.218_529844 JE.Soil.218_566110 JE.Soil.218_580528 JE.Soil.218_583868 JE.Soil.218_585730 JE.Soil.218_597100 JE.Soil.218_662849 JE.Soil.218_669933 JE.Soil.218_670423 JE.Soil.218_691317 JE.Soil.218_747032 JE.Soil.218_787490 JE.Soil.218_816911 JE.Soil.218_949300 JE.Soil.218_949573 JE.Soil.218_951922 JE.Soil.218_992318 JE.Soil.218_1013990 JE.Soil.218_1053100 JE.Soil.218_1070685 JE.Soil.218_1087067 JE.Soil.218_1089890 JE.Soil.218_1092457 JE.Soil.218_1118712 JE.Soil.218_1121489 JE.Soil.218_1128015 JE.Soil.218_1133399 JE.Soil.218_1179228 JE.Soil.218_1227280 JE.Soil.218_1278110 JE.Soil.218_1278705 JE.Soil.218_1303157 JE.Soil.218_1350139 JE.Soil.218_1424593 JE.Soil.218_1437954 JE.Soil.218_1458756 JE.Soil.218_1460492 JE.Soil.218_1536998 JE.Soil.218_1589944 JE.Soil.218_1593865 JE.Soil.218_1604362 JE.Soil.218_1605564 JE.Soil.218_1662451 JE.Soil.218_1662499 JE.Soil.218_1694153 JE.Soil.222_5402 JE.Soil.222_21641 JE.Soil.222_21827 JE.Soil.222_65087 JE.Soil.222_189573 JE.Soil.222_189866 JE.Soil.222_222117 JE.Soil.222_239952 JE.Soil.222_247958 JE.Soil.222_261103 JE.Soil.222_263249 JE.Soil.222_263687 JE.Soil.222_272317 JE.Soil.222_319425 JE.Soil.222_320072 JE.Soil.222_389170 JE.Soil.222_405412 JE.Soil.222_420625 JE.Soil.222_446133 JE.Soil.222_480269 JE.Soil.222_510567 JE.Soil.222_532865 JE.Soil.222_667678 JE.Soil.222_667891 JE.Soil.222_674478 JE.Soil.222_712733 JE.Soil.222_758040 JE.Soil.222_773895 JE.Soil.222_911535 JE.Soil.222_924291 JE.Soil.222_960396 JE.Soil.222_1031523 JE.Soil.222_1094622 JE.Soil.222_1106471 JE.Soil.222_1114048 JE.Soil.222_1274640 JE.Soil.222_1298598 JE.Soil.222_1330520 JE.Soil.222_1347248 JE.Soil.222_1367748 JE.Soil.222_1390117 JE.Soil.222_1393733 JE.Soil.222_1393737 JE.Soil.222_1420298 JE.Soil.222_1502362 JE.Soil.222_1502394 JE.Soil.222_1520713 JE.Soil.222_1561289 JE.Soil.222_1577059 JE.Soil.222_1593918 JE.Soil.222_1605120 JE.Soil.222_1619290 JE.Soil.222_1620315 JE.Soil.222_1765585 JE.Soil.222_1769338 JE.Soil.222_1817986 JE.Soil.222_1843998 JE.Soil.222_1884592 JE.Soil.222_1949286 JE.Soil.222_2017422 JE.Soil.222_2132306 JE.Soil.222_2138837 JE.Soil.222_2156798 JE.Soil.222_2209909 JE.Soil.222_2238501 JE.Soil.222_2276983 JE.Soil.222_2294098 JE.Soil.222_2303574 JE.Soil.222_2371447 JE.Soil.222_2376680 JE.Soil.222_2390512 JE.Soil.222_2470670 JE.Soil.222_2481416 JE.Soil.222_2571720 JE.Soil.222_2585313 JE.Soil.222_2590979 JE.Soil.222_2682635 JE.Soil.22_15767 JE.Soil.22_83502 JE.Soil.22_99494 JE.Soil.22_139855 JE.Soil.22_170050 JE.Soil.22_246613 JE.Soil.22_275870 JE.Soil.22_276953 JE.Soil.22_285783 JE.Soil.22_319314 JE.Soil.22_363982 JE.Soil.22_438113 JE.Soil.22_440246 JE.Soil.22_553539 JE.Soil.22_558824 JE.Soil.22_570163 JE.Soil.22_574949 JE.Soil.22_575249 JE.Soil.22_575654 JE.Soil.22_646835 JE.Soil.22_661518 JE.Soil.22_701751 JE.Soil.22_709042 JE.Soil.22_747664 JE.Soil.22_767703 JE.Soil.22_783506 JE.Soil.22_874073 JE.Soil.22_898716 JE.Soil.22_906068 JE.Soil.22_938727 JE.Soil.22_980577 JE.Soil.22_1063979 JE.Soil.22_1131979 JE.Soil.22_1148190 JE.Soil.22_1170926 JE.Soil.22_1174129 JE.Soil.22_1223306 JE.Soil.22_1243912 JE.Soil.22_1318318 JE.Soil.22_1332995 JE.Soil.22_1339922 JE.Soil.22_1368825 JE.Soil.22_1473409 JE.Soil.22_1503296 JE.Soil.22_1671534 JE.Soil.22_1679721 JE.Soil.22_1690334 JE.Soil.22_1719866 JE.Soil.22_1719883 JE.Soil.22_1736250 JE.Soil.22_1738042 JE.Soil.22_1778745 JE.Soil.22_1883294 JE.Soil.22_1937360 JE.Soil.22_1970917 JE.Soil.22_2028143 JE.Soil.234_844713 JE.Soil.234_1646226 JE.Soil.234_1715093 JE.Soil.234_1928961 JE.Soil.250_26744 JE.Soil.250_337506 JE.Soil.250_496473 JE.Soil.250_636818 JE.Soil.250_870236 JE.Soil.250_1118241 JE.Soil.250_1210687 JE.Soil.250_1324556 JE.Soil.250_1377816 JE.Soil.250_1419824 JE.Soil.250_1450920 JE.Soil.250_1672616 JE.Soil.254_24826 JE.Soil.254_159933 JE.Soil.254_188259 JE.Soil.254_190184 JE.Soil.254_191238 JE.Soil.254_226932 JE.Soil.254_229773 JE.Soil.254_230128 JE.Soil.254_233630 JE.Soil.254_279025 JE.Soil.254_308138 JE.Soil.254_336850 JE.Soil.254_363006 JE.Soil.254_427692 JE.Soil.254_427928 JE.Soil.254_528160 JE.Soil.254_540611 JE.Soil.254_671569 JE.Soil.254_673324 JE.Soil.254_673675 JE.Soil.254_824154 JE.Soil.254_852132 JE.Soil.254_854742 JE.Soil.254_866119 JE.Soil.254_877958 JE.Soil.254_907278 JE.Soil.254_921655 JE.Soil.254_1036984 JE.Soil.254_1065238 JE.Soil.254_1068095 JE.Soil.254_1088974 JE.Soil.258_169897 JE.Soil.258_302628 JE.Soil.258_472494 JE.Soil.258_484826 JE.Soil.258_545851 JE.Soil.258_586157 JE.Soil.258_789472 JE.Soil.258_853639 JE.Soil.258_898683 JE.Soil.258_997464 JE.Soil.258_1271374 JE.Soil.262_338459 JE.Soil.262_960425 JE.Soil.262_1008828 JE.Soil.262_1355365 JE.Soil.266_31501 JE.Soil.266_137138 JE.Soil.266_142181 JE.Soil.266_257956 JE.Soil.266_375764 JE.Soil.266_515762 JE.Soil.266_674065 JE.Soil.266_825403 JE.Soil.266_916602 JE.Soil.266_1139004 JE.Soil.266_1270843 JE.Soil.266_1271384 JE.Soil.266_1485538 JE.Soil.266_1639019 JE.Soil.266_1788805 JE.Soil.266_1798261 JE.Soil.266_2068484 JE.Soil.266_2227972 JE.Soil.266_2237947 JE.Soil.26_49329 JE.Soil.26_104901 JE.Soil.26_121633 JE.Soil.26_160860 JE.Soil.26_163401 JE.Soil.26_204094 JE.Soil.26_256821 JE.Soil.26_266369 JE.Soil.26_296342 JE.Soil.26_366796 JE.Soil.26_367436 JE.Soil.26_431113 JE.Soil.26_461040 JE.Soil.26_468262 JE.Soil.26_526675 JE.Soil.26_581358 JE.Soil.26_589061 JE.Soil.26_600347 JE.Soil.26_605713 JE.Soil.26_626625 JE.Soil.26_636226 JE.Soil.26_646176 JE.Soil.26_655127 JE.Soil.26_738620 JE.Soil.26_743711 JE.Soil.26_797753 JE.Soil.26_798923 JE.Soil.26_801214 JE.Soil.26_819237 JE.Soil.26_827527 JE.Soil.26_852598 JE.Soil.26_870753 JE.Soil.26_883161 JE.Soil.26_892834 JE.Soil.26_902350 JE.Soil.26_903612 JE.Soil.26_960861 JE.Soil.26_1008172 JE.Soil.26_1034187 JE.Soil.26_1050100 JE.Soil.26_1086485 JE.Soil.26_1101988 JE.Soil.26_1133150 JE.Soil.26_1134238 JE.Soil.26_1154812 JE.Soil.26_1162166 JE.Soil.26_1218597 JE.Soil.26_1223200 JE.Soil.26_1240077 JE.Soil.26_1247568 JE.Soil.26_1279980 JE.Soil.26_1287732 JE.Soil.26_1292757 JE.Soil.26_1310388 JE.Soil.26_1320122 JE.Soil.26_1359410 JE.Soil.26_1360429 JE.Soil.26_1364192 JE.Soil.26_1367127 JE.Soil.26_1419839 JE.Soil.26_1423651 JE.Soil.26_1459646 JE.Soil.26_1466827 JE.Soil.26_1491460 JE.Soil.26_1517461 JE.Soil.26_1558988 JE.Soil.26_1568258 JE.Soil.26_1604299 JE.Soil.26_1676430 JE.Soil.26_1749737 JE.Soil.26_1838816 JE.Soil.26_1912369 JE.Soil.26_1980777 JE.Soil.26_2009913 JE.Soil.26_2027667 JE.Soil.26_2027934 JE.Soil.26_2030826 JE.Soil.26_2035173 JE.Soil.26_2051380 JE.Soil.270_90070 JE.Soil.270_399383 JE.Soil.270_497986 JE.Soil.270_545523 JE.Soil.270_667160 JE.Soil.270_739309 JE.Soil.270_788025 JE.Soil.270_857510 JE.Soil.270_897301 JE.Soil.270_950005 JE.Soil.270_959408 JE.Soil.270_1569253 JE.Soil.270_1598552 JE.Soil.270_1789063 JE.Soil.274_2352027 JE.Soil.286_478548 JE.Soil.2_2460 JE.Soil.2_7662 JE.Soil.2_135897 JE.Soil.2_228268 JE.Soil.2_263255 JE.Soil.2_280996 JE.Soil.2_335332 JE.Soil.2_347232 JE.Soil.2_388115 JE.Soil.2_393457 JE.Soil.2_407603 JE.Soil.2_493178 JE.Soil.2_549089 JE.Soil.2_567029 JE.Soil.2_606362 JE.Soil.2_674229 JE.Soil.2_848909 JE.Soil.2_876683 JE.Soil.2_911832 JE.Soil.2_912108 JE.Soil.2_991552 JE.Soil.2_1009125 JE.Soil.2_1011691 JE.Soil.2_1131245 JE.Soil.2_1218705 JE.Soil.2_1249195 JE.Soil.2_1260985 JE.Soil.2_1263562 JE.Soil.2_1288101 JE.Soil.2_1449239 JE.Soil.2_1515737 JE.Soil.2_1534483 JE.Soil.2_1546251 JE.Soil.2_1589559 JE.Soil.2_1657640 JE.Soil.2_1981615 JE.Soil.2_1987312 JE.Soil.2_1988349 JE.Soil.2_2020271 JE.Soil.2_2109934 JE.Soil.2_2150801 JE.Soil.2_2227355 JE.Soil.2_2239049 JE.Soil.2_2242608 JE.Soil.30_31615 JE.Soil.30_228801 JE.Soil.30_238730 JE.Soil.30_281786 JE.Soil.30_310133 JE.Soil.30_315179 JE.Soil.30_343228 JE.Soil.30_403979 JE.Soil.30_470082 JE.Soil.30_540209 JE.Soil.30_541909 JE.Soil.30_671463 JE.Soil.30_728410 JE.Soil.30_737870 JE.Soil.30_788476 JE.Soil.30_804993 JE.Soil.30_856146 JE.Soil.30_953056 JE.Soil.30_963321 JE.Soil.30_997614 JE.Soil.30_1023362 JE.Soil.30_1064030 JE.Soil.30_1122632 JE.Soil.30_1228664 JE.Soil.30_1249023 JE.Soil.30_1386368 JE.Soil.30_1505063 JE.Soil.30_1514885 JE.Soil.30_1549528 JE.Soil.30_1553696 JE.Soil.30_1672819 JE.Soil.30_1677443 JE.Soil.30_1721179 JE.Soil.30_1772953 JE.Soil.30_1773064 JE.Soil.30_1835575 JE.Soil.30_1940671 JE.Soil.30_1976120 JE.Soil.30_2137900 JE.Soil.30_2148103 JE.Soil.30_2162405 JE.Soil.30_2162465 JE.Soil.30_2249965 JE.Soil.30_2262158 JE.Soil.30_2293279 JE.Soil.30_2349087 JE.Soil.30_2387884 JE.Soil.30_2399297 JE.Soil.30_2450773 JE.Soil.30_2470190 JE.Soil.30_2475475 JE.Soil.30_2516816 JE.Soil.30_2543240 JE.Soil.30_2581034 JE.Soil.30_2585218 JE.Soil.30_2592572 JE.Soil.30_2725546 JE.Soil.30_2784964 JE.Soil.30_2902252 JE.Soil.30_2905451 JE.Soil.30_2918801 JE.Soil.30_2940359 JE.Soil.30_2946097 JE.Soil.30_2986125 JE.Soil.30_3130253 JE.Soil.30_3131364 JE.Soil.30_3144182 JE.Soil.314_305 JE.Soil.314_168729 JE.Soil.314_375173 JE.Soil.314_400516 JE.Soil.314_402111 JE.Soil.314_583474 JE.Soil.314_1024737 JE.Soil.314_1493252 JE.Soil.318_1110938 JE.Soil.318_1359543 JE.Soil.34_84992 JE.Soil.34_170695 JE.Soil.34_258966 JE.Soil.34_305765 JE.Soil.34_346618 JE.Soil.34_609811 JE.Soil.34_623730 JE.Soil.34_647999 JE.Soil.34_929780 JE.Soil.34_955083 JE.Soil.34_991301 JE.Soil.34_1164764 JE.Soil.34_1238391 JE.Soil.34_1329407 JE.Soil.34_1353119 JE.Soil.34_1458886 JE.Soil.34_1503112 JE.Soil.34_1511774 JE.Soil.34_1533858 JE.Soil.34_1560453 JE.Soil.34_1561342 JE.Soil.34_1595217 JE.Soil.34_1606092 JE.Soil.34_1649574 JE.Soil.34_1653500 JE.Soil.34_1733493 JE.Soil.34_1766028 JE.Soil.34_1774165 JE.Soil.34_1799428 JE.Soil.34_1800202 JE.Soil.34_1973272 JE.Soil.34_2049172 JE.Soil.34_2141846 JE.Soil.34_2159838 JE.Soil.34_2173267 JE.Soil.34_2189777 JE.Soil.34_2291353 JE.Soil.34_2339226 JE.Soil.34_2463015 JE.Soil.34_2486331 JE.Soil.34_2545886 JE.Soil.34_2722962 JE.Soil.34_2730854 JE.Soil.34_2806402 JE.Soil.34_2810432 JE.Soil.34_2839481 JE.Soil.34_3036495 JE.Soil.34_3075759 JE.Soil.34_3170376 JE.Soil.34_3184167 JE.Soil.34_3287705 JE.Soil.34_3309446 JE.Soil.34_3362376 JE.Soil.34_3508102 JE.Soil.34_3617033 JE.Soil.34_3617049 JE.Soil.34_3703734 JE.Soil.34_3759767 JE.Soil.34_3825396 JE.Soil.34_3992655 JE.Soil.34_4010223 JE.Soil.38_26390 JE.Soil.38_220810 JE.Soil.38_298794 JE.Soil.38_419164 JE.Soil.38_452694 JE.Soil.38_518175 JE.Soil.38_538051 JE.Soil.38_725176 JE.Soil.38_725296 JE.Soil.38_725347 JE.Soil.38_860636 JE.Soil.38_899750 JE.Soil.38_980676 JE.Soil.38_1007718 JE.Soil.38_1105638 JE.Soil.38_1249183 JE.Soil.38_1339362 JE.Soil.38_1363059 JE.Soil.38_1499457 JE.Soil.38_1523789 JE.Soil.38_1697437 JE.Soil.38_1980642 JE.Soil.38_2013655 JE.Soil.38_2034405 JE.Soil.38_2045726 JE.Soil.38_2077589 JE.Soil.38_2244222 JE.Soil.38_2379565 JE.Soil.38_2416467 JE.Soil.38_2501260 JE.Soil.38_2559856 JE.Soil.38_2566183 JE.Soil.38_2585359 JE.Soil.38_2641109 JE.Soil.38_2642892 JE.Soil.38_2858904 JE.Soil.38_2888569 JE.Soil.38_2922470 JE.Soil.42_55984 JE.Soil.42_97375 JE.Soil.42_241052 JE.Soil.42_313343 JE.Soil.42_324244 JE.Soil.42_362730 JE.Soil.42_402654 JE.Soil.42_552168 JE.Soil.42_567141 JE.Soil.42_701627 JE.Soil.42_703370 JE.Soil.42_741968 JE.Soil.42_744502 JE.Soil.42_1000768 JE.Soil.42_1091649 JE.Soil.42_1159974 JE.Soil.42_1232426 JE.Soil.42_1362787 JE.Soil.42_1513278 JE.Soil.42_1594218 JE.Soil.42_1704096 JE.Soil.42_1746281 JE.Soil.42_1869101 JE.Soil.42_2026778 JE.Soil.42_2026985 JE.Soil.42_2061719 JE.Soil.42_2061821 JE.Soil.42_2255641 JE.Soil.42_2316284 JE.Soil.42_2565229 JE.Soil.42_2576612 JE.Soil.42_2597549 JE.Soil.42_2704672 JE.Soil.42_2704760 JE.Soil.42_2744151 JE.Soil.46_50632 JE.Soil.46_50865 JE.Soil.46_191436 JE.Soil.46_240529 JE.Soil.46_296180 JE.Soil.46_328531 JE.Soil.46_362645 JE.Soil.46_417839 JE.Soil.46_561689 JE.Soil.46_571243 JE.Soil.46_593218 JE.Soil.46_626753 JE.Soil.46_626952 JE.Soil.46_648288 JE.Soil.46_760569 JE.Soil.46_778882 JE.Soil.46_834569 JE.Soil.46_843925 JE.Soil.46_883136 JE.Soil.46_890922 JE.Soil.46_947391 JE.Soil.46_1026159 JE.Soil.46_1040819 JE.Soil.46_1177882 JE.Soil.46_1241534 JE.Soil.46_1300883 JE.Soil.46_1406327 JE.Soil.46_1465842 JE.Soil.46_1535342 JE.Soil.46_1558807 JE.Soil.46_1560061 JE.Soil.46_1598116 JE.Soil.46_1621141 JE.Soil.46_1624618 JE.Soil.46_1648107 JE.Soil.46_1710993 JE.Soil.46_1728630 JE.Soil.46_1964354 JE.Soil.46_2011707 JE.Soil.46_2047660 JE.Soil.46_2088800 JE.Soil.46_2142893 JE.Soil.46_2195865 JE.Soil.46_2197368 JE.Soil.46_2222625 JE.Soil.46_2277520 JE.Soil.46_2286649 JE.Soil.46_2286661 JE.Soil.46_2292609 JE.Soil.46_2340509 JE.Soil.46_2347962 JE.Soil.46_2350772 JE.Soil.46_2396288 JE.Soil.46_2415733 JE.Soil.46_2416004 JE.Soil.46_2423451 JE.Soil.46_2546529 JE.Soil.46_2609458 JE.Soil.46_2647485 JE.Soil.46_2657663 JE.Soil.46_2799959 JE.Soil.46_2831360 JE.Soil.46_2851575 JE.Soil.46_2884103 JE.Soil.46_2966384 JE.Soil.46_2999430 JE.Soil.46_3026790 JE.Soil.46_3097819 JE.Soil.46_3127211 JE.Soil.46_3149433 JE.Soil.46_3155944 JE.Soil.50_46961 JE.Soil.50_51021 JE.Soil.50_72325 JE.Soil.50_83077 JE.Soil.50_152551 JE.Soil.50_161375 JE.Soil.50_187100 JE.Soil.50_370903 JE.Soil.50_406716 JE.Soil.50_420148 JE.Soil.50_434532 JE.Soil.50_435679 JE.Soil.50_460935 JE.Soil.50_470163 JE.Soil.50_475905 JE.Soil.50_569956 JE.Soil.50_574637 JE.Soil.50_596411 JE.Soil.50_604151 JE.Soil.50_634810 JE.Soil.50_659129 JE.Soil.50_698937 JE.Soil.50_699016 JE.Soil.50_744540 JE.Soil.50_771029 JE.Soil.54_82927 JE.Soil.54_123429 JE.Soil.54_123604 JE.Soil.54_195161 JE.Soil.54_698745 JE.Soil.54_744144 JE.Soil.54_768605 JE.Soil.54_976906 JE.Soil.54_1029583 JE.Soil.54_1036498 JE.Soil.54_1117782 JE.Soil.54_1185296 JE.Soil.54_1289658 JE.Soil.58_184396 JE.Soil.58_268941 JE.Soil.58_421268 JE.Soil.58_548197 JE.Soil.58_625580 JE.Soil.58_651309 JE.Soil.58_666048 JE.Soil.58_771810 JE.Soil.58_812856 JE.Soil.58_819459 JE.Soil.58_891987 JE.Soil.58_1085290 JE.Soil.58_1113556 JE.Soil.58_1137186 JE.Soil.58_1159490 JE.Soil.58_1207261 JE.Soil.58_1464249 JE.Soil.62_147789 JE.Soil.62_195484 JE.Soil.62_243902 JE.Soil.62_307975 JE.Soil.62_318855 JE.Soil.62_432695 JE.Soil.62_646554 JE.Soil.62_724466 JE.Soil.62_733238 JE.Soil.62_754794 JE.Soil.62_1277503 JE.Soil.62_1350212 JE.Soil.62_1492240 JE.Soil.62_1518020 JE.Soil.62_1724988 JE.Soil.62_2031555 JE.Soil.62_2107065 JE.Soil.62_2343188 JE.Soil.62_2443850 JE.Soil.66_420670 JE.Soil.66_439710 JE.Soil.66_564348 JE.Soil.66_595525 JE.Soil.66_651833 JE.Soil.66_794706 JE.Soil.66_900501 JE.Soil.66_960146 JE.Soil.66_1155287 JE.Soil.66_1289684 JE.Soil.66_1410159 JE.Soil.66_1445698 JE.Soil.66_1461999 JE.Soil.6_367289 JE.Soil.6_458117 JE.Soil.6_476159 JE.Soil.6_543101 JE.Soil.6_707425 JE.Soil.6_915232 JE.Soil.6_923451 JE.Soil.6_934953 JE.Soil.6_969385 JE.Soil.6_978304 JE.Soil.6_1040741 JE.Soil.6_1070531 JE.Soil.6_1076663 JE.Soil.6_1153205 JE.Soil.6_1306024 JE.Soil.6_1397013 JE.Soil.6_1404247 JE.Soil.6_1701028 JE.Soil.6_1716560 JE.Soil.6_1732195 JE.Soil.6_1740882 JE.Soil.6_1822684 JE.Soil.6_1822696 JE.Soil.6_1875550 JE.Soil.6_1885589 JE.Soil.6_1948079 JE.Soil.6_1964990 JE.Soil.6_2225758 JE.Soil.6_2251519 JE.Soil.6_2338055 JE.Soil.6_2346797 JE.Soil.6_2467622 JE.Soil.6_2663200 JE.Soil.6_2681972 JE.Soil.6_2743238 JE.Soil.6_2944039 JE.Soil.6_2966373 JE.Soil.70_106813 JE.Soil.70_292532 JE.Soil.70_536541 JE.Soil.70_695863 JE.Soil.70_841103 JE.Soil.70_870711 JE.Soil.70_1135331 JE.Soil.70_1135480 JE.Soil.70_1351293 JE.Soil.70_1485529 JE.Soil.70_1623124 JE.Soil.70_1661190 JE.Soil.70_1664701 JE.Soil.74_62544 JE.Soil.74_66573 JE.Soil.74_83298 JE.Soil.74_199868 JE.Soil.74_272536 JE.Soil.74_281923 JE.Soil.74_282047 JE.Soil.74_287067 JE.Soil.74_331810 JE.Soil.74_339991 JE.Soil.74_378270 JE.Soil.74_401403 JE.Soil.74_409082 JE.Soil.74_409203 JE.Soil.74_417196 JE.Soil.74_426706 JE.Soil.74_467113 JE.Soil.74_478994 JE.Soil.74_510706 JE.Soil.74_548031 JE.Soil.74_552436 JE.Soil.74_552598 JE.Soil.74_572487 JE.Soil.74_594122 JE.Soil.74_612637 JE.Soil.74_626147 JE.Soil.74_679407 JE.Soil.74_707651 JE.Soil.74_772638 JE.Soil.74_792995 JE.Soil.74_855891 JE.Soil.78_23332 JE.Soil.78_146807 JE.Soil.78_157331 JE.Soil.78_401376 JE.Soil.78_406942 JE.Soil.78_423934 JE.Soil.78_501617 JE.Soil.78_539585 JE.Soil.78_614322 JE.Soil.78_619601 JE.Soil.78_632277 JE.Soil.78_695866 JE.Soil.78_787539 JE.Soil.78_854309 JE.Soil.78_958544 JE.Soil.78_973695 JE.Soil.78_985783 JE.Soil.78_1015136 JE.Soil.78_1052956 JE.Soil.78_1057138 JE.Soil.78_1063921 JE.Soil.78_1128289 JE.Soil.78_1166981 JE.Soil.78_1286248 JE.Soil.78_1414921 JE.Soil.78_1439293 JE.Soil.78_1444119 JE.Soil.78_1459932 JE.Soil.78_1461438 JE.Soil.78_1477991 JE.Soil.82_28693 JE.Soil.82_97686 JE.Soil.82_206607 JE.Soil.82_255434 JE.Soil.82_297047 JE.Soil.82_485775 JE.Soil.82_655296 JE.Soil.82_1019879 JE.Soil.82_1103075 JE.Soil.82_1127625 JE.Soil.82_1305179 JE.Soil.82_1351031 JE.Soil.82_1403777 JE.Soil.86_481243 JE.Soil.86_735616 JE.Soil.86_995147 JE.Soil.86_1600263 JE.Soil.86_1688857 JE.Soil.86_1689960 JE.Soil.86_1701509 JE.Soil.86_2308053 JE.Soil.86_2367076 JE.Soil.86_2400592 JE.Lundberg.103_1576099 JE.Lundberg.106_202088 JE.Lundberg.106_260049 JE.Lundberg.109_420937 JE.Lundberg.10_3671 JE.Lundberg.10_92753 JE.Lundberg.10_125228 JE.Lundberg.10_162023 JE.Lundberg.10_167636 JE.Lundberg.10_255849 JE.Lundberg.10_339224 JE.Lundberg.10_344507 JE.Lundberg.10_450763 JE.Lundberg.10_625008 JE.Lundberg.10_629594 JE.Lundberg.10_742205 JE.Lundberg.10_848124 JE.Lundberg.10_872349 JE.Lundberg.10_976455 JE.Lundberg.10_987718 JE.Lundberg.10_1010963 JE.Lundberg.10_1087048 JE.Lundberg.112_498658 JE.Lundberg.112_1181581 JE.Lundberg.115_1042775 JE.Lundberg.118_691443 JE.Lundberg.118_1164070 JE.Lundberg.121_102293 JE.Lundberg.121_1003134 JE.Lundberg.124_234783 JE.Lundberg.124_270944 JE.Lundberg.124_364512 JE.Lundberg.124_538710 JE.Lundberg.124_677500 JE.Lundberg.124_1053804 JE.Lundberg.127_493534 JE.Lundberg.127_732351 JE.Lundberg.130_199050 JE.Lundberg.130_239041 JE.Lundberg.130_319888 JE.Lundberg.130_410485 JE.Lundberg.130_837561 JE.Lundberg.130_899139 JE.Lundberg.133_134364 JE.Lundberg.133_755345 JE.Lundberg.136_271965 JE.Lundberg.136_272038 JE.Lundberg.136_1092104 JE.Lundberg.139_449088 JE.Lundberg.139_996232 JE.Lundberg.139_1105875 JE.Lundberg.139_1194673 JE.Lundberg.13_4506124 JE.Lundberg.142_197292 JE.Lundberg.142_426351 JE.Lundberg.142_476518 JE.Lundberg.142_589783 JE.Lundberg.142_589867 JE.Lundberg.142_859251 JE.Lundberg.145_49046 JE.Lundberg.145_49139 JE.Lundberg.145_283374 JE.Lundberg.145_287234 JE.Lundberg.145_287371 JE.Lundberg.145_312942 JE.Lundberg.145_319430 JE.Lundberg.145_451611 JE.Lundberg.145_489500 JE.Lundberg.145_489814 JE.Lundberg.145_521145 JE.Lundberg.145_543172 JE.Lundberg.145_584475 JE.Lundberg.145_788589 JE.Lundberg.145_975863 JE.Lundberg.145_1315271 JE.Lundberg.145_1403588 JE.Lundberg.145_1715044 JE.Lundberg.148_65506 JE.Lundberg.148_251111 JE.Lundberg.148_287700 JE.Lundberg.148_361227 JE.Lundberg.148_470970 JE.Lundberg.148_517411 JE.Lundberg.148_536963 JE.Lundberg.148_661385 JE.Lundberg.148_661512 JE.Lundberg.148_737189 JE.Lundberg.148_745303 JE.Lundberg.148_745555 JE.Lundberg.148_762427 JE.Lundberg.148_762652 JE.Lundberg.148_986385 JE.Lundberg.148_998303 JE.Lundberg.148_1003577 JE.Lundberg.148_1025588 JE.Lundberg.151_715059 JE.Lundberg.151_1419520 JE.Lundberg.154_137204 JE.Lundberg.154_139707 JE.Lundberg.154_155134 JE.Lundberg.154_453103 JE.Lundberg.154_798731 JE.Lundberg.154_804528 JE.Lundberg.154_1224896 JE.Lundberg.157_31174 JE.Lundberg.157_487270 JE.Lundberg.157_1004139 JE.Lundberg.160_194629 JE.Lundberg.160_364618 JE.Lundberg.160_369827 JE.Lundberg.160_1116795 JE.Lundberg.163_93670 JE.Lundberg.163_672760 JE.Lundberg.163_735685 JE.Lundberg.163_750646 JE.Lundberg.163_856087 JE.Lundberg.163_991861 JE.Lundberg.166_191990 JE.Lundberg.166_210419 JE.Lundberg.166_1183652 JE.Lundberg.166_1183785 JE.Lundberg.169_69710 JE.Lundberg.16_436044 JE.Lundberg.16_477583 JE.Lundberg.16_753219 JE.Lundberg.16_1197330 JE.Lundberg.172_364833 JE.Lundberg.172_593205 JE.Lundberg.172_924771 JE.Lundberg.172_1120485 JE.Lundberg.172_1345283 JE.Lundberg.172_1345541 JE.Lundberg.172_1407218 JE.Lundberg.175_140751 JE.Lundberg.175_863143 JE.Lundberg.175_1229716 JE.Lundberg.178_356621 JE.Lundberg.178_432361 JE.Lundberg.178_498669 JE.Lundberg.178_588511 JE.Lundberg.181_266184 JE.Lundberg.181_469868 JE.Lundberg.181_470187 JE.Lundberg.181_496924 JE.Lundberg.181_557985 JE.Lundberg.181_605721 JE.Lundberg.181_649538 JE.Lundberg.181_649792 JE.Lundberg.181_708778 JE.Lundberg.181_708916 JE.Lundberg.181_870278 JE.Lundberg.181_1015632 JE.Lundberg.181_1020518 JE.Lundberg.181_1111017 JE.Lundberg.181_1114910 JE.Lundberg.181_1135517 JE.Lundberg.181_1202865 JE.Lundberg.187_158280 JE.Lundberg.187_348765 JE.Lundberg.187_764125 JE.Lundberg.187_764292 JE.Lundberg.187_821786 JE.Lundberg.187_822267 JE.Lundberg.187_1002663 JE.Lundberg.190_61243 JE.Lundberg.190_418850 JE.Lundberg.190_505427 JE.Lundberg.190_708686 JE.Lundberg.190_806993 JE.Lundberg.190_945224 JE.Lundberg.190_950779 JE.Lundberg.190_988696 JE.Lundberg.190_1133171 JE.Lundberg.19_453816 JE.Lundberg.1_985984 JE.Lundberg.22_77694 JE.Lundberg.22_725301 JE.Lundberg.22_964580 JE.Lundberg.22_964821 JE.Lundberg.22_1227325 JE.Lundberg.25_921553 JE.Lundberg.25_929678 JE.Lundberg.25_975547 JE.Lundberg.25_1194630 JE.Lundberg.25_1279802 JE.Lundberg.25_1551895 JE.Lundberg.25_1634968 JE.Lundberg.28_201867 JE.Lundberg.28_237503 JE.Lundberg.28_417540 JE.Lundberg.28_425427 JE.Lundberg.28_715306 JE.Lundberg.28_1115100 JE.Lundberg.31_180501 JE.Lundberg.31_295299 JE.Lundberg.31_505434 JE.Lundberg.31_835081 JE.Lundberg.31_1409817 JE.Lundberg.31_1691706 JE.Lundberg.34_11430 JE.Lundberg.34_59409 JE.Lundberg.34_68353 JE.Lundberg.34_208534 JE.Lundberg.34_216144 JE.Lundberg.34_216193 JE.Lundberg.34_302174 JE.Lundberg.34_335839 JE.Lundberg.34_420783 JE.Lundberg.34_466827 JE.Lundberg.34_468027 JE.Lundberg.34_511046 JE.Lundberg.34_589029 JE.Lundberg.34_589152 JE.Lundberg.34_589740 JE.Lundberg.34_631336 JE.Lundberg.34_634867 JE.Lundberg.34_762262 JE.Lundberg.34_776580 JE.Lundberg.34_835770 JE.Lundberg.34_927706 JE.Lundberg.34_966058 JE.Lundberg.34_1009148 JE.Lundberg.34_1036521 JE.Lundberg.34_1090669 JE.Lundberg.34_1090822 JE.Lundberg.34_1197196 JE.Lundberg.34_1201917 JE.Lundberg.34_1334925 JE.Lundberg.34_1335435 JE.Lundberg.34_1377000 JE.Lundberg.34_1412280 JE.Lundberg.34_1417692 JE.Lundberg.34_1549592 JE.Lundberg.34_1590737 JE.Lundberg.34_1605344 JE.Lundberg.34_1654177 JE.Lundberg.34_1876477 JE.Lundberg.34_1915180 JE.Lundberg.37_738401 JE.Lundberg.37_1186033 JE.Lundberg.37_1246343 JE.Lundberg.37_1399154 JE.Lundberg.37_1545057 JE.Lundberg.37_1619062 JE.Lundberg.40_126611 JE.Lundberg.40_172660 JE.Lundberg.40_198444 JE.Lundberg.40_198628 JE.Lundberg.40_198810 JE.Lundberg.40_260672 JE.Lundberg.40_351178 JE.Lundberg.40_425987 JE.Lundberg.40_515692 JE.Lundberg.40_536743 JE.Lundberg.40_558264 JE.Lundberg.40_558308 JE.Lundberg.40_639940 JE.Lundberg.40_656477 JE.Lundberg.40_690536 JE.Lundberg.40_700658 JE.Lundberg.40_743338 JE.Lundberg.40_743588 JE.Lundberg.40_774563 JE.Lundberg.40_791137 JE.Lundberg.40_840849 JE.Lundberg.40_1082800 JE.Lundberg.40_1084438 JE.Lundberg.40_1084562 JE.Lundberg.40_1288646 JE.Lundberg.40_1368940 JE.Lundberg.40_1676360 JE.Lundberg.43_44894 JE.Lundberg.43_87722 JE.Lundberg.43_122004 JE.Lundberg.43_148708 JE.Lundberg.43_528102 JE.Lundberg.43_586009 JE.Lundberg.43_635800 JE.Lundberg.43_678797 JE.Lundberg.43_1102507 JE.Lundberg.43_1134438 JE.Lundberg.43_1134462 JE.Lundberg.46_6508 JE.Lundberg.46_6564 JE.Lundberg.46_10823 JE.Lundberg.46_141260 JE.Lundberg.46_141354 JE.Lundberg.46_201661 JE.Lundberg.46_228922 JE.Lundberg.46_229912 JE.Lundberg.46_239396 JE.Lundberg.46_261610 JE.Lundberg.46_289132 JE.Lundberg.46_362020 JE.Lundberg.46_584183 JE.Lundberg.46_592581 JE.Lundberg.46_681123 JE.Lundberg.46_963177 JE.Lundberg.46_988453 JE.Lundberg.46_1035878 JE.Lundberg.46_1176964 JE.Lundberg.46_1211700 JE.Lundberg.46_1211988 JE.Lundberg.46_1253886 JE.Lundberg.46_1345740 JE.Lundberg.46_1375940 JE.Lundberg.46_1485454 JE.Lundberg.46_1485497 JE.Lundberg.46_1493617 JE.Lundberg.46_1500372 JE.Lundberg.46_1540238 JE.Lundberg.46_1563826 JE.Lundberg.46_1665986 JE.Lundberg.46_1685624 JE.Lundberg.49_1158616 JE.Lundberg.4_167617 JE.Lundberg.4_229117 JE.Lundberg.4_507255 JE.Lundberg.4_507285 JE.Lundberg.4_556309 JE.Lundberg.4_612271 JE.Lundberg.4_784948 JE.Lundberg.4_1368868 JE.Lundberg.4_1445916 JE.Lundberg.55_84836 JE.Lundberg.55_334934 JE.Lundberg.55_1090284 JE.Lundberg.58_170790 JE.Lundberg.58_261681 JE.Lundberg.58_327956 JE.Lundberg.58_672370 JE.Lundberg.58_984609 JE.Lundberg.61_1517351 JE.Lundberg.64_972240 JE.Lundberg.64_1015804 JE.Lundberg.64_1451946 JE.Lundberg.64_1467599 JE.Lundberg.67_218643 JE.Lundberg.67_538281 JE.Lundberg.67_865101 JE.Lundberg.67_1083750 JE.Lundberg.70_49166 JE.Lundberg.70_782648 JE.Lundberg.73_991552 JE.Lundberg.76_202759 JE.Lundberg.76_232022 JE.Lundberg.76_338083 JE.Lundberg.76_591548 JE.Lundberg.76_607058 JE.Lundberg.76_1142819 JE.Lundberg.76_1143096 JE.Lundberg.76_1177285 JE.Lundberg.79_482277 JE.Lundberg.79_1281937 JE.Lundberg.79_1282410 JE.Lundberg.7_67894 JE.Lundberg.7_203140 JE.Lundberg.7_855984 JE.Lundberg.7_894273 JE.Lundberg.7_1030766 JE.Lundberg.7_1314357 JE.Lundberg.7_1384438 JE.Lundberg.7_1644591 JE.Lundberg.7_1718482 JE.Lundberg.7_1720191 JE.Lundberg.7_1733098 JE.Lundberg.7_1769959 JE.Lundberg.7_1840133 JE.Lundberg.82_186059 JE.Lundberg.82_186284 JE.Lundberg.82_306628 JE.Lundberg.82_532478 JE.Lundberg.82_735478 JE.Lundberg.82_925554 JE.Lundberg.85_299590 JE.Lundberg.85_2260649 JE.Lundberg.85_2666961 JE.Lundberg.85_3642768 JE.Lundberg.85_4294800 JE.Lundberg.85_5275368 JE.Lundberg.88_38122 JE.Lundberg.88_664685 JE.Lundberg.88_712352 JE.Lundberg.91_213598 JE.Lundberg.91_502474 JE.Lundberg.91_633241 JE.Lundberg.91_1127327 JE.Lundberg.91_1241413 JE.Lundberg.91_1247123 JE.Lundberg.91_1383886 JE.Lundberg.91_1384086 JE.Lundberg.91_1405965 JE.Lundberg.94_80077 JE.Lundberg.94_330532 JE.Lundberg.94_518401 JE.Lundberg.94_568229 JE.Lundberg.94_895597 JE.Lundberg.94_1024099 JE.Lundberg.94_1169981 JE.Lundberg.94_1236867 JE.Lundberg.97_372926 JE.Lundberg.97_820291 JE.Soil.102_23782 JE.Soil.102_31952 JE.Soil.102_110335 JE.Soil.102_111676 JE.Soil.102_120430 JE.Soil.102_122301 JE.Soil.102_128788 JE.Soil.102_162078 JE.Soil.102_261526 JE.Soil.102_264773 JE.Soil.102_264777 JE.Soil.102_274057 JE.Soil.102_320271 JE.Soil.102_327593 JE.Soil.102_378953 JE.Soil.102_381236 JE.Soil.102_419154 JE.Soil.102_440793 JE.Soil.102_445283 JE.Soil.102_470574 JE.Soil.102_482319 JE.Soil.102_488756 JE.Soil.102_507563 JE.Soil.102_508861 JE.Soil.102_538042 JE.Soil.102_543557 JE.Soil.102_590986 JE.Soil.102_611751 JE.Soil.102_664567 JE.Soil.102_673480 JE.Soil.106_18441 JE.Soil.106_123667 JE.Soil.106_204421 JE.Soil.106_753668 JE.Soil.106_895102 JE.Soil.106_902792 JE.Soil.106_942136 JE.Soil.106_1035134 JE.Soil.106_1035241 JE.Soil.106_1235646 JE.Soil.106_1338933 JE.Soil.106_1406198 JE.Soil.106_1598993 JE.Soil.106_1602568 JE.Soil.106_1962870 JE.Soil.106_2110408 JE.Soil.106_2180618 JE.Soil.106_2249699 JE.Soil.106_2262808 JE.Soil.106_2345421 JE.Soil.106_2475947 JE.Soil.106_2525764 JE.Soil.106_3048871 JE.Soil.106_3147707 JE.Soil.106_3154418 JE.Soil.110_26629 JE.Soil.110_35002 JE.Soil.110_56052 JE.Soil.110_60811 JE.Soil.110_96748 JE.Soil.110_109428 JE.Soil.110_153902 JE.Soil.110_200887 JE.Soil.110_239329 JE.Soil.110_386014 JE.Soil.110_492201 JE.Soil.110_523759 JE.Soil.110_557142 JE.Soil.110_558194 JE.Soil.110_638173 JE.Soil.110_639343 JE.Soil.110_690598 JE.Soil.110_735021 JE.Soil.110_788552 JE.Soil.110_811777 JE.Soil.110_890017 JE.Soil.110_908754 JE.Soil.110_975877 JE.Soil.110_1046781 JE.Soil.110_1100779 JE.Soil.110_1102515 JE.Soil.110_1133984 JE.Soil.110_1158480 JE.Soil.110_1160728 JE.Soil.110_1192170 JE.Soil.110_1242407 JE.Soil.110_1265022 JE.Soil.110_1274208 JE.Soil.110_1283823 JE.Soil.110_1310269 JE.Soil.110_1311450 JE.Soil.110_1370725 JE.Soil.118_22525 JE.Soil.118_31189 JE.Soil.118_38471 JE.Soil.118_38610 JE.Soil.118_48949 JE.Soil.118_49977 JE.Soil.118_58848 JE.Soil.118_125024 JE.Soil.118_148578 JE.Soil.118_213450 JE.Soil.118_253546 JE.Soil.118_320388 JE.Soil.118_353099 JE.Soil.118_369804 JE.Soil.118_375094 JE.Soil.118_464573 JE.Soil.118_464663 JE.Soil.118_503717 JE.Soil.118_523162 JE.Soil.118_527217 JE.Soil.118_539964 JE.Soil.118_565399 JE.Soil.118_626161 JE.Soil.118_633315 JE.Soil.118_689415 JE.Soil.118_702593 JE.Soil.118_764474 JE.Soil.118_780036 JE.Soil.118_812165 JE.Soil.118_873318 JE.Soil.118_895209 JE.Soil.118_918312 JE.Soil.118_987923 JE.Soil.118_988522 JE.Soil.118_988650 JE.Soil.118_988690 JE.Soil.118_1033162 JE.Soil.118_1212603 JE.Soil.122_19425 JE.Soil.122_42049 JE.Soil.122_55189 JE.Soil.122_62309 JE.Soil.122_64516 JE.Soil.122_99535 JE.Soil.122_129967 JE.Soil.122_141496 JE.Soil.122_162908 JE.Soil.122_163069 JE.Soil.122_174676 JE.Soil.122_215181 JE.Soil.122_258417 JE.Soil.122_273382 JE.Soil.122_287165 JE.Soil.122_307082 JE.Soil.122_320339 JE.Soil.122_341027 JE.Soil.122_372167 JE.Soil.122_377426 JE.Soil.122_393988 JE.Soil.122_411036 JE.Soil.122_416660 JE.Soil.122_428971 JE.Soil.122_447974 JE.Soil.122_460204 JE.Soil.122_481751 JE.Soil.122_499007 JE.Soil.122_505894 JE.Soil.122_506165 JE.Soil.122_535096 JE.Soil.122_611399 JE.Soil.122_630616 JE.Soil.122_636225 JE.Soil.122_638181 JE.Soil.122_638271 JE.Soil.122_657929 JE.Soil.122_667501 JE.Soil.122_667662 JE.Soil.122_673741 JE.Soil.122_693803 JE.Soil.122_703941 JE.Soil.122_716198 JE.Soil.122_728582 JE.Soil.122_780761 JE.Soil.122_786433 JE.Soil.122_798465 JE.Soil.122_805329 JE.Soil.122_818933 JE.Soil.122_837626 JE.Soil.122_847171 JE.Soil.126_28741 JE.Soil.126_42845 JE.Soil.126_46440 JE.Soil.126_84241 JE.Soil.126_94985 JE.Soil.126_152702 JE.Soil.126_152816 JE.Soil.126_160310 JE.Soil.126_215118 JE.Soil.126_234893 JE.Soil.126_271883 JE.Soil.126_276110 JE.Soil.126_301541 JE.Soil.126_330615 JE.Soil.126_356854 JE.Soil.126_357053 JE.Soil.126_402295 JE.Soil.126_435791 JE.Soil.126_456960 JE.Soil.126_481728 JE.Soil.126_552497 JE.Soil.126_564745 JE.Soil.126_594794 JE.Soil.126_607283 JE.Soil.126_628303 JE.Soil.126_629853 JE.Soil.126_677476 JE.Soil.126_678438 JE.Soil.126_678493 JE.Soil.126_726038 JE.Soil.126_752221 JE.Soil.126_797582 JE.Soil.126_820849 JE.Soil.126_826703 JE.Soil.126_861106 JE.Soil.126_973256 JE.Soil.126_975455 JE.Soil.126_1032225 JE.Soil.126_1054028 JE.Soil.126_1061110 JE.Soil.126_1128887 JE.Soil.126_1217029 JE.Soil.126_1224955 JE.Soil.126_1242283 JE.Soil.126_1264061 JE.Soil.126_1272995 JE.Soil.126_1280569 JE.Soil.126_1302399 JE.Soil.126_1330389 JE.Soil.126_1419900 JE.Soil.126_1449127 JE.Soil.126_1536398 JE.Soil.130_1045 JE.Soil.130_11119 JE.Soil.130_14710 JE.Soil.130_24690 JE.Soil.130_27945 JE.Soil.130_32013 JE.Soil.130_42794 JE.Soil.130_59833 JE.Soil.130_77862 JE.Soil.130_89438 JE.Soil.130_109402 JE.Soil.130_112787 JE.Soil.130_115306 JE.Soil.130_124801 JE.Soil.130_146307 JE.Soil.130_211645 JE.Soil.130_236856 JE.Soil.130_239670 JE.Soil.130_273111 JE.Soil.130_276581 JE.Soil.130_290743 JE.Soil.130_297143 JE.Soil.130_302162 JE.Soil.130_307320 JE.Soil.130_314179 JE.Soil.130_321015 JE.Soil.130_327294 JE.Soil.130_331313 JE.Soil.130_342469 JE.Soil.130_353888 JE.Soil.130_374536 JE.Soil.130_408688 JE.Soil.130_430015 JE.Soil.130_458567 JE.Soil.130_461250 JE.Soil.130_464746 JE.Soil.130_496343 JE.Soil.130_496425 JE.Soil.130_504459 JE.Soil.130_510518 JE.Soil.130_514097 JE.Soil.130_525851 JE.Soil.130_531381 JE.Soil.130_543527 JE.Soil.130_568407 JE.Soil.130_578689 JE.Soil.130_578968 JE.Soil.130_579022 JE.Soil.130_579802 JE.Soil.130_615253 JE.Soil.130_636160 JE.Soil.130_649790 JE.Soil.130_650053 JE.Soil.130_660057 JE.Soil.130_685481 JE.Soil.130_731812 JE.Soil.130_733206 JE.Soil.130_742322 JE.Soil.130_744985 JE.Soil.130_755135 JE.Soil.130_763030 JE.Soil.130_768967 JE.Soil.130_772422 JE.Soil.130_796861 JE.Soil.130_797593 JE.Soil.130_798794 JE.Soil.130_808657 JE.Soil.130_812972 JE.Soil.130_813160 JE.Soil.130_815361 JE.Soil.130_821382 JE.Soil.130_835296 JE.Soil.130_848622 JE.Soil.130_861755 JE.Soil.130_862675 JE.Soil.130_862824 JE.Soil.134_116887 JE.Soil.134_202082 JE.Soil.134_219913 JE.Soil.134_348924 JE.Soil.134_443968 JE.Soil.134_919590 JE.Soil.134_944873 JE.Soil.134_967517 JE.Soil.134_1110174 JE.Soil.134_1248196 JE.Soil.134_1378055 JE.Soil.134_1471551 JE.Soil.134_1490116 JE.Soil.134_1575639 JE.Soil.134_1620096 JE.Soil.134_1684589 JE.Soil.134_1693911 JE.Soil.134_1719832 JE.Soil.134_1857456 JE.Soil.134_1881395 JE.Soil.134_2003468 JE.Soil.134_2039390 JE.Soil.134_2040011 JE.Soil.134_2220650 JE.Soil.134_2256283 JE.Soil.134_2499223 JE.Soil.134_2529327 JE.Soil.134_2627399 JE.Soil.134_2645197 JE.Soil.134_2645411 JE.Soil.134_2738361 JE.Soil.134_3051461 JE.Soil.138_38301 JE.Soil.138_42620 JE.Soil.138_114459 JE.Soil.138_119148 JE.Soil.138_138210 JE.Soil.138_162495 JE.Soil.138_185934 JE.Soil.138_185980 JE.Soil.138_192317 JE.Soil.138_215857 JE.Soil.138_216619 JE.Soil.138_247859 JE.Soil.138_255444 JE.Soil.138_286233 JE.Soil.138_367218 JE.Soil.138_368879 JE.Soil.138_397362 JE.Soil.138_414012 JE.Soil.138_419554 JE.Soil.138_429934 JE.Soil.138_440575 JE.Soil.138_466394 JE.Soil.138_467620 JE.Soil.138_467983 JE.Soil.138_481004 JE.Soil.138_490181 JE.Soil.138_496409 JE.Soil.138_533397 JE.Soil.138_538450 JE.Soil.138_539286 JE.Soil.138_567921 JE.Soil.138_585879 JE.Soil.138_587621 JE.Soil.138_607083 JE.Soil.138_648158 JE.Soil.138_714366 JE.Soil.138_722243 JE.Soil.138_727387 JE.Soil.138_752601 JE.Soil.138_776049 JE.Soil.138_836171 JE.Soil.138_924058 JE.Soil.138_938012 JE.Soil.138_967337 JE.Soil.138_971857 JE.Soil.138_992024 JE.Soil.138_1018280 JE.Soil.138_1028580 JE.Soil.138_1071309 JE.Soil.138_1074087 JE.Soil.138_1086765 JE.Soil.138_1105187 JE.Soil.138_1117500 JE.Soil.138_1133447 JE.Soil.138_1158327 JE.Soil.138_1173175 JE.Soil.138_1175102 JE.Soil.138_1178216 JE.Soil.138_1190089 JE.Soil.138_1209961 JE.Soil.138_1235341 JE.Soil.138_1270577 JE.Soil.138_1272175 JE.Soil.138_1275004 JE.Soil.138_1283410 JE.Soil.138_1307441 JE.Soil.138_1309957 JE.Soil.142_52827 JE.Soil.142_52924 JE.Soil.142_180001 JE.Soil.142_185614 JE.Soil.142_271082 JE.Soil.142_404960 JE.Soil.142_573181 JE.Soil.142_626078 JE.Soil.142_638497 JE.Soil.142_787579 JE.Soil.142_850197 JE.Soil.142_855462 JE.Soil.142_1015885 JE.Soil.142_1053033 JE.Soil.142_1074649 JE.Soil.142_1076981 JE.Soil.142_1123335 JE.Soil.142_1213511 JE.Soil.142_1221785 JE.Soil.142_1267609 JE.Soil.142_1307354 JE.Soil.142_1399536 JE.Soil.142_1538370 JE.Soil.142_1670246 JE.Soil.142_1808866 JE.Soil.142_1838691 JE.Soil.142_1887926 JE.Soil.142_1923881 JE.Soil.142_1928102 JE.Soil.142_1935725 JE.Soil.142_2028535 JE.Soil.142_2030359 JE.Soil.142_2092360 JE.Soil.142_2210429 JE.Soil.142_2214170 JE.Soil.142_2383860 JE.Soil.142_2392590 JE.Soil.142_2430331 JE.Soil.142_2430372 JE.Soil.142_2553217 JE.Soil.142_2554603 JE.Soil.142_2676753 JE.Soil.142_2842557 JE.Soil.142_2859011 JE.Soil.142_2968371 JE.Soil.142_3012856 JE.Soil.14_22445 JE.Soil.14_548859 JE.Soil.14_554390 JE.Soil.14_678370 JE.Soil.14_728871 JE.Soil.14_1029820 JE.Soil.14_1062794 JE.Soil.14_1092563 JE.Soil.14_1092750 JE.Soil.14_1113736 JE.Soil.14_1119423 JE.Soil.14_1474065 JE.Soil.14_1627046 JE.Soil.14_1795562 JE.Soil.14_1796356 JE.Soil.14_1801914 JE.Soil.14_1920310 JE.Soil.14_1991329 JE.Soil.14_2292454 JE.Soil.14_2402751 JE.Soil.14_2689763 JE.Soil.178_2417 JE.Soil.178_27080 JE.Soil.178_27478 JE.Soil.178_30907 JE.Soil.178_40449 JE.Soil.178_63924 JE.Soil.178_64542 JE.Soil.178_82613 JE.Soil.178_90465 JE.Soil.178_91670 JE.Soil.178_125947 JE.Soil.178_128388 JE.Soil.178_153348 JE.Soil.178_158251 JE.Soil.178_160232 JE.Soil.178_168653 JE.Soil.178_178993 JE.Soil.178_179891 JE.Soil.178_197379 JE.Soil.178_206004 JE.Soil.178_207696 JE.Soil.178_210983 JE.Soil.178_218800 JE.Soil.178_237228 JE.Soil.178_246075 JE.Soil.178_299921 JE.Soil.178_319159 JE.Soil.178_320453 JE.Soil.178_331308 JE.Soil.178_352512 JE.Soil.178_357367 JE.Soil.178_365752 JE.Soil.178_376036 JE.Soil.178_376169 JE.Soil.178_391715 JE.Soil.178_392831 JE.Soil.178_395624 JE.Soil.178_395849 JE.Soil.178_401796 JE.Soil.178_425487 JE.Soil.178_425772 JE.Soil.178_455114 JE.Soil.178_487365 JE.Soil.178_488455 JE.Soil.178_493655 JE.Soil.178_527780 JE.Soil.178_545513 JE.Soil.178_621777 JE.Soil.178_627538 JE.Soil.178_629037 JE.Soil.178_639825 JE.Soil.178_643672 JE.Soil.178_661362 JE.Soil.178_662511 JE.Soil.178_680582 JE.Soil.178_690004 JE.Soil.178_694159 JE.Soil.178_710246 JE.Soil.178_761301 JE.Soil.178_779316 JE.Soil.178_782961 JE.Soil.178_782966 JE.Soil.178_795708 JE.Soil.178_814787 JE.Soil.178_817382 JE.Soil.178_818586 JE.Soil.178_823349 JE.Soil.178_845777 JE.Soil.178_847055 JE.Soil.178_849159 JE.Soil.178_867045 JE.Soil.178_867085 JE.Soil.178_881572 JE.Soil.178_893988 JE.Soil.178_894669 JE.Soil.178_936795 JE.Soil.178_958694 JE.Soil.178_969149 JE.Soil.178_996753 JE.Soil.178_997353 JE.Soil.178_997525 JE.Soil.182_17463 JE.Soil.182_68409 JE.Soil.182_69261 JE.Soil.182_115696 JE.Soil.182_170371 JE.Soil.182_172983 JE.Soil.182_175653 JE.Soil.182_188551 JE.Soil.182_316052 JE.Soil.182_316518 JE.Soil.182_322335 JE.Soil.182_322400 JE.Soil.182_322542 JE.Soil.182_370222 JE.Soil.182_489981 JE.Soil.182_490154 JE.Soil.182_537052 JE.Soil.182_568687 JE.Soil.182_585365 JE.Soil.182_613784 JE.Soil.182_629972 JE.Soil.182_643244 JE.Soil.182_662164 JE.Soil.182_662294 JE.Soil.182_675609 JE.Soil.182_680712 JE.Soil.182_689401 JE.Soil.182_763923 JE.Soil.182_826169 JE.Soil.182_843517 JE.Soil.182_854869 JE.Soil.182_855053 JE.Soil.182_921842 JE.Soil.182_933355 JE.Soil.182_955469 JE.Soil.182_962928 JE.Soil.182_982700 JE.Soil.182_1041182 JE.Soil.182_1043838 JE.Soil.182_1047072 JE.Soil.182_1122277 JE.Soil.182_1261934 JE.Soil.182_1428099 JE.Soil.182_1452624 JE.Soil.182_1457957 JE.Soil.182_1495514 JE.Soil.182_1522613 JE.Soil.182_1526135 JE.Soil.182_1535487 JE.Soil.182_1537822 JE.Soil.182_1547632 JE.Soil.182_1548955 JE.Soil.182_1769088 JE.Soil.182_1842310 JE.Soil.182_1845036 JE.Soil.182_1877400 JE.Soil.182_1877546 JE.Soil.182_1882374 JE.Soil.182_1908158 JE.Soil.182_1913645 JE.Soil.182_1924597 JE.Soil.182_1959976 JE.Soil.182_1973345 JE.Soil.182_1974861 JE.Soil.182_2011421 JE.Soil.182_2013603 JE.Soil.182_2053422 JE.Soil.186_54135 JE.Soil.186_129798 JE.Soil.186_134829 JE.Soil.186_264134 JE.Soil.186_296662 JE.Soil.186_312015 JE.Soil.186_330002 JE.Soil.186_446696 JE.Soil.186_469844 JE.Soil.186_480062 JE.Soil.186_503408 JE.Soil.186_520730 JE.Soil.186_561273 JE.Soil.186_596241 JE.Soil.186_621365 JE.Soil.186_742498 JE.Soil.186_751595 JE.Soil.186_850359 JE.Soil.186_850755 JE.Soil.186_864184 JE.Soil.186_894021 JE.Soil.186_898929 JE.Soil.186_972892 JE.Soil.186_994031 JE.Soil.186_1007439 JE.Soil.186_1062308 JE.Soil.186_1185354 JE.Soil.186_1260406 JE.Soil.186_1273838 JE.Soil.186_1324884 JE.Soil.186_1379751 JE.Soil.186_1412953 JE.Soil.186_1425659 JE.Soil.186_1481230 JE.Soil.186_1483434 JE.Soil.186_1530526 JE.Soil.186_1562035 JE.Soil.186_1568060 JE.Soil.186_1589012 JE.Soil.186_1593950 JE.Soil.186_1729980 JE.Soil.186_1909531 JE.Soil.186_1996359 JE.Soil.186_2018577 JE.Soil.18_31505 JE.Soil.18_53601 JE.Soil.18_53746 JE.Soil.18_241083 JE.Soil.18_307586 JE.Soil.18_1023818 JE.Soil.18_1250916 JE.Soil.18_1732088 JE.Soil.18_1967592 JE.Soil.18_2059086 JE.Soil.18_2475689 JE.Soil.18_2794271 JE.Soil.18_2888850 JE.Soil.190_6283 JE.Soil.190_52475 JE.Soil.190_52483 JE.Soil.190_78200 JE.Soil.190_81723 JE.Soil.190_89191 JE.Soil.190_170080 JE.Soil.190_175511 JE.Soil.190_218385 JE.Soil.190_240903 JE.Soil.190_354685 JE.Soil.190_396960 JE.Soil.190_403156 JE.Soil.190_414125 JE.Soil.190_420648 JE.Soil.190_491769 JE.Soil.190_517519 JE.Soil.190_553910 JE.Soil.190_562663 JE.Soil.190_627226 JE.Soil.190_633718 JE.Soil.190_654886 JE.Soil.190_699452 JE.Soil.190_749300 JE.Soil.190_776665 JE.Soil.190_806580 JE.Soil.190_870941 JE.Soil.190_1002544 JE.Soil.190_1141893 JE.Soil.190_1212993 JE.Soil.190_1228983 JE.Soil.190_1312107 JE.Soil.190_1357747 JE.Soil.190_1432567 JE.Soil.190_1472000 JE.Soil.190_1484981 JE.Soil.190_1522914 JE.Soil.190_1698199 JE.Soil.190_1748802 JE.Soil.190_1767022 JE.Soil.190_1832383 JE.Soil.190_1867379 JE.Soil.190_2049446 JE.Soil.190_2079978 JE.Soil.190_2091698 JE.Soil.190_2104710 JE.Soil.190_2140362 JE.Soil.190_2280532 JE.Soil.190_2372649 JE.Soil.190_2402471 JE.Soil.190_2454334 JE.Soil.190_2536179 JE.Soil.190_2612723 JE.Soil.190_2766516 JE.Soil.190_2774476 JE.Soil.190_2791565 JE.Soil.190_2847724 JE.Soil.190_3048765 JE.Soil.190_3077848 JE.Soil.190_3152460 JE.Soil.190_3256969 JE.Soil.190_3257580 JE.Soil.190_3292071 JE.Soil.190_3312080 JE.Soil.190_3320985 JE.Soil.190_3406734 JE.Soil.190_3411288 JE.Soil.190_3419120 JE.Soil.190_3438460 JE.Soil.190_3548346 JE.Soil.190_3589810 JE.Soil.194_529094 JE.Soil.194_566213 JE.Soil.194_702391 JE.Soil.194_1165176 JE.Soil.194_1376638 JE.Soil.194_1483667 JE.Soil.194_1858523 JE.Soil.194_1876916 JE.Soil.194_2575290 JE.Soil.194_2740742 JE.Soil.194_2750237 JE.Soil.194_2760137 JE.Soil.194_2956244 JE.Soil.194_2956466 JE.Soil.194_3065665 JE.Soil.194_3137203 JE.Soil.194_3155948 JE.Soil.194_3206408 JE.Soil.194_3392158 JE.Soil.194_3813871 JE.Soil.194_3923235 JE.Soil.194_3950787 JE.Soil.194_4280668 JE.Soil.194_4770234 JE.Soil.198_61121 JE.Soil.198_68464 JE.Soil.198_68855 JE.Soil.198_112664 JE.Soil.198_252793 JE.Soil.198_280294 JE.Soil.198_331397 JE.Soil.198_618496 JE.Soil.198_627526 JE.Soil.198_638531 JE.Soil.198_729827 JE.Soil.198_730092 JE.Soil.198_827685 JE.Soil.198_837173 JE.Soil.198_889355 JE.Soil.198_926342 JE.Soil.198_937643 JE.Soil.198_947621 JE.Soil.198_971922 JE.Soil.198_975880 JE.Soil.198_1196956 JE.Soil.198_1244594 JE.Soil.198_1289082 JE.Soil.198_1293387 JE.Soil.198_1316086 JE.Soil.198_1369170 JE.Soil.198_1640149 JE.Soil.202_6565 JE.Soil.202_6651 JE.Soil.202_14467 JE.Soil.202_15098 JE.Soil.202_17271 JE.Soil.202_70601 JE.Soil.202_72747 JE.Soil.202_115154 JE.Soil.202_132268 JE.Soil.202_137811 JE.Soil.202_158451 JE.Soil.202_168392 JE.Soil.202_187261 JE.Soil.202_187291 JE.Soil.202_195262 JE.Soil.202_203202 JE.Soil.202_203462 JE.Soil.202_203556 JE.Soil.202_214273 JE.Soil.202_253473 JE.Soil.202_263439 JE.Soil.202_277264 JE.Soil.202_311093 JE.Soil.202_341515 JE.Soil.202_357313 JE.Soil.202_358472 JE.Soil.202_367082 JE.Soil.202_367850 JE.Soil.202_372382 JE.Soil.202_410073 JE.Soil.202_411145 JE.Soil.202_415189 JE.Soil.202_454586 JE.Soil.202_454972 JE.Soil.202_455421 JE.Soil.202_466502 JE.Soil.202_477302 JE.Soil.202_488851 JE.Soil.202_492082 JE.Soil.202_492487 JE.Soil.202_503980 JE.Soil.202_524781 JE.Soil.202_536735 JE.Soil.202_545099 JE.Soil.202_549696 JE.Soil.202_568833 JE.Soil.202_583241 JE.Soil.202_592783 JE.Soil.202_603545 JE.Soil.202_642848 JE.Soil.202_684565 JE.Soil.202_685528 JE.Soil.202_729305 JE.Soil.202_741377 JE.Soil.202_768182 JE.Soil.202_771827 JE.Soil.202_773657 JE.Soil.202_777432 JE.Soil.202_851024 JE.Soil.202_863482 JE.Soil.202_864579 JE.Soil.202_897374 JE.Soil.202_960524 JE.Soil.202_963787 JE.Soil.202_979989 JE.Soil.202_983598 JE.Soil.202_992223 JE.Soil.202_993102 JE.Soil.202_993816 JE.Soil.202_997187 JE.Soil.202_1001857 JE.Soil.202_1007704 JE.Soil.206_7815 JE.Soil.206_63851 JE.Soil.206_66118 JE.Soil.206_85938 JE.Soil.206_85962 JE.Soil.206_87731 JE.Soil.206_150902 JE.Soil.206_231232 JE.Soil.206_239589 JE.Soil.206_247366 JE.Soil.206_283672 JE.Soil.206_292749 JE.Soil.206_335810 JE.Soil.206_352385 JE.Soil.206_372806 JE.Soil.206_412953 JE.Soil.206_465135 JE.Soil.206_491294 JE.Soil.206_502320 JE.Soil.206_503699 JE.Soil.206_509091 JE.Soil.206_517528 JE.Soil.206_535041 JE.Soil.206_535135 JE.Soil.206_538716 JE.Soil.206_558467 JE.Soil.206_561773 JE.Soil.206_563347 JE.Soil.206_575164 JE.Soil.206_594404 JE.Soil.206_599185 JE.Soil.206_606659 JE.Soil.206_623129 JE.Soil.206_624264 JE.Soil.206_625355 JE.Soil.206_667020 JE.Soil.206_670364 JE.Soil.206_693221 JE.Soil.206_722177 JE.Soil.206_735854 JE.Soil.206_743873 JE.Soil.206_749908 JE.Soil.206_791474 JE.Soil.206_886426 JE.Soil.206_887818 JE.Soil.206_892575 JE.Soil.206_901856 JE.Soil.206_939232 JE.Soil.206_961488 JE.Soil.206_966967 JE.Soil.206_975379 JE.Soil.206_999460 JE.Soil.206_1008524 JE.Soil.206_1016221 JE.Soil.206_1034221 JE.Soil.206_1034299 JE.Soil.206_1052405 JE.Soil.206_1053017 JE.Soil.206_1057019 JE.Soil.206_1061179 JE.Soil.206_1063472 JE.Soil.206_1078019 JE.Soil.206_1086672 JE.Soil.206_1089045 JE.Soil.206_1093920 JE.Soil.206_1098782 JE.Soil.206_1115307 JE.Soil.206_1115487 JE.Soil.206_1131683 JE.Soil.206_1151569 JE.Soil.206_1160439 JE.Soil.206_1172561 JE.Soil.206_1182289 JE.Soil.206_1197890 JE.Soil.206_1197923 JE.Soil.206_1216692 JE.Soil.206_1255508 JE.Soil.206_1261792 JE.Soil.206_1300158 JE.Soil.206_1313472 JE.Soil.206_1326297 JE.Soil.206_1335247 JE.Soil.206_1336117 JE.Soil.206_1336811 JE.Soil.206_1339568 JE.Soil.206_1358045 JE.Soil.206_1384425 JE.Soil.206_1405931 JE.Soil.206_1418549 JE.Soil.206_1424554 JE.Soil.206_1431581 JE.Soil.206_1505658 JE.Soil.206_1535274 JE.Soil.206_1541269 JE.Soil.206_1624806 JE.Soil.206_1628290 JE.Soil.206_1653401 JE.Soil.206_1658866 JE.Soil.206_1698619 JE.Soil.206_1700473 JE.Soil.206_1701623 JE.Soil.206_1707062 JE.Soil.206_1707315 JE.Soil.206_1747149 JE.Soil.206_1755309 JE.Soil.206_1756228 JE.Soil.206_1762896 JE.Soil.206_1769910 JE.Soil.206_1779940 JE.Soil.206_1816048 JE.Soil.206_1829957 JE.Soil.206_1845364 JE.Soil.206_1847495 JE.Soil.206_1870277 JE.Soil.206_1870351 JE.Soil.206_1872527 JE.Soil.206_1875917 JE.Soil.206_1891192 JE.Soil.206_1908221 JE.Soil.206_1921645 JE.Soil.210_23074 JE.Soil.210_28337 JE.Soil.210_29379 JE.Soil.210_51976 JE.Soil.210_66512 JE.Soil.210_72534 JE.Soil.210_94509 JE.Soil.210_99315 JE.Soil.210_99657 JE.Soil.210_100469 JE.Soil.210_111519 JE.Soil.210_146172 JE.Soil.210_172686 JE.Soil.210_174114 JE.Soil.210_184001 JE.Soil.210_235936 JE.Soil.210_244249 JE.Soil.210_273871 JE.Soil.210_291054 JE.Soil.210_295781 JE.Soil.210_301812 JE.Soil.210_313863 JE.Soil.210_314096 JE.Soil.210_316259 JE.Soil.210_325853 JE.Soil.210_332736 JE.Soil.210_334281 JE.Soil.210_344087 JE.Soil.210_353619 JE.Soil.210_356765 JE.Soil.210_360166 JE.Soil.210_366737 JE.Soil.210_367049 JE.Soil.210_369744 JE.Soil.210_370436 JE.Soil.210_375838 JE.Soil.210_389912 JE.Soil.210_415755 JE.Soil.210_419520 JE.Soil.210_433421 JE.Soil.210_456354 JE.Soil.210_467299 JE.Soil.210_479394 JE.Soil.210_479851 JE.Soil.210_482467 JE.Soil.210_486733 JE.Soil.210_495906 JE.Soil.210_523266 JE.Soil.210_563321 JE.Soil.210_582007 JE.Soil.210_586423 JE.Soil.210_591009 JE.Soil.210_649007 JE.Soil.210_649321 JE.Soil.210_654042 JE.Soil.210_655947 JE.Soil.210_656665 JE.Soil.210_656814 JE.Soil.210_662238 JE.Soil.210_664853 JE.Soil.210_685677 JE.Soil.210_689210 JE.Soil.210_708853 JE.Soil.210_718185 JE.Soil.210_763602 JE.Soil.210_777638 JE.Soil.210_801472 JE.Soil.210_805848 JE.Soil.210_823951 JE.Soil.210_827778 JE.Soil.210_860526 JE.Soil.210_861618 JE.Soil.210_862540 JE.Soil.210_868124 JE.Soil.210_878925 JE.Soil.210_889312 JE.Soil.210_890926 JE.Soil.210_899399 JE.Soil.210_905721 JE.Soil.210_922239 JE.Soil.210_924420 JE.Soil.210_926698 JE.Soil.214_130860 JE.Soil.214_140703 JE.Soil.214_223847 JE.Soil.214_247341 JE.Soil.214_273201 JE.Soil.214_286715 JE.Soil.214_340986 JE.Soil.214_380708 JE.Soil.214_381183 JE.Soil.214_384762 JE.Soil.214_400427 JE.Soil.214_443852 JE.Soil.214_520536 JE.Soil.214_559735 JE.Soil.214_570222 JE.Soil.214_660851 JE.Soil.214_678851 JE.Soil.214_780637 JE.Soil.214_794700 JE.Soil.214_821091 JE.Soil.214_844767 JE.Soil.214_849366 JE.Soil.214_855594 JE.Soil.214_864808 JE.Soil.214_926670 JE.Soil.214_933897 JE.Soil.214_937463 JE.Soil.214_966933 JE.Soil.214_970579 JE.Soil.214_971474 JE.Soil.214_997678 JE.Soil.214_1029009 JE.Soil.214_1075163 JE.Soil.214_1120056 JE.Soil.214_1246793 JE.Soil.214_1246870 JE.Soil.214_1274322 JE.Soil.214_1293106 JE.Soil.214_1316402 JE.Soil.214_1318122 JE.Soil.214_1402678 JE.Soil.214_1580474 JE.Soil.214_1580701 JE.Soil.214_1609268 JE.Soil.214_1768512 JE.Soil.214_1801141 JE.Soil.214_1841953 JE.Soil.214_2241937 JE.Soil.214_2258920 JE.Soil.214_2280013 JE.Soil.214_2387657 JE.Soil.214_2412610 JE.Soil.214_2464455 JE.Soil.214_2673988 JE.Soil.218_15629 JE.Soil.218_19210 JE.Soil.218_74097 JE.Soil.218_133538 JE.Soil.218_156323 JE.Soil.218_165651 JE.Soil.218_168935 JE.Soil.218_231948 JE.Soil.218_246181 JE.Soil.218_248401 JE.Soil.218_249350 JE.Soil.218_254400 JE.Soil.218_260225 JE.Soil.218_299147 JE.Soil.218_299361 JE.Soil.218_336666 JE.Soil.218_383789 JE.Soil.218_413535 JE.Soil.218_489531 JE.Soil.218_531191 JE.Soil.218_545287 JE.Soil.218_577482 JE.Soil.218_578169 JE.Soil.218_620182 JE.Soil.218_628608 JE.Soil.218_629248 JE.Soil.218_640899 JE.Soil.218_652951 JE.Soil.218_662600 JE.Soil.218_708458 JE.Soil.218_766030 JE.Soil.218_768241 JE.Soil.218_785408 JE.Soil.218_931831 JE.Soil.218_974243 JE.Soil.218_1026920 JE.Soil.218_1034179 JE.Soil.218_1044148 JE.Soil.218_1071684 JE.Soil.218_1072288 JE.Soil.218_1092278 JE.Soil.218_1122281 JE.Soil.218_1142563 JE.Soil.218_1243225 JE.Soil.218_1324521 JE.Soil.218_1388675 JE.Soil.218_1401971 JE.Soil.218_1417426 JE.Soil.218_1461366 JE.Soil.218_1466269 JE.Soil.218_1513362 JE.Soil.218_1564808 JE.Soil.218_1569008 JE.Soil.218_1607998 JE.Soil.222_8220 JE.Soil.222_67952 JE.Soil.222_253052 JE.Soil.222_304628 JE.Soil.222_323185 JE.Soil.222_351888 JE.Soil.222_393210 JE.Soil.222_412377 JE.Soil.222_437085 JE.Soil.222_451504 JE.Soil.222_457484 JE.Soil.222_485960 JE.Soil.222_523383 JE.Soil.222_531114 JE.Soil.222_559060 JE.Soil.222_627255 JE.Soil.222_684504 JE.Soil.222_711437 JE.Soil.222_759270 JE.Soil.222_792012 JE.Soil.222_817632 JE.Soil.222_858705 JE.Soil.222_903358 JE.Soil.222_926940 JE.Soil.222_942001 JE.Soil.222_1004062 JE.Soil.222_1007288 JE.Soil.222_1016891 JE.Soil.222_1049224 JE.Soil.222_1072831 JE.Soil.222_1073193 JE.Soil.222_1105609 JE.Soil.222_1222092 JE.Soil.222_1275162 JE.Soil.222_1276421 JE.Soil.222_1279885 JE.Soil.222_1357635 JE.Soil.222_1360573 JE.Soil.222_1382637 JE.Soil.222_1469710 JE.Soil.222_1484626 JE.Soil.222_1545930 JE.Soil.222_1583416 JE.Soil.222_1594875 JE.Soil.222_1638329 JE.Soil.222_1665899 JE.Soil.222_1675508 JE.Soil.222_1696399 JE.Soil.222_1723316 JE.Soil.222_1786133 JE.Soil.222_1798958 JE.Soil.222_1817388 JE.Soil.222_1842858 JE.Soil.222_1909996 JE.Soil.222_1914598 JE.Soil.222_1918264 JE.Soil.222_1941968 JE.Soil.222_1942248 JE.Soil.222_1949854 JE.Soil.222_1950390 JE.Soil.222_1950529 JE.Soil.222_2018678 JE.Soil.222_2053648 JE.Soil.222_2088534 JE.Soil.222_2132649 JE.Soil.222_2133079 JE.Soil.222_2134788 JE.Soil.222_2141706 JE.Soil.222_2166972 JE.Soil.222_2169879 JE.Soil.222_2170773 JE.Soil.222_2188421 JE.Soil.222_2209321 JE.Soil.222_2209561 JE.Soil.222_2222729 JE.Soil.222_2243846 JE.Soil.222_2313554 JE.Soil.222_2351550 JE.Soil.222_2386447 JE.Soil.222_2413328 JE.Soil.222_2421221 JE.Soil.222_2435361 JE.Soil.222_2463116 JE.Soil.222_2509925 JE.Soil.222_2569374 JE.Soil.222_2609519 JE.Soil.222_2639279 JE.Soil.222_2657442 JE.Soil.22_78381 JE.Soil.22_89972 JE.Soil.22_98947 JE.Soil.22_217055 JE.Soil.22_258409 JE.Soil.22_415765 JE.Soil.22_439578 JE.Soil.22_1132157 JE.Soil.22_1163621 JE.Soil.22_1271989 JE.Soil.22_1749632 JE.Soil.234_703795 JE.Soil.234_998275 JE.Soil.234_1070629 JE.Soil.234_1754805 JE.Soil.234_1898249 JE.Soil.234_2164443 JE.Soil.234_2285936 JE.Soil.250_41228 JE.Soil.250_70962 JE.Soil.250_135677 JE.Soil.250_251507 JE.Soil.250_258695 JE.Soil.250_274962 JE.Soil.250_275173 JE.Soil.250_301201 JE.Soil.250_311779 JE.Soil.250_320291 JE.Soil.250_329951 JE.Soil.250_356813 JE.Soil.250_472520 JE.Soil.250_634362 JE.Soil.250_847857 JE.Soil.250_847970 JE.Soil.250_902170 JE.Soil.250_906128 JE.Soil.250_990128 JE.Soil.250_999519 JE.Soil.250_1026172 JE.Soil.250_1029694 JE.Soil.250_1055281 JE.Soil.250_1113385 JE.Soil.250_1137893 JE.Soil.250_1141944 JE.Soil.250_1166366 JE.Soil.250_1208557 JE.Soil.250_1213766 JE.Soil.250_1251540 JE.Soil.250_1251785 JE.Soil.250_1280783 JE.Soil.250_1313204 JE.Soil.250_1318456 JE.Soil.250_1325144 JE.Soil.250_1341073 JE.Soil.250_1341705 JE.Soil.250_1356988 JE.Soil.250_1368219 JE.Soil.250_1410587 JE.Soil.250_1415149 JE.Soil.250_1415400 JE.Soil.250_1425741 JE.Soil.250_1447331 JE.Soil.250_1478370 JE.Soil.250_1488738 JE.Soil.250_1530846 JE.Soil.250_1536324 JE.Soil.250_1569790 JE.Soil.250_1657626 JE.Soil.250_1667589 JE.Soil.250_1675911 JE.Soil.250_1700239 JE.Soil.250_1724535 JE.Soil.254_11727 JE.Soil.254_55561 JE.Soil.254_79667 JE.Soil.254_104987 JE.Soil.254_248025 JE.Soil.254_291074 JE.Soil.254_492205 JE.Soil.254_579760 JE.Soil.254_612901 JE.Soil.254_704792 JE.Soil.254_763661 JE.Soil.254_765670 JE.Soil.254_816912 JE.Soil.254_872009 JE.Soil.254_923523 JE.Soil.254_942044 JE.Soil.254_1003131 JE.Soil.254_1057529 JE.Soil.254_1076786 JE.Soil.254_1077330 JE.Soil.254_1092843 JE.Soil.258_221855 JE.Soil.258_505961 JE.Soil.258_541005 JE.Soil.258_552434 JE.Soil.258_662329 JE.Soil.258_769121 JE.Soil.258_929100 JE.Soil.258_1041908 JE.Soil.258_1042483 JE.Soil.258_1059688 JE.Soil.258_1073117 JE.Soil.258_1532869 JE.Soil.258_1590991 JE.Soil.258_1642195 JE.Soil.258_1661003 JE.Soil.258_1789610 JE.Soil.258_1791775 JE.Soil.262_83246 JE.Soil.262_83371 JE.Soil.262_115880 JE.Soil.262_208402 JE.Soil.262_588967 JE.Soil.262_591351 JE.Soil.262_793327 JE.Soil.262_1436314 JE.Soil.262_1467429 JE.Soil.262_1467603 JE.Soil.262_1476520 JE.Soil.266_126082 JE.Soil.266_188080 JE.Soil.266_370982 JE.Soil.266_506897 JE.Soil.266_746074 JE.Soil.266_917584 JE.Soil.266_917803 JE.Soil.266_948427 JE.Soil.266_976430 JE.Soil.266_1387750 JE.Soil.266_1562804 JE.Soil.266_1680840 JE.Soil.26_82391 JE.Soil.26_99027 JE.Soil.26_197016 JE.Soil.26_281068 JE.Soil.26_303407 JE.Soil.26_320363 JE.Soil.26_383703 JE.Soil.26_400451 JE.Soil.26_407947 JE.Soil.26_436795 JE.Soil.26_455486 JE.Soil.26_473397 JE.Soil.26_500284 JE.Soil.26_548199 JE.Soil.26_561472 JE.Soil.26_592577 JE.Soil.26_613192 JE.Soil.26_659719 JE.Soil.26_661874 JE.Soil.26_692800 JE.Soil.26_727486 JE.Soil.26_752338 JE.Soil.26_761447 JE.Soil.26_762107 JE.Soil.26_782170 JE.Soil.26_789975 JE.Soil.26_925913 JE.Soil.26_1027271 JE.Soil.26_1114343 JE.Soil.26_1197150 JE.Soil.26_1197160 JE.Soil.26_1231503 JE.Soil.26_1358189 JE.Soil.26_1375051 JE.Soil.26_1406791 JE.Soil.26_1455412 JE.Soil.26_1478016 JE.Soil.26_1492545 JE.Soil.26_1528985 JE.Soil.26_1529562 JE.Soil.26_1549982 JE.Soil.26_1553512 JE.Soil.26_1604330 JE.Soil.26_1618845 JE.Soil.26_1686887 JE.Soil.26_1787849 JE.Soil.26_1787858 JE.Soil.26_1887448 JE.Soil.26_2040868 JE.Soil.26_2043473 JE.Soil.26_2089675 JE.Soil.270_180241 JE.Soil.270_181710 JE.Soil.270_210560 JE.Soil.270_292178 JE.Soil.270_331886 JE.Soil.270_597365 JE.Soil.270_604171 JE.Soil.270_788898 JE.Soil.270_1079742 JE.Soil.270_1180234 JE.Soil.270_1196490 JE.Soil.270_1405693 JE.Soil.270_1434674 JE.Soil.270_1462733 JE.Soil.270_1617436 JE.Soil.270_1632728 JE.Soil.270_1715167 JE.Soil.270_1769589 JE.Soil.274_178255 JE.Soil.274_223524 JE.Soil.274_233033 JE.Soil.274_233289 JE.Soil.274_249548 JE.Soil.274_346967 JE.Soil.274_360814 JE.Soil.274_431070 JE.Soil.274_438780 JE.Soil.274_439360 JE.Soil.274_466768 JE.Soil.274_517850 JE.Soil.274_530247 JE.Soil.274_548869 JE.Soil.274_596076 JE.Soil.274_702885 JE.Soil.274_741806 JE.Soil.274_755814 JE.Soil.274_759978 JE.Soil.274_796126 JE.Soil.274_831269 JE.Soil.274_928940 JE.Soil.274_1029560 JE.Soil.274_1055602 JE.Soil.274_1065582 JE.Soil.274_1119942 JE.Soil.274_1159011 JE.Soil.274_1208490 JE.Soil.274_1260811 JE.Soil.274_1273319 JE.Soil.274_1273774 JE.Soil.274_1303654 JE.Soil.274_1319881 JE.Soil.274_1386149 JE.Soil.274_1410529 JE.Soil.274_1455479 JE.Soil.274_1569113 JE.Soil.274_1610994 JE.Soil.274_1611388 JE.Soil.274_1629578 JE.Soil.274_1668058 JE.Soil.274_1697680 JE.Soil.274_1712070 JE.Soil.274_2056454 JE.Soil.274_2073751 JE.Soil.274_2169192 JE.Soil.274_2179527 JE.Soil.274_2179632 JE.Soil.274_2183113 JE.Soil.274_2212485 JE.Soil.274_2344319 JE.Soil.274_2450284 JE.Soil.274_2450557 JE.Soil.278_9183 JE.Soil.278_22730 JE.Soil.278_84756 JE.Soil.278_94565 JE.Soil.278_152065 JE.Soil.278_211172 JE.Soil.278_230018 JE.Soil.278_231893 JE.Soil.278_340743 JE.Soil.278_469826 JE.Soil.278_470545 JE.Soil.278_517735 JE.Soil.278_547559 JE.Soil.278_567623 JE.Soil.278_669231 JE.Soil.278_697250 JE.Soil.278_726143 JE.Soil.278_802198 JE.Soil.278_941567 JE.Soil.278_1012857 JE.Soil.278_1013037 JE.Soil.278_1108087 JE.Soil.278_1118769 JE.Soil.278_1160092 JE.Soil.278_1197345 JE.Soil.278_1208660 JE.Soil.278_1228187 JE.Soil.278_1230405 JE.Soil.278_1260793 JE.Soil.278_1273524 JE.Soil.278_1280271 JE.Soil.278_1286485 JE.Soil.278_1346824 JE.Soil.278_1355336 JE.Soil.278_1370273 JE.Soil.278_1411137 JE.Soil.278_1560824 JE.Soil.278_1574627 JE.Soil.278_1580976 JE.Soil.278_1581057 JE.Soil.278_1770816 JE.Soil.278_1770995 JE.Soil.278_1782127 JE.Soil.278_1801868 JE.Soil.278_2032556 JE.Soil.278_2060510 JE.Soil.278_2065580 JE.Soil.278_2096913 JE.Soil.278_2130032 JE.Soil.278_2227870 JE.Soil.278_2231811 JE.Soil.278_2273907 JE.Soil.278_2350078 JE.Soil.278_2379844 JE.Soil.278_2387879 JE.Soil.278_2389045 JE.Soil.278_2406359 JE.Soil.278_2477916 JE.Soil.278_2481349 JE.Soil.278_2528094 JE.Soil.278_2594542 JE.Soil.278_2596785 JE.Soil.278_2597178 JE.Soil.282_92727 JE.Soil.282_376428 JE.Soil.282_385470 JE.Soil.282_562852 JE.Soil.282_570396 JE.Soil.282_591433 JE.Soil.282_679091 JE.Soil.282_842767 JE.Soil.282_885939 JE.Soil.282_951726 JE.Soil.282_1095856 JE.Soil.282_1127750 JE.Soil.282_1585994 JE.Soil.282_1733745 JE.Soil.282_1985320 JE.Soil.282_2034610 JE.Soil.282_2190719 JE.Soil.282_2326829 JE.Soil.282_2330599 JE.Soil.282_2337727 JE.Soil.282_2365233 JE.Soil.282_2441752 JE.Soil.286_16982 JE.Soil.286_250211 JE.Soil.286_250329 JE.Soil.286_643278 JE.Soil.286_798921 JE.Soil.286_880819 JE.Soil.286_960016 JE.Soil.286_1050395 JE.Soil.286_1050875 JE.Soil.286_1109552 JE.Soil.286_1159431 JE.Soil.286_1307954 JE.Soil.286_1351570 JE.Soil.286_1476077 JE.Soil.286_1666619 JE.Soil.286_1685995 JE.Soil.286_1692954 JE.Soil.286_1704759 JE.Soil.286_1755672 JE.Soil.286_2131835 JE.Soil.290_180537 JE.Soil.290_223360 JE.Soil.290_349407 JE.Soil.290_629386 JE.Soil.290_812950 JE.Soil.290_814178 JE.Soil.290_821493 JE.Soil.290_1024284 JE.Soil.290_1055204 JE.Soil.290_1443868 JE.Soil.290_1637166 JE.Soil.290_1639939 JE.Soil.290_1768749 JE.Soil.290_2374654 JE.Soil.290_2501312 JE.Soil.294_5202 JE.Soil.294_14158 JE.Soil.294_14509 JE.Soil.294_46006 JE.Soil.294_105719 JE.Soil.294_161319 JE.Soil.294_164562 JE.Soil.294_201387 JE.Soil.294_212205 JE.Soil.294_216530 JE.Soil.294_222408 JE.Soil.294_222596 JE.Soil.294_233232 JE.Soil.294_235536 JE.Soil.294_236734 JE.Soil.294_244925 JE.Soil.294_272571 JE.Soil.294_276164 JE.Soil.294_286862 JE.Soil.294_311537 JE.Soil.294_327674 JE.Soil.294_358149 JE.Soil.294_374696 JE.Soil.294_397541 JE.Soil.294_400764 JE.Soil.294_480254 JE.Soil.294_537902 JE.Soil.294_559670 JE.Soil.294_576306 JE.Soil.298_7288 JE.Soil.298_7382 JE.Soil.298_26328 JE.Soil.298_26530 JE.Soil.298_95030 JE.Soil.298_131451 JE.Soil.298_140407 JE.Soil.298_179306 JE.Soil.298_273079 JE.Soil.298_279336 JE.Soil.298_300841 JE.Soil.298_330840 JE.Soil.298_337816 JE.Soil.298_372068 JE.Soil.298_447578 JE.Soil.298_459559 JE.Soil.298_481241 JE.Soil.298_489037 JE.Soil.298_509068 JE.Soil.298_544468 JE.Soil.298_573857 JE.Soil.298_580733 JE.Soil.298_608459 JE.Soil.298_629761 JE.Soil.298_671279 JE.Soil.298_675518 JE.Soil.298_736917 JE.Soil.298_773928 JE.Soil.298_815501 JE.Soil.298_822829 JE.Soil.298_832276 JE.Soil.298_841450 JE.Soil.298_841980 JE.Soil.298_864231 JE.Soil.2_110583 JE.Soil.2_189603 JE.Soil.2_198262 JE.Soil.2_237689 JE.Soil.2_292067 JE.Soil.2_308622 JE.Soil.2_310753 JE.Soil.2_414663 JE.Soil.2_414777 JE.Soil.2_440367 JE.Soil.2_511880 JE.Soil.2_628309 JE.Soil.2_667928 JE.Soil.2_766163 JE.Soil.2_919216 JE.Soil.2_945314 JE.Soil.2_951171 JE.Soil.2_1055136 JE.Soil.2_1166080 JE.Soil.2_1183698 JE.Soil.2_1190605 JE.Soil.2_1192074 JE.Soil.2_1286172 JE.Soil.2_1290776 JE.Soil.2_1315340 JE.Soil.2_1352588 JE.Soil.2_1586760 JE.Soil.2_1597988 JE.Soil.2_1605999 JE.Soil.2_1801170 JE.Soil.2_1858389 JE.Soil.2_1904596 JE.Soil.2_1919335 JE.Soil.2_1928853 JE.Soil.2_1951700 JE.Soil.2_1975631 JE.Soil.2_2052825 JE.Soil.2_2183628 JE.Soil.2_2207343 JE.Soil.2_2253113 JE.Soil.302_15505 JE.Soil.302_23869 JE.Soil.302_23977 JE.Soil.302_28880 JE.Soil.302_32210 JE.Soil.302_58186 JE.Soil.302_64605 JE.Soil.302_95405 JE.Soil.302_95980 JE.Soil.302_138519 JE.Soil.302_159036 JE.Soil.302_161912 JE.Soil.302_164842 JE.Soil.302_174559 JE.Soil.302_190464 JE.Soil.302_200947 JE.Soil.302_229300 JE.Soil.302_255313 JE.Soil.302_263358 JE.Soil.302_277837 JE.Soil.302_298654 JE.Soil.302_329263 JE.Soil.302_330052 JE.Soil.302_361671 JE.Soil.302_383806 JE.Soil.302_384407 JE.Soil.302_406343 JE.Soil.302_465427 JE.Soil.302_492185 JE.Soil.302_492437 JE.Soil.302_516675 JE.Soil.302_519924 JE.Soil.302_545347 JE.Soil.302_551169 JE.Soil.302_551270 JE.Soil.302_576040 JE.Soil.302_576172 JE.Soil.302_593827 JE.Soil.302_595257 JE.Soil.302_603665 JE.Soil.302_604471 JE.Soil.302_668227 JE.Soil.302_698843 JE.Soil.30_408921 JE.Soil.30_421111 JE.Soil.30_519718 JE.Soil.30_592424 JE.Soil.30_761295 JE.Soil.30_827830 JE.Soil.30_850465 JE.Soil.30_912811 JE.Soil.30_977825 JE.Soil.30_1002841 JE.Soil.30_1121980 JE.Soil.30_1136324 JE.Soil.30_1290804 JE.Soil.30_1431236 JE.Soil.30_1470305 JE.Soil.30_1483920 JE.Soil.30_1564353 JE.Soil.30_1636751 JE.Soil.30_1750493 JE.Soil.30_2015588 JE.Soil.30_2356153 JE.Soil.30_2415751 JE.Soil.30_2509574 JE.Soil.30_2531180 JE.Soil.30_2531300 JE.Soil.30_2767031 JE.Soil.30_2850322 JE.Soil.30_3008611 JE.Soil.30_3070036 JE.Soil.310_36424 JE.Soil.310_89865 JE.Soil.310_136410 JE.Soil.310_163144 JE.Soil.310_657588 JE.Soil.310_769774 JE.Soil.310_810500 JE.Soil.310_877488 JE.Soil.310_1058790 JE.Soil.310_1370186 JE.Soil.310_1433252 JE.Soil.310_1454402 JE.Soil.310_1598407 JE.Soil.310_1717755 JE.Soil.310_2197897 JE.Soil.314_42978 JE.Soil.314_91589 JE.Soil.314_152564 JE.Soil.314_162679 JE.Soil.314_182980 JE.Soil.314_247062 JE.Soil.314_401824 JE.Soil.314_402195 JE.Soil.314_412258 JE.Soil.314_412574 JE.Soil.314_424999 JE.Soil.314_515458 JE.Soil.314_705482 JE.Soil.314_766400 JE.Soil.314_774968 JE.Soil.314_796455 JE.Soil.314_883361 JE.Soil.314_988238 JE.Soil.314_1007595 JE.Soil.314_1021025 JE.Soil.314_1165906 JE.Soil.314_1184944 JE.Soil.314_1185078 JE.Soil.314_1208342 JE.Soil.314_1208587 JE.Soil.314_1208715 JE.Soil.314_1261813 JE.Soil.314_1304547 JE.Soil.314_1421566 JE.Soil.314_1483163 JE.Soil.318_98436 JE.Soil.318_209123 JE.Soil.318_243407 JE.Soil.318_260993 JE.Soil.318_336227 JE.Soil.318_371918 JE.Soil.318_586932 JE.Soil.318_603222 JE.Soil.318_705605 JE.Soil.318_724496 JE.Soil.318_929387 JE.Soil.318_1021932 JE.Soil.318_1057514 JE.Soil.318_1062412 JE.Soil.318_1067196 JE.Soil.318_1148923 JE.Soil.318_1188526 JE.Soil.318_1266167 JE.Soil.318_1405547 JE.Soil.318_1460131 JE.Soil.318_1461152 JE.Soil.318_1492436 JE.Soil.318_1572862 JE.Soil.318_1732313 JE.Soil.34_842 JE.Soil.34_964 JE.Soil.34_8779 JE.Soil.34_175003 JE.Soil.34_209285 JE.Soil.34_272609 JE.Soil.34_300674 JE.Soil.34_319549 JE.Soil.34_361763 JE.Soil.34_371053 JE.Soil.34_404428 JE.Soil.34_499569 JE.Soil.34_603203 JE.Soil.34_731653 JE.Soil.34_891265 JE.Soil.34_971348 JE.Soil.34_1065866 JE.Soil.34_1240303 JE.Soil.34_1291059 JE.Soil.34_1313238 JE.Soil.34_1391013 JE.Soil.34_1427754 JE.Soil.34_1481525 JE.Soil.34_1548909 JE.Soil.34_1655212 JE.Soil.34_1883302 JE.Soil.34_1888733 JE.Soil.34_2034643 JE.Soil.34_2248978 JE.Soil.34_2318256 JE.Soil.34_2556580 JE.Soil.34_2665634 JE.Soil.34_2983097 JE.Soil.34_3093811 JE.Soil.34_3131194 JE.Soil.34_3159833 JE.Soil.34_3216456 JE.Soil.34_3535395 JE.Soil.34_3564437 JE.Soil.34_3612799 JE.Soil.34_3804030 JE.Soil.34_3945710 JE.Soil.34_4050516 JE.Soil.38_84105 JE.Soil.38_144067 JE.Soil.38_152372 JE.Soil.38_155879 JE.Soil.38_173987 JE.Soil.38_920056 JE.Soil.38_923040 JE.Soil.38_1034865 JE.Soil.38_1076927 JE.Soil.38_1144107 JE.Soil.38_1250238 JE.Soil.38_1330872 JE.Soil.38_1345939 JE.Soil.38_1645002 JE.Soil.38_1759763 JE.Soil.38_1780337 JE.Soil.38_1812130 JE.Soil.38_1901123 JE.Soil.38_1943632 JE.Soil.38_2027157 JE.Soil.38_2260691 JE.Soil.38_2311020 JE.Soil.38_2324169 JE.Soil.38_2433493 JE.Soil.38_2433683 JE.Soil.38_2522824 JE.Soil.38_2602825 JE.Soil.38_2622979 JE.Soil.38_2750260 JE.Soil.38_2801052 JE.Soil.38_2826705 JE.Soil.38_2963052 JE.Soil.42_4974 JE.Soil.42_148284 JE.Soil.42_154585 JE.Soil.42_268940 JE.Soil.42_295265 JE.Soil.42_627192 JE.Soil.42_690103 JE.Soil.42_712176 JE.Soil.42_811577 JE.Soil.42_1183326 JE.Soil.42_1528342 JE.Soil.42_1610633 JE.Soil.42_1622994 JE.Soil.42_1788618 JE.Soil.42_1913876 JE.Soil.42_2125593 JE.Soil.42_2295965 JE.Soil.42_2330337 JE.Soil.42_2337604 JE.Soil.42_2592031 JE.Soil.42_2690348 JE.Soil.46_78628 JE.Soil.46_218183 JE.Soil.46_327664 JE.Soil.46_367316 JE.Soil.46_415410 JE.Soil.46_519618 JE.Soil.46_536456 JE.Soil.46_591067 JE.Soil.46_684746 JE.Soil.46_815313 JE.Soil.46_830150 JE.Soil.46_830299 JE.Soil.46_894439 JE.Soil.46_1040356 JE.Soil.46_1043179 JE.Soil.46_1059167 JE.Soil.46_1071488 JE.Soil.46_1084382 JE.Soil.46_1093033 JE.Soil.46_1135884 JE.Soil.46_1192107 JE.Soil.46_1253496 JE.Soil.46_1367305 JE.Soil.46_1508788 JE.Soil.46_1530646 JE.Soil.46_1617024 JE.Soil.46_1708069 JE.Soil.46_1713743 JE.Soil.46_1739585 JE.Soil.46_1746469 JE.Soil.46_1774385 JE.Soil.46_1782253 JE.Soil.46_1795439 JE.Soil.46_1801134 JE.Soil.46_1890304 JE.Soil.46_1891848 JE.Soil.46_1892539 JE.Soil.46_1959636 JE.Soil.46_2062033 JE.Soil.46_2096180 JE.Soil.46_2156823 JE.Soil.46_2182654 JE.Soil.46_2225220 JE.Soil.46_2368530 JE.Soil.46_2379750 JE.Soil.46_2491832 JE.Soil.46_2519144 JE.Soil.46_2548064 JE.Soil.46_2582891 JE.Soil.46_2644623 JE.Soil.46_2671597 JE.Soil.46_2705828 JE.Soil.46_2772877 JE.Soil.46_2797544 JE.Soil.46_2972379 JE.Soil.46_2972446 JE.Soil.46_3024107 JE.Soil.46_3024597 JE.Soil.46_3041727 JE.Soil.46_3069715 JE.Soil.46_3075730 JE.Soil.46_3125981 JE.Soil.50_49202 JE.Soil.50_65131 JE.Soil.50_68373 JE.Soil.50_93122 JE.Soil.50_229567 JE.Soil.50_254103 JE.Soil.50_284231 JE.Soil.50_303337 JE.Soil.50_378859 JE.Soil.50_382065 JE.Soil.50_704586 JE.Soil.50_745893 JE.Soil.50_798099 JE.Soil.50_818913 JE.Soil.50_834795 JE.Soil.54_24480 JE.Soil.54_29019 JE.Soil.54_55695 JE.Soil.54_72668 JE.Soil.54_79046 JE.Soil.54_111255 JE.Soil.54_143366 JE.Soil.54_221741 JE.Soil.54_224886 JE.Soil.54_266468 JE.Soil.54_290138 JE.Soil.54_363182 JE.Soil.54_376362 JE.Soil.54_446925 JE.Soil.54_447091 JE.Soil.54_543135 JE.Soil.54_560775 JE.Soil.54_632676 JE.Soil.54_688373 JE.Soil.54_716462 JE.Soil.54_771419 JE.Soil.54_1262214 JE.Soil.54_1273088 JE.Soil.58_82781 JE.Soil.58_239974 JE.Soil.58_282626 JE.Soil.58_471741 JE.Soil.58_561461 JE.Soil.58_596421 JE.Soil.58_603311 JE.Soil.58_621286 JE.Soil.58_757213 JE.Soil.58_836037 JE.Soil.58_841095 JE.Soil.58_916109 JE.Soil.58_916245 JE.Soil.58_921942 JE.Soil.58_1130843 JE.Soil.58_1136970 JE.Soil.58_1142773 JE.Soil.58_1170188 JE.Soil.58_1176912 JE.Soil.58_1179506 JE.Soil.58_1238881 JE.Soil.58_1266078 JE.Soil.58_1276990 JE.Soil.58_1371254 JE.Soil.62_315754 JE.Soil.62_662783 JE.Soil.62_779334 JE.Soil.62_1135008 JE.Soil.62_1157711 JE.Soil.62_1354811 JE.Soil.62_1801927 JE.Soil.62_1933952 JE.Soil.62_2347465 JE.Soil.66_433957 JE.Soil.66_611369 JE.Soil.66_787962 JE.Soil.66_796856 JE.Soil.66_865164 JE.Soil.66_1478874 JE.Soil.66_1480773 JE.Soil.66_1549004 JE.Soil.6_75638 JE.Soil.6_154315 JE.Soil.6_297723 JE.Soil.6_329989 JE.Soil.6_551991 JE.Soil.6_554850 JE.Soil.6_674851 JE.Soil.6_733684 JE.Soil.6_739717 JE.Soil.6_742603 JE.Soil.6_769495 JE.Soil.6_835886 JE.Soil.6_1099832 JE.Soil.6_1149269 JE.Soil.6_1283220 JE.Soil.6_1342733 JE.Soil.6_1433094 JE.Soil.6_1470074 JE.Soil.6_1475426 JE.Soil.6_1477054 JE.Soil.6_1479179 JE.Soil.6_1626174 JE.Soil.6_1668159 JE.Soil.6_1748272 JE.Soil.6_1769927 JE.Soil.6_1949003 JE.Soil.6_1960827 JE.Soil.6_1975301 JE.Soil.6_2103264 JE.Soil.6_2144043 JE.Soil.6_2265986 JE.Soil.6_2271114 JE.Soil.6_2392091 JE.Soil.6_2397391 JE.Soil.6_2457435 JE.Soil.6_2557511 JE.Soil.6_2558082 JE.Soil.6_2558246 JE.Soil.6_2613528 JE.Soil.6_2671284 JE.Soil.6_2691063 JE.Soil.6_2691133 JE.Soil.6_2741998 JE.Soil.6_2897156 JE.Soil.70_9248 JE.Soil.70_209982 JE.Soil.70_210038 JE.Soil.70_508990 JE.Soil.70_509556 JE.Soil.70_603851 JE.Soil.70_610448 JE.Soil.70_753532 JE.Soil.70_762350 JE.Soil.70_921691 JE.Soil.70_1072405 JE.Soil.70_1633721 JE.Soil.70_1732914 JE.Soil.74_14263 JE.Soil.74_42053 JE.Soil.74_68350 JE.Soil.74_94946 JE.Soil.74_95098 JE.Soil.74_108638 JE.Soil.74_331003 JE.Soil.74_338962 JE.Soil.74_339298 JE.Soil.74_341058 JE.Soil.74_349757 JE.Soil.74_362692 JE.Soil.74_417124 JE.Soil.74_430999 JE.Soil.74_439527 JE.Soil.74_576703 JE.Soil.74_643708 JE.Soil.74_689694 JE.Soil.74_752653 JE.Soil.74_866750 JE.Soil.74_869476 JE.Soil.78_2514 JE.Soil.78_74307 JE.Soil.78_523541 JE.Soil.78_893098 JE.Soil.78_958736 JE.Soil.78_1052364 JE.Soil.78_1077818 JE.Soil.78_1080943 JE.Soil.78_1371610 JE.Soil.82_203594 JE.Soil.82_529077 JE.Soil.82_1426125 JE.Soil.82_1429694 JE.Soil.82_1476968 JE.Soil.82_1564052 JE.Soil.86_855313 JE.Soil.86_951467 JE.Soil.86_1586071 JE.Soil.98_2029 JE.Soil.98_24944 JE.Soil.98_25078 JE.Soil.98_26382 JE.Soil.98_33595 JE.Soil.98_63823 JE.Soil.98_67185 JE.Soil.98_85954 JE.Soil.98_96126 JE.Soil.98_177824 JE.Soil.98_202311 JE.Soil.98_247590 JE.Soil.98_257070 JE.Soil.98_259063 JE.Soil.98_280432 JE.Soil.98_281498 JE.Soil.98_281939 JE.Soil.98_304013 JE.Soil.98_317805 JE.Soil.98_323892 JE.Soil.98_346077 JE.Soil.98_353353 JE.Soil.98_357965 JE.Soil.98_370160 JE.Soil.98_376418 JE.Soil.98_482061 JE.Soil.98_527525 JE.Soil.98_539028 JE.Soil.98_564995 JE.Soil.98_578449 JE.Soil.98_603574 JE.Soil.98_606377 JE.Soil.98_651907 JE.Soil.98_653905 JE.Soil.98_693468 JE.Soil.98_707270 JE.Soil.98_719244 JE.Soil.98_731913 JE.Soil.98_734553 JE.Soil.98_745087 JE.Soil.98_758711 JE.Soil.98_768779 JE.Soil.98_793355 JE.Soil.98_814478 JE.Soil.98_822741 JE.Soil.98_851161 JE.Soil.98_873169 JE.Soil.98_889691 JE.Soil.98_893813 JE.Soil.98_910712 JE.Soil.98_910853 JE.Soil.98_912242 JE.Soil.98_920131 JE.Soil.98_945654 JE.Soil.98_954280 JE.Soil.98_1000422 JE.Soil.98_1040557 JE.Lundberg.100_125092 JE.Lundberg.100_127452 JE.Lundberg.100_183307 JE.Lundberg.100_243404 JE.Lundberg.100_293476 JE.Lundberg.100_340816 JE.Lundberg.100_381082 JE.Lundberg.100_417955 JE.Lundberg.100_424140 JE.Lundberg.100_472483 JE.Lundberg.100_473335 JE.Lundberg.100_476458 JE.Lundberg.100_476568 JE.Lundberg.100_518102 JE.Lundberg.100_570303 JE.Lundberg.100_576324 JE.Lundberg.100_584554 JE.Lundberg.100_585256 JE.Lundberg.100_590708 JE.Lundberg.100_614878 JE.Lundberg.100_650679 JE.Lundberg.100_735713 JE.Lundberg.100_770253 JE.Lundberg.100_775932 JE.Lundberg.100_856527 JE.Lundberg.100_870636 JE.Lundberg.100_910810 JE.Lundberg.100_927067 JE.Lundberg.100_990004 JE.Lundberg.100_1018260 JE.Lundberg.100_1061905 JE.Lundberg.100_1121495 JE.Lundberg.100_1121967 JE.Lundberg.100_1161510 JE.Lundberg.100_1198357 JE.Lundberg.100_1207401 JE.Lundberg.100_1305707 JE.Lundberg.100_1348937 JE.Lundberg.100_1349277 JE.Lundberg.100_1360258 JE.Lundberg.100_1362271 JE.Lundberg.100_1380347 JE.Lundberg.103_209091 JE.Lundberg.103_387113 JE.Lundberg.103_463203 JE.Lundberg.103_474423 JE.Lundberg.103_549312 JE.Lundberg.103_610437 JE.Lundberg.103_696347 JE.Lundberg.103_898331 JE.Lundberg.103_1305152 JE.Lundberg.103_1389227 JE.Lundberg.103_1637844 JE.Lundberg.103_1638268 JE.Lundberg.106_71491 JE.Lundberg.106_76242 JE.Lundberg.106_93021 JE.Lundberg.106_260783 JE.Lundberg.106_272589 JE.Lundberg.106_508975 JE.Lundberg.106_557663 JE.Lundberg.106_649562 JE.Lundberg.106_711902 JE.Lundberg.106_749936 JE.Lundberg.106_821944 JE.Lundberg.106_850126 JE.Lundberg.106_863489 JE.Lundberg.106_1056734 JE.Lundberg.106_1114747 JE.Lundberg.106_1150073 JE.Lundberg.106_1312478 JE.Lundberg.106_1329871 JE.Lundberg.109_72124 JE.Lundberg.109_177856 JE.Lundberg.109_721739 JE.Lundberg.109_796786 JE.Lundberg.109_1079777 JE.Lundberg.109_1204704 JE.Lundberg.109_1516832 JE.Lundberg.109_1542079 JE.Lundberg.109_1749143 JE.Lundberg.10_48653 JE.Lundberg.10_54592 JE.Lundberg.10_63493 JE.Lundberg.10_85283 JE.Lundberg.10_98701 JE.Lundberg.10_108340 JE.Lundberg.10_121413 JE.Lundberg.10_138208 JE.Lundberg.10_138443 JE.Lundberg.10_154779 JE.Lundberg.10_159588 JE.Lundberg.10_171578 JE.Lundberg.10_175594 JE.Lundberg.10_201435 JE.Lundberg.10_214230 JE.Lundberg.10_232385 JE.Lundberg.10_238175 JE.Lundberg.10_277723 JE.Lundberg.10_306040 JE.Lundberg.10_311743 JE.Lundberg.10_361275 JE.Lundberg.10_401051 JE.Lundberg.10_402602 JE.Lundberg.10_465414 JE.Lundberg.10_483035 JE.Lundberg.10_512497 JE.Lundberg.10_540344 JE.Lundberg.10_592064 JE.Lundberg.10_592623 JE.Lundberg.10_593226 JE.Lundberg.10_626780 JE.Lundberg.10_633009 JE.Lundberg.10_699093 JE.Lundberg.10_699119 JE.Lundberg.10_710453 JE.Lundberg.10_727307 JE.Lundberg.10_735274 JE.Lundberg.10_747225 JE.Lundberg.10_754118 JE.Lundberg.10_759185 JE.Lundberg.10_764050 JE.Lundberg.10_780070 JE.Lundberg.10_808986 JE.Lundberg.10_824711 JE.Lundberg.10_833330 JE.Lundberg.10_833589 JE.Lundberg.10_836519 JE.Lundberg.10_848285 JE.Lundberg.10_871833 JE.Lundberg.10_948946 JE.Lundberg.10_978850 JE.Lundberg.10_985523 JE.Lundberg.10_990532 JE.Lundberg.10_1016964 JE.Lundberg.10_1021035 JE.Lundberg.10_1043536 JE.Lundberg.10_1050100 JE.Lundberg.10_1058260 JE.Lundberg.10_1068948 JE.Lundberg.10_1077879 JE.Lundberg.10_1203174 JE.Lundberg.112_64341 JE.Lundberg.112_286418 JE.Lundberg.112_345234 JE.Lundberg.112_429439 JE.Lundberg.112_485026 JE.Lundberg.112_519740 JE.Lundberg.112_975478 JE.Lundberg.112_1092734 JE.Lundberg.112_1170226 JE.Lundberg.112_1333528 JE.Lundberg.115_146731 JE.Lundberg.115_192092 JE.Lundberg.115_254738 JE.Lundberg.115_381209 JE.Lundberg.115_483061 JE.Lundberg.115_513634 JE.Lundberg.115_547605 JE.Lundberg.115_914273 JE.Lundberg.115_914500 JE.Lundberg.115_1141508 JE.Lundberg.115_1544251 JE.Lundberg.118_81966 JE.Lundberg.118_410113 JE.Lundberg.118_430416 JE.Lundberg.118_434472 JE.Lundberg.118_444480 JE.Lundberg.118_543942 JE.Lundberg.118_695367 JE.Lundberg.118_1088973 JE.Lundberg.118_1126067 JE.Lundberg.118_1177090 JE.Lundberg.118_1182539 JE.Lundberg.118_1312946 JE.Lundberg.118_1356718 JE.Lundberg.118_1402059 JE.Lundberg.118_1470977 JE.Lundberg.121_379639 JE.Lundberg.121_659065 JE.Lundberg.130_1049154 JE.Lundberg.136_252073 JE.Lundberg.139_322022 JE.Lundberg.13_26016 JE.Lundberg.13_563398 JE.Lundberg.13_949335 JE.Lundberg.13_1358491 JE.Lundberg.13_1475770 JE.Lundberg.13_1687505 JE.Lundberg.13_1836152 JE.Lundberg.13_1922065 JE.Lundberg.13_2218833 JE.Lundberg.13_2264826 JE.Lundberg.13_2277318 JE.Lundberg.13_2383454 JE.Lundberg.13_2797895 JE.Lundberg.13_3230467 JE.Lundberg.13_3386529 JE.Lundberg.13_3784550 JE.Lundberg.13_4291151 JE.Lundberg.13_4400261 JE.Lundberg.13_4573558 JE.Lundberg.13_4591559 JE.Lundberg.145_149652 JE.Lundberg.145_742772 JE.Lundberg.145_989563 JE.Lundberg.145_1321070 JE.Lundberg.148_499143 JE.Lundberg.148_723522 JE.Lundberg.151_242510 JE.Lundberg.151_540252 JE.Lundberg.151_540689 JE.Lundberg.151_545502 JE.Lundberg.151_549953 JE.Lundberg.151_1131145 JE.Lundberg.151_1233287 JE.Lundberg.154_71668 JE.Lundberg.154_213103 JE.Lundberg.154_213165 JE.Lundberg.154_796419 JE.Lundberg.154_823568 JE.Lundberg.154_1305849 JE.Lundberg.154_1320926 JE.Lundberg.157_8540 JE.Lundberg.157_73862 JE.Lundberg.157_126877 JE.Lundberg.157_127121 JE.Lundberg.157_193973 JE.Lundberg.157_247766 JE.Lundberg.157_274651 JE.Lundberg.157_589417 JE.Lundberg.157_778808 JE.Lundberg.157_778930 JE.Lundberg.157_1178093 JE.Lundberg.157_1276499 JE.Lundberg.160_947263 JE.Lundberg.160_952684 JE.Lundberg.160_1090417 JE.Lundberg.163_91013 JE.Lundberg.163_512879 JE.Lundberg.163_513143 JE.Lundberg.163_580624 JE.Lundberg.163_982330 JE.Lundberg.166_53438 JE.Lundberg.166_579576 JE.Lundberg.166_605382 JE.Lundberg.169_159986 JE.Lundberg.169_262109 JE.Lundberg.169_402172 JE.Lundberg.169_436234 JE.Lundberg.169_474576 JE.Lundberg.169_495062 JE.Lundberg.169_508156 JE.Lundberg.169_575360 JE.Lundberg.169_575362 JE.Lundberg.169_749055 JE.Lundberg.169_815729 JE.Lundberg.169_854550 JE.Lundberg.169_855186 JE.Lundberg.169_940636 JE.Lundberg.169_1102735 JE.Lundberg.169_1137860 JE.Lundberg.169_1212838 JE.Lundberg.169_1258093 JE.Lundberg.169_1393966 JE.Lundberg.169_1536231 JE.Lundberg.169_1562618 JE.Lundberg.169_1722084 JE.Lundberg.16_79344 JE.Lundberg.16_163885 JE.Lundberg.16_224479 JE.Lundberg.16_348542 JE.Lundberg.16_380536 JE.Lundberg.16_451907 JE.Lundberg.16_509138 JE.Lundberg.16_530468 JE.Lundberg.16_640581 JE.Lundberg.16_702673 JE.Lundberg.16_712978 JE.Lundberg.16_781779 JE.Lundberg.16_785295 JE.Lundberg.16_802754 JE.Lundberg.16_814061 JE.Lundberg.16_856553 JE.Lundberg.16_883251 JE.Lundberg.16_883355 JE.Lundberg.16_971816 JE.Lundberg.16_977788 JE.Lundberg.16_1084670 JE.Lundberg.16_1217998 JE.Lundberg.172_155129 JE.Lundberg.172_161529 JE.Lundberg.172_236139 JE.Lundberg.172_339220 JE.Lundberg.172_455244 JE.Lundberg.172_460647 JE.Lundberg.172_460767 JE.Lundberg.172_592776 JE.Lundberg.172_604178 JE.Lundberg.172_646284 JE.Lundberg.172_745450 JE.Lundberg.172_779847 JE.Lundberg.172_782574 JE.Lundberg.172_792238 JE.Lundberg.172_815069 JE.Lundberg.172_828057 JE.Lundberg.172_834032 JE.Lundberg.172_834061 JE.Lundberg.172_955006 JE.Lundberg.172_969692 JE.Lundberg.172_1015118 JE.Lundberg.172_1099030 JE.Lundberg.172_1225160 JE.Lundberg.172_1360960 JE.Lundberg.172_1403704 JE.Lundberg.172_1403823 JE.Lundberg.172_1419578 JE.Lundberg.172_1442636 JE.Lundberg.172_1502717 JE.Lundberg.172_1505467 JE.Lundberg.172_1505591 JE.Lundberg.172_1516300 JE.Lundberg.172_1516346 JE.Lundberg.172_1516619 JE.Lundberg.172_1518508 JE.Lundberg.172_1518774 JE.Lundberg.175_85115 JE.Lundberg.175_89006 JE.Lundberg.175_272743 JE.Lundberg.175_426475 JE.Lundberg.175_426757 JE.Lundberg.175_505666 JE.Lundberg.175_533050 JE.Lundberg.175_625242 JE.Lundberg.175_627704 JE.Lundberg.175_627737 JE.Lundberg.175_686844 JE.Lundberg.175_709098 JE.Lundberg.175_728297 JE.Lundberg.175_798073 JE.Lundberg.175_901203 JE.Lundberg.175_953849 JE.Lundberg.175_998968 JE.Lundberg.175_998995 JE.Lundberg.175_1052294 JE.Lundberg.175_1086258 JE.Lundberg.175_1207917 JE.Lundberg.175_1221891 JE.Lundberg.175_1242249 JE.Lundberg.178_3353 JE.Lundberg.178_21568 JE.Lundberg.178_65019 JE.Lundberg.178_89782 JE.Lundberg.178_108783 JE.Lundberg.178_126653 JE.Lundberg.178_141631 JE.Lundberg.178_141777 JE.Lundberg.178_164256 JE.Lundberg.178_164355 JE.Lundberg.178_170249 JE.Lundberg.178_205412 JE.Lundberg.178_260314 JE.Lundberg.178_262626 JE.Lundberg.178_271206 JE.Lundberg.178_285785 JE.Lundberg.178_296882 JE.Lundberg.178_307514 JE.Lundberg.178_325156 JE.Lundberg.178_388826 JE.Lundberg.178_397607 JE.Lundberg.178_420254 JE.Lundberg.178_420494 JE.Lundberg.178_420841 JE.Lundberg.178_442705 JE.Lundberg.178_461294 JE.Lundberg.178_462860 JE.Lundberg.178_468989 JE.Lundberg.178_480184 JE.Lundberg.178_483514 JE.Lundberg.178_486434 JE.Lundberg.178_490453 JE.Lundberg.178_500540 JE.Lundberg.178_500858 JE.Lundberg.178_507269 JE.Lundberg.178_508412 JE.Lundberg.178_511785 JE.Lundberg.178_519289 JE.Lundberg.178_523625 JE.Lundberg.178_525986 JE.Lundberg.178_533746 JE.Lundberg.178_533887 JE.Lundberg.178_548384 JE.Lundberg.178_555140 JE.Lundberg.178_559315 JE.Lundberg.178_597478 JE.Lundberg.178_601374 JE.Lundberg.178_601667 JE.Lundberg.178_621739 JE.Lundberg.178_623599 JE.Lundberg.178_658872 JE.Lundberg.178_659011 JE.Lundberg.181_4405 JE.Lundberg.181_15282 JE.Lundberg.181_15355 JE.Lundberg.181_15387 JE.Lundberg.181_15513 JE.Lundberg.181_65071 JE.Lundberg.181_85148 JE.Lundberg.181_85331 JE.Lundberg.181_97439 JE.Lundberg.181_163707 JE.Lundberg.181_201586 JE.Lundberg.181_267553 JE.Lundberg.181_277051 JE.Lundberg.181_288402 JE.Lundberg.181_350565 JE.Lundberg.181_405936 JE.Lundberg.181_454950 JE.Lundberg.181_455772 JE.Lundberg.181_476112 JE.Lundberg.181_531570 JE.Lundberg.181_558453 JE.Lundberg.181_567295 JE.Lundberg.181_605191 JE.Lundberg.181_624676 JE.Lundberg.181_633124 JE.Lundberg.181_704407 JE.Lundberg.181_746425 JE.Lundberg.181_824015 JE.Lundberg.181_871902 JE.Lundberg.181_876746 JE.Lundberg.181_877039 JE.Lundberg.181_926903 JE.Lundberg.181_1024240 JE.Lundberg.181_1024724 JE.Lundberg.181_1025335 JE.Lundberg.181_1025493 JE.Lundberg.181_1141350 JE.Lundberg.181_1213702 JE.Lundberg.187_47757 JE.Lundberg.187_210456 JE.Lundberg.187_278597 JE.Lundberg.187_441483 JE.Lundberg.187_539035 JE.Lundberg.187_586992 JE.Lundberg.187_601318 JE.Lundberg.187_615586 JE.Lundberg.187_809337 JE.Lundberg.187_829416 JE.Lundberg.187_1001169 JE.Lundberg.187_1165092 JE.Lundberg.187_1274162 JE.Lundberg.187_1347033 JE.Lundberg.187_1536071 JE.Lundberg.190_594687 JE.Lundberg.190_1246971 JE.Lundberg.19_122201 JE.Lundberg.19_133700 JE.Lundberg.19_177657 JE.Lundberg.19_214203 JE.Lundberg.19_354644 JE.Lundberg.19_375931 JE.Lundberg.19_515425 JE.Lundberg.19_522176 JE.Lundberg.19_843603 JE.Lundberg.19_912854 JE.Lundberg.19_1072589 JE.Lundberg.19_1259923 JE.Lundberg.1_99153 JE.Lundberg.1_1018873 JE.Lundberg.1_2118000 JE.Lundberg.1_2153132 JE.Lundberg.22_5297 JE.Lundberg.22_68512 JE.Lundberg.22_99477 JE.Lundberg.22_131538 JE.Lundberg.22_232363 JE.Lundberg.22_312244 JE.Lundberg.22_383159 JE.Lundberg.22_394096 JE.Lundberg.22_427597 JE.Lundberg.22_476894 JE.Lundberg.22_513835 JE.Lundberg.22_523942 JE.Lundberg.22_559922 JE.Lundberg.22_601330 JE.Lundberg.22_638646 JE.Lundberg.22_659594 JE.Lundberg.22_750344 JE.Lundberg.22_757630 JE.Lundberg.22_1033854 JE.Lundberg.22_1122090 JE.Lundberg.22_1128161 JE.Lundberg.22_1253515 JE.Lundberg.25_3874 JE.Lundberg.25_124970 JE.Lundberg.25_156299 JE.Lundberg.25_168295 JE.Lundberg.25_204682 JE.Lundberg.25_220898 JE.Lundberg.25_252417 JE.Lundberg.25_268776 JE.Lundberg.25_274021 JE.Lundberg.25_275107 JE.Lundberg.25_275503 JE.Lundberg.25_319921 JE.Lundberg.25_334000 JE.Lundberg.25_343041 JE.Lundberg.25_358859 JE.Lundberg.25_359542 JE.Lundberg.25_365431 JE.Lundberg.25_418279 JE.Lundberg.25_424121 JE.Lundberg.25_443967 JE.Lundberg.25_540376 JE.Lundberg.25_540610 JE.Lundberg.25_545876 JE.Lundberg.25_573149 JE.Lundberg.25_607951 JE.Lundberg.25_631785 JE.Lundberg.25_646046 JE.Lundberg.25_683503 JE.Lundberg.25_683659 JE.Lundberg.25_704936 JE.Lundberg.25_764513 JE.Lundberg.25_838085 JE.Lundberg.25_843460 JE.Lundberg.25_865968 JE.Lundberg.25_866249 JE.Lundberg.25_906779 JE.Lundberg.25_941118 JE.Lundberg.25_1087646 JE.Lundberg.25_1091487 JE.Lundberg.25_1117212 JE.Lundberg.25_1153018 JE.Lundberg.25_1158354 JE.Lundberg.25_1158551 JE.Lundberg.25_1169878 JE.Lundberg.25_1176514 JE.Lundberg.25_1227756 JE.Lundberg.25_1317349 JE.Lundberg.25_1326988 JE.Lundberg.25_1330978 JE.Lundberg.25_1343238 JE.Lundberg.25_1376190 JE.Lundberg.25_1451435 JE.Lundberg.25_1502739 JE.Lundberg.25_1572220 JE.Lundberg.25_1632983 JE.Lundberg.25_1633263 JE.Lundberg.25_1636537 JE.Lundberg.25_1636647 JE.Lundberg.25_1663132 JE.Lundberg.25_1663220 JE.Lundberg.25_1699238 JE.Lundberg.25_1812055 JE.Lundberg.25_1821513 JE.Lundberg.25_1829822 JE.Lundberg.25_1845371 JE.Lundberg.28_33075 JE.Lundberg.28_134808 JE.Lundberg.28_278025 JE.Lundberg.28_344658 JE.Lundberg.28_383263 JE.Lundberg.28_444668 JE.Lundberg.28_549063 JE.Lundberg.28_612983 JE.Lundberg.28_754454 JE.Lundberg.28_1000288 JE.Lundberg.28_1327976 JE.Lundberg.28_1434019 JE.Lundberg.28_1443204 JE.Lundberg.28_1464921 JE.Lundberg.28_1465074 JE.Lundberg.28_1473823 JE.Lundberg.31_176022 JE.Lundberg.31_204796 JE.Lundberg.31_264994 JE.Lundberg.31_538590 JE.Lundberg.31_538832 JE.Lundberg.31_599265 JE.Lundberg.31_682364 JE.Lundberg.31_1106546 JE.Lundberg.31_1312856 JE.Lundberg.31_1496070 JE.Lundberg.31_1566361 JE.Lundberg.31_1626894 JE.Lundberg.31_1659722 JE.Lundberg.34_69335 JE.Lundberg.34_86887 JE.Lundberg.34_103344 JE.Lundberg.34_135615 JE.Lundberg.34_143362 JE.Lundberg.34_174569 JE.Lundberg.34_174702 JE.Lundberg.34_357395 JE.Lundberg.34_477067 JE.Lundberg.34_485779 JE.Lundberg.34_516408 JE.Lundberg.34_764579 JE.Lundberg.34_767147 JE.Lundberg.34_805669 JE.Lundberg.34_822198 JE.Lundberg.34_1077124 JE.Lundberg.34_1110816 JE.Lundberg.34_1116146 JE.Lundberg.34_1129901 JE.Lundberg.34_1183515 JE.Lundberg.34_1188525 JE.Lundberg.34_1207526 JE.Lundberg.34_1263352 JE.Lundberg.34_1299561 JE.Lundberg.34_1422894 JE.Lundberg.34_1561032 JE.Lundberg.34_1592191 JE.Lundberg.34_1669368 JE.Lundberg.34_1669621 JE.Lundberg.34_1674683 JE.Lundberg.34_1696802 JE.Lundberg.34_1880554 JE.Lundberg.37_117409 JE.Lundberg.37_303283 JE.Lundberg.37_373180 JE.Lundberg.37_424390 JE.Lundberg.37_535225 JE.Lundberg.37_600036 JE.Lundberg.37_704675 JE.Lundberg.37_706412 JE.Lundberg.37_716120 JE.Lundberg.37_716268 JE.Lundberg.37_718876 JE.Lundberg.37_807909 JE.Lundberg.37_820514 JE.Lundberg.37_826283 JE.Lundberg.37_850147 JE.Lundberg.37_1113986 JE.Lundberg.37_1122370 JE.Lundberg.37_1198564 JE.Lundberg.37_1211104 JE.Lundberg.37_1307174 JE.Lundberg.37_1412521 JE.Lundberg.37_1478991 JE.Lundberg.37_1487758 JE.Lundberg.37_1526637 JE.Lundberg.37_1544711 JE.Lundberg.37_1580948 JE.Lundberg.40_73875 JE.Lundberg.40_123262 JE.Lundberg.40_235974 JE.Lundberg.40_496376 JE.Lundberg.40_504656 JE.Lundberg.40_595697 JE.Lundberg.40_621752 JE.Lundberg.40_674859 JE.Lundberg.40_910170 JE.Lundberg.40_1090020 JE.Lundberg.40_1207360 JE.Lundberg.40_1280089 JE.Lundberg.40_1424512 JE.Lundberg.40_1642208 JE.Lundberg.40_1644308 JE.Lundberg.40_1647735 JE.Lundberg.40_1690763 JE.Lundberg.43_74405 JE.Lundberg.43_94292 JE.Lundberg.43_125023 JE.Lundberg.43_140221 JE.Lundberg.43_179579 JE.Lundberg.43_220191 JE.Lundberg.43_261690 JE.Lundberg.43_298148 JE.Lundberg.43_314379 JE.Lundberg.43_510622 JE.Lundberg.43_578257 JE.Lundberg.43_578381 JE.Lundberg.43_578508 JE.Lundberg.43_579053 JE.Lundberg.43_585049 JE.Lundberg.43_590296 JE.Lundberg.43_727904 JE.Lundberg.43_1057739 JE.Lundberg.43_1077489 JE.Lundberg.43_1105434 JE.Lundberg.43_1306175 JE.Lundberg.43_1337769 JE.Lundberg.43_1365133 JE.Lundberg.46_109957 JE.Lundberg.46_113954 JE.Lundberg.46_126000 JE.Lundberg.46_129722 JE.Lundberg.46_134304 JE.Lundberg.46_135138 JE.Lundberg.46_163393 JE.Lundberg.46_171560 JE.Lundberg.46_218654 JE.Lundberg.46_270872 JE.Lundberg.46_328369 JE.Lundberg.46_350951 JE.Lundberg.46_380087 JE.Lundberg.46_399135 JE.Lundberg.46_399390 JE.Lundberg.46_435618 JE.Lundberg.46_470277 JE.Lundberg.46_646573 JE.Lundberg.46_648580 JE.Lundberg.46_671548 JE.Lundberg.46_736956 JE.Lundberg.46_755079 JE.Lundberg.46_821885 JE.Lundberg.46_822192 JE.Lundberg.46_828175 JE.Lundberg.46_842453 JE.Lundberg.46_869430 JE.Lundberg.46_983202 JE.Lundberg.46_1042998 JE.Lundberg.46_1081285 JE.Lundberg.46_1081569 JE.Lundberg.46_1102496 JE.Lundberg.46_1352379 JE.Lundberg.46_1383126 JE.Lundberg.46_1439089 JE.Lundberg.46_1485148 JE.Lundberg.46_1533981 JE.Lundberg.46_1562897 JE.Lundberg.49_51171 JE.Lundberg.49_57660 JE.Lundberg.49_117350 JE.Lundberg.49_118079 JE.Lundberg.49_123424 JE.Lundberg.49_142196 JE.Lundberg.49_207599 JE.Lundberg.49_244101 JE.Lundberg.49_260751 JE.Lundberg.49_272679 JE.Lundberg.49_272808 JE.Lundberg.49_392109 JE.Lundberg.49_410057 JE.Lundberg.49_421279 JE.Lundberg.49_429038 JE.Lundberg.49_438121 JE.Lundberg.49_472541 JE.Lundberg.49_477328 JE.Lundberg.49_514725 JE.Lundberg.49_560609 JE.Lundberg.49_622184 JE.Lundberg.49_653961 JE.Lundberg.49_673758 JE.Lundberg.49_712767 JE.Lundberg.49_714708 JE.Lundberg.49_721718 JE.Lundberg.49_722427 JE.Lundberg.49_725023 JE.Lundberg.49_761301 JE.Lundberg.49_870654 JE.Lundberg.49_919126 JE.Lundberg.49_932263 JE.Lundberg.49_941649 JE.Lundberg.49_982931 JE.Lundberg.49_993160 JE.Lundberg.49_994929 JE.Lundberg.49_1024746 JE.Lundberg.49_1064041 JE.Lundberg.49_1071054 JE.Lundberg.49_1295245 JE.Lundberg.49_1306057 JE.Lundberg.49_1355610 JE.Lundberg.49_1379797 JE.Lundberg.49_1394636 JE.Lundberg.49_1485610 JE.Lundberg.49_1515420 JE.Lundberg.49_1527837 JE.Lundberg.49_1536903 JE.Lundberg.49_1537627 JE.Lundberg.49_1554054 JE.Lundberg.49_1562783 JE.Lundberg.49_1577051 JE.Lundberg.49_1599737 JE.Lundberg.49_1602682 JE.Lundberg.49_1665049 JE.Lundberg.4_79795 JE.Lundberg.4_130743 JE.Lundberg.4_137168 JE.Lundberg.4_170619 JE.Lundberg.4_180720 JE.Lundberg.4_199049 JE.Lundberg.4_222136 JE.Lundberg.4_397489 JE.Lundberg.4_408331 JE.Lundberg.4_474416 JE.Lundberg.4_479959 JE.Lundberg.4_502571 JE.Lundberg.4_553456 JE.Lundberg.4_575026 JE.Lundberg.4_671418 JE.Lundberg.4_683194 JE.Lundberg.4_690048 JE.Lundberg.4_708855 JE.Lundberg.4_752810 JE.Lundberg.4_760916 JE.Lundberg.4_762241 JE.Lundberg.4_766295 JE.Lundberg.4_780030 JE.Lundberg.4_785146 JE.Lundberg.4_920324 JE.Lundberg.4_1064348 JE.Lundberg.4_1101917 JE.Lundberg.4_1113571 JE.Lundberg.4_1277048 JE.Lundberg.4_1333344 JE.Lundberg.4_1333749 JE.Lundberg.4_1385512 JE.Lundberg.4_1385792 JE.Lundberg.4_1442721 JE.Lundberg.4_1464322 JE.Lundberg.52_17406 JE.Lundberg.52_43226 JE.Lundberg.52_121049 JE.Lundberg.52_127444 JE.Lundberg.52_141092 JE.Lundberg.52_219120 JE.Lundberg.52_236168 JE.Lundberg.52_247511 JE.Lundberg.52_253662 JE.Lundberg.52_295762 JE.Lundberg.52_385071 JE.Lundberg.52_414814 JE.Lundberg.52_482266 JE.Lundberg.52_498390 JE.Lundberg.52_511248 JE.Lundberg.52_555498 JE.Lundberg.52_557549 JE.Lundberg.52_557693 JE.Lundberg.52_577876 JE.Lundberg.52_672574 JE.Lundberg.52_678173 JE.Lundberg.52_716757 JE.Lundberg.52_730821 JE.Lundberg.52_805974 JE.Lundberg.52_935155 JE.Lundberg.52_959611 JE.Lundberg.52_1008252 JE.Lundberg.52_1284297 JE.Lundberg.52_1320666 JE.Lundberg.52_1341915 JE.Lundberg.52_1351782 JE.Lundberg.52_1362932 JE.Lundberg.52_1406759 JE.Lundberg.52_1417296 JE.Lundberg.52_1434243 JE.Lundberg.52_1448693 JE.Lundberg.52_1476297 JE.Lundberg.52_1492538 JE.Lundberg.52_1495642 JE.Lundberg.52_1632628 JE.Lundberg.52_1646817 JE.Lundberg.52_1651642 JE.Lundberg.52_1853089 JE.Lundberg.55_91194 JE.Lundberg.55_181670 JE.Lundberg.55_198993 JE.Lundberg.55_267526 JE.Lundberg.55_295402 JE.Lundberg.55_486136 JE.Lundberg.55_634241 JE.Lundberg.55_654824 JE.Lundberg.55_728631 JE.Lundberg.55_743745 JE.Lundberg.55_749039 JE.Lundberg.55_836758 JE.Lundberg.55_841271 JE.Lundberg.55_879426 JE.Lundberg.55_1076693 JE.Lundberg.55_1110180 JE.Lundberg.55_1198144 JE.Lundberg.55_1333743 JE.Lundberg.55_1359253 JE.Lundberg.55_1365856 JE.Lundberg.55_1395429 JE.Lundberg.55_1416720 JE.Lundberg.55_1603986 JE.Lundberg.55_1632916 JE.Lundberg.55_1770465 JE.Lundberg.55_1811868 JE.Lundberg.55_1822708 JE.Lundberg.55_1844156 JE.Lundberg.55_1861117 JE.Lundberg.58_105695 JE.Lundberg.58_108074 JE.Lundberg.58_198444 JE.Lundberg.58_238279 JE.Lundberg.58_249006 JE.Lundberg.58_272692 JE.Lundberg.58_272799 JE.Lundberg.58_340356 JE.Lundberg.58_347699 JE.Lundberg.58_411371 JE.Lundberg.58_420992 JE.Lundberg.58_485196 JE.Lundberg.58_527706 JE.Lundberg.58_544219 JE.Lundberg.58_570943 JE.Lundberg.58_708380 JE.Lundberg.58_726136 JE.Lundberg.58_738595 JE.Lundberg.58_746856 JE.Lundberg.58_750400 JE.Lundberg.58_786194 JE.Lundberg.58_816655 JE.Lundberg.58_840211 JE.Lundberg.58_848818 JE.Lundberg.58_900652 JE.Lundberg.58_904985 JE.Lundberg.58_928709 JE.Lundberg.58_959129 JE.Lundberg.58_977899 JE.Lundberg.58_1017802 JE.Lundberg.58_1026101 JE.Lundberg.58_1069861 JE.Lundberg.58_1120789 JE.Lundberg.58_1120948 JE.Lundberg.58_1141546 JE.Lundberg.58_1279855 JE.Lundberg.58_1324218 JE.Lundberg.58_1392052 JE.Lundberg.58_1418347 JE.Lundberg.58_1604803 JE.Lundberg.58_1655755 JE.Lundberg.58_1739886 JE.Lundberg.58_1816221 JE.Lundberg.58_1844694 JE.Lundberg.58_1872189 JE.Lundberg.58_1934662 JE.Lundberg.58_1955515 JE.Lundberg.58_1991699 JE.Lundberg.58_2020885 JE.Lundberg.58_2069875 JE.Lundberg.58_2143127 JE.Lundberg.58_2199190 JE.Lundberg.58_2200316 JE.Lundberg.58_2244306 JE.Lundberg.61_40713 JE.Lundberg.61_47861 JE.Lundberg.61_48090 JE.Lundberg.61_52455 JE.Lundberg.61_61538 JE.Lundberg.61_86313 JE.Lundberg.61_103789 JE.Lundberg.61_187795 JE.Lundberg.61_195261 JE.Lundberg.61_256081 JE.Lundberg.61_325290 JE.Lundberg.61_345816 JE.Lundberg.61_349251 JE.Lundberg.61_367931 JE.Lundberg.61_380956 JE.Lundberg.61_388804 JE.Lundberg.61_401000 JE.Lundberg.61_409073 JE.Lundberg.61_409101 JE.Lundberg.61_423787 JE.Lundberg.61_453585 JE.Lundberg.61_475532 JE.Lundberg.61_475672 JE.Lundberg.61_506740 JE.Lundberg.61_507033 JE.Lundberg.61_544658 JE.Lundberg.61_559367 JE.Lundberg.61_569993 JE.Lundberg.61_584162 JE.Lundberg.61_595509 JE.Lundberg.61_613853 JE.Lundberg.61_676860 JE.Lundberg.61_691023 JE.Lundberg.61_704118 JE.Lundberg.61_758876 JE.Lundberg.61_769516 JE.Lundberg.61_821981 JE.Lundberg.61_828310 JE.Lundberg.61_889539 JE.Lundberg.61_941895 JE.Lundberg.61_1007258 JE.Lundberg.61_1038262 JE.Lundberg.61_1060281 JE.Lundberg.61_1068388 JE.Lundberg.61_1106868 JE.Lundberg.61_1133302 JE.Lundberg.61_1182184 JE.Lundberg.61_1236711 JE.Lundberg.61_1256314 JE.Lundberg.61_1276187 JE.Lundberg.61_1330122 JE.Lundberg.61_1372946 JE.Lundberg.61_1377679 JE.Lundberg.61_1378881 JE.Lundberg.61_1387772 JE.Lundberg.61_1434622 JE.Lundberg.61_1467778 JE.Lundberg.61_1511107 JE.Lundberg.61_1515327 JE.Lundberg.61_1515419 JE.Lundberg.61_1531561 JE.Lundberg.61_1605056 JE.Lundberg.61_1645838 JE.Lundberg.61_1658608 JE.Lundberg.61_1699863 JE.Lundberg.61_1699890 JE.Lundberg.61_1704977 JE.Lundberg.61_1742771 JE.Lundberg.61_1821368 JE.Lundberg.61_1833401 JE.Lundberg.61_1868937 JE.Lundberg.61_1888793 JE.Lundberg.61_1949457 JE.Lundberg.61_1952827 JE.Lundberg.61_1990040 JE.Lundberg.64_68602 JE.Lundberg.64_72757 JE.Lundberg.64_106189 JE.Lundberg.64_152533 JE.Lundberg.64_162266 JE.Lundberg.64_188778 JE.Lundberg.64_192040 JE.Lundberg.64_207240 JE.Lundberg.64_209725 JE.Lundberg.64_301761 JE.Lundberg.64_525922 JE.Lundberg.64_537314 JE.Lundberg.64_651488 JE.Lundberg.64_695011 JE.Lundberg.64_695098 JE.Lundberg.64_706711 JE.Lundberg.64_723490 JE.Lundberg.64_731895 JE.Lundberg.64_786686 JE.Lundberg.64_930749 JE.Lundberg.64_934837 JE.Lundberg.64_961101 JE.Lundberg.64_1039409 JE.Lundberg.64_1162173 JE.Lundberg.64_1171354 JE.Lundberg.64_1257626 JE.Lundberg.64_1259664 JE.Lundberg.64_1268589 JE.Lundberg.64_1270485 JE.Lundberg.64_1279227 JE.Lundberg.64_1294852 JE.Lundberg.64_1355608 JE.Lundberg.64_1421028 JE.Lundberg.64_1449001 JE.Lundberg.64_1545165 JE.Lundberg.64_1548195 JE.Lundberg.64_1589889 JE.Lundberg.64_1611054 JE.Lundberg.64_1642130 JE.Lundberg.64_1745261 JE.Lundberg.64_1798690 JE.Lundberg.64_1821393 JE.Lundberg.64_1832835 JE.Lundberg.64_1833011 JE.Lundberg.64_1899500 JE.Lundberg.64_1919902 JE.Lundberg.64_1955540 JE.Lundberg.64_2008862 JE.Lundberg.64_2035238 JE.Lundberg.64_2108000 JE.Lundberg.64_2160408 JE.Lundberg.64_2165851 JE.Lundberg.64_2195189 JE.Lundberg.64_2272227 JE.Lundberg.64_2334003 JE.Lundberg.64_2339469 JE.Lundberg.67_90504 JE.Lundberg.67_143688 JE.Lundberg.67_176727 JE.Lundberg.67_188249 JE.Lundberg.67_241619 JE.Lundberg.67_334562 JE.Lundberg.67_351446 JE.Lundberg.67_362436 JE.Lundberg.67_438110 JE.Lundberg.67_452387 JE.Lundberg.67_452659 JE.Lundberg.67_456220 JE.Lundberg.67_522557 JE.Lundberg.67_547222 JE.Lundberg.67_549358 JE.Lundberg.67_581978 JE.Lundberg.67_680585 JE.Lundberg.67_765645 JE.Lundberg.67_797998 JE.Lundberg.67_904921 JE.Lundberg.67_913837 JE.Lundberg.67_919638 JE.Lundberg.67_951063 JE.Lundberg.67_951342 JE.Lundberg.67_963742 JE.Lundberg.67_968861 JE.Lundberg.67_986501 JE.Lundberg.67_1055124 JE.Lundberg.67_1062223 JE.Lundberg.67_1258516 JE.Lundberg.67_1287380 JE.Lundberg.67_1318080 JE.Lundberg.67_1394696 JE.Lundberg.67_1400755 JE.Lundberg.67_1427643 JE.Lundberg.67_1585061 JE.Lundberg.67_1598394 JE.Lundberg.67_1733284 JE.Lundberg.67_1733366 JE.Lundberg.67_1742708 JE.Lundberg.67_1750491 JE.Lundberg.67_1819986 JE.Lundberg.70_133433 JE.Lundberg.70_154805 JE.Lundberg.70_168671 JE.Lundberg.70_200118 JE.Lundberg.70_234613 JE.Lundberg.70_234763 JE.Lundberg.70_259571 JE.Lundberg.70_276236 JE.Lundberg.70_276462 JE.Lundberg.70_312238 JE.Lundberg.70_409993 JE.Lundberg.70_466021 JE.Lundberg.70_482580 JE.Lundberg.70_592762 JE.Lundberg.70_627181 JE.Lundberg.70_644958 JE.Lundberg.70_705694 JE.Lundberg.70_706888 JE.Lundberg.70_707050 JE.Lundberg.70_747634 JE.Lundberg.70_751306 JE.Lundberg.70_767767 JE.Lundberg.70_774041 JE.Lundberg.70_780878 JE.Lundberg.70_816909 JE.Lundberg.70_842491 JE.Lundberg.70_920497 JE.Lundberg.70_993754 JE.Lundberg.70_1047311 JE.Lundberg.70_1060457 JE.Lundberg.70_1153121 JE.Lundberg.70_1301126 JE.Lundberg.70_1368229 JE.Lundberg.70_1374182 JE.Lundberg.70_1393954 JE.Lundberg.70_1396021 JE.Lundberg.70_1416279 JE.Lundberg.70_1451542 JE.Lundberg.70_1464869 JE.Lundberg.70_1530036 JE.Lundberg.70_1556243 JE.Lundberg.70_1567524 JE.Lundberg.70_1583369 JE.Lundberg.70_1588045 JE.Lundberg.70_1650916 JE.Lundberg.70_1675137 JE.Lundberg.70_1692971 JE.Lundberg.70_1722944 JE.Lundberg.73_30682 JE.Lundberg.73_50976 JE.Lundberg.73_51215 JE.Lundberg.73_51676 JE.Lundberg.73_51859 JE.Lundberg.73_68582 JE.Lundberg.73_97901 JE.Lundberg.73_101962 JE.Lundberg.73_113812 JE.Lundberg.73_134680 JE.Lundberg.73_140922 JE.Lundberg.73_173365 JE.Lundberg.73_179639 JE.Lundberg.73_211749 JE.Lundberg.73_224115 JE.Lundberg.73_245234 JE.Lundberg.73_245361 JE.Lundberg.73_255346 JE.Lundberg.73_262032 JE.Lundberg.73_262342 JE.Lundberg.73_272217 JE.Lundberg.73_284750 JE.Lundberg.73_286764 JE.Lundberg.73_295272 JE.Lundberg.73_295725 JE.Lundberg.73_315299 JE.Lundberg.73_322784 JE.Lundberg.73_326719 JE.Lundberg.73_356598 JE.Lundberg.73_374507 JE.Lundberg.73_382563 JE.Lundberg.73_387872 JE.Lundberg.73_402553 JE.Lundberg.73_409287 JE.Lundberg.73_447489 JE.Lundberg.73_491637 JE.Lundberg.73_496609 JE.Lundberg.73_505542 JE.Lundberg.73_512139 JE.Lundberg.73_535102 JE.Lundberg.73_535726 JE.Lundberg.73_575500 JE.Lundberg.73_583703 JE.Lundberg.73_601501 JE.Lundberg.73_606536 JE.Lundberg.73_624135 JE.Lundberg.73_628840 JE.Lundberg.73_636072 JE.Lundberg.73_636250 JE.Lundberg.73_649439 JE.Lundberg.73_676361 JE.Lundberg.73_715876 JE.Lundberg.73_715912 JE.Lundberg.73_719883 JE.Lundberg.73_720264 JE.Lundberg.73_720400 JE.Lundberg.73_729325 JE.Lundberg.73_729519 JE.Lundberg.73_745313 JE.Lundberg.73_759862 JE.Lundberg.73_760082 JE.Lundberg.73_763760 JE.Lundberg.73_787888 JE.Lundberg.73_787991 JE.Lundberg.73_808616 JE.Lundberg.73_816523 JE.Lundberg.73_821017 JE.Lundberg.73_827058 JE.Lundberg.73_837338 JE.Lundberg.73_837762 JE.Lundberg.73_845945 JE.Lundberg.73_869538 JE.Lundberg.73_889398 JE.Lundberg.73_889452 JE.Lundberg.73_895778 JE.Lundberg.73_896105 JE.Lundberg.73_898678 JE.Lundberg.73_898951 JE.Lundberg.73_905448 JE.Lundberg.73_907854 JE.Lundberg.73_917560 JE.Lundberg.73_926462 JE.Lundberg.73_935214 JE.Lundberg.73_935482 JE.Lundberg.73_940673 JE.Lundberg.73_948883 JE.Lundberg.73_950321 JE.Lundberg.73_996451 JE.Lundberg.73_1009992 JE.Lundberg.73_1010259 JE.Lundberg.73_1010483 JE.Lundberg.73_1016278 JE.Lundberg.73_1029110 JE.Lundberg.73_1045428 JE.Lundberg.73_1045544 JE.Lundberg.73_1073128 JE.Lundberg.73_1073159 JE.Lundberg.73_1093893 JE.Lundberg.73_1135890 JE.Lundberg.73_1140906 JE.Lundberg.73_1174648 JE.Lundberg.73_1202910 JE.Lundberg.73_1230368 JE.Lundberg.73_1242366 JE.Lundberg.73_1242487 JE.Lundberg.73_1243799 JE.Lundberg.73_1254426 JE.Lundberg.73_1265102 JE.Lundberg.73_1265380 JE.Lundberg.73_1267031 JE.Lundberg.73_1275380 JE.Lundberg.73_1277035 JE.Lundberg.73_1277333 JE.Lundberg.73_1292783 JE.Lundberg.73_1301945 JE.Lundberg.73_1302236 JE.Lundberg.73_1321686 JE.Lundberg.73_1325336 JE.Lundberg.73_1386298 JE.Lundberg.73_1386322 JE.Lundberg.73_1406970 JE.Lundberg.73_1414151 JE.Lundberg.73_1422060 JE.Lundberg.76_22451 JE.Lundberg.76_37382 JE.Lundberg.76_42835 JE.Lundberg.76_45557 JE.Lundberg.76_52666 JE.Lundberg.76_52684 JE.Lundberg.76_67223 JE.Lundberg.76_76425 JE.Lundberg.76_118061 JE.Lundberg.76_131409 JE.Lundberg.76_142173 JE.Lundberg.76_178907 JE.Lundberg.76_250120 JE.Lundberg.76_253585 JE.Lundberg.76_255519 JE.Lundberg.76_258762 JE.Lundberg.76_259526 JE.Lundberg.76_264239 JE.Lundberg.76_298367 JE.Lundberg.76_301406 JE.Lundberg.76_338085 JE.Lundberg.76_357472 JE.Lundberg.76_357499 JE.Lundberg.76_436463 JE.Lundberg.76_458421 JE.Lundberg.76_499723 JE.Lundberg.76_548954 JE.Lundberg.76_551113 JE.Lundberg.76_614886 JE.Lundberg.76_622471 JE.Lundberg.76_654116 JE.Lundberg.76_654277 JE.Lundberg.76_697096 JE.Lundberg.76_715280 JE.Lundberg.76_715312 JE.Lundberg.76_733061 JE.Lundberg.76_738871 JE.Lundberg.76_754721 JE.Lundberg.76_762883 JE.Lundberg.76_802162 JE.Lundberg.76_802845 JE.Lundberg.76_812912 JE.Lundberg.76_827959 JE.Lundberg.76_835693 JE.Lundberg.76_841282 JE.Lundberg.76_855205 JE.Lundberg.76_856729 JE.Lundberg.76_880735 JE.Lundberg.76_882245 JE.Lundberg.76_899244 JE.Lundberg.76_900782 JE.Lundberg.76_960834 JE.Lundberg.76_992186 JE.Lundberg.76_1025081 JE.Lundberg.76_1029616 JE.Lundberg.76_1032397 JE.Lundberg.76_1034569 JE.Lundberg.76_1050234 JE.Lundberg.76_1052555 JE.Lundberg.76_1074673 JE.Lundberg.76_1074798 JE.Lundberg.76_1078336 JE.Lundberg.76_1078501 JE.Lundberg.76_1083377 JE.Lundberg.76_1132890 JE.Lundberg.76_1141203 JE.Lundberg.76_1169888 JE.Lundberg.76_1255714 JE.Lundberg.76_1274969 JE.Lundberg.76_1280734 JE.Lundberg.76_1307295 JE.Lundberg.76_1309358 JE.Lundberg.76_1361566 JE.Lundberg.76_1366848 JE.Lundberg.76_1367715 JE.Lundberg.76_1382248 JE.Lundberg.76_1408449 JE.Lundberg.76_1410400 JE.Lundberg.76_1411057 JE.Lundberg.76_1419008 JE.Lundberg.76_1439888 JE.Lundberg.76_1441687 JE.Lundberg.76_1537751 JE.Lundberg.76_1549491 JE.Lundberg.76_1549790 JE.Lundberg.76_1601087 JE.Lundberg.76_1615674 JE.Lundberg.76_1624901 JE.Lundberg.76_1625202 JE.Lundberg.76_1643086 JE.Lundberg.76_1650019 JE.Lundberg.76_1665265 JE.Lundberg.76_1666316 JE.Lundberg.76_1668927 JE.Lundberg.76_1670286 JE.Lundberg.79_11444 JE.Lundberg.79_16911 JE.Lundberg.79_35749 JE.Lundberg.79_40936 JE.Lundberg.79_44303 JE.Lundberg.79_58824 JE.Lundberg.79_81110 JE.Lundberg.79_97560 JE.Lundberg.79_100817 JE.Lundberg.79_106953 JE.Lundberg.79_110576 JE.Lundberg.79_126887 JE.Lundberg.79_141341 JE.Lundberg.79_159527 JE.Lundberg.79_189914 JE.Lundberg.79_192433 JE.Lundberg.79_209649 JE.Lundberg.79_228452 JE.Lundberg.79_241992 JE.Lundberg.79_243363 JE.Lundberg.79_257080 JE.Lundberg.79_274239 JE.Lundberg.79_304125 JE.Lundberg.79_317084 JE.Lundberg.79_330647 JE.Lundberg.79_332797 JE.Lundberg.79_363414 JE.Lundberg.79_363418 JE.Lundberg.79_454930 JE.Lundberg.79_480055 JE.Lundberg.79_493583 JE.Lundberg.79_520665 JE.Lundberg.79_527610 JE.Lundberg.79_528518 JE.Lundberg.79_528522 JE.Lundberg.79_528535 JE.Lundberg.79_545254 JE.Lundberg.79_555112 JE.Lundberg.79_555282 JE.Lundberg.79_566275 JE.Lundberg.79_574345 JE.Lundberg.79_629156 JE.Lundberg.79_629432 JE.Lundberg.79_634538 JE.Lundberg.79_664104 JE.Lundberg.79_669465 JE.Lundberg.79_674026 JE.Lundberg.79_707234 JE.Lundberg.79_725998 JE.Lundberg.79_739065 JE.Lundberg.79_743916 JE.Lundberg.79_754221 JE.Lundberg.79_757468 JE.Lundberg.79_800825 JE.Lundberg.79_813388 JE.Lundberg.79_846203 JE.Lundberg.79_870315 JE.Lundberg.79_876031 JE.Lundberg.79_885685 JE.Lundberg.79_887429 JE.Lundberg.79_900107 JE.Lundberg.79_904349 JE.Lundberg.79_929414 JE.Lundberg.79_954327 JE.Lundberg.79_960506 JE.Lundberg.79_987503 JE.Lundberg.79_989870 JE.Lundberg.79_996972 JE.Lundberg.79_1022819 JE.Lundberg.79_1024513 JE.Lundberg.79_1044502 JE.Lundberg.79_1044563 JE.Lundberg.79_1063493 JE.Lundberg.79_1086143 JE.Lundberg.79_1089651 JE.Lundberg.79_1127284 JE.Lundberg.79_1145955 JE.Lundberg.79_1171836 JE.Lundberg.79_1177182 JE.Lundberg.79_1185780 JE.Lundberg.79_1200495 JE.Lundberg.79_1246568 JE.Lundberg.79_1255605 JE.Lundberg.79_1276942 JE.Lundberg.79_1281082 JE.Lundberg.79_1281147 JE.Lundberg.79_1281504 JE.Lundberg.79_1307006 JE.Lundberg.79_1307665 JE.Lundberg.79_1326719 JE.Lundberg.79_1366905 JE.Lundberg.79_1369288 JE.Lundberg.79_1376095 JE.Lundberg.79_1384505 JE.Lundberg.79_1419285 JE.Lundberg.79_1422634 JE.Lundberg.79_1469340 JE.Lundberg.79_1476929 JE.Lundberg.79_1517573 JE.Lundberg.79_1538436 JE.Lundberg.79_1556818 JE.Lundberg.79_1560535 JE.Lundberg.79_1562072 JE.Lundberg.79_1595372 JE.Lundberg.79_1620851 JE.Lundberg.79_1646423 JE.Lundberg.79_1657284 JE.Lundberg.7_11264 JE.Lundberg.7_79478 JE.Lundberg.7_112244 JE.Lundberg.7_140678 JE.Lundberg.7_199853 JE.Lundberg.7_213827 JE.Lundberg.7_214643 JE.Lundberg.7_224105 JE.Lundberg.7_337442 JE.Lundberg.7_413581 JE.Lundberg.7_471095 JE.Lundberg.7_471166 JE.Lundberg.7_505100 JE.Lundberg.7_573834 JE.Lundberg.7_651218 JE.Lundberg.7_656531 JE.Lundberg.7_700287 JE.Lundberg.7_789195 JE.Lundberg.7_831175 JE.Lundberg.7_979562 JE.Lundberg.7_1032120 JE.Lundberg.7_1036961 JE.Lundberg.7_1063545 JE.Lundberg.7_1132582 JE.Lundberg.7_1439388 JE.Lundberg.7_1446232 JE.Lundberg.7_1455432 JE.Lundberg.7_1500395 JE.Lundberg.7_1558619 JE.Lundberg.7_1606062 JE.Lundberg.7_1653262 JE.Lundberg.7_1660336 JE.Lundberg.7_1688371 JE.Lundberg.7_1699359 JE.Lundberg.7_1747238 JE.Lundberg.82_1365 JE.Lundberg.82_12502 JE.Lundberg.82_27513 JE.Lundberg.82_31581 JE.Lundberg.82_42089 JE.Lundberg.82_57798 JE.Lundberg.82_65455 JE.Lundberg.82_66078 JE.Lundberg.82_66220 JE.Lundberg.82_73001 JE.Lundberg.82_75643 JE.Lundberg.82_87132 JE.Lundberg.82_110928 JE.Lundberg.82_170232 JE.Lundberg.82_170283 JE.Lundberg.82_172947 JE.Lundberg.82_183420 JE.Lundberg.82_194271 JE.Lundberg.82_204962 JE.Lundberg.82_208602 JE.Lundberg.82_240037 JE.Lundberg.82_240239 JE.Lundberg.82_240256 JE.Lundberg.82_243347 JE.Lundberg.82_243713 JE.Lundberg.82_259485 JE.Lundberg.82_260138 JE.Lundberg.82_267354 JE.Lundberg.82_267615 JE.Lundberg.82_279241 JE.Lundberg.82_281853 JE.Lundberg.82_282297 JE.Lundberg.82_292900 JE.Lundberg.82_302948 JE.Lundberg.82_333317 JE.Lundberg.82_355330 JE.Lundberg.82_369236 JE.Lundberg.82_393363 JE.Lundberg.82_393416 JE.Lundberg.82_401476 JE.Lundberg.82_408382 JE.Lundberg.82_415630 JE.Lundberg.82_429446 JE.Lundberg.82_431179 JE.Lundberg.82_439954 JE.Lundberg.82_440901 JE.Lundberg.82_441128 JE.Lundberg.82_445178 JE.Lundberg.82_451840 JE.Lundberg.82_455565 JE.Lundberg.82_472698 JE.Lundberg.82_474091 JE.Lundberg.82_491634 JE.Lundberg.82_495455 JE.Lundberg.82_518814 JE.Lundberg.82_523594 JE.Lundberg.82_530703 JE.Lundberg.82_545066 JE.Lundberg.82_561575 JE.Lundberg.82_564513 JE.Lundberg.82_572375 JE.Lundberg.82_580573 JE.Lundberg.82_587304 JE.Lundberg.82_592021 JE.Lundberg.82_592311 JE.Lundberg.82_606322 JE.Lundberg.82_609934 JE.Lundberg.82_615833 JE.Lundberg.82_626557 JE.Lundberg.82_632087 JE.Lundberg.82_644943 JE.Lundberg.82_645584 JE.Lundberg.82_646475 JE.Lundberg.82_647458 JE.Lundberg.82_649273 JE.Lundberg.82_649613 JE.Lundberg.82_650353 JE.Lundberg.82_658155 JE.Lundberg.82_658562 JE.Lundberg.82_665802 JE.Lundberg.82_677878 JE.Lundberg.82_679489 JE.Lundberg.82_680540 JE.Lundberg.82_684529 JE.Lundberg.82_696935 JE.Lundberg.82_697824 JE.Lundberg.82_702287 JE.Lundberg.82_703841 JE.Lundberg.82_706109 JE.Lundberg.82_706192 JE.Lundberg.82_744580 JE.Lundberg.82_765085 JE.Lundberg.82_765135 JE.Lundberg.82_778687 JE.Lundberg.82_789209 JE.Lundberg.82_794955 JE.Lundberg.82_803935 JE.Lundberg.82_807889 JE.Lundberg.82_827087 JE.Lundberg.82_830472 JE.Lundberg.82_836149 JE.Lundberg.82_861954 JE.Lundberg.82_862164 JE.Lundberg.82_873339 JE.Lundberg.82_884947 JE.Lundberg.82_902187 JE.Lundberg.82_905443 JE.Lundberg.82_918952 JE.Lundberg.82_923174 JE.Lundberg.82_924947 JE.Lundberg.82_953996 JE.Lundberg.82_957985 JE.Lundberg.82_971936 JE.Lundberg.85_49157 JE.Lundberg.85_51651 JE.Lundberg.85_70140 JE.Lundberg.85_337808 JE.Lundberg.85_373999 JE.Lundberg.85_394168 JE.Lundberg.85_430948 JE.Lundberg.85_502513 JE.Lundberg.85_592377 JE.Lundberg.85_916502 JE.Lundberg.85_923357 JE.Lundberg.85_940333 JE.Lundberg.85_1004297 JE.Lundberg.85_1066411 JE.Lundberg.85_1100835 JE.Lundberg.85_1235008 JE.Lundberg.85_1235304 JE.Lundberg.85_1291525 JE.Lundberg.85_1332979 JE.Lundberg.85_1347712 JE.Lundberg.85_1348720 JE.Lundberg.85_1360255 JE.Lundberg.85_1422221 JE.Lundberg.85_1480977 JE.Lundberg.85_1499511 JE.Lundberg.85_1533797 JE.Lundberg.85_1539455 JE.Lundberg.85_1577775 JE.Lundberg.85_1613339 JE.Lundberg.85_1815163 JE.Lundberg.85_1891118 JE.Lundberg.85_1953676 JE.Lundberg.85_1978245 JE.Lundberg.85_2002381 JE.Lundberg.85_2043031 JE.Lundberg.85_2055521 JE.Lundberg.85_2062770 JE.Lundberg.85_2135999 JE.Lundberg.85_2147069 JE.Lundberg.85_2315734 JE.Lundberg.85_2344967 JE.Lundberg.85_2524387 JE.Lundberg.85_2639501 JE.Lundberg.85_2646186 JE.Lundberg.85_2658066 JE.Lundberg.85_2720855 JE.Lundberg.85_2879996 JE.Lundberg.85_2939667 JE.Lundberg.85_2983399 JE.Lundberg.85_2991905 JE.Lundberg.85_3013678 JE.Lundberg.85_3093069 JE.Lundberg.85_3323072 JE.Lundberg.85_3417557 JE.Lundberg.85_3561322 JE.Lundberg.85_3656185 JE.Lundberg.85_3874068 JE.Lundberg.85_3934092 JE.Lundberg.85_3950623 JE.Lundberg.85_4086616 JE.Lundberg.85_4164492 JE.Lundberg.85_4213908 JE.Lundberg.85_4218653 JE.Lundberg.85_4310605 JE.Lundberg.85_4360799 JE.Lundberg.85_4484985 JE.Lundberg.85_4503494 JE.Lundberg.85_4626531 JE.Lundberg.85_4663540 JE.Lundberg.85_4676825 JE.Lundberg.85_4768050 JE.Lundberg.85_4844656 JE.Lundberg.85_5017484 JE.Lundberg.85_5097617 JE.Lundberg.85_5184441 JE.Lundberg.85_5184694 JE.Lundberg.85_5227078 JE.Lundberg.85_5304367 JE.Lundberg.85_5316680 JE.Lundberg.85_5388637 JE.Lundberg.85_5434674 JE.Lundberg.85_5490620 JE.Lundberg.85_5527132 JE.Lundberg.85_5527424 JE.Lundberg.85_5541772 JE.Lundberg.85_5546806 JE.Lundberg.85_5561562 JE.Lundberg.85_5568977 JE.Lundberg.85_5620910 JE.Lundberg.85_5733568 JE.Lundberg.85_5776446 JE.Lundberg.85_5804726 JE.Lundberg.85_5818278 JE.Lundberg.85_5820326 JE.Lundberg.88_1056 JE.Lundberg.88_55504 JE.Lundberg.88_65551 JE.Lundberg.88_89209 JE.Lundberg.88_100878 JE.Lundberg.88_100955 JE.Lundberg.88_118522 JE.Lundberg.88_179594 JE.Lundberg.88_198986 JE.Lundberg.88_200862 JE.Lundberg.88_200986 JE.Lundberg.88_203330 JE.Lundberg.88_224962 JE.Lundberg.88_225826 JE.Lundberg.88_226014 JE.Lundberg.88_231239 JE.Lundberg.88_231278 JE.Lundberg.88_258655 JE.Lundberg.88_273408 JE.Lundberg.88_283352 JE.Lundberg.88_288710 JE.Lundberg.88_297199 JE.Lundberg.88_300512 JE.Lundberg.88_407712 JE.Lundberg.88_424291 JE.Lundberg.88_434988 JE.Lundberg.88_435230 JE.Lundberg.88_439593 JE.Lundberg.88_443563 JE.Lundberg.88_443572 JE.Lundberg.88_444680 JE.Lundberg.88_460276 JE.Lundberg.88_466726 JE.Lundberg.88_488452 JE.Lundberg.88_546863 JE.Lundberg.88_555933 JE.Lundberg.88_569567 JE.Lundberg.88_569797 JE.Lundberg.88_597531 JE.Lundberg.88_614447 JE.Lundberg.88_625147 JE.Lundberg.88_638346 JE.Lundberg.88_648393 JE.Lundberg.88_651575 JE.Lundberg.88_692217 JE.Lundberg.88_734033 JE.Lundberg.88_819616 JE.Lundberg.88_838655 JE.Lundberg.88_844968 JE.Lundberg.88_851947 JE.Lundberg.88_856858 JE.Lundberg.88_874521 JE.Lundberg.88_894377 JE.Lundberg.88_895500 JE.Lundberg.88_898309 JE.Lundberg.88_915460 JE.Lundberg.88_953329 JE.Lundberg.88_957418 JE.Lundberg.88_965949 JE.Lundberg.88_966014 JE.Lundberg.88_1000047 JE.Lundberg.88_1006199 JE.Lundberg.88_1007092 JE.Lundberg.88_1007523 JE.Lundberg.88_1007781 JE.Lundberg.88_1031550 JE.Lundberg.88_1111185 JE.Lundberg.88_1123189 JE.Lundberg.88_1130561 JE.Lundberg.88_1133699 JE.Lundberg.88_1157917 JE.Lundberg.88_1168449 JE.Lundberg.88_1200997 JE.Lundberg.88_1205798 JE.Lundberg.88_1207493 JE.Lundberg.88_1222268 JE.Lundberg.88_1222530 JE.Lundberg.88_1274129 JE.Lundberg.88_1337077 JE.Lundberg.88_1366902 JE.Lundberg.88_1367193 JE.Lundberg.88_1375234 JE.Lundberg.88_1404343 JE.Lundberg.88_1431878 JE.Lundberg.88_1448700 JE.Lundberg.88_1451363 JE.Lundberg.91_8778 JE.Lundberg.91_99472 JE.Lundberg.91_105844 JE.Lundberg.91_105955 JE.Lundberg.91_137322 JE.Lundberg.91_149374 JE.Lundberg.91_155128 JE.Lundberg.91_162591 JE.Lundberg.91_175392 JE.Lundberg.91_180718 JE.Lundberg.91_246809 JE.Lundberg.91_274164 JE.Lundberg.91_274289 JE.Lundberg.91_315437 JE.Lundberg.91_315445 JE.Lundberg.91_351909 JE.Lundberg.91_354058 JE.Lundberg.91_354110 JE.Lundberg.91_354131 JE.Lundberg.91_366305 JE.Lundberg.91_392907 JE.Lundberg.91_395605 JE.Lundberg.91_409164 JE.Lundberg.91_470346 JE.Lundberg.91_470552 JE.Lundberg.91_496493 JE.Lundberg.91_497481 JE.Lundberg.91_524718 JE.Lundberg.91_527158 JE.Lundberg.91_555835 JE.Lundberg.91_559300 JE.Lundberg.91_559428 JE.Lundberg.91_562518 JE.Lundberg.91_580124 JE.Lundberg.91_601452 JE.Lundberg.91_622466 JE.Lundberg.91_626847 JE.Lundberg.91_627016 JE.Lundberg.91_647307 JE.Lundberg.91_663963 JE.Lundberg.91_681254 JE.Lundberg.91_693267 JE.Lundberg.91_694506 JE.Lundberg.91_695891 JE.Lundberg.91_728543 JE.Lundberg.91_728732 JE.Lundberg.91_728733 JE.Lundberg.91_754902 JE.Lundberg.91_755680 JE.Lundberg.91_762598 JE.Lundberg.91_763821 JE.Lundberg.91_773753 JE.Lundberg.91_783716 JE.Lundberg.91_790823 JE.Lundberg.91_809552 JE.Lundberg.91_839052 JE.Lundberg.91_839197 JE.Lundberg.91_870990 JE.Lundberg.91_871184 JE.Lundberg.91_883059 JE.Lundberg.91_895103 JE.Lundberg.91_919721 JE.Lundberg.91_949474 JE.Lundberg.91_971675 JE.Lundberg.91_971991 JE.Lundberg.91_974154 JE.Lundberg.91_1021279 JE.Lundberg.91_1036748 JE.Lundberg.91_1037685 JE.Lundberg.91_1037688 JE.Lundberg.91_1037808 JE.Lundberg.91_1037896 JE.Lundberg.91_1038467 JE.Lundberg.91_1039146 JE.Lundberg.91_1102785 JE.Lundberg.91_1125406 JE.Lundberg.91_1144119 JE.Lundberg.91_1144355 JE.Lundberg.91_1152742 JE.Lundberg.91_1155236 JE.Lundberg.91_1160568 JE.Lundberg.91_1172322 JE.Lundberg.91_1205716 JE.Lundberg.91_1230412 JE.Lundberg.91_1283132 JE.Lundberg.91_1296036 JE.Lundberg.91_1307267 JE.Lundberg.91_1352278 JE.Lundberg.91_1352497 JE.Lundberg.91_1363155 JE.Lundberg.91_1364005 JE.Lundberg.91_1393635 JE.Lundberg.91_1396792 JE.Lundberg.91_1409718 JE.Lundberg.91_1417817 JE.Lundberg.91_1436856 JE.Lundberg.91_1437137 JE.Lundberg.91_1448450 JE.Lundberg.91_1449704 JE.Lundberg.91_1468111 JE.Lundberg.91_1482778 JE.Lundberg.91_1501146 JE.Lundberg.91_1506948 JE.Lundberg.91_1532736 JE.Lundberg.91_1540249 JE.Lundberg.91_1556803 JE.Lundberg.91_1560101 JE.Lundberg.91_1623414 JE.Lundberg.91_1628786 JE.Lundberg.91_1651456 JE.Lundberg.91_1663531 JE.Lundberg.91_1668489 JE.Lundberg.91_1668736 JE.Lundberg.91_1739721 JE.Lundberg.94_20392 JE.Lundberg.94_22800 JE.Lundberg.94_24168 JE.Lundberg.94_59038 JE.Lundberg.94_59859 JE.Lundberg.94_74464 JE.Lundberg.94_77020 JE.Lundberg.94_97892 JE.Lundberg.94_102988 JE.Lundberg.94_103293 JE.Lundberg.94_111773 JE.Lundberg.94_127141 JE.Lundberg.94_145895 JE.Lundberg.94_174135 JE.Lundberg.94_174462 JE.Lundberg.94_175556 JE.Lundberg.94_175780 JE.Lundberg.94_195480 JE.Lundberg.94_195641 JE.Lundberg.94_205596 JE.Lundberg.94_210232 JE.Lundberg.94_225509 JE.Lundberg.94_227461 JE.Lundberg.94_229774 JE.Lundberg.94_262031 JE.Lundberg.94_276623 JE.Lundberg.94_288691 JE.Lundberg.94_303604 JE.Lundberg.94_305863 JE.Lundberg.94_308746 JE.Lundberg.94_311293 JE.Lundberg.94_326130 JE.Lundberg.94_334861 JE.Lundberg.94_344882 JE.Lundberg.94_345655 JE.Lundberg.94_356148 JE.Lundberg.94_378330 JE.Lundberg.94_393604 JE.Lundberg.94_425461 JE.Lundberg.94_425612 JE.Lundberg.94_426232 JE.Lundberg.94_443752 JE.Lundberg.94_455928 JE.Lundberg.94_461078 JE.Lundberg.94_466363 JE.Lundberg.94_473089 JE.Lundberg.94_485716 JE.Lundberg.94_501002 JE.Lundberg.94_501585 JE.Lundberg.94_502512 JE.Lundberg.94_503367 JE.Lundberg.94_512011 JE.Lundberg.94_513469 JE.Lundberg.94_532791 JE.Lundberg.94_541815 JE.Lundberg.94_564128 JE.Lundberg.94_572089 JE.Lundberg.94_574099 JE.Lundberg.94_586047 JE.Lundberg.94_588469 JE.Lundberg.94_597276 JE.Lundberg.94_632707 JE.Lundberg.94_644910 JE.Lundberg.94_650429 JE.Lundberg.94_654038 JE.Lundberg.94_693861 JE.Lundberg.94_704641 JE.Lundberg.94_712523 JE.Lundberg.94_714267 JE.Lundberg.94_715739 JE.Lundberg.94_737338 JE.Lundberg.94_742607 JE.Lundberg.94_750928 JE.Lundberg.94_751149 JE.Lundberg.94_751749 JE.Lundberg.94_777786 JE.Lundberg.94_782230 JE.Lundberg.94_805791 JE.Lundberg.94_809013 JE.Lundberg.94_819340 JE.Lundberg.94_819963 JE.Lundberg.94_834294 JE.Lundberg.94_835769 JE.Lundberg.94_843340 JE.Lundberg.94_843545 JE.Lundberg.94_853356 JE.Lundberg.94_861612 JE.Lundberg.94_878933 JE.Lundberg.94_892537 JE.Lundberg.94_911301 JE.Lundberg.94_912955 JE.Lundberg.94_921494 JE.Lundberg.94_944191 JE.Lundberg.94_944873 JE.Lundberg.94_952823 JE.Lundberg.94_972240 JE.Lundberg.94_981593 JE.Lundberg.94_988069 JE.Lundberg.94_997379 JE.Lundberg.94_1008578 JE.Lundberg.94_1061265 JE.Lundberg.94_1063612 JE.Lundberg.94_1072457 JE.Lundberg.94_1077111 JE.Lundberg.94_1082362 JE.Lundberg.94_1088342 JE.Lundberg.94_1094593 JE.Lundberg.94_1100418 JE.Lundberg.94_1109107 JE.Lundberg.94_1111296 JE.Lundberg.94_1146798 JE.Lundberg.94_1152172 JE.Lundberg.94_1162995 JE.Lundberg.94_1167812 JE.Lundberg.94_1175935 JE.Lundberg.94_1206236 JE.Lundberg.94_1216362 JE.Lundberg.94_1258574 JE.Lundberg.94_1258624 JE.Lundberg.94_1269812 JE.Lundberg.94_1273869 JE.Lundberg.94_1276526 JE.Lundberg.94_1316780 JE.Lundberg.97_62898 JE.Lundberg.97_68843 JE.Lundberg.97_228663 JE.Lundberg.97_230245 JE.Lundberg.97_230301 JE.Lundberg.97_315140 JE.Lundberg.97_359294 JE.Lundberg.97_427821 JE.Lundberg.97_435792 JE.Lundberg.97_512583 JE.Lundberg.97_625067 JE.Lundberg.97_691240 JE.Lundberg.97_742492 JE.Lundberg.97_859306 JE.Lundberg.97_1006018 JE.Lundberg.97_1023787 JE.Lundberg.97_1041445 JE.Lundberg.97_1043230 JE.Lundberg.97_1101783 JE.Soil.102_526440 JE.Soil.102_682133 JE.Soil.110_566381 JE.Soil.122_630519 JE.Soil.130_489785 JE.Soil.134_74347 JE.Soil.14_2461190 JE.Soil.14_2603445 JE.Soil.14_2690474 JE.Soil.178_91896 JE.Soil.178_209618 JE.Soil.178_267250 JE.Soil.178_315656 JE.Soil.178_376127 JE.Soil.178_393534 JE.Soil.178_458283 JE.Soil.178_514997 JE.Soil.178_656385 JE.Soil.178_656924 JE.Soil.178_679195 JE.Soil.178_690251 JE.Soil.178_708029 JE.Soil.178_716714 JE.Soil.178_819936 JE.Soil.178_834889 JE.Soil.178_911988 JE.Soil.178_978164 JE.Soil.182_63654 JE.Soil.182_854351 JE.Soil.182_947354 JE.Soil.182_1561579 JE.Soil.182_1641292 JE.Soil.182_1741002 JE.Soil.182_1748834 JE.Soil.182_1895868 JE.Soil.186_255372 JE.Soil.186_344956 JE.Soil.186_485360 JE.Soil.186_512048 JE.Soil.186_523329 JE.Soil.186_787733 JE.Soil.186_787766 JE.Soil.186_1346072 JE.Soil.186_1526857 JE.Soil.186_1534115 JE.Soil.186_1697571 JE.Soil.18_141422 JE.Soil.18_1341688 JE.Soil.18_2501252 JE.Soil.190_107348 JE.Soil.190_107473 JE.Soil.190_549204 JE.Soil.190_839535 JE.Soil.190_845191 JE.Soil.190_894889 JE.Soil.190_1512583 JE.Soil.190_1539123 JE.Soil.190_1819693 JE.Soil.190_2452583 JE.Soil.190_3009499 JE.Soil.190_3160849 JE.Soil.194_576681 JE.Soil.194_2528443 JE.Soil.194_2528877 JE.Soil.194_2692593 JE.Soil.194_3249786 JE.Soil.194_3318948 JE.Soil.194_3319138 JE.Soil.194_3698853 JE.Soil.198_173292 JE.Soil.198_512078 JE.Soil.198_537298 JE.Soil.198_565057 JE.Soil.198_637999 JE.Soil.198_653944 JE.Soil.198_838962 JE.Soil.198_1506937 JE.Soil.198_1542016 JE.Soil.202_69726 JE.Soil.202_192182 JE.Soil.202_364724 JE.Soil.202_401964 JE.Soil.202_419025 JE.Soil.202_452388 JE.Soil.202_465120 JE.Soil.202_465236 JE.Soil.202_465985 JE.Soil.202_513002 JE.Soil.202_513925 JE.Soil.202_554879 JE.Soil.202_554915 JE.Soil.202_557972 JE.Soil.202_721358 JE.Soil.202_762978 JE.Soil.202_786736 JE.Soil.202_953098 JE.Soil.202_992678 JE.Soil.202_1016816 JE.Soil.206_2237 JE.Soil.206_29230 JE.Soil.206_596755 JE.Soil.206_933808 JE.Soil.206_945749 JE.Soil.206_946214 JE.Soil.206_1243807 JE.Soil.206_1263845 JE.Soil.206_1287610 JE.Soil.206_1459598 JE.Soil.206_1459917 JE.Soil.206_1595505 JE.Soil.206_1605931 JE.Soil.206_1760912 JE.Soil.206_1900654 JE.Soil.210_21041 JE.Soil.210_122329 JE.Soil.210_147446 JE.Soil.210_195973 JE.Soil.210_223739 JE.Soil.210_282768 JE.Soil.210_294097 JE.Soil.210_352563 JE.Soil.210_370493 JE.Soil.210_390663 JE.Soil.210_420811 JE.Soil.210_438972 JE.Soil.210_475817 JE.Soil.210_486678 JE.Soil.210_501572 JE.Soil.210_545265 JE.Soil.210_645511 JE.Soil.210_699174 JE.Soil.210_766331 JE.Soil.210_772641 JE.Soil.210_827342 JE.Soil.214_79633 JE.Soil.214_79924 JE.Soil.214_436869 JE.Soil.214_485144 JE.Soil.214_751975 JE.Soil.214_756435 JE.Soil.214_1067714 JE.Soil.214_1172612 JE.Soil.214_1675554 JE.Soil.214_2363645 JE.Soil.214_2755536 JE.Soil.218_147881 JE.Soil.218_197639 JE.Soil.218_256163 JE.Soil.218_351982 JE.Soil.218_352379 JE.Soil.218_398911 JE.Soil.218_553006 JE.Soil.218_579689 JE.Soil.218_592725 JE.Soil.218_689731 JE.Soil.218_738310 JE.Soil.218_762759 JE.Soil.218_834326 JE.Soil.218_871086 JE.Soil.218_1038946 JE.Soil.218_1103482 JE.Soil.218_1448797 JE.Soil.222_363485 JE.Soil.222_1102209 JE.Soil.222_1112222 JE.Soil.222_1149091 JE.Soil.222_1409796 JE.Soil.222_1479859 JE.Soil.222_1489047 JE.Soil.222_1490662 JE.Soil.222_1840597 JE.Soil.222_1843622 JE.Soil.222_1893717 JE.Soil.222_1894084 JE.Soil.222_1910353 JE.Soil.222_1930746 JE.Soil.222_1949228 JE.Soil.222_2097508 JE.Soil.222_2163515 JE.Soil.222_2236470 JE.Soil.222_2367172 JE.Soil.22_68798 JE.Soil.22_101664 JE.Soil.22_164783 JE.Soil.22_585311 JE.Soil.22_669388 JE.Soil.22_756700 JE.Soil.22_878183 JE.Soil.22_1232170 JE.Soil.22_1317364 JE.Soil.22_1342395 JE.Soil.22_1365954 JE.Soil.22_1388692 JE.Soil.22_1425759 JE.Soil.22_1742299 JE.Soil.22_1748851 JE.Soil.22_1756057 JE.Soil.22_1962748 JE.Soil.22_1973894 JE.Soil.22_2100775 JE.Soil.234_33279 JE.Soil.234_141672 JE.Soil.234_267830 JE.Soil.234_329802 JE.Soil.234_1725402 JE.Soil.234_2011782 JE.Soil.234_2209807 JE.Soil.234_2363916 JE.Soil.250_183213 JE.Soil.250_291161 JE.Soil.250_933519 JE.Soil.250_998222 JE.Soil.250_1025090 JE.Soil.250_1215487 JE.Soil.250_1399920 JE.Soil.250_1545305 JE.Soil.250_1741782 JE.Soil.250_1742278 JE.Soil.254_38005 JE.Soil.254_96399 JE.Soil.254_118980 JE.Soil.254_137844 JE.Soil.254_148964 JE.Soil.254_179345 JE.Soil.254_275229 JE.Soil.254_352146 JE.Soil.254_368666 JE.Soil.254_376259 JE.Soil.254_428211 JE.Soil.254_445160 JE.Soil.254_595355 JE.Soil.254_606681 JE.Soil.254_627100 JE.Soil.254_658439 JE.Soil.254_660775 JE.Soil.254_661210 JE.Soil.254_719911 JE.Soil.254_736105 JE.Soil.254_738426 JE.Soil.254_849806 JE.Soil.254_850241 JE.Soil.254_898527 JE.Soil.254_918347 JE.Soil.254_974128 JE.Soil.254_994914 JE.Soil.254_1076226 JE.Soil.258_534175 JE.Soil.258_592078 JE.Soil.258_765924 JE.Soil.258_851150 JE.Soil.258_851495 JE.Soil.258_1318052 JE.Soil.258_1340753 JE.Soil.258_1343657 JE.Soil.258_1435852 JE.Soil.258_1602973 JE.Soil.262_43770 JE.Soil.262_482552 JE.Soil.262_699641 JE.Soil.262_1289681 JE.Soil.262_1291577 JE.Soil.266_217014 JE.Soil.266_1059278 JE.Soil.26_107697 JE.Soil.26_107757 JE.Soil.26_219205 JE.Soil.26_359118 JE.Soil.26_471409 JE.Soil.26_517867 JE.Soil.26_566060 JE.Soil.26_598959 JE.Soil.26_617417 JE.Soil.26_635189 JE.Soil.26_753091 JE.Soil.26_899249 JE.Soil.26_1035503 JE.Soil.26_1035516 JE.Soil.26_1346212 JE.Soil.26_1417219 JE.Soil.26_1435704 JE.Soil.26_1688290 JE.Soil.26_1843598 JE.Soil.26_1955887 JE.Soil.26_1993409 JE.Soil.26_2041674 JE.Soil.270_273651 JE.Soil.270_549150 JE.Soil.270_909867 JE.Soil.270_993194 JE.Soil.270_1105336 JE.Soil.270_1661402 JE.Soil.270_1811827 JE.Soil.286_1540745 JE.Soil.2_177172 JE.Soil.2_320515 JE.Soil.2_376100 JE.Soil.2_403016 JE.Soil.2_587183 JE.Soil.2_626770 JE.Soil.2_790657 JE.Soil.2_839532 JE.Soil.2_1230908 JE.Soil.2_1231052 JE.Soil.2_1780448 JE.Soil.2_1780495 JE.Soil.2_2016670 JE.Soil.30_170420 JE.Soil.30_405100 JE.Soil.30_445890 JE.Soil.30_645522 JE.Soil.30_679689 JE.Soil.30_752110 JE.Soil.30_923966 JE.Soil.30_1008670 JE.Soil.30_1047597 JE.Soil.30_1150460 JE.Soil.30_1161119 JE.Soil.30_1396088 JE.Soil.30_1638112 JE.Soil.30_2344155 JE.Soil.30_2518257 JE.Soil.30_2766125 JE.Soil.30_2849719 JE.Soil.314_941216 JE.Soil.314_1108795 JE.Soil.318_200163 JE.Soil.34_537740 JE.Soil.34_711452 JE.Soil.34_1142318 JE.Soil.34_1267233 JE.Soil.34_3306310 JE.Soil.34_3657607 JE.Soil.38_210618 JE.Soil.38_566057 JE.Soil.38_598262 JE.Soil.38_989961 JE.Soil.38_1350393 JE.Soil.38_1438860 JE.Soil.38_1536826 JE.Soil.38_1676292 JE.Soil.42_290981 JE.Soil.42_376220 JE.Soil.42_572846 JE.Soil.42_1091248 JE.Soil.42_2287012 JE.Soil.46_16654 JE.Soil.46_85367 JE.Soil.46_108872 JE.Soil.46_729476 JE.Soil.46_782511 JE.Soil.46_1021046 JE.Soil.46_2046988 JE.Soil.46_2166437 JE.Soil.46_2329961 JE.Soil.46_2330101 JE.Soil.46_2419944 JE.Soil.46_2670612 JE.Soil.46_2702540 JE.Soil.46_2711241 JE.Soil.46_2711463 JE.Soil.50_22274 JE.Soil.50_236385 JE.Soil.50_281410 JE.Soil.50_355501 JE.Soil.50_509497 JE.Soil.50_532456 JE.Soil.50_631728 JE.Soil.50_677285 JE.Soil.50_820949 JE.Soil.50_837030 JE.Soil.50_838508 JE.Soil.54_16648 JE.Soil.54_16691 JE.Soil.54_78314 JE.Soil.54_127886 JE.Soil.54_159123 JE.Soil.54_303462 JE.Soil.54_320603 JE.Soil.54_381958 JE.Soil.54_528363 JE.Soil.54_553640 JE.Soil.54_794539 JE.Soil.54_848797 JE.Soil.54_903095 JE.Soil.54_1190100 JE.Soil.54_1285105 JE.Soil.58_116079 JE.Soil.58_170374 JE.Soil.58_391661 JE.Soil.58_501487 JE.Soil.58_657246 JE.Soil.58_699163 JE.Soil.58_872862 JE.Soil.58_887970 JE.Soil.58_918605 JE.Soil.58_1172017 JE.Soil.58_1178700 JE.Soil.58_1238898 JE.Soil.58_1373491 JE.Soil.58_1440192 JE.Soil.58_1484715 JE.Soil.58_1510779 JE.Soil.62_77547 JE.Soil.62_376825 JE.Soil.62_426885 JE.Soil.62_1148879 JE.Soil.62_1402907 JE.Soil.62_1405325 JE.Soil.62_1524658 JE.Soil.62_1770720 JE.Soil.66_22660 JE.Soil.66_540032 JE.Soil.66_604182 JE.Soil.66_612961 JE.Soil.66_898745 JE.Soil.66_985116 JE.Soil.66_1183921 JE.Soil.66_1321288 JE.Soil.66_1372445 JE.Soil.6_144337 JE.Soil.6_666743 JE.Soil.6_1235179 JE.Soil.6_1532580 JE.Soil.6_2221715 JE.Soil.6_2740568 JE.Soil.70_44266 JE.Soil.70_128446 JE.Soil.70_149636 JE.Soil.70_256265 JE.Soil.70_334439 JE.Soil.70_363740 JE.Soil.70_667246 JE.Soil.70_823754 JE.Soil.70_872351 JE.Soil.70_959982 JE.Soil.70_980402 JE.Soil.70_1053977 JE.Soil.70_1089411 JE.Soil.70_1152236 JE.Soil.70_1446807 JE.Soil.70_1540902 JE.Soil.70_1566113 JE.Soil.70_1780763 JE.Soil.70_1829780 JE.Soil.70_1892092 JE.Soil.74_1534 JE.Soil.74_149809 JE.Soil.74_213360 JE.Soil.74_272641 JE.Soil.74_272823 JE.Soil.74_286514 JE.Soil.74_322084 JE.Soil.74_342832 JE.Soil.74_567552 JE.Soil.74_646685 JE.Soil.74_702331 JE.Soil.74_745550 JE.Soil.74_767298 JE.Soil.74_779957 JE.Soil.74_869704 JE.Soil.78_26272 JE.Soil.78_57777 JE.Soil.78_72709 JE.Soil.78_113598 JE.Soil.78_166295 JE.Soil.78_168658 JE.Soil.78_240104 JE.Soil.78_322512 JE.Soil.78_357747 JE.Soil.78_439473 JE.Soil.78_455671 JE.Soil.78_499963 JE.Soil.78_509454 JE.Soil.78_556207 JE.Soil.78_692105 JE.Soil.78_738125 JE.Soil.78_755101 JE.Soil.78_822437 JE.Soil.78_834096 JE.Soil.78_939365 JE.Soil.78_1034162 JE.Soil.78_1072566 JE.Soil.78_1250717 JE.Soil.78_1280069 JE.Soil.78_1346977 JE.Soil.82_91479 JE.Soil.82_559497 JE.Soil.82_609535 JE.Soil.82_836432 JE.Soil.82_860206 JE.Soil.82_884055 JE.Soil.82_1021685 JE.Soil.82_1045829 JE.Soil.82_1058446 JE.Soil.82_1202685 JE.Soil.82_1328336 JE.Soil.82_1355485 JE.Soil.82_1407044 JE.Soil.82_1482284 JE.Soil.86_71319 JE.Soil.86_711210 JE.Soil.86_787497 JE.Soil.86_1061339 JE.Soil.86_1421518 JE.Soil.86_1450041 JE.Soil.86_1583354 JE.Soil.86_2081457 JE.Lundberg.100_389090 JE.Lundberg.100_479348 JE.Lundberg.100_663578 JE.Lundberg.100_772574 JE.Lundberg.100_813479 JE.Lundberg.100_1098531 JE.Lundberg.106_43465 JE.Lundberg.109_790692 JE.Lundberg.10_966453 JE.Lundberg.112_255352 JE.Lundberg.115_176678 JE.Lundberg.115_492277 JE.Lundberg.115_773783 JE.Lundberg.118_475433 JE.Lundberg.118_615058 JE.Lundberg.118_885307 JE.Lundberg.118_1010957 JE.Lundberg.118_1020905 JE.Lundberg.118_1219248 JE.Lundberg.118_1318768 JE.Lundberg.121_221341 JE.Lundberg.121_584856 JE.Lundberg.121_688041 JE.Lundberg.121_1000935 JE.Lundberg.124_176516 JE.Lundberg.124_852323 JE.Lundberg.127_701178 JE.Lundberg.130_845028 JE.Lundberg.136_1047453 JE.Lundberg.136_1073155 JE.Lundberg.139_233489 JE.Lundberg.139_633537 JE.Lundberg.139_1025391 JE.Lundberg.13_4005540 JE.Lundberg.13_4005796 JE.Lundberg.142_36697 JE.Lundberg.142_433745 JE.Lundberg.142_501389 JE.Lundberg.145_258303 JE.Lundberg.145_301478 JE.Lundberg.145_301702 JE.Lundberg.145_303944 JE.Lundberg.145_454093 JE.Lundberg.145_503802 JE.Lundberg.145_571580 JE.Lundberg.145_613350 JE.Lundberg.145_613542 JE.Lundberg.145_763204 JE.Lundberg.145_789944 JE.Lundberg.145_841863 JE.Lundberg.145_919517 JE.Lundberg.145_969747 JE.Lundberg.145_1037617 JE.Lundberg.145_1108555 JE.Lundberg.145_1324162 JE.Lundberg.145_1375627 JE.Lundberg.145_1541963 JE.Lundberg.145_1542186 JE.Lundberg.145_1659051 JE.Lundberg.145_1672581 JE.Lundberg.145_1677550 JE.Lundberg.145_1726596 JE.Lundberg.148_20275 JE.Lundberg.148_21794 JE.Lundberg.148_46778 JE.Lundberg.148_50771 JE.Lundberg.148_56524 JE.Lundberg.148_56669 JE.Lundberg.148_95012 JE.Lundberg.148_114248 JE.Lundberg.148_114353 JE.Lundberg.148_121819 JE.Lundberg.148_125253 JE.Lundberg.148_160016 JE.Lundberg.148_166623 JE.Lundberg.148_184201 JE.Lundberg.148_370509 JE.Lundberg.148_371226 JE.Lundberg.148_428285 JE.Lundberg.148_485837 JE.Lundberg.148_489693 JE.Lundberg.148_489787 JE.Lundberg.148_492012 JE.Lundberg.148_508748 JE.Lundberg.148_510573 JE.Lundberg.148_517461 JE.Lundberg.148_545433 JE.Lundberg.148_545505 JE.Lundberg.148_590889 JE.Lundberg.148_659843 JE.Lundberg.148_661095 JE.Lundberg.148_662805 JE.Lundberg.148_665880 JE.Lundberg.148_694967 JE.Lundberg.148_725164 JE.Lundberg.148_755277 JE.Lundberg.148_768763 JE.Lundberg.148_783586 JE.Lundberg.148_850700 JE.Lundberg.148_1174399 JE.Lundberg.151_138776 JE.Lundberg.151_219840 JE.Lundberg.151_310829 JE.Lundberg.151_448512 JE.Lundberg.151_514753 JE.Lundberg.151_518045 JE.Lundberg.151_520338 JE.Lundberg.151_737574 JE.Lundberg.151_873544 JE.Lundberg.151_966387 JE.Lundberg.151_1066706 JE.Lundberg.151_1112953 JE.Lundberg.151_1217146 JE.Lundberg.151_1221517 JE.Lundberg.151_1239634 JE.Lundberg.151_1333481 JE.Lundberg.151_1397848 JE.Lundberg.151_1403759 JE.Lundberg.151_1474410 JE.Lundberg.151_1552766 JE.Lundberg.151_1554662 JE.Lundberg.151_1574039 JE.Lundberg.151_1640877 JE.Lundberg.151_1715151 JE.Lundberg.151_1762449 JE.Lundberg.154_157539 JE.Lundberg.154_248484 JE.Lundberg.154_248485 JE.Lundberg.154_262367 JE.Lundberg.154_314681 JE.Lundberg.154_333897 JE.Lundberg.154_589451 JE.Lundberg.154_843001 JE.Lundberg.154_1037323 JE.Lundberg.157_24461 JE.Lundberg.157_134047 JE.Lundberg.157_142912 JE.Lundberg.157_238841 JE.Lundberg.157_241697 JE.Lundberg.157_241718 JE.Lundberg.157_482839 JE.Lundberg.157_502573 JE.Lundberg.157_556676 JE.Lundberg.157_600205 JE.Lundberg.157_785009 JE.Lundberg.157_854127 JE.Lundberg.157_921268 JE.Lundberg.157_924630 JE.Lundberg.157_974180 JE.Lundberg.157_974421 JE.Lundberg.157_1025732 JE.Lundberg.157_1071209 JE.Lundberg.157_1071405 JE.Lundberg.157_1181238 JE.Lundberg.157_1242153 JE.Lundberg.160_42812 JE.Lundberg.160_53886 JE.Lundberg.160_91241 JE.Lundberg.160_94199 JE.Lundberg.160_134993 JE.Lundberg.160_158023 JE.Lundberg.160_385596 JE.Lundberg.160_401297 JE.Lundberg.160_584618 JE.Lundberg.160_592691 JE.Lundberg.160_662162 JE.Lundberg.160_770503 JE.Lundberg.160_854563 JE.Lundberg.160_904627 JE.Lundberg.160_1014110 JE.Lundberg.160_1017675 JE.Lundberg.163_30890 JE.Lundberg.163_30904 JE.Lundberg.163_47253 JE.Lundberg.163_47391 JE.Lundberg.163_105745 JE.Lundberg.163_123680 JE.Lundberg.163_133344 JE.Lundberg.163_185276 JE.Lundberg.163_320341 JE.Lundberg.163_411490 JE.Lundberg.163_423302 JE.Lundberg.163_435845 JE.Lundberg.163_579758 JE.Lundberg.163_658366 JE.Lundberg.163_697926 JE.Lundberg.163_729073 JE.Lundberg.163_729233 JE.Lundberg.163_774005 JE.Lundberg.163_861959 JE.Lundberg.163_922766 JE.Lundberg.166_12270 JE.Lundberg.166_54610 JE.Lundberg.166_59084 JE.Lundberg.166_80022 JE.Lundberg.166_139971 JE.Lundberg.166_196696 JE.Lundberg.166_262589 JE.Lundberg.166_283637 JE.Lundberg.166_283873 JE.Lundberg.166_300495 JE.Lundberg.166_354272 JE.Lundberg.166_362447 JE.Lundberg.166_367661 JE.Lundberg.166_414043 JE.Lundberg.166_437761 JE.Lundberg.166_560108 JE.Lundberg.166_561117 JE.Lundberg.166_573606 JE.Lundberg.166_739510 JE.Lundberg.166_752229 JE.Lundberg.166_752892 JE.Lundberg.166_809969 JE.Lundberg.166_924828 JE.Lundberg.166_977878 JE.Lundberg.166_978111 JE.Lundberg.166_1016394 JE.Lundberg.166_1145110 JE.Lundberg.166_1152936 JE.Lundberg.166_1162373 JE.Lundberg.166_1217485 JE.Lundberg.166_1249053 JE.Lundberg.166_1271190 JE.Lundberg.166_1454643 JE.Lundberg.169_766022 JE.Lundberg.169_766274 JE.Lundberg.169_1648879 JE.Lundberg.172_313213 JE.Lundberg.172_566205 JE.Lundberg.172_1069815 JE.Lundberg.172_1096083 JE.Lundberg.172_1306416 JE.Lundberg.172_1361997 JE.Lundberg.172_1367328 JE.Lundberg.175_1002082 JE.Lundberg.178_155694 JE.Lundberg.178_189617 JE.Lundberg.178_426868 JE.Lundberg.181_640328 JE.Lundberg.181_875694 JE.Lundberg.181_1122284 JE.Lundberg.181_1197752 JE.Lundberg.187_831165 JE.Lundberg.187_1576136 JE.Lundberg.28_743345 JE.Lundberg.34_107024 JE.Lundberg.34_1290014 JE.Lundberg.37_299587 JE.Lundberg.37_304770 JE.Lundberg.37_634490 JE.Lundberg.37_850067 JE.Lundberg.37_1010884 JE.Lundberg.40_926070 JE.Lundberg.46_41859 JE.Lundberg.46_1097449 JE.Lundberg.49_91240 JE.Lundberg.49_109728 JE.Lundberg.49_215493 JE.Lundberg.49_238492 JE.Lundberg.49_275422 JE.Lundberg.49_422581 JE.Lundberg.49_424100 JE.Lundberg.49_431520 JE.Lundberg.49_481508 JE.Lundberg.49_517967 JE.Lundberg.49_627397 JE.Lundberg.49_659626 JE.Lundberg.49_708659 JE.Lundberg.49_721555 JE.Lundberg.49_937581 JE.Lundberg.49_978792 JE.Lundberg.49_990492 JE.Lundberg.49_1001559 JE.Lundberg.49_1007887 JE.Lundberg.49_1055552 JE.Lundberg.49_1080152 JE.Lundberg.49_1082159 JE.Lundberg.49_1147742 JE.Lundberg.49_1226346 JE.Lundberg.49_1329971 JE.Lundberg.49_1335678 JE.Lundberg.49_1354599 JE.Lundberg.49_1357132 JE.Lundberg.49_1361864 JE.Lundberg.49_1434459 JE.Lundberg.49_1463213 JE.Lundberg.49_1543332 JE.Lundberg.49_1555321 JE.Lundberg.49_1565738 JE.Lundberg.49_1570888 JE.Lundberg.49_1603905 JE.Lundberg.49_1650995 JE.Lundberg.49_1679247 JE.Lundberg.49_1689148 JE.Lundberg.4_744197 JE.Lundberg.4_983692 JE.Lundberg.52_49096 JE.Lundberg.52_94271 JE.Lundberg.52_112083 JE.Lundberg.52_121656 JE.Lundberg.52_139674 JE.Lundberg.52_173744 JE.Lundberg.52_183605 JE.Lundberg.52_386586 JE.Lundberg.52_505986 JE.Lundberg.52_570794 JE.Lundberg.52_691390 JE.Lundberg.52_733219 JE.Lundberg.52_801658 JE.Lundberg.52_884553 JE.Lundberg.52_886595 JE.Lundberg.52_982844 JE.Lundberg.52_1042865 JE.Lundberg.52_1147551 JE.Lundberg.52_1147759 JE.Lundberg.52_1164272 JE.Lundberg.52_1172699 JE.Lundberg.52_1337540 JE.Lundberg.52_1402045 JE.Lundberg.52_1530592 JE.Lundberg.52_1681877 JE.Lundberg.52_1724856 JE.Lundberg.52_1801269 JE.Lundberg.52_1828186 JE.Lundberg.55_67394 JE.Lundberg.55_87570 JE.Lundberg.55_98019 JE.Lundberg.55_178865 JE.Lundberg.55_196892 JE.Lundberg.55_347597 JE.Lundberg.55_359751 JE.Lundberg.55_365694 JE.Lundberg.55_376778 JE.Lundberg.55_382237 JE.Lundberg.55_382915 JE.Lundberg.55_412964 JE.Lundberg.55_450224 JE.Lundberg.55_487040 JE.Lundberg.55_487498 JE.Lundberg.55_566439 JE.Lundberg.55_686084 JE.Lundberg.55_795530 JE.Lundberg.55_797863 JE.Lundberg.55_951867 JE.Lundberg.55_963861 JE.Lundberg.55_991575 JE.Lundberg.55_1036491 JE.Lundberg.55_1036613 JE.Lundberg.55_1042077 JE.Lundberg.55_1074272 JE.Lundberg.55_1248097 JE.Lundberg.55_1291463 JE.Lundberg.55_1297595 JE.Lundberg.55_1316712 JE.Lundberg.55_1326991 JE.Lundberg.55_1420660 JE.Lundberg.55_1421683 JE.Lundberg.55_1421849 JE.Lundberg.55_1495847 JE.Lundberg.55_1610486 JE.Lundberg.55_1829802 JE.Lundberg.55_1884907 JE.Lundberg.58_41718 JE.Lundberg.58_55442 JE.Lundberg.58_74515 JE.Lundberg.58_104137 JE.Lundberg.58_123892 JE.Lundberg.58_124190 JE.Lundberg.58_138426 JE.Lundberg.58_147417 JE.Lundberg.58_153572 JE.Lundberg.58_155336 JE.Lundberg.58_166461 JE.Lundberg.58_205073 JE.Lundberg.58_315984 JE.Lundberg.58_373450 JE.Lundberg.58_388275 JE.Lundberg.58_466900 JE.Lundberg.58_479570 JE.Lundberg.58_494702 JE.Lundberg.58_503873 JE.Lundberg.58_541972 JE.Lundberg.58_565466 JE.Lundberg.58_591729 JE.Lundberg.58_601855 JE.Lundberg.58_616967 JE.Lundberg.58_705010 JE.Lundberg.58_734999 JE.Lundberg.58_785898 JE.Lundberg.58_795226 JE.Lundberg.58_808164 JE.Lundberg.58_835776 JE.Lundberg.58_845918 JE.Lundberg.58_846188 JE.Lundberg.58_884245 JE.Lundberg.58_889527 JE.Lundberg.58_918792 JE.Lundberg.58_949242 JE.Lundberg.58_970061 JE.Lundberg.58_975120 JE.Lundberg.58_988200 JE.Lundberg.58_1009704 JE.Lundberg.58_1034364 JE.Lundberg.58_1043797 JE.Lundberg.58_1073480 JE.Lundberg.58_1118887 JE.Lundberg.58_1144898 JE.Lundberg.58_1158071 JE.Lundberg.58_1174984 JE.Lundberg.58_1189511 JE.Lundberg.58_1264535 JE.Lundberg.58_1282902 JE.Lundberg.58_1285343 JE.Lundberg.58_1310362 JE.Lundberg.58_1365017 JE.Lundberg.58_1367342 JE.Lundberg.58_1403793 JE.Lundberg.58_1428400 JE.Lundberg.58_1440987 JE.Lundberg.58_1468819 JE.Lundberg.58_1534315 JE.Lundberg.58_1546216 JE.Lundberg.58_1627173 JE.Lundberg.58_1722873 JE.Lundberg.58_1735879 JE.Lundberg.58_1754053 JE.Lundberg.58_1817342 JE.Lundberg.58_1899920 JE.Lundberg.58_1937646 JE.Lundberg.58_1967868 JE.Lundberg.58_2020839 JE.Lundberg.58_2123915 JE.Lundberg.58_2176805 JE.Lundberg.58_2177603 JE.Lundberg.58_2201824 JE.Lundberg.58_2215577 JE.Lundberg.58_2230912 JE.Lundberg.61_110255 JE.Lundberg.61_116200 JE.Lundberg.61_141745 JE.Lundberg.61_159560 JE.Lundberg.61_177709 JE.Lundberg.61_177900 JE.Lundberg.61_208434 JE.Lundberg.61_230460 JE.Lundberg.61_267107 JE.Lundberg.61_283893 JE.Lundberg.61_293845 JE.Lundberg.61_334617 JE.Lundberg.61_334847 JE.Lundberg.61_397051 JE.Lundberg.61_402668 JE.Lundberg.61_465812 JE.Lundberg.61_466587 JE.Lundberg.61_502604 JE.Lundberg.61_535709 JE.Lundberg.61_548488 JE.Lundberg.61_548758 JE.Lundberg.61_614846 JE.Lundberg.61_633327 JE.Lundberg.61_722218 JE.Lundberg.61_724067 JE.Lundberg.61_753620 JE.Lundberg.61_853254 JE.Lundberg.61_881049 JE.Lundberg.61_955243 JE.Lundberg.61_1080113 JE.Lundberg.61_1171280 JE.Lundberg.61_1259462 JE.Lundberg.61_1302004 JE.Lundberg.61_1413331 JE.Lundberg.61_1455504 JE.Lundberg.61_1464949 JE.Lundberg.61_1488283 JE.Lundberg.61_1499418 JE.Lundberg.61_1551936 JE.Lundberg.61_1617109 JE.Lundberg.61_1718139 JE.Lundberg.61_1718805 JE.Lundberg.61_1938147 JE.Lundberg.61_1977605 JE.Lundberg.61_2037235 JE.Lundberg.64_24057 JE.Lundberg.64_59240 JE.Lundberg.64_70107 JE.Lundberg.64_75248 JE.Lundberg.64_117654 JE.Lundberg.64_187065 JE.Lundberg.64_220769 JE.Lundberg.64_221860 JE.Lundberg.64_244980 JE.Lundberg.64_250250 JE.Lundberg.64_293758 JE.Lundberg.64_325804 JE.Lundberg.64_353336 JE.Lundberg.64_398904 JE.Lundberg.64_485945 JE.Lundberg.64_549410 JE.Lundberg.64_571060 JE.Lundberg.64_693838 JE.Lundberg.64_708090 JE.Lundberg.64_753149 JE.Lundberg.64_781669 JE.Lundberg.64_805931 JE.Lundberg.64_898495 JE.Lundberg.64_919619 JE.Lundberg.64_944404 JE.Lundberg.64_1011730 JE.Lundberg.64_1035093 JE.Lundberg.64_1095205 JE.Lundberg.64_1130730 JE.Lundberg.64_1153331 JE.Lundberg.64_1197950 JE.Lundberg.64_1263703 JE.Lundberg.64_1398755 JE.Lundberg.64_1441459 JE.Lundberg.64_1505545 JE.Lundberg.64_1580188 JE.Lundberg.64_1620713 JE.Lundberg.64_1635408 JE.Lundberg.64_1679942 JE.Lundberg.64_1721582 JE.Lundberg.64_1724552 JE.Lundberg.64_1739396 JE.Lundberg.64_1834163 JE.Lundberg.64_1839654 JE.Lundberg.64_1951654 JE.Lundberg.64_2013726 JE.Lundberg.64_2051867 JE.Lundberg.64_2187295 JE.Lundberg.64_2213323 JE.Lundberg.64_2242484 JE.Lundberg.64_2292848 JE.Lundberg.67_17972 JE.Lundberg.67_44965 JE.Lundberg.67_45678 JE.Lundberg.67_111244 JE.Lundberg.67_135723 JE.Lundberg.67_151621 JE.Lundberg.67_157343 JE.Lundberg.67_163180 JE.Lundberg.67_193678 JE.Lundberg.67_200857 JE.Lundberg.67_207315 JE.Lundberg.67_259281 JE.Lundberg.67_395752 JE.Lundberg.67_404004 JE.Lundberg.67_422281 JE.Lundberg.67_438955 JE.Lundberg.67_450275 JE.Lundberg.67_530036 JE.Lundberg.67_590567 JE.Lundberg.67_631780 JE.Lundberg.67_647864 JE.Lundberg.67_739475 JE.Lundberg.67_748584 JE.Lundberg.67_766853 JE.Lundberg.67_793062 JE.Lundberg.67_802362 JE.Lundberg.67_831955 JE.Lundberg.67_1028267 JE.Lundberg.67_1032700 JE.Lundberg.67_1042070 JE.Lundberg.67_1133238 JE.Lundberg.67_1133336 JE.Lundberg.67_1137883 JE.Lundberg.67_1194399 JE.Lundberg.67_1200946 JE.Lundberg.67_1202938 JE.Lundberg.67_1211404 JE.Lundberg.67_1295433 JE.Lundberg.67_1303582 JE.Lundberg.67_1324641 JE.Lundberg.67_1325284 JE.Lundberg.67_1353046 JE.Lundberg.67_1374205 JE.Lundberg.67_1507350 JE.Lundberg.67_1584136 JE.Lundberg.67_1645712 JE.Lundberg.67_1657811 JE.Lundberg.67_1663188 JE.Lundberg.67_1711353 JE.Lundberg.67_1732833 JE.Lundberg.67_1798683 JE.Lundberg.70_37677 JE.Lundberg.70_141552 JE.Lundberg.70_180882 JE.Lundberg.70_202828 JE.Lundberg.70_207947 JE.Lundberg.70_316002 JE.Lundberg.70_344677 JE.Lundberg.70_394507 JE.Lundberg.70_436366 JE.Lundberg.70_462921 JE.Lundberg.70_475701 JE.Lundberg.70_493527 JE.Lundberg.70_505029 JE.Lundberg.70_552036 JE.Lundberg.70_569660 JE.Lundberg.70_639121 JE.Lundberg.70_643742 JE.Lundberg.70_745075 JE.Lundberg.70_801644 JE.Lundberg.70_805062 JE.Lundberg.70_875580 JE.Lundberg.70_879224 JE.Lundberg.70_918408 JE.Lundberg.70_938323 JE.Lundberg.70_947355 JE.Lundberg.70_994726 JE.Lundberg.70_1019795 JE.Lundberg.70_1134667 JE.Lundberg.70_1249293 JE.Lundberg.70_1266509 JE.Lundberg.70_1276539 JE.Lundberg.70_1293845 JE.Lundberg.70_1302249 JE.Lundberg.70_1303260 JE.Lundberg.70_1408683 JE.Lundberg.70_1462326 JE.Lundberg.70_1476798 JE.Lundberg.70_1545425 JE.Lundberg.70_1618649 JE.Lundberg.70_1633322 JE.Lundberg.70_1684013 JE.Lundberg.70_1727754 JE.Lundberg.73_99252 JE.Lundberg.73_335981 JE.Lundberg.73_514151 JE.Lundberg.73_748625 JE.Lundberg.73_803117 JE.Lundberg.73_904977 JE.Lundberg.73_1012406 JE.Lundberg.73_1340423 JE.Lundberg.76_36404 JE.Lundberg.76_204977 JE.Lundberg.76_482321 JE.Lundberg.76_555868 JE.Lundberg.76_568076 JE.Lundberg.76_618416 JE.Lundberg.76_618692 JE.Lundberg.76_664158 JE.Lundberg.76_835367 JE.Lundberg.76_928849 JE.Lundberg.76_1042062 JE.Lundberg.76_1292175 JE.Lundberg.76_1324369 JE.Lundberg.76_1363617 JE.Lundberg.76_1437604 JE.Lundberg.76_1437685 JE.Lundberg.76_1461352 JE.Lundberg.76_1572970 JE.Lundberg.76_1627594 JE.Lundberg.76_1629217 JE.Lundberg.76_1657694 JE.Lundberg.79_242205 JE.Lundberg.79_318898 JE.Lundberg.79_673553 JE.Lundberg.79_852845 JE.Lundberg.79_959232 JE.Lundberg.79_1157144 JE.Lundberg.79_1423538 JE.Lundberg.7_1290751 JE.Lundberg.7_1589534 JE.Lundberg.82_61409 JE.Lundberg.82_76202 JE.Lundberg.82_387419 JE.Lundberg.82_408366 JE.Lundberg.82_580079 JE.Lundberg.82_757607 JE.Lundberg.85_359273 JE.Lundberg.85_590130 JE.Lundberg.85_854926 JE.Lundberg.85_1679190 JE.Lundberg.85_1953881 JE.Lundberg.85_3895450 JE.Lundberg.85_4605640 JE.Lundberg.85_4959933 JE.Lundberg.85_5810647 JE.Lundberg.88_119490 JE.Lundberg.88_544902 JE.Lundberg.88_763184 JE.Lundberg.88_833429 JE.Lundberg.88_833717 JE.Lundberg.88_855566 JE.Lundberg.91_14983 JE.Lundberg.91_252773 JE.Lundberg.91_427478 JE.Lundberg.91_443431 JE.Lundberg.91_470040 JE.Lundberg.91_618315 JE.Lundberg.91_663887 JE.Lundberg.91_681943 JE.Lundberg.91_785811 JE.Lundberg.91_880137 JE.Lundberg.91_942356 JE.Lundberg.91_1097897 JE.Lundberg.91_1524958 JE.Lundberg.91_1525050 JE.Lundberg.91_1651960 JE.Lundberg.91_1667773 JE.Lundberg.94_38742 JE.Lundberg.94_80743 JE.Lundberg.94_92498 JE.Lundberg.94_177565 JE.Lundberg.94_192192 JE.Lundberg.94_346600 JE.Lundberg.94_467440 JE.Lundberg.94_470931 JE.Lundberg.94_579967 JE.Lundberg.94_605922 JE.Lundberg.94_606138 JE.Lundberg.94_662237 JE.Lundberg.94_662409 JE.Lundberg.94_868813 JE.Lundberg.94_932657 JE.Lundberg.94_1025199 JE.Lundberg.94_1142845 JE.Lundberg.94_1143036 JE.Lundberg.94_1203075 JE.Lundberg.94_1203128 JE.Soil.126_98622 JE.Soil.126_401990 JE.Soil.178_289668 JE.Soil.178_291708 JE.Soil.178_716731 JE.Soil.18_1716965 JE.Soil.18_1717186 JE.Soil.190_3593900 JE.Soil.198_392685 JE.Soil.218_614290 JE.Soil.218_852702 JE.Soil.218_946040 JE.Soil.22_1571157 JE.Soil.22_1571214 JE.Soil.22_1869510 JE.Soil.234_170506 JE.Soil.234_265911 JE.Soil.234_394810 JE.Soil.234_492536 JE.Soil.234_527916 JE.Soil.234_1106489 JE.Soil.234_1392679 JE.Soil.234_1449636 JE.Soil.234_1532934 JE.Soil.234_1722583 JE.Soil.234_1743575 JE.Soil.234_1991430 JE.Soil.234_2124199 JE.Soil.234_2446956 JE.Soil.250_10622 JE.Soil.250_210058 JE.Soil.250_343404 JE.Soil.250_345439 JE.Soil.250_370626 JE.Soil.250_534774 JE.Soil.250_738589 JE.Soil.250_1012842 JE.Soil.250_1041205 JE.Soil.250_1182847 JE.Soil.250_1338099 JE.Soil.250_1615652 JE.Soil.250_1618898 JE.Soil.254_46312 JE.Soil.254_92918 JE.Soil.254_100263 JE.Soil.254_156357 JE.Soil.254_160386 JE.Soil.254_182814 JE.Soil.254_189853 JE.Soil.254_190255 JE.Soil.254_280137 JE.Soil.254_282865 JE.Soil.254_297057 JE.Soil.254_298318 JE.Soil.254_304054 JE.Soil.254_318923 JE.Soil.254_319371 JE.Soil.254_366301 JE.Soil.254_409103 JE.Soil.254_460317 JE.Soil.254_482999 JE.Soil.254_491738 JE.Soil.254_507844 JE.Soil.254_521617 JE.Soil.254_525690 JE.Soil.254_576333 JE.Soil.254_585163 JE.Soil.254_591541 JE.Soil.254_628377 JE.Soil.254_649826 JE.Soil.254_681534 JE.Soil.254_685653 JE.Soil.254_686635 JE.Soil.254_707148 JE.Soil.254_730636 JE.Soil.254_736458 JE.Soil.254_774939 JE.Soil.254_829416 JE.Soil.254_869399 JE.Soil.254_872799 JE.Soil.254_878159 JE.Soil.254_889318 JE.Soil.254_898963 JE.Soil.254_943176 JE.Soil.254_965845 JE.Soil.254_1033791 JE.Soil.254_1040959 JE.Soil.254_1062988 JE.Soil.254_1066033 JE.Soil.254_1076704 JE.Soil.254_1090974 JE.Soil.258_129838 JE.Soil.258_495497 JE.Soil.258_587849 JE.Soil.258_701679 JE.Soil.258_1009377 JE.Soil.258_1018914 JE.Soil.258_1135843 JE.Soil.258_1336290 JE.Soil.258_1566945 JE.Soil.258_1571013 JE.Soil.258_1641016 JE.Soil.258_1699540 JE.Soil.262_292451 JE.Soil.262_292741 JE.Soil.262_624232 JE.Soil.262_731065 JE.Soil.262_817935 JE.Soil.262_823587 JE.Soil.262_968989 JE.Soil.262_1002804 JE.Soil.262_1336363 JE.Soil.266_19474 JE.Soil.266_291398 JE.Soil.266_295060 JE.Soil.266_1024592 JE.Soil.266_1025585 JE.Soil.266_1337426 JE.Soil.266_1616364 JE.Soil.266_1656161 JE.Soil.266_2018246 JE.Soil.266_2201775 JE.Soil.270_75130 JE.Soil.270_75474 JE.Soil.270_142026 JE.Soil.270_164573 JE.Soil.270_279353 JE.Soil.270_391170 JE.Soil.270_456963 JE.Soil.270_661622 JE.Soil.270_689322 JE.Soil.270_951223 JE.Soil.270_977772 JE.Soil.270_1027215 JE.Soil.270_1151128 JE.Soil.270_1361111 JE.Soil.270_1407433 JE.Soil.270_1462840 JE.Soil.270_1538330 JE.Soil.270_1583008 JE.Soil.270_1631079 JE.Soil.270_1645687 JE.Soil.270_1705103 JE.Soil.270_1727482 JE.Soil.270_1787163 JE.Soil.2_89567 JE.Soil.2_2281826 JE.Soil.318_532377 JE.Soil.46_997654 JE.Soil.50_56386 JE.Soil.50_115447 JE.Soil.50_140638 JE.Soil.50_202936 JE.Soil.50_227740 JE.Soil.50_310654 JE.Soil.50_444135 JE.Soil.50_558814 JE.Soil.50_577606 JE.Soil.50_581469 JE.Soil.50_584198 JE.Soil.50_688986 JE.Soil.50_689102 JE.Soil.50_702183 JE.Soil.50_726902 JE.Soil.50_779390 JE.Soil.50_833534 JE.Soil.54_19017 JE.Soil.54_68205 JE.Soil.54_87642 JE.Soil.54_140558 JE.Soil.54_145883 JE.Soil.54_208806 JE.Soil.54_249621 JE.Soil.54_264697 JE.Soil.54_315230 JE.Soil.54_339256 JE.Soil.54_412648 JE.Soil.54_412874 JE.Soil.54_449263 JE.Soil.54_478961 JE.Soil.54_565292 JE.Soil.54_566101 JE.Soil.54_599665 JE.Soil.54_653256 JE.Soil.54_658336 JE.Soil.54_688303 JE.Soil.54_703496 JE.Soil.54_703589 JE.Soil.54_711405 JE.Soil.54_768368 JE.Soil.54_782188 JE.Soil.54_791063 JE.Soil.54_791505 JE.Soil.54_884338 JE.Soil.54_890071 JE.Soil.54_927569 JE.Soil.54_939544 JE.Soil.54_984027 JE.Soil.54_1030878 JE.Soil.54_1038275 JE.Soil.54_1038293 JE.Soil.54_1087398 JE.Soil.54_1176555 JE.Soil.54_1251059 JE.Soil.54_1286496 JE.Soil.58_6626 JE.Soil.58_35047 JE.Soil.58_49442 JE.Soil.58_104771 JE.Soil.58_129382 JE.Soil.58_145140 JE.Soil.58_150348 JE.Soil.58_173605 JE.Soil.58_180458 JE.Soil.58_251808 JE.Soil.58_280314 JE.Soil.58_286020 JE.Soil.58_294115 JE.Soil.58_319114 JE.Soil.58_319333 JE.Soil.58_350447 JE.Soil.58_372613 JE.Soil.58_374585 JE.Soil.58_410288 JE.Soil.58_415782 JE.Soil.58_432818 JE.Soil.58_439899 JE.Soil.58_473558 JE.Soil.58_478858 JE.Soil.58_486670 JE.Soil.58_495979 JE.Soil.58_595455 JE.Soil.58_600335 JE.Soil.58_602786 JE.Soil.58_641037 JE.Soil.58_792014 JE.Soil.58_875387 JE.Soil.58_986935 JE.Soil.58_1017526 JE.Soil.58_1051465 JE.Soil.58_1125548 JE.Soil.58_1126490 JE.Soil.58_1234176 JE.Soil.58_1287064 JE.Soil.58_1301683 JE.Soil.58_1316575 JE.Soil.58_1341977 JE.Soil.58_1348986 JE.Soil.58_1354265 JE.Soil.58_1368568 JE.Soil.58_1383810 JE.Soil.62_143132 JE.Soil.62_197343 JE.Soil.62_264429 JE.Soil.62_383397 JE.Soil.62_383582 JE.Soil.62_459310 JE.Soil.62_587402 JE.Soil.62_601036 JE.Soil.62_745108 JE.Soil.62_755672 JE.Soil.62_789071 JE.Soil.62_936072 JE.Soil.62_1092814 JE.Soil.62_1098312 JE.Soil.62_1412336 JE.Soil.62_1549324 JE.Soil.62_1624024 JE.Soil.62_1624074 JE.Soil.62_1871045 JE.Soil.62_1880053 JE.Soil.62_1933453 JE.Soil.62_2327394 JE.Soil.62_2327697 JE.Soil.62_2490373 JE.Soil.62_2491165 JE.Soil.66_133002 JE.Soil.66_154027 JE.Soil.66_154198 JE.Soil.66_208944 JE.Soil.66_466236 JE.Soil.66_466336 JE.Soil.66_743502 JE.Soil.66_748247 JE.Soil.66_823541 JE.Soil.66_972734 JE.Soil.66_1054980 JE.Soil.66_1173299 JE.Soil.66_1243581 JE.Soil.66_1309833 JE.Soil.66_1657884 JE.Soil.70_156588 JE.Soil.70_165454 JE.Soil.70_209341 JE.Soil.70_230696 JE.Soil.70_257579 JE.Soil.70_261907 JE.Soil.70_387858 JE.Soil.70_490224 JE.Soil.70_530315 JE.Soil.70_569249 JE.Soil.70_615417 JE.Soil.70_721471 JE.Soil.70_889007 JE.Soil.70_998030 JE.Soil.70_1038127 JE.Soil.70_1188551 JE.Soil.70_1188741 JE.Soil.70_1229756 JE.Soil.70_1236266 JE.Soil.70_1259856 JE.Soil.70_1396377 JE.Soil.70_1487061 JE.Soil.70_1492379 JE.Soil.70_1544202 JE.Soil.70_1546738 JE.Soil.70_1555846 JE.Soil.70_1625703 JE.Soil.70_1638547 JE.Soil.70_1640831 JE.Soil.70_1812862 JE.Soil.70_1868504 JE.Soil.74_68589 JE.Soil.74_77723 JE.Soil.74_89445 JE.Soil.74_292806 JE.Soil.74_341986 JE.Soil.74_349466 JE.Soil.74_381796 JE.Soil.74_381888 JE.Soil.74_384759 JE.Soil.74_425086 JE.Soil.74_425192 JE.Soil.74_432948 JE.Soil.74_436123 JE.Soil.74_447373 JE.Soil.74_516670 JE.Soil.74_652528 JE.Soil.74_746410 JE.Soil.74_751862 JE.Soil.74_813283 JE.Soil.74_822354 JE.Soil.74_839157 JE.Soil.74_851158 JE.Soil.74_865182 JE.Soil.78_1008 JE.Soil.78_9244 JE.Soil.78_30972 JE.Soil.78_127322 JE.Soil.78_156310 JE.Soil.78_167520 JE.Soil.78_169485 JE.Soil.78_169532 JE.Soil.78_213809 JE.Soil.78_292719 JE.Soil.78_307671 JE.Soil.78_346537 JE.Soil.78_365458 JE.Soil.78_380254 JE.Soil.78_381392 JE.Soil.78_389839 JE.Soil.78_396060 JE.Soil.78_401512 JE.Soil.78_488554 JE.Soil.78_538712 JE.Soil.78_546347 JE.Soil.78_582905 JE.Soil.78_703851 JE.Soil.78_706546 JE.Soil.78_759749 JE.Soil.78_792601 JE.Soil.78_793061 JE.Soil.78_793309 JE.Soil.78_866136 JE.Soil.78_871386 JE.Soil.78_935068 JE.Soil.78_964093 JE.Soil.78_972282 JE.Soil.78_1010090 JE.Soil.78_1066609 JE.Soil.78_1141317 JE.Soil.78_1161726 JE.Soil.78_1182758 JE.Soil.78_1265945 JE.Soil.78_1287229 JE.Soil.78_1311159 JE.Soil.78_1420707 JE.Soil.78_1430297 JE.Soil.78_1446912 JE.Soil.82_354543 JE.Soil.82_425606 JE.Soil.82_604908 JE.Soil.82_645613 JE.Soil.82_658322 JE.Soil.82_725166 JE.Soil.82_818477 JE.Soil.82_943639 JE.Soil.82_943781 JE.Soil.82_1012363 JE.Soil.82_1066432 JE.Soil.82_1144809 JE.Soil.82_1164938 JE.Soil.82_1347367 JE.Soil.82_1466229 JE.Soil.82_1585007 JE.Soil.86_40472 JE.Soil.86_91873 JE.Soil.86_293816 JE.Soil.86_749647 JE.Soil.86_821096 JE.Soil.86_1044530 JE.Soil.86_1086475 JE.Soil.86_1603356 JE.Soil.86_1693616 JE.Soil.86_2218513 JE.Soil.86_2453250 JE.Soil.86_2471561 JE.Lundberg.100_705190 JE.Lundberg.103_1087075 JE.Lundberg.106_1264377 JE.Lundberg.10_382074 JE.Lundberg.10_489797 JE.Lundberg.10_1127291 JE.Lundberg.118_38165 JE.Lundberg.121_119576 JE.Lundberg.121_194491 JE.Lundberg.121_370116 JE.Lundberg.127_397099 JE.Lundberg.133_303518 JE.Lundberg.136_618788 JE.Lundberg.136_772458 JE.Lundberg.136_1094272 JE.Lundberg.139_204345 JE.Lundberg.139_700577 JE.Lundberg.142_84329 JE.Lundberg.142_532262 JE.Lundberg.145_323486 JE.Lundberg.145_386204 JE.Lundberg.145_437291 JE.Lundberg.145_621578 JE.Lundberg.145_721294 JE.Lundberg.145_869750 JE.Lundberg.145_1368725 JE.Lundberg.145_1494118 JE.Lundberg.145_1685025 JE.Lundberg.148_4523 JE.Lundberg.148_492307 JE.Lundberg.148_847239 JE.Lundberg.148_847367 JE.Lundberg.148_1086944 JE.Lundberg.148_1087092 JE.Lundberg.151_424094 JE.Lundberg.151_645545 JE.Lundberg.151_857019 JE.Lundberg.151_892703 JE.Lundberg.151_938279 JE.Lundberg.151_1110534 JE.Lundberg.151_1161697 JE.Lundberg.151_1716569 JE.Lundberg.154_653093 JE.Lundberg.157_381684 JE.Lundberg.157_397744 JE.Lundberg.157_415559 JE.Lundberg.157_557592 JE.Lundberg.157_710084 JE.Lundberg.157_1001299 JE.Lundberg.157_1207617 JE.Lundberg.160_81761 JE.Lundberg.160_110076 JE.Lundberg.160_425446 JE.Lundberg.160_511448 JE.Lundberg.160_828077 JE.Lundberg.160_900651 JE.Lundberg.160_1089331 JE.Lundberg.160_1122459 JE.Lundberg.163_173665 JE.Lundberg.163_211886 JE.Lundberg.163_230373 JE.Lundberg.163_401710 JE.Lundberg.163_517946 JE.Lundberg.163_518161 JE.Lundberg.163_708246 JE.Lundberg.163_776539 JE.Lundberg.163_818448 JE.Lundberg.163_821693 JE.Lundberg.163_824112 JE.Lundberg.163_863444 JE.Lundberg.166_34001 JE.Lundberg.166_99925 JE.Lundberg.166_100152 JE.Lundberg.166_131429 JE.Lundberg.166_286335 JE.Lundberg.166_543626 JE.Lundberg.166_572376 JE.Lundberg.166_572695 JE.Lundberg.166_832506 JE.Lundberg.166_952278 JE.Lundberg.166_1004633 JE.Lundberg.166_1086448 JE.Lundberg.166_1285701 JE.Lundberg.172_1149145 JE.Lundberg.172_1191136 JE.Lundberg.19_716393 JE.Lundberg.25_1433958 JE.Lundberg.28_253732 JE.Lundberg.49_552603 JE.Lundberg.49_1004611 JE.Lundberg.49_1541723 JE.Lundberg.52_86301 JE.Lundberg.52_1018757 JE.Lundberg.52_1338161 JE.Lundberg.52_1641259 JE.Lundberg.55_359771 JE.Lundberg.55_1215269 JE.Lundberg.55_1246917 JE.Lundberg.55_1372782 JE.Lundberg.55_1696442 JE.Lundberg.55_1814257 JE.Lundberg.58_188211 JE.Lundberg.58_260966 JE.Lundberg.58_266538 JE.Lundberg.58_439820 JE.Lundberg.58_446206 JE.Lundberg.58_951802 JE.Lundberg.58_1244530 JE.Lundberg.58_1974314 JE.Lundberg.61_297446 JE.Lundberg.61_615544 JE.Lundberg.61_657892 JE.Lundberg.61_681379 JE.Lundberg.61_787667 JE.Lundberg.61_803423 JE.Lundberg.61_954914 JE.Lundberg.61_1194893 JE.Lundberg.61_1312574 JE.Lundberg.61_1347456 JE.Lundberg.61_1347845 JE.Lundberg.61_1407138 JE.Lundberg.61_1545290 JE.Lundberg.61_1725366 JE.Lundberg.61_1732393 JE.Lundberg.61_1869632 JE.Lundberg.64_199440 JE.Lundberg.64_320433 JE.Lundberg.64_447163 JE.Lundberg.64_783699 JE.Lundberg.64_799004 JE.Lundberg.64_933683 JE.Lundberg.64_1124284 JE.Lundberg.64_1551334 JE.Lundberg.64_1555036 JE.Lundberg.64_1634842 JE.Lundberg.64_1634864 JE.Lundberg.64_1658054 JE.Lundberg.64_1667021 JE.Lundberg.64_1676140 JE.Lundberg.64_1683318 JE.Lundberg.64_1698003 JE.Lundberg.64_1698230 JE.Lundberg.64_1891202 JE.Lundberg.64_2021917 JE.Lundberg.64_2081241 JE.Lundberg.64_2230526 JE.Lundberg.64_2387942 JE.Lundberg.64_2441994 JE.Lundberg.67_393376 JE.Lundberg.67_499080 JE.Lundberg.67_872169 JE.Lundberg.67_1736875 JE.Lundberg.70_113072 JE.Lundberg.70_134537 JE.Lundberg.70_394087 JE.Lundberg.70_394199 JE.Lundberg.70_394383 JE.Lundberg.70_473599 JE.Lundberg.70_491025 JE.Lundberg.70_502245 JE.Lundberg.70_659452 JE.Lundberg.70_955736 JE.Lundberg.70_1544414 JE.Lundberg.70_1693548 JE.Lundberg.73_344711 JE.Lundberg.73_405971 JE.Lundberg.73_425845 JE.Lundberg.73_483772 JE.Lundberg.73_809058 JE.Lundberg.73_896940 JE.Lundberg.73_898263 JE.Lundberg.73_1007099 JE.Lundberg.73_1007345 JE.Lundberg.73_1015863 JE.Lundberg.73_1038893 JE.Lundberg.73_1089377 JE.Lundberg.73_1089624 JE.Lundberg.73_1288816 JE.Lundberg.73_1380046 JE.Lundberg.73_1384507 JE.Lundberg.76_149132 JE.Lundberg.76_408098 JE.Lundberg.76_413652 JE.Lundberg.76_479937 JE.Lundberg.76_481844 JE.Lundberg.76_516201 JE.Lundberg.76_541321 JE.Lundberg.76_541402 JE.Lundberg.76_697362 JE.Lundberg.76_707481 JE.Lundberg.76_782176 JE.Lundberg.76_852291 JE.Lundberg.76_879367 JE.Lundberg.76_1141903 JE.Lundberg.76_1221914 JE.Lundberg.76_1252807 JE.Lundberg.76_1323745 JE.Lundberg.76_1621550 JE.Lundberg.79_49461 JE.Lundberg.79_208304 JE.Lundberg.79_560723 JE.Lundberg.79_1248045 JE.Lundberg.79_1447635 JE.Lundberg.79_1518738 JE.Lundberg.79_1529650 JE.Lundberg.79_1544458 JE.Lundberg.79_1551421 JE.Lundberg.7_1390684 JE.Lundberg.7_1390758 JE.Lundberg.82_11629 JE.Lundberg.82_229504 JE.Lundberg.82_333335 JE.Lundberg.82_420243 JE.Lundberg.82_504585 JE.Lundberg.82_507226 JE.Lundberg.82_515434 JE.Lundberg.82_636745 JE.Lundberg.82_696873 JE.Lundberg.82_818491 JE.Lundberg.82_841499 JE.Lundberg.82_867795 JE.Lundberg.85_589616 JE.Lundberg.85_1112134 JE.Lundberg.85_2330954 JE.Lundberg.85_2919144 JE.Lundberg.85_2919435 JE.Lundberg.85_3230905 JE.Lundberg.85_4074567 JE.Lundberg.85_5163375 JE.Lundberg.85_5597316 JE.Lundberg.88_268571 JE.Lundberg.88_336817 JE.Lundberg.88_340743 JE.Lundberg.88_345841 JE.Lundberg.88_379258 JE.Lundberg.88_533079 JE.Lundberg.88_650764 JE.Lundberg.88_654117 JE.Lundberg.88_728061 JE.Lundberg.88_794838 JE.Lundberg.88_795107 JE.Lundberg.88_820207 JE.Lundberg.88_1099881 JE.Lundberg.88_1139895 JE.Lundberg.88_1178534 JE.Lundberg.91_96523 JE.Lundberg.91_184683 JE.Lundberg.91_534405 JE.Lundberg.91_935044 JE.Lundberg.91_1210754 JE.Lundberg.91_1267081 JE.Lundberg.91_1298338 JE.Lundberg.91_1332782 JE.Lundberg.91_1354933 JE.Lundberg.91_1355114 JE.Lundberg.91_1778519 JE.Lundberg.94_19924 JE.Lundberg.94_183944 JE.Lundberg.94_257717 JE.Lundberg.94_333819 JE.Lundberg.94_396213 JE.Lundberg.94_396390 JE.Lundberg.94_455518 JE.Lundberg.94_844099 JE.Lundberg.94_867480 JE.Lundberg.94_1130043 JE.Soil.102_102975 JE.Soil.102_158914 JE.Soil.102_164275 JE.Soil.102_200400 JE.Soil.102_296711 JE.Soil.102_522012 JE.Soil.106_113178 JE.Soil.106_225234 JE.Soil.106_254141 JE.Soil.106_914084 JE.Soil.106_1449429 JE.Soil.106_1568138 JE.Soil.106_1628857 JE.Soil.106_1988172 JE.Soil.106_2715544 JE.Soil.110_330051 JE.Soil.110_401040 JE.Soil.110_455477 JE.Soil.110_529761 JE.Soil.110_701530 JE.Soil.110_957474 JE.Soil.110_978181 JE.Soil.118_81970 JE.Soil.118_105229 JE.Soil.118_324481 JE.Soil.118_369089 JE.Soil.118_420239 JE.Soil.118_708950 JE.Soil.118_819852 JE.Soil.118_825451 JE.Soil.118_872795 JE.Soil.118_904501 JE.Soil.122_146938 JE.Soil.122_300248 JE.Soil.122_658202 JE.Soil.122_669455 JE.Soil.126_248619 JE.Soil.126_264377 JE.Soil.126_518387 JE.Soil.126_569050 JE.Soil.126_941294 JE.Soil.126_1067982 JE.Soil.126_1318344 JE.Soil.126_1485147 JE.Soil.130_298858 JE.Soil.130_576042 JE.Soil.130_601510 JE.Soil.130_801063 JE.Soil.134_694129 JE.Soil.134_824195 JE.Soil.134_2058758 JE.Soil.138_16885 JE.Soil.138_423724 JE.Soil.138_437472 JE.Soil.138_499899 JE.Soil.142_489058 JE.Soil.142_819827 JE.Soil.142_1643887 JE.Soil.142_1649142 JE.Soil.142_1952689 JE.Soil.142_2199235 JE.Soil.142_2353928 JE.Soil.142_2821175 JE.Soil.142_2957549 JE.Soil.14_44455 JE.Soil.14_203976 JE.Soil.14_429501 JE.Soil.14_455612 JE.Soil.14_471817 JE.Soil.14_492833 JE.Soil.14_506268 JE.Soil.14_613670 JE.Soil.14_832256 JE.Soil.14_874399 JE.Soil.14_945044 JE.Soil.14_961669 JE.Soil.14_1023024 JE.Soil.14_1135478 JE.Soil.14_1403181 JE.Soil.14_1627355 JE.Soil.14_1768760 JE.Soil.14_1792940 JE.Soil.14_1838828 JE.Soil.14_1930740 JE.Soil.14_1930895 JE.Soil.14_2054667 JE.Soil.14_2059605 JE.Soil.14_2259477 JE.Soil.14_2393164 JE.Soil.14_2428529 JE.Soil.14_2547195 JE.Soil.14_2720648 JE.Soil.178_16906 JE.Soil.178_37568 JE.Soil.178_49122 JE.Soil.178_66395 JE.Soil.178_82538 JE.Soil.178_103107 JE.Soil.178_149751 JE.Soil.178_160019 JE.Soil.178_208453 JE.Soil.178_229432 JE.Soil.178_245479 JE.Soil.178_260433 JE.Soil.178_260803 JE.Soil.178_271766 JE.Soil.178_275386 JE.Soil.178_307005 JE.Soil.178_328588 JE.Soil.178_338003 JE.Soil.178_338043 JE.Soil.178_371640 JE.Soil.178_461054 JE.Soil.178_461091 JE.Soil.178_475168 JE.Soil.178_489187 JE.Soil.178_526186 JE.Soil.178_543795 JE.Soil.178_587845 JE.Soil.178_631156 JE.Soil.178_637792 JE.Soil.178_641298 JE.Soil.178_677916 JE.Soil.178_721776 JE.Soil.178_769710 JE.Soil.178_803498 JE.Soil.178_819704 JE.Soil.178_824528 JE.Soil.178_833778 JE.Soil.178_834212 JE.Soil.178_844025 JE.Soil.178_856653 JE.Soil.178_862166 JE.Soil.178_937642 JE.Soil.178_938186 JE.Soil.178_938256 JE.Soil.178_967633 JE.Soil.178_988060 JE.Soil.182_20947 JE.Soil.182_274957 JE.Soil.182_275068 JE.Soil.182_275216 JE.Soil.182_388966 JE.Soil.182_393390 JE.Soil.182_394322 JE.Soil.182_431322 JE.Soil.182_598605 JE.Soil.182_599140 JE.Soil.182_621353 JE.Soil.182_779081 JE.Soil.182_814274 JE.Soil.182_845929 JE.Soil.182_900040 JE.Soil.182_1030001 JE.Soil.182_1082317 JE.Soil.182_1095962 JE.Soil.182_1154010 JE.Soil.182_1210406 JE.Soil.182_1448508 JE.Soil.182_1472363 JE.Soil.182_1613623 JE.Soil.182_1632231 JE.Soil.182_1648783 JE.Soil.182_1725415 JE.Soil.182_1763104 JE.Soil.182_1769899 JE.Soil.182_1866053 JE.Soil.182_1888124 JE.Soil.182_1967693 JE.Soil.182_1979657 JE.Soil.182_2013699 JE.Soil.182_2025874 JE.Soil.182_2029723 JE.Soil.182_2042995 JE.Soil.182_2054163 JE.Soil.186_27004 JE.Soil.186_66555 JE.Soil.186_167470 JE.Soil.186_274254 JE.Soil.186_293270 JE.Soil.186_307019 JE.Soil.186_397432 JE.Soil.186_452180 JE.Soil.186_536024 JE.Soil.186_551284 JE.Soil.186_582559 JE.Soil.186_615263 JE.Soil.186_673391 JE.Soil.186_701826 JE.Soil.186_710786 JE.Soil.186_751366 JE.Soil.186_838026 JE.Soil.186_1033475 JE.Soil.186_1116032 JE.Soil.186_1189746 JE.Soil.186_1274498 JE.Soil.186_1282065 JE.Soil.186_1317905 JE.Soil.186_1349481 JE.Soil.186_1374782 JE.Soil.186_1386199 JE.Soil.186_1430830 JE.Soil.186_1466773 JE.Soil.186_1553532 JE.Soil.186_1557582 JE.Soil.186_1580984 JE.Soil.186_1753090 JE.Soil.186_1840052 JE.Soil.186_1880864 JE.Soil.186_1909127 JE.Soil.186_2024614 JE.Soil.18_452946 JE.Soil.18_581520 JE.Soil.18_894681 JE.Soil.18_1147915 JE.Soil.18_1188965 JE.Soil.18_1201562 JE.Soil.18_1256263 JE.Soil.18_1356433 JE.Soil.18_1722199 JE.Soil.18_1745499 JE.Soil.18_1766762 JE.Soil.18_1814370 JE.Soil.18_1941422 JE.Soil.18_2071368 JE.Soil.18_2107399 JE.Soil.18_2243080 JE.Soil.18_2248126 JE.Soil.18_2515006 JE.Soil.18_2515079 JE.Soil.18_2872191 JE.Soil.190_5751 JE.Soil.190_44636 JE.Soil.190_126602 JE.Soil.190_127239 JE.Soil.190_648823 JE.Soil.190_656279 JE.Soil.190_766667 JE.Soil.190_805202 JE.Soil.190_810727 JE.Soil.190_817096 JE.Soil.190_1112271 JE.Soil.190_1282163 JE.Soil.190_1398632 JE.Soil.190_1480949 JE.Soil.190_1652237 JE.Soil.190_1690391 JE.Soil.190_1769178 JE.Soil.190_1769322 JE.Soil.190_1836946 JE.Soil.190_1951729 JE.Soil.190_1951918 JE.Soil.190_2026979 JE.Soil.190_2156250 JE.Soil.190_2160143 JE.Soil.190_2348653 JE.Soil.190_2398750 JE.Soil.190_2440628 JE.Soil.190_2555369 JE.Soil.190_2691602 JE.Soil.190_3300056 JE.Soil.190_3330562 JE.Soil.190_3360845 JE.Soil.190_3360944 JE.Soil.190_3526831 JE.Soil.190_3527370 JE.Soil.190_3574962 JE.Soil.190_3613010 JE.Soil.194_53230 JE.Soil.194_377179 JE.Soil.194_876502 JE.Soil.194_925406 JE.Soil.194_1033210 JE.Soil.194_1209402 JE.Soil.194_1309400 JE.Soil.194_1358593 JE.Soil.194_1437085 JE.Soil.194_1760970 JE.Soil.194_2520013 JE.Soil.194_2974979 JE.Soil.194_3117506 JE.Soil.194_3307878 JE.Soil.194_3360578 JE.Soil.194_3365148 JE.Soil.194_3511314 JE.Soil.194_3511706 JE.Soil.194_3561052 JE.Soil.194_3649816 JE.Soil.194_3778079 JE.Soil.198_61309 JE.Soil.198_93431 JE.Soil.198_129225 JE.Soil.198_141347 JE.Soil.198_192904 JE.Soil.198_417691 JE.Soil.198_677171 JE.Soil.198_720135 JE.Soil.198_874766 JE.Soil.198_981591 JE.Soil.198_989425 JE.Soil.198_1009594 JE.Soil.198_1010296 JE.Soil.198_1121737 JE.Soil.198_1335775 JE.Soil.202_5423 JE.Soil.202_12133 JE.Soil.202_22416 JE.Soil.202_23166 JE.Soil.202_23171 JE.Soil.202_23574 JE.Soil.202_35846 JE.Soil.202_65155 JE.Soil.202_146522 JE.Soil.202_201557 JE.Soil.202_209320 JE.Soil.202_217118 JE.Soil.202_241653 JE.Soil.202_278236 JE.Soil.202_306689 JE.Soil.202_324152 JE.Soil.202_324877 JE.Soil.202_373905 JE.Soil.202_428646 JE.Soil.202_433855 JE.Soil.202_480206 JE.Soil.202_484234 JE.Soil.202_511355 JE.Soil.202_647398 JE.Soil.202_669182 JE.Soil.202_747089 JE.Soil.202_778604 JE.Soil.202_808541 JE.Soil.202_814817 JE.Soil.202_832355 JE.Soil.202_837379 JE.Soil.202_917280 JE.Soil.202_974924 JE.Soil.202_1006826 JE.Soil.206_92244 JE.Soil.206_134308 JE.Soil.206_181696 JE.Soil.206_200967 JE.Soil.206_236986 JE.Soil.206_330834 JE.Soil.206_393190 JE.Soil.206_393396 JE.Soil.206_437408 JE.Soil.206_451116 JE.Soil.206_462354 JE.Soil.206_502738 JE.Soil.206_682241 JE.Soil.206_753008 JE.Soil.206_823371 JE.Soil.206_875116 JE.Soil.206_913783 JE.Soil.206_1045325 JE.Soil.206_1055728 JE.Soil.206_1120964 JE.Soil.206_1130187 JE.Soil.206_1228407 JE.Soil.206_1236209 JE.Soil.206_1237760 JE.Soil.206_1240367 JE.Soil.206_1291539 JE.Soil.206_1298230 JE.Soil.206_1363445 JE.Soil.206_1394200 JE.Soil.206_1394331 JE.Soil.206_1442248 JE.Soil.206_1586140 JE.Soil.206_1622095 JE.Soil.206_1631610 JE.Soil.206_1681008 JE.Soil.206_1726595 JE.Soil.206_1734858 JE.Soil.206_1744070 JE.Soil.206_1806225 JE.Soil.206_1876519 JE.Soil.206_1882848 JE.Soil.206_1904526 JE.Soil.210_12213 JE.Soil.210_25474 JE.Soil.210_36405 JE.Soil.210_79291 JE.Soil.210_120241 JE.Soil.210_126517 JE.Soil.210_133606 JE.Soil.210_139145 JE.Soil.210_165820 JE.Soil.210_166598 JE.Soil.210_171941 JE.Soil.210_187959 JE.Soil.210_203787 JE.Soil.210_231982 JE.Soil.210_239148 JE.Soil.210_239188 JE.Soil.210_252321 JE.Soil.210_259754 JE.Soil.210_271019 JE.Soil.210_290678 JE.Soil.210_292904 JE.Soil.210_311227 JE.Soil.210_331552 JE.Soil.210_331703 JE.Soil.210_345707 JE.Soil.210_363907 JE.Soil.210_372889 JE.Soil.210_373607 JE.Soil.210_397616 JE.Soil.210_415063 JE.Soil.210_419813 JE.Soil.210_455590 JE.Soil.210_466743 JE.Soil.210_476947 JE.Soil.210_494238 JE.Soil.210_548405 JE.Soil.210_568133 JE.Soil.210_582324 JE.Soil.210_594161 JE.Soil.210_597017 JE.Soil.210_610806 JE.Soil.210_625031 JE.Soil.210_722757 JE.Soil.210_734083 JE.Soil.210_741928 JE.Soil.210_742255 JE.Soil.210_746900 JE.Soil.210_754554 JE.Soil.210_794981 JE.Soil.210_804713 JE.Soil.210_834961 JE.Soil.210_851377 JE.Soil.210_854370 JE.Soil.210_898386 JE.Soil.210_898670 JE.Soil.210_903830 JE.Soil.210_910473 JE.Soil.210_932744 JE.Soil.214_52074 JE.Soil.214_103728 JE.Soil.214_126389 JE.Soil.214_178819 JE.Soil.214_179559 JE.Soil.214_214911 JE.Soil.214_221412 JE.Soil.214_349500 JE.Soil.214_450210 JE.Soil.214_513517 JE.Soil.214_643325 JE.Soil.214_645490 JE.Soil.214_681035 JE.Soil.214_789031 JE.Soil.214_817767 JE.Soil.214_873931 JE.Soil.214_1098512 JE.Soil.214_1168687 JE.Soil.214_1361276 JE.Soil.214_1444535 JE.Soil.214_1461616 JE.Soil.214_1481409 JE.Soil.214_1490175 JE.Soil.214_1554598 JE.Soil.214_1557251 JE.Soil.214_1659194 JE.Soil.214_1683813 JE.Soil.214_1945311 JE.Soil.214_2106294 JE.Soil.214_2163948 JE.Soil.214_2466110 JE.Soil.214_2667983 JE.Soil.218_15959 JE.Soil.218_21368 JE.Soil.218_53875 JE.Soil.218_69527 JE.Soil.218_173553 JE.Soil.218_332871 JE.Soil.218_337445 JE.Soil.218_401115 JE.Soil.218_483474 JE.Soil.218_496809 JE.Soil.218_563239 JE.Soil.218_580120 JE.Soil.218_669709 JE.Soil.218_670070 JE.Soil.218_713248 JE.Soil.218_728999 JE.Soil.218_789887 JE.Soil.218_801106 JE.Soil.218_917392 JE.Soil.218_989458 JE.Soil.218_1002206 JE.Soil.218_1004295 JE.Soil.218_1008766 JE.Soil.218_1016062 JE.Soil.218_1017600 JE.Soil.218_1084305 JE.Soil.218_1084731 JE.Soil.218_1110469 JE.Soil.218_1226766 JE.Soil.218_1301489 JE.Soil.218_1326228 JE.Soil.218_1336181 JE.Soil.218_1449554 JE.Soil.218_1487358 JE.Soil.218_1512350 JE.Soil.218_1543832 JE.Soil.218_1544494 JE.Soil.218_1570856 JE.Soil.218_1601444 JE.Soil.218_1613918 JE.Soil.218_1625638 JE.Soil.218_1626225 JE.Soil.218_1640983 JE.Soil.222_34982 JE.Soil.222_68132 JE.Soil.222_75270 JE.Soil.222_121115 JE.Soil.222_134747 JE.Soil.222_352893 JE.Soil.222_447387 JE.Soil.222_455988 JE.Soil.222_458498 JE.Soil.222_498591 JE.Soil.222_517834 JE.Soil.222_633456 JE.Soil.222_634018 JE.Soil.222_657514 JE.Soil.222_659154 JE.Soil.222_794887 JE.Soil.222_834866 JE.Soil.222_902318 JE.Soil.222_1029672 JE.Soil.222_1338543 JE.Soil.222_1434693 JE.Soil.222_1674895 JE.Soil.222_1709844 JE.Soil.222_1729999 JE.Soil.222_1744161 JE.Soil.222_1752463 JE.Soil.222_1774021 JE.Soil.222_1779260 JE.Soil.222_1878366 JE.Soil.222_1903116 JE.Soil.222_1967112 JE.Soil.222_2027036 JE.Soil.222_2040943 JE.Soil.222_2046928 JE.Soil.222_2135144 JE.Soil.222_2212356 JE.Soil.222_2215014 JE.Soil.222_2584273 JE.Soil.222_2659628 JE.Soil.222_2684160 JE.Soil.222_2688610 JE.Soil.22_502473 JE.Soil.22_583244 JE.Soil.22_616263 JE.Soil.22_710635 JE.Soil.22_889296 JE.Soil.22_892607 JE.Soil.22_908609 JE.Soil.22_1072266 JE.Soil.22_1143933 JE.Soil.22_1204903 JE.Soil.22_1204951 JE.Soil.22_1240142 JE.Soil.22_1458492 JE.Soil.22_1458726 JE.Soil.22_1775943 JE.Soil.22_1869752 JE.Soil.22_2002470 JE.Soil.234_864170 JE.Soil.234_1664637 JE.Soil.254_168206 JE.Soil.262_578240 JE.Soil.26_10143 JE.Soil.26_12860 JE.Soil.26_56060 JE.Soil.26_87760 JE.Soil.26_144185 JE.Soil.26_182248 JE.Soil.26_202420 JE.Soil.26_286097 JE.Soil.26_286320 JE.Soil.26_450160 JE.Soil.26_476840 JE.Soil.26_528421 JE.Soil.26_534539 JE.Soil.26_669499 JE.Soil.26_736797 JE.Soil.26_743706 JE.Soil.26_761756 JE.Soil.26_790251 JE.Soil.26_907343 JE.Soil.26_916942 JE.Soil.26_1018452 JE.Soil.26_1022553 JE.Soil.26_1023288 JE.Soil.26_1034447 JE.Soil.26_1037429 JE.Soil.26_1063504 JE.Soil.26_1210492 JE.Soil.26_1219489 JE.Soil.26_1265664 JE.Soil.26_1334105 JE.Soil.26_1354614 JE.Soil.26_1361167 JE.Soil.26_1367672 JE.Soil.26_1416066 JE.Soil.26_1450435 JE.Soil.26_1465197 JE.Soil.26_1473277 JE.Soil.26_1508985 JE.Soil.26_1536531 JE.Soil.26_1540462 JE.Soil.26_1543859 JE.Soil.26_1610573 JE.Soil.26_1664523 JE.Soil.26_1706174 JE.Soil.26_1781789 JE.Soil.26_1855711 JE.Soil.26_1860490 JE.Soil.26_1883087 JE.Soil.26_1915138 JE.Soil.26_1918549 JE.Soil.26_2035100 JE.Soil.26_2036457 JE.Soil.26_2057769 JE.Soil.26_2098869 JE.Soil.274_190815 JE.Soil.274_458320 JE.Soil.274_901036 JE.Soil.274_1175721 JE.Soil.274_1990977 JE.Soil.278_711682 JE.Soil.278_1962428 JE.Soil.278_2120642 JE.Soil.282_95698 JE.Soil.282_97264 JE.Soil.282_123707 JE.Soil.282_731888 JE.Soil.282_1398469 JE.Soil.282_1579114 JE.Soil.282_1631924 JE.Soil.282_1935532 JE.Soil.282_2162483 JE.Soil.286_587621 JE.Soil.286_694221 JE.Soil.286_1272920 JE.Soil.286_1273348 JE.Soil.286_1283936 JE.Soil.286_1411061 JE.Soil.286_2041359 JE.Soil.290_1121135 JE.Soil.294_7649 JE.Soil.294_14119 JE.Soil.294_16047 JE.Soil.294_38896 JE.Soil.294_228648 JE.Soil.294_276288 JE.Soil.294_334161 JE.Soil.294_352079 JE.Soil.294_439891 JE.Soil.294_555776 JE.Soil.294_598663 JE.Soil.294_605387 JE.Soil.298_209230 JE.Soil.298_450953 JE.Soil.298_790125 JE.Soil.2_23695 JE.Soil.2_28866 JE.Soil.2_198255 JE.Soil.2_303983 JE.Soil.2_358942 JE.Soil.2_423791 JE.Soil.2_459943 JE.Soil.2_504500 JE.Soil.2_806496 JE.Soil.2_963825 JE.Soil.2_1064915 JE.Soil.2_1171706 JE.Soil.2_1284420 JE.Soil.2_1411411 JE.Soil.2_1416827 JE.Soil.2_1481502 JE.Soil.2_1511133 JE.Soil.2_1531962 JE.Soil.2_1558950 JE.Soil.2_1571582 JE.Soil.2_1593728 JE.Soil.2_1797054 JE.Soil.2_1926880 JE.Soil.2_1934337 JE.Soil.2_2049770 JE.Soil.2_2093086 JE.Soil.2_2273376 JE.Soil.2_2278364 JE.Soil.302_330928 JE.Soil.302_473501 JE.Soil.302_492675 JE.Soil.30_162988 JE.Soil.30_186573 JE.Soil.30_287170 JE.Soil.30_288731 JE.Soil.30_370700 JE.Soil.30_513459 JE.Soil.30_645958 JE.Soil.30_722037 JE.Soil.30_1045927 JE.Soil.30_1060248 JE.Soil.30_1137093 JE.Soil.30_1253275 JE.Soil.30_1443096 JE.Soil.30_1514714 JE.Soil.30_1604380 JE.Soil.30_1720246 JE.Soil.30_1817499 JE.Soil.30_2049529 JE.Soil.30_2079223 JE.Soil.30_2142590 JE.Soil.30_2145858 JE.Soil.30_2161740 JE.Soil.30_2179639 JE.Soil.30_2215650 JE.Soil.30_2449682 JE.Soil.30_2466273 JE.Soil.30_2514285 JE.Soil.30_2574722 JE.Soil.30_2794743 JE.Soil.30_2803208 JE.Soil.30_2822084 JE.Soil.30_2823058 JE.Soil.30_3001452 JE.Soil.30_3013954 JE.Soil.30_3118351 JE.Soil.310_1674757 JE.Soil.314_546569 JE.Soil.314_1021596 JE.Soil.314_1111577 JE.Soil.314_1346084 JE.Soil.314_1352755 JE.Soil.314_1355803 JE.Soil.314_1425524 JE.Soil.318_925584 JE.Soil.318_1054957 JE.Soil.318_1097280 JE.Soil.318_1097603 JE.Soil.318_1127430 JE.Soil.318_1661737 JE.Soil.34_23181 JE.Soil.34_97663 JE.Soil.34_138120 JE.Soil.34_688593 JE.Soil.34_814930 JE.Soil.34_846725 JE.Soil.34_1356823 JE.Soil.34_1394611 JE.Soil.34_1814895 JE.Soil.34_1878114 JE.Soil.34_2124424 JE.Soil.34_2124514 JE.Soil.34_2194347 JE.Soil.34_2608924 JE.Soil.34_2699412 JE.Soil.34_2728271 JE.Soil.34_2844822 JE.Soil.34_2898380 JE.Soil.34_2953607 JE.Soil.34_3202561 JE.Soil.34_3610785 JE.Soil.34_3938450 JE.Soil.34_4068015 JE.Soil.38_91766 JE.Soil.38_343330 JE.Soil.38_373643 JE.Soil.38_1029265 JE.Soil.38_1279802 JE.Soil.38_1555699 JE.Soil.38_2122660 JE.Soil.38_2360503 JE.Soil.38_2480744 JE.Soil.38_2758682 JE.Soil.38_3035375 JE.Soil.42_1331260 JE.Soil.42_1426806 JE.Soil.42_1692865 JE.Soil.42_1693066 JE.Soil.42_1959966 JE.Soil.42_2105131 JE.Soil.42_2160181 JE.Soil.42_2377161 JE.Soil.42_2459331 JE.Soil.42_2572012 JE.Soil.42_2579082 JE.Soil.42_2680693 JE.Soil.46_149852 JE.Soil.46_205030 JE.Soil.46_211313 JE.Soil.46_216565 JE.Soil.46_331375 JE.Soil.46_374547 JE.Soil.46_610083 JE.Soil.46_751140 JE.Soil.46_792549 JE.Soil.46_882691 JE.Soil.46_882716 JE.Soil.46_1044757 JE.Soil.46_1155603 JE.Soil.46_1206729 JE.Soil.46_1305043 JE.Soil.46_1310680 JE.Soil.46_1330062 JE.Soil.46_1341562 JE.Soil.46_1341794 JE.Soil.46_1448491 JE.Soil.46_1514265 JE.Soil.46_1537816 JE.Soil.46_1596756 JE.Soil.46_1683658 JE.Soil.46_1806673 JE.Soil.46_1819422 JE.Soil.46_2148440 JE.Soil.46_2162117 JE.Soil.46_2274769 JE.Soil.46_2350911 JE.Soil.46_2417832 JE.Soil.46_2465900 JE.Soil.46_2496040 JE.Soil.46_2708624 JE.Soil.46_3073167 JE.Soil.50_74213 JE.Soil.54_343487 JE.Soil.54_398666 JE.Soil.54_1189336 JE.Soil.58_390323 JE.Soil.58_683810 JE.Soil.62_1987462 JE.Soil.6_4193 JE.Soil.6_201810 JE.Soil.6_201920 JE.Soil.6_315224 JE.Soil.6_473631 JE.Soil.6_521827 JE.Soil.6_608091 JE.Soil.6_787416 JE.Soil.6_916605 JE.Soil.6_1148000 JE.Soil.6_1246456 JE.Soil.6_1258385 JE.Soil.6_1275244 JE.Soil.6_1704260 JE.Soil.6_1868551 JE.Soil.6_1874498 JE.Soil.6_1971472 JE.Soil.6_1990260 JE.Soil.6_2085804 JE.Soil.6_2154325 JE.Soil.6_2272267 JE.Soil.6_2609718 JE.Soil.6_2701017 JE.Soil.6_2870413 JE.Soil.6_2870577 JE.Soil.78_1216613 JE.Soil.82_140824 JE.Soil.98_63272 JE.Soil.98_284225 JE.Soil.98_313708 JE.Soil.98_468260 JE.Soil.98_812195 JE.Lundberg.10_189481 JE.Lundberg.130_639631 JE.Lundberg.130_757591 JE.Lundberg.136_361314 JE.Lundberg.154_619294 JE.Lundberg.166_101415 JE.Lundberg.175_1264042 JE.Lundberg.181_1061748 JE.Lundberg.25_421277 JE.Lundberg.25_1235650 JE.Lundberg.25_1457487 JE.Lundberg.49_85118 JE.Lundberg.52_554666 JE.Lundberg.52_1121039 JE.Lundberg.52_1742203 JE.Lundberg.55_1198952 JE.Lundberg.58_1430428 JE.Lundberg.61_1533444 JE.Lundberg.61_1913653 JE.Lundberg.64_177493 JE.Lundberg.64_737998 JE.Lundberg.64_767437 JE.Lundberg.64_856524 JE.Lundberg.64_967992 JE.Lundberg.64_1052411 JE.Lundberg.64_1538525 JE.Lundberg.64_2420124 JE.Lundberg.64_2425045 JE.Lundberg.64_2446353 JE.Lundberg.70_413670 JE.Lundberg.70_714050 JE.Lundberg.70_1449839 JE.Lundberg.70_1653785 JE.Lundberg.70_1718239 JE.Lundberg.76_1317279 JE.Lundberg.82_331321 JE.Lundberg.88_1204413 JE.Lundberg.88_1393064 JE.Lundberg.88_1396992 JE.Lundberg.94_106766 JE.Lundberg.94_1296891 JE.Soil.14_637754 JE.Soil.178_473965 JE.Soil.186_936783 JE.Soil.186_1473933 JE.Soil.18_581829 JE.Soil.190_3023824 JE.Soil.194_4122595 JE.Soil.198_792075 JE.Soil.198_1584582 JE.Soil.198_1584645 JE.Soil.202_231613 JE.Soil.210_49950 JE.Soil.210_290372 JE.Soil.210_614103 JE.Soil.210_742352 JE.Soil.218_370667 JE.Soil.218_1092445 JE.Soil.218_1245502 JE.Soil.22_1157785 JE.Soil.22_1202234 JE.Soil.234_2367362 JE.Soil.250_130397 JE.Soil.254_525274 JE.Soil.254_588712 JE.Soil.262_1372803 JE.Soil.266_292726 JE.Soil.266_1773542 JE.Soil.26_1293300 JE.Soil.270_1120253 JE.Soil.270_1405950 JE.Soil.30_1206551 JE.Soil.30_2174159 JE.Soil.314_1253793 JE.Soil.46_146243 JE.Soil.46_193316 JE.Soil.46_595710 JE.Soil.46_1380134 JE.Soil.50_583333 JE.Soil.50_793738 JE.Soil.54_79664 JE.Soil.54_161910 JE.Soil.54_325004 JE.Soil.54_539420 JE.Soil.54_601763 JE.Soil.54_946966 JE.Soil.54_980523 JE.Soil.54_990519 JE.Soil.54_1177019 JE.Soil.58_659523 JE.Soil.62_1057440 JE.Soil.62_1093142 JE.Soil.62_1383417 JE.Soil.66_193664 JE.Soil.6_152334 JE.Soil.6_352267 JE.Soil.6_1447210 JE.Soil.70_29860 JE.Soil.70_279712 JE.Soil.70_299913 JE.Soil.70_548831 JE.Soil.70_1075087 JE.Soil.70_1291770 JE.Soil.70_1759783 JE.Soil.74_163362 JE.Soil.74_215613 JE.Soil.74_217112 JE.Soil.74_338880 JE.Soil.74_375806 JE.Soil.74_436885 JE.Soil.74_507469 JE.Soil.74_536559 JE.Soil.74_828460 JE.Soil.78_119874 JE.Soil.78_311159 JE.Soil.78_335748 JE.Soil.78_1231325 JE.Soil.78_1438787 JE.Soil.82_421305 JE.Soil.82_1321844 JE.Soil.82_1360919 JE.Soil.86_164692 JE.Soil.86_164886 JE.Soil.86_584375 JE.Soil.86_1528792 JE.Soil.86_1733797 JE.Lundberg.10_393768 JE.Lundberg.10_1033013 JE.Lundberg.121_95833 JE.Lundberg.130_375922 JE.Lundberg.130_967086 JE.Lundberg.136_781377 JE.Lundberg.136_794830 JE.Lundberg.139_1113287 JE.Lundberg.13_3495970 JE.Lundberg.13_5011118 JE.Lundberg.145_1610903 JE.Lundberg.148_1131881 JE.Lundberg.157_1067416 JE.Lundberg.157_1074145 JE.Lundberg.157_1074303 JE.Lundberg.166_516509 JE.Lundberg.166_962896 JE.Lundberg.19_676552 JE.Lundberg.19_1179864 JE.Lundberg.28_1290617 JE.Lundberg.37_76594 JE.Lundberg.49_1455014 JE.Lundberg.4_906009 JE.Lundberg.55_298972 JE.Lundberg.58_1101088 JE.Lundberg.58_1565699 JE.Lundberg.61_792966 JE.Lundberg.61_1048078 JE.Lundberg.61_1694182 JE.Lundberg.64_556265 JE.Lundberg.67_783163 JE.Lundberg.70_130458 JE.Lundberg.70_447183 JE.Lundberg.70_794262 JE.Lundberg.70_1325548 JE.Lundberg.70_1356845 JE.Lundberg.70_1600153 JE.Lundberg.73_246935 JE.Lundberg.73_413842 JE.Lundberg.73_605987 JE.Lundberg.73_1317419 JE.Lundberg.76_656508 JE.Lundberg.76_887471 JE.Lundberg.79_11730 JE.Lundberg.79_512321 JE.Lundberg.79_517726 JE.Lundberg.79_1098932 JE.Lundberg.79_1210480 JE.Lundberg.7_590099 JE.Lundberg.82_16077 JE.Lundberg.82_464595 JE.Lundberg.82_545946 JE.Lundberg.82_668186 JE.Lundberg.82_732867 JE.Lundberg.82_857731 JE.Lundberg.85_4077545 JE.Lundberg.85_4077773 JE.Lundberg.88_192572 JE.Lundberg.88_669464 JE.Lundberg.88_741811 JE.Lundberg.88_1121233 JE.Lundberg.88_1308249 JE.Lundberg.88_1351272 JE.Lundberg.91_135026 JE.Lundberg.91_998960 JE.Lundberg.94_511801 JE.Lundberg.94_872648 JE.Lundberg.94_1086521 JE.Soil.14_748610 JE.Soil.14_923513 JE.Soil.178_87252 JE.Soil.178_137539 JE.Soil.178_167797 JE.Soil.178_390530 JE.Soil.178_423218 JE.Soil.182_554187 JE.Soil.182_849657 JE.Soil.186_206355 JE.Soil.186_626828 JE.Soil.186_669588 JE.Soil.186_1376221 JE.Soil.186_1590861 JE.Soil.190_3481334 JE.Soil.198_104258 JE.Soil.198_344293 JE.Soil.210_34863 JE.Soil.210_93534 JE.Soil.210_103585 JE.Soil.210_326529 JE.Soil.210_341744 JE.Soil.210_576739 JE.Soil.218_834017 JE.Soil.222_2623518 JE.Soil.22_196997 JE.Soil.22_434986 JE.Soil.22_1466133 JE.Soil.22_1877124 JE.Soil.2_175985 JE.Soil.30_3012543 JE.Soil.34_681048 JE.Soil.34_681406 JE.Soil.38_42305 JE.Soil.38_719428 JE.Soil.38_1823801 JE.Soil.46_161826 JE.Soil.46_295213 JE.Soil.46_474827 JE.Soil.46_982247 JE.Soil.46_1031065 JE.Soil.46_2320187 JE.Soil.46_2320291 JE.Soil.46_2475531 JE.Soil.66_893025 JE.Soil.6_2704638 JE.Lundberg.133_64871 JE.Lundberg.142_637460 JE.Lundberg.160_851309 JE.Lundberg.163_787362 JE.Lundberg.163_787647 JE.Lundberg.166_378800 JE.Lundberg.166_847060 JE.Soil.102_45416 JE.Soil.102_104839 JE.Soil.102_142635 JE.Soil.102_179097 JE.Soil.102_271138 JE.Soil.102_285754 JE.Soil.102_304087 JE.Soil.102_389073 JE.Soil.102_493771 JE.Soil.102_499486 JE.Soil.102_665213 JE.Soil.106_2508587 JE.Soil.110_187602 JE.Soil.118_185375 JE.Soil.118_247705 JE.Soil.118_324277 JE.Soil.118_443377 JE.Soil.118_608014 JE.Soil.118_711086 JE.Soil.118_715137 JE.Soil.118_736434 JE.Soil.118_948221 JE.Soil.118_956317 JE.Soil.122_86151 JE.Soil.122_427125 JE.Soil.122_809493 JE.Soil.130_1517 JE.Soil.134_83332 JE.Soil.134_1996182 JE.Soil.134_2171600 JE.Soil.134_2218763 JE.Soil.138_43314 JE.Soil.138_253778 JE.Soil.138_445953 JE.Soil.138_517109 JE.Soil.138_696821 JE.Soil.138_997265 JE.Soil.138_1322442 JE.Soil.142_2025611 JE.Soil.142_2205134 JE.Soil.142_2540234 JE.Soil.274_328666 JE.Soil.274_459570 JE.Soil.274_608927 JE.Soil.274_1883051 JE.Soil.274_2206248 JE.Soil.282_360527 JE.Soil.282_1584205 JE.Soil.290_2357445 JE.Soil.294_111493 JE.Soil.294_153074 JE.Soil.294_269104 JE.Soil.294_349603 JE.Soil.294_443609 JE.Soil.294_504048 JE.Soil.298_171652 JE.Soil.298_326090 JE.Soil.298_332832 JE.Soil.298_874346 JE.Soil.302_701890 JE.Soil.310_1667313 JE.Soil.318_607664 JE.Soil.318_944645 JE.Soil.70_3312 JE.Soil.70_1029303 JE.Soil.86_36572 JE.Soil.86_274049 JE.Soil.86_303186 JE.Soil.86_634858 JE.Soil.86_841507 JE.Soil.86_1043964 JE.Soil.86_1094913 JE.Soil.86_1572918 JE.Soil.86_1650372 JE.Soil.86_2082184 JE.Soil.98_161217 JE.Lundberg.100_1211176 JE.Lundberg.100_1230730 JE.Lundberg.106_636230 JE.Lundberg.109_1130393 JE.Lundberg.109_1459037 JE.Lundberg.10_67891 JE.Lundberg.10_306055 JE.Lundberg.10_571435 JE.Lundberg.10_648236 JE.Lundberg.10_726941 JE.Lundberg.10_778435 JE.Lundberg.10_803462 JE.Lundberg.112_1092972 JE.Lundberg.112_1414854 JE.Lundberg.115_373099 JE.Lundberg.115_1242325 JE.Lundberg.118_654636 JE.Lundberg.118_1155365 JE.Lundberg.118_1189204 JE.Lundberg.118_1337199 JE.Lundberg.118_1354059 JE.Lundberg.16_303123 JE.Lundberg.16_423331 JE.Lundberg.16_1218203 JE.Lundberg.178_395131 JE.Lundberg.1_19299 JE.Lundberg.22_498487 JE.Lundberg.22_822144 JE.Lundberg.25_826227 JE.Lundberg.34_1745501 JE.Lundberg.43_1041038 JE.Lundberg.49_492462 JE.Lundberg.49_757134 JE.Lundberg.49_801164 JE.Lundberg.49_941397 JE.Lundberg.49_1042114 JE.Lundberg.49_1335488 JE.Lundberg.49_1390092 JE.Lundberg.49_1532421 JE.Lundberg.4_744962 JE.Lundberg.52_1216172 JE.Lundberg.55_1283000 JE.Lundberg.58_554210 JE.Lundberg.58_666663 JE.Lundberg.58_1187806 JE.Lundberg.58_2049922 JE.Lundberg.58_2054330 JE.Lundberg.61_613689 JE.Lundberg.61_1050053 JE.Lundberg.61_1191017 JE.Lundberg.61_1297763 JE.Lundberg.61_1398810 JE.Lundberg.61_1730141 JE.Lundberg.64_980123 JE.Lundberg.64_1244508 JE.Lundberg.64_1279473 JE.Lundberg.67_650642 JE.Lundberg.67_719286 JE.Lundberg.67_737140 JE.Lundberg.67_951164 JE.Lundberg.67_1220164 JE.Lundberg.67_1427653 JE.Lundberg.67_1667792 JE.Lundberg.70_1381206 JE.Lundberg.70_1583633 JE.Lundberg.76_1170205 JE.Lundberg.79_933203 JE.Lundberg.7_400580 JE.Lundberg.7_1332146 JE.Lundberg.85_2079386 JE.Lundberg.85_2625784 JE.Lundberg.88_838720 JE.Lundberg.91_699211 JE.Lundberg.91_1766884 JE.Lundberg.100_1319856 JE.Lundberg.103_616155 JE.Lundberg.103_1497890 JE.Lundberg.106_494310 JE.Lundberg.109_1242603 JE.Lundberg.10_945211 JE.Lundberg.10_1138946 JE.Lundberg.115_635004 JE.Lundberg.115_771866 JE.Lundberg.115_1139165 JE.Lundberg.118_1403961 JE.Lundberg.130_362428 JE.Lundberg.130_638659 JE.Lundberg.130_946035 JE.Lundberg.133_605009 JE.Lundberg.139_624287 JE.Lundberg.139_629868 JE.Lundberg.139_1293366 JE.Lundberg.13_1662291 JE.Lundberg.13_2686526 JE.Lundberg.142_1023027 JE.Lundberg.160_246436 JE.Lundberg.19_989939 JE.Lundberg.19_1021831 JE.Lundberg.19_1329346 JE.Lundberg.28_78769 JE.Lundberg.49_1542597 JE.Lundberg.4_341102 JE.Lundberg.4_934611 JE.Lundberg.4_991851 JE.Lundberg.4_1201511 JE.Lundberg.52_1016906 JE.Lundberg.58_387179 JE.Lundberg.58_721001 JE.Lundberg.58_751796 JE.Lundberg.58_924880 JE.Lundberg.58_953703 JE.Lundberg.58_1431879 JE.Lundberg.58_1886660 JE.Lundberg.58_2066447 JE.Lundberg.58_2115164 JE.Lundberg.61_986016 JE.Lundberg.61_1341337 JE.Lundberg.61_1583048 JE.Lundberg.61_1598276 JE.Lundberg.61_1628091 JE.Lundberg.64_1231565 JE.Lundberg.64_1247971 JE.Lundberg.64_1292795 JE.Lundberg.67_696624 JE.Lundberg.67_1403644 JE.Lundberg.70_945015 JE.Lundberg.70_1284174 JE.Lundberg.70_1284510 JE.Lundberg.70_1467750 JE.Lundberg.70_1620927 JE.Lundberg.70_1700718 JE.Lundberg.73_382160 JE.Lundberg.73_452410 JE.Lundberg.73_686529 JE.Lundberg.73_1199380 JE.Lundberg.82_520386 JE.Lundberg.97_625073 JE.Lundberg.97_917308 JE.Lundberg.10_363103 JE.Lundberg.112_486099 JE.Lundberg.115_1135676 JE.Lundberg.163_789105 JE.Lundberg.166_49975 JE.Lundberg.166_188024 JE.Lundberg.16_458257 JE.Lundberg.172_962399 JE.Lundberg.172_1457740 JE.Lundberg.25_47539 JE.Lundberg.25_526973 JE.Lundberg.25_1481084 JE.Lundberg.31_247369 JE.Lundberg.31_1534521 JE.Lundberg.43_571222 JE.Lundberg.55_1678235 JE.Lundberg.58_1422242 JE.Lundberg.73_134516 JE.Lundberg.73_1422503 JE.Lundberg.7_1237359 JE.Lundberg.82_146149 JE.Lundberg.82_615874 JE.Lundberg.88_53958 JE.Lundberg.88_639764 JE.Lundberg.91_1288793 JE.Lundberg.91_1289063 JE.Lundberg.91_1720986 JE.Soil.182_1347385 JE.Soil.182_1383845 JE.Soil.186_185392 JE.Soil.186_1052675 JE.Soil.190_327691 JE.Soil.190_826009 JE.Soil.190_850109 JE.Soil.190_1621019 JE.Soil.202_36566 JE.Soil.206_799335 JE.Soil.206_927519 JE.Soil.206_1037675 JE.Soil.210_28193 JE.Soil.210_28936 JE.Soil.210_599345 JE.Soil.214_702772 JE.Soil.218_513223 JE.Soil.222_1191297 JE.Soil.22_883905 JE.Soil.22_1026902 JE.Soil.254_874774 JE.Soil.26_188396 JE.Soil.26_1416240 JE.Soil.270_1229654 JE.Soil.2_281776 JE.Soil.30_246370 JE.Soil.30_1607570 JE.Soil.34_3952866 JE.Soil.54_1095260 JE.Soil.58_133382 JE.Soil.78_1447809 JE.Lundberg.106_1028935 JE.Lundberg.10_1004369 JE.Lundberg.124_665046 JE.Lundberg.13_2026968 JE.Lundberg.13_2575499 JE.Lundberg.13_3358267 JE.Lundberg.16_95163 JE.Lundberg.178_21846 JE.Lundberg.187_674223 JE.Lundberg.25_1411331 JE.Lundberg.28_894532 JE.Lundberg.37_286611 JE.Lundberg.46_654824 JE.Lundberg.46_1591650 JE.Lundberg.46_1591937 JE.Lundberg.46_1592021 JE.Lundberg.46_1667144 JE.Lundberg.4_628357 JE.Lundberg.4_742776 JE.Lundberg.4_1033976 JE.Lundberg.4_1143272 JE.Lundberg.55_486090 JE.Lundberg.58_570018 JE.Lundberg.61_376861 JE.Lundberg.61_379366 JE.Lundberg.64_455445 JE.Lundberg.64_1213088 JE.Lundberg.64_2098578 JE.Lundberg.67_227611 JE.Lundberg.67_864985 JE.Lundberg.70_441870 JE.Lundberg.70_679417 JE.Lundberg.70_709863 JE.Lundberg.70_713491 JE.Lundberg.70_713736 JE.Lundberg.70_994115 JE.Lundberg.70_1293981 JE.Lundberg.73_259122 JE.Lundberg.76_393771 JE.Lundberg.79_207684 JE.Lundberg.79_341705 JE.Lundberg.82_194277 JE.Lundberg.82_447163 JE.Lundberg.91_542887 JE.Lundberg.94_430338 JE.Lundberg.94_1196239 JE.Soil.186_489734 JE.Soil.186_1732794 JE.Soil.190_1798053 JE.Soil.190_1798368 JE.Soil.190_2217251 JE.Soil.190_2775451 JE.Soil.210_96075 JE.Soil.30_1657311 JE.Soil.54_701230 JE.Lundberg.145_1620289 JE.Lundberg.19_746567 JE.Lundberg.25_1316119 JE.Lundberg.28_1429168 JE.Lundberg.34_140268 JE.Lundberg.37_1131570 JE.Lundberg.40_1378473 JE.Lundberg.49_341985 JE.Lundberg.49_462830 JE.Lundberg.49_1264954 JE.Lundberg.4_1063662 JE.Lundberg.52_21604 JE.Lundberg.61_436341 JE.Lundberg.61_563217 JE.Lundberg.61_1043930 JE.Lundberg.61_1255687 JE.Lundberg.61_1840826 JE.Lundberg.61_1870190 JE.Lundberg.61_1925977 JE.Lundberg.64_985780 JE.Lundberg.64_990767 JE.Lundberg.64_1546021 JE.Lundberg.64_1601691 JE.Lundberg.64_2115463 JE.Lundberg.64_2455088 JE.Lundberg.70_508823 JE.Lundberg.70_668729 JE.Lundberg.70_668806 JE.Lundberg.70_1027355 JE.Lundberg.70_1605543 JE.Lundberg.79_661465 JE.Lundberg.79_820738 JE.Lundberg.79_1531045 JE.Lundberg.7_321497 JE.Lundberg.82_524707 JE.Lundberg.88_507582 JE.Lundberg.88_658322 JE.Lundberg.88_842868 JE.Lundberg.91_903492 JE.Lundberg.91_1686180 JE.Lundberg.94_501633 JE.Lundberg.94_1307538 JE.Lundberg.94_1307803 JE.Soil.66_223851 JE.Soil.66_223987 JE.Lundberg.109_1906588 JE.Lundberg.10_471299 JE.Lundberg.10_544376 JE.Lundberg.10_1171045 JE.Lundberg.172_219448 JE.Lundberg.172_1276853 JE.Lundberg.172_1332986 JE.Lundberg.25_27913 JE.Lundberg.25_897570 JE.Lundberg.25_897766 JE.Lundberg.34_976955 JE.Lundberg.37_93598 JE.Lundberg.37_93820 JE.Lundberg.37_1623976 JE.Lundberg.43_655953 JE.Lundberg.43_1004585 JE.Lundberg.4_177336 JE.Lundberg.55_451836 JE.Lundberg.61_252804 JE.Lundberg.61_1371108 JE.Lundberg.61_1845583 JE.Lundberg.64_213907 JE.Lundberg.64_2199751 JE.Lundberg.64_2280806 JE.Lundberg.67_360162 JE.Lundberg.67_877446 JE.Lundberg.73_165885 JE.Lundberg.79_451423 JE.Lundberg.7_147287 JE.Lundberg.82_896924 JE.Lundberg.85_3976432 JE.Lundberg.85_5891338 JE.Lundberg.88_391543 JE.Lundberg.88_1448233 JE.Lundberg.94_575283 JE.Lundberg.94_742711 JE.Soil.14_1798257 JE.Soil.178_199772 JE.Soil.210_721195 JE.Soil.218_1198993 JE.Soil.222_284471 JE.Soil.254_902448 JE.Soil.26_1095996 JE.Soil.86_360744 JE.Lundberg.112_1110124 JE.Lundberg.121_54778 JE.Lundberg.145_760986 JE.Lundberg.145_761058 JE.Lundberg.163_574921 JE.Lundberg.166_538430 JE.Lundberg.166_1006215 JE.Lundberg.166_1061462 JE.Lundberg.172_512037 JE.Lundberg.172_590483 JE.Lundberg.172_590821 JE.Lundberg.25_457066 JE.Lundberg.25_844910 JE.Lundberg.28_780858 JE.Lundberg.7_1566856 JE.Soil.182_1220602 JE.Soil.186_409861 JE.Soil.18_1542514 JE.Soil.190_2696210 JE.Soil.198_1384383 JE.Soil.206_1060993 JE.Soil.210_337396 JE.Soil.210_337495 JE.Soil.218_1366942 JE.Soil.218_1409160 JE.Soil.222_883508 JE.Soil.26_1641603 JE.Soil.26_1680283 JE.Soil.26_1732296 JE.Soil.2_956730 JE.Soil.2_2244133 JE.Soil.30_2062137 JE.Soil.34_2910819 JE.Soil.42_2376992 JE.Soil.74_280111 JE.Lundberg.109_1827372 JE.Lundberg.115_951917 JE.Lundberg.49_1021563 JE.Lundberg.49_1496136 JE.Lundberg.52_982746 JE.Lundberg.52_1296242 JE.Lundberg.55_354165 JE.Lundberg.55_419776 JE.Lundberg.55_1690612 JE.Lundberg.58_778519 JE.Lundberg.58_856711 JE.Lundberg.58_904454 JE.Lundberg.58_1090393 JE.Lundberg.58_1298344 JE.Lundberg.58_1364309 JE.Lundberg.61_453135 JE.Lundberg.61_658956 JE.Lundberg.61_916160 JE.Lundberg.61_1533050 JE.Lundberg.64_923585 JE.Lundberg.64_1549907 JE.Lundberg.67_1261346 JE.Lundberg.67_1333195 JE.Lundberg.67_1443342 JE.Lundberg.67_1461852 JE.Lundberg.67_1798782 JE.Lundberg.70_716869 JE.Lundberg.70_834576 JE.Lundberg.70_984201 JE.Lundberg.70_1531190 JE.Lundberg.7_598985 JE.Lundberg.52_277728 JE.Lundberg.58_2138158 JE.Lundberg.64_594678 JE.Lundberg.64_981113 JE.Lundberg.64_1088577 JE.Lundberg.64_1528515 JE.Lundberg.64_1830682 JE.Lundberg.64_2324774 JE.Lundberg.70_318253 JE.Lundberg.73_1076868 JE.Lundberg.76_622554 JE.Lundberg.76_1571671 JE.Lundberg.79_587859 JE.Lundberg.79_597150 JE.Lundberg.79_1295233 JE.Lundberg.82_17456 JE.Lundberg.82_22979 JE.Lundberg.82_272136 JE.Lundberg.85_2158364 JE.Lundberg.85_2932128 JE.Lundberg.85_4880060 JE.Lundberg.88_812118 JE.Lundberg.88_975491 JE.Lundberg.88_979839 JE.Lundberg.94_662348 JE.Lundberg.94_676094 JE.Lundberg.94_841658 JE.Lundberg.94_1078787 JE.Lundberg.97_665442 JE.Soil.218_665516 JE.Lundberg.10_780959 JE.Lundberg.10_1054200 JE.Lundberg.136_312015 JE.Lundberg.145_1072768 JE.Lundberg.145_1291733 JE.Lundberg.148_1122564 JE.Lundberg.175_1177348 JE.Lundberg.28_482445 JE.Lundberg.31_484565 JE.Lundberg.43_496942 JE.Lundberg.49_141213 JE.Lundberg.49_907728 JE.Lundberg.49_1615957 JE.Lundberg.73_1183007 JE.Lundberg.73_1183205 JE.Lundberg.76_768864 JE.Lundberg.76_768981 JE.Lundberg.76_769130 JE.Lundberg.7_912226 JE.Lundberg.82_862634 JE.Lundberg.88_740815 JE.Lundberg.88_746138 JE.Lundberg.91_1333000 JE.Lundberg.91_1333211 JE.Soil.18_2187361 JE.Soil.202_606031 JE.Soil.74_664881 JE.Lundberg.118_111099 JE.Lundberg.118_134377 JE.Lundberg.118_631888 JE.Lundberg.13_2959614 JE.Lundberg.142_96590 JE.Lundberg.151_94423 JE.Lundberg.151_332469 JE.Lundberg.151_939924 JE.Lundberg.163_111236 JE.Lundberg.166_315223 JE.Lundberg.187_184181 JE.Lundberg.22_8214 JE.Lundberg.37_176869 JE.Lundberg.43_76388 JE.Lundberg.46_194511 JE.Lundberg.55_240283 JE.Lundberg.61_43944 JE.Lundberg.61_285090 JE.Lundberg.61_1125956 JE.Lundberg.61_1348067 JE.Lundberg.82_280897 JE.Lundberg.94_965217 JE.Soil.222_612303 JE.Soil.222_1618712 JE.Lundberg.58_607838 JE.Lundberg.67_392444 JE.Lundberg.88_1180072 JE.Soil.182_1717435 JE.Soil.18_1877426 JE.Soil.202_137245 JE.Soil.202_234039 JE.Soil.202_235113 JE.Soil.202_978555 JE.Soil.210_151641 JE.Soil.210_435627 JE.Soil.210_494248 JE.Soil.210_786402 JE.Soil.214_27037 JE.Soil.222_682757 JE.Soil.222_2368696 JE.Soil.22_979905 JE.Soil.26_617414 JE.Soil.282_1317212 JE.Soil.286_387679 JE.Soil.30_2007739 JE.Soil.314_1198927 JE.Soil.46_1908649 JE.Soil.6_2555894 JE.Lundberg.175_323142 JE.Lundberg.175_1223606 JE.Lundberg.178_60235 JE.Lundberg.178_60422 JE.Lundberg.178_331091 JE.Lundberg.178_621696 JE.Lundberg.55_828103 JE.Lundberg.55_1355060 JE.Lundberg.58_486063 JE.Lundberg.58_1546532 JE.Lundberg.58_2170674 JE.Lundberg.64_1892302 JE.Lundberg.64_2188319 JE.Lundberg.70_1246196 JE.Lundberg.76_874425 JE.Lundberg.82_818847 JE.Lundberg.91_1443739 JE.Soil.190_1914084 JE.Soil.198_900118 JE.Soil.202_24954 JE.Soil.206_1579074 JE.Soil.2_1965233 JE.Lundberg.103_229958 JE.Lundberg.10_110095 JE.Lundberg.10_379996 JE.Lundberg.10_721926 JE.Lundberg.10_979229 JE.Lundberg.10_1094247 JE.Lundberg.139_313934 JE.Lundberg.148_385189 JE.Lundberg.16_149817 JE.Lundberg.19_636536 JE.Lundberg.4_407723 JE.Lundberg.52_1188036 JE.Lundberg.58_1430518 JE.Lundberg.61_1785282 JE.Lundberg.64_458925 JE.Lundberg.70_272429 JE.Lundberg.7_903610 JE.Lundberg.7_1043541 JE.Lundberg.82_715365 JE.Lundberg.97_919992 JE.Soil.258_888020 JE.Lundberg.115_41222 JE.Lundberg.175_159619 JE.Lundberg.187_42125 JE.Lundberg.55_127264 JE.Lundberg.55_198947 JE.Lundberg.55_269252 JE.Lundberg.61_207891 JE.Lundberg.67_152656 JE.Lundberg.67_296469 JE.Lundberg.70_46468 JE.Lundberg.70_82159 JE.Lundberg.70_198917 JE.Lundberg.85_5279317 JE.Lundberg.91_690237 JE.Lundberg.91_693355 JE.Lundberg.94_113350 JE.Lundberg.94_118820 JE.Lundberg.94_201240 JE.Lundberg.94_216358 JE.Lundberg.94_258459 JE.Soil.70_977618 JE.Lundberg.115_342291 JE.Lundberg.13_2264582 JE.Lundberg.13_3755518 JE.Lundberg.145_1099343 JE.Lundberg.16_1093329 JE.Lundberg.16_1116464 JE.Lundberg.175_159413 JE.Lundberg.49_164999 JE.Lundberg.52_1243559 JE.Lundberg.55_1672087 JE.Lundberg.55_1884719 JE.Lundberg.61_1204129 JE.Lundberg.61_1416989 JE.Lundberg.61_1939983 JE.Lundberg.67_1427927 JE.Lundberg.70_14753 JE.Lundberg.70_1108465 JE.Lundberg.70_1529881 JE.Lundberg.70_1583533 JE.Soil.190_1160044 JE.Lundberg.169_1229159 JE.Lundberg.175_1053984 JE.Lundberg.178_294738 JE.Lundberg.178_605388 JE.Lundberg.181_99246 JE.Lundberg.61_897179 JE.Lundberg.61_1389915 JE.Lundberg.64_79909 JE.Lundberg.64_164998 JE.Lundberg.67_1082932 JE.Lundberg.73_681066 JE.Lundberg.76_172427 JE.Lundberg.76_1394578 JE.Lundberg.79_1628348 JE.Lundberg.82_218416 JE.Lundberg.85_4797561 JE.Lundberg.85_4797655 JE.Lundberg.91_266451 JE.Lundberg.91_1333553 JE.Lundberg.91_1578928 JE.Lundberg.34_727174 JE.Lundberg.52_44867 JE.Lundberg.58_360735 JE.Lundberg.61_398222 JE.Lundberg.67_164630 JE.Lundberg.70_600321 JE.Lundberg.70_1423309 JE.Lundberg.70_1429896 JE.Lundberg.79_445640 JE.Lundberg.82_174610 JE.Lundberg.82_201946 JE.Lundberg.82_301708 JE.Lundberg.82_736854 JE.Lundberg.85_5362856 JE.Lundberg.91_761029 JE.Lundberg.91_761247 JE.Lundberg.91_1553948 JE.Lundberg.94_237223 JE.Lundberg.94_891021 JE.Lundberg.151_896765 JE.Lundberg.166_1259185 JE.Lundberg.172_698598 JE.Lundberg.55_1704360 JE.Lundberg.58_276623 JE.Lundberg.64_582567 JE.Lundberg.64_2442250 JE.Lundberg.67_1174416 JE.Lundberg.73_484331 JE.Soil.234_2177432 JE.Soil.58_1112800 JE.Soil.62_2444389 JE.Soil.66_167870 JE.Soil.70_545076 JE.Soil.74_316904 JE.Soil.74_476476 JE.Soil.78_349731 JE.Lundberg.106_1173254 JE.Lundberg.16_813892 JE.Lundberg.16_1216641 JE.Lundberg.4_973239 JE.Lundberg.52_1495006 JE.Lundberg.55_1194955 JE.Lundberg.55_1404281 JE.Lundberg.58_1160560 JE.Lundberg.58_2118166 JE.Lundberg.61_1516513 JE.Lundberg.61_2003079 JE.Lundberg.67_219360 JE.Lundberg.67_1400529 JE.Lundberg.70_1393938 JE.Lundberg.76_1410490 JE.Lundberg.7_1474166 JE.Lundberg.46_507969 JE.Lundberg.49_934742 JE.Lundberg.49_1080647 JE.Lundberg.49_1273125 JE.Lundberg.49_1278629 JE.Lundberg.58_1833884 JE.Lundberg.67_903897 JE.Lundberg.67_1387998 JE.Lundberg.73_218876 JE.Lundberg.85_241760 JE.Lundberg.85_1060440 JE.Lundberg.85_5714285 JE.Lundberg.88_160537 JE.Lundberg.88_723138 JE.Lundberg.91_1391716 JE.Soil.78_1461579 JE.Lundberg.118_1300689 JE.Lundberg.169_1457046 JE.Lundberg.34_1412122 JE.Lundberg.37_774170 JE.Lundberg.46_722820 JE.Lundberg.61_1003864 JE.Lundberg.73_310668 JE.Lundberg.76_245999 JE.Lundberg.76_318768 JE.Lundberg.76_927708 JE.Lundberg.79_714147 JE.Lundberg.82_939057 JE.Lundberg.88_735730 JE.Lundberg.91_215382 JE.Soil.58_270880 JE.Lundberg.145_1745201 JE.Lundberg.148_102911 JE.Lundberg.163_479187 JE.Lundberg.163_797370 JE.Lundberg.67_174775 JE.Soil.194_3924287 JE.Soil.194_4278115 JE.Soil.210_461515 JE.Soil.210_468067 JE.Soil.218_754270 JE.Soil.278_1429039 JE.Soil.282_576350 JE.Soil.286_190373 JE.Soil.2_1345633 JE.Soil.30_2655339 JE.Lundberg.49_377083 JE.Lundberg.49_377241 JE.Lundberg.52_718270 JE.Lundberg.58_284088 JE.Lundberg.58_332261 JE.Lundberg.64_1362801 JE.Lundberg.79_1236104 JE.Lundberg.82_197522 JE.Lundberg.82_968010 JE.Lundberg.82_968119 JE.Lundberg.91_1205929 JE.Lundberg.91_1508938 JE.Lundberg.94_37877 JE.Lundberg.94_535551 JE.Lundberg.94_1318970 JE.Lundberg.103_214690 JE.Lundberg.115_1477869 JE.Lundberg.118_761387 JE.Lundberg.127_1017061 JE.Lundberg.148_1058567 JE.Lundberg.49_1654037 JE.Lundberg.55_1661906 JE.Lundberg.58_491928 JE.Lundberg.58_1178810 JE.Lundberg.64_587926 JE.Lundberg.64_659596 JE.Lundberg.67_205315 JE.Lundberg.67_226084 JE.Lundberg.67_1023498 JE.Lundberg.100_127752 JE.Lundberg.4_980060 JE.Lundberg.4_1496318 JE.Lundberg.52_62902 JE.Lundberg.52_119260 JE.Lundberg.64_45036 JE.Lundberg.64_1487889 JE.Lundberg.64_2322734 JE.Lundberg.76_164559 JE.Lundberg.76_943369 JE.Soil.190_3404642 JE.Soil.194_2442565 JE.Soil.218_768434 JE.Soil.266_602499 JE.Lundberg.124_259922 JE.Lundberg.130_280169 JE.Lundberg.151_198248 JE.Lundberg.151_198511 JE.Lundberg.16_1100000 JE.Lundberg.73_66067 JE.Lundberg.79_1124027 JE.Lundberg.82_245775 JE.Lundberg.82_901753 JE.Lundberg.85_4729035 JE.Soil.202_329196 JE.Soil.218_1392322 JE.Soil.26_1360325 JE.Soil.74_617007 JE.Lundberg.49_210487 JE.Soil.102_75506 JE.Soil.102_642161 JE.Soil.102_681242 JE.Soil.110_262547 JE.Soil.118_905457 JE.Soil.126_1413014 JE.Soil.138_645866 JE.Soil.278_1583350 JE.Soil.290_1720515 JE.Soil.310_1190145 JE.Soil.314_92580 JE.Soil.318_1189627 JE.Soil.98_739609 JE.Lundberg.22_928476 JE.Lundberg.37_1355233 JE.Lundberg.61_290264 JE.Lundberg.70_50349 JE.Lundberg.73_635089 JE.Lundberg.79_454702 JE.Lundberg.82_508670 JE.Lundberg.88_734991 JE.Soil.122_510437 JE.Soil.22_1578934 JE.Soil.22_1579142 JE.Soil.54_381422 JE.Soil.78_880844 JE.Lundberg.28_196470 JE.Lundberg.40_163173 JE.Lundberg.4_783626 JE.Lundberg.79_1381214 JE.Lundberg.85_1508531 JE.Lundberg.85_1508538 JE.Lundberg.88_384762 JE.Lundberg.94_20580 JE.Lundberg.94_95509 JE.Lundberg.94_353854 JE.Lundberg.94_775074 JE.Soil.14_642100 JE.Soil.206_1691853 JE.Lundberg.103_1389045 JE.Lundberg.46_470353 JE.Lundberg.49_461635 JE.Lundberg.70_617429 JE.Lundberg.70_1649351 JE.Lundberg.73_512338 JE.Lundberg.79_1535067 JE.Lundberg.7_1653533 JE.Lundberg.85_1098962 JE.Lundberg.85_4588246 JE.Lundberg.94_721339 JE.Soil.186_968534 JE.Lundberg.178_533847 JE.Lundberg.34_855013 JE.Lundberg.67_465069 JE.Lundberg.67_1117697 JE.Lundberg.70_1066320 JE.Lundberg.73_188388 JE.Lundberg.73_190476 JE.Lundberg.73_227028 JE.Lundberg.73_227207 JE.Lundberg.91_312466 JE.Lundberg.91_1313385 JE.Lundberg.91_1754865 JE.Lundberg.79_62979 JE.Lundberg.82_352256 JE.Lundberg.82_454957 JE.Lundberg.88_1287340 JE.Lundberg.88_1326905 JE.Lundberg.88_1406613 JE.Lundberg.91_1203888 JE.Lundberg.94_205761 JE.Lundberg.94_559176 JE.Lundberg.94_894203 JE.Lundberg.94_894493 JE.Lundberg.94_935042 JE.Lundberg.160_147250 JE.Lundberg.49_862997 JE.Lundberg.52_870035 JE.Lundberg.55_437459 JE.Lundberg.64_553405 JE.Lundberg.67_915877 JE.Lundberg.70_657427 JE.Lundberg.79_1203640 JE.Lundberg.85_501413 JE.Soil.254_1042562 JE.Soil.82_293812 JE.Lundberg.121_332365 JE.Lundberg.163_795196 JE.Lundberg.166_1091495 JE.Lundberg.172_1418710 JE.Lundberg.19_787439 JE.Lundberg.52_1056726 JE.Lundberg.58_2082026 JE.Lundberg.61_1332887 JE.Lundberg.61_1750300 JE.Lundberg.70_933542 JE.Lundberg.73_541177 JE.Lundberg.169_1562739 JE.Lundberg.64_1399614 JE.Lundberg.67_1304368 JE.Lundberg.70_1643821 JE.Lundberg.73_644416 JE.Lundberg.79_1104383 JE.Lundberg.85_3024919 JE.Lundberg.85_3864284 JE.Lundberg.91_1416185 JE.Lundberg.97_382782 JE.Soil.78_534102 JE.Lundberg.166_1374577 JE.Lundberg.19_1191283 JE.Lundberg.37_211359 JE.Lundberg.52_692920 JE.Lundberg.58_313115 JE.Lundberg.58_478698 JE.Lundberg.58_585703 JE.Lundberg.61_1135507 JE.Lundberg.64_353091 JE.Lundberg.73_9088 JE.Lundberg.31_387597 JE.Lundberg.4_656758 JE.Lundberg.52_846268 JE.Lundberg.58_776098 JE.Lundberg.64_2132930 JE.Lundberg.73_715479 JE.Lundberg.73_715618 JE.Lundberg.76_442439 JE.Lundberg.82_187599 JE.Soil.210_607508 JE.Lundberg.76_468091 JE.Lundberg.76_601110 JE.Lundberg.79_83508 JE.Lundberg.79_139309 JE.Lundberg.85_4686890 JE.Lundberg.85_5714037 JE.Soil.182_1749749 JE.Soil.214_2184640 JE.Soil.26_1255244 JE.Soil.122_561695 JE.Soil.130_371242 JE.Soil.274_436853 JE.Soil.274_1874053 JE.Soil.278_687785 JE.Soil.290_1927891 JE.Soil.290_2535096 JE.Soil.298_616631 JE.Soil.82_1342542 JE.Lundberg.115_1548620 JE.Lundberg.16_61604 JE.Lundberg.25_704844 JE.Lundberg.58_1821597 JE.Lundberg.7_870707 JE.Lundberg.7_1500542 JE.Lundberg.85_2276228 JE.Lundberg.94_768845 JE.Lundberg.34_573542 JE.Lundberg.49_1345370 JE.Lundberg.79_1396825 JE.Lundberg.82_425634 JE.Lundberg.82_432822 JE.Lundberg.91_1374523 JE.Lundberg.94_449977 JE.Soil.254_607307 JE.Lundberg.22_344295 JE.Lundberg.4_1183745 JE.Lundberg.55_917368 JE.Lundberg.61_2043783 JE.Lundberg.79_380841 JE.Lundberg.94_1070446 JE.Soil.2_1440827 JE.Soil.46_1403191 JE.Lundberg.79_799671 JE.Lundberg.82_266545 JE.Lundberg.82_271640 JE.Lundberg.85_1012663 JE.Lundberg.88_872301 JE.Lundberg.88_1427514 JE.Lundberg.94_917725 JE.Lundberg.76_284307 JE.Lundberg.76_1046933 JE.Lundberg.76_1047087 JE.Lundberg.82_265386 JE.Lundberg.91_896917 JE.Soil.2_148782 JE.Soil.30_1646560 JE.Lundberg.166_201515 JE.Lundberg.61_1099337 JE.Lundberg.82_951596 JE.Soil.202_60115 JE.Soil.202_60718 JE.Soil.210_468537 JE.Soil.26_1382053 JE.Lundberg.28_786616 JE.Lundberg.46_208725 JE.Lundberg.46_1491369 JE.Lundberg.79_948367 JE.Lundberg.79_948548 JE.Lundberg.79_948786 JE.Lundberg.7_250147 JE.Lundberg.61_56708 JE.Lundberg.61_182570 JE.Lundberg.88_112081 JE.Lundberg.91_248982 JE.Lundberg.91_249022 JE.Lundberg.91_880925 JE.Soil.202_562366 JE.Lundberg.49_528825 JE.Lundberg.49_1536438 JE.Lundberg.61_383681 JE.Lundberg.76_1071193 JE.Lundberg.76_1412875 JE.Lundberg.82_688885 JE.Lundberg.148_957023 JE.Lundberg.25_1049858 JE.Lundberg.7_1130655 JE.Lundberg.85_941165 JE.Lundberg.94_1320411 JE.Soil.190_1125330 JE.Lundberg.118_1300989 JE.Lundberg.169_1224613 JE.Lundberg.172_51006 JE.Lundberg.172_487623 JE.Lundberg.178_586687 JE.Lundberg.178_605278 JE.Lundberg.112_1261069 JE.Lundberg.25_80001 JE.Lundberg.43_500865 JE.Lundberg.64_51511 JE.Lundberg.7_144898 JE.Soil.62_740179 JE.Lundberg.130_416623 JE.Lundberg.13_5203849 JE.Lundberg.157_1247473 JE.Lundberg.172_84669 JE.Soil.22_2038756 JE.Soil.78_546823 JE.Lundberg.85_2332576 JE.Soil.190_2227417 JE.Soil.194_3414168 JE.Soil.206_27233 JE.Soil.206_925918 JE.Soil.26_345126 JE.Lundberg.22_1031336 JE.Lundberg.34_514345 JE.Lundberg.82_918336 JE.Lundberg.82_962660 JE.Lundberg.88_468327 JE.Lundberg.88_1380356 JE.Lundberg.40_371570 JE.Lundberg.58_1536032 JE.Lundberg.70_647353 JE.Lundberg.79_704176 JE.Lundberg.91_1707918 JE.Lundberg.94_1132014 JE.Lundberg.67_1244260 JE.Soil.14_380207 JE.Soil.186_1299237 JE.Soil.202_776938 JE.Soil.206_1579312 JE.Soil.206_1579856 JE.Lundberg.61_13094 JE.Lundberg.64_2013481 JE.Lundberg.73_249864 JE.Lundberg.7_366303 JE.Lundberg.88_1240838 JE.Lundberg.94_220615 JE.Lundberg.55_1507945 JE.Lundberg.58_1303510 JE.Lundberg.58_2129828 JE.Lundberg.61_770647 JE.Lundberg.64_1095136 JE.Soil.234_2300105 JE.Lundberg.55_1052403 JE.Lundberg.61_146236 JE.Lundberg.61_1879755 JE.Lundberg.64_447738 JE.Lundberg.64_1009415 JE.Lundberg.70_165737 JE.Lundberg.55_156906 JE.Lundberg.55_196863 JE.Lundberg.61_142016 JE.Lundberg.61_216457 JE.Lundberg.79_59840 JE.Lundberg.94_177263 JE.Lundberg.112_288394 JE.Lundberg.169_1144154 JE.Lundberg.22_1360916 JE.Lundberg.4_1259955 JE.Lundberg.94_163040 JE.Lundberg.145_1341393 JE.Lundberg.145_1341520 JE.Lundberg.181_652542 JE.Lundberg.181_652562 JE.Lundberg.52_1096314 JE.Lundberg.49_942657 JE.Lundberg.4_48359 JE.Lundberg.58_2157528 JE.Lundberg.61_160443 JE.Soil.178_151078 JE.Lundberg.157_640410 JE.Lundberg.175_128521 JE.Lundberg.55_951893 JE.Lundberg.55_1870112 JE.Lundberg.67_672092 JE.Lundberg.106_1232957 JE.Lundberg.28_1080306 JE.Lundberg.31_132391 JE.Lundberg.61_1747110 JE.Soil.210_866970 JE.Lundberg.58_563553 JE.Lundberg.58_1412368 JE.Lundberg.61_1059364 JE.Lundberg.67_591437 JE.Lundberg.67_1098689 JE.Lundberg.127_69351 JE.Lundberg.154_738437 JE.Lundberg.172_1406422 JE.Lundberg.82_489691 JE.Soil.2_2215590 JE.Lundberg.154_631894 JE.Lundberg.166_1226233 JE.Lundberg.166_1368481 JE.Lundberg.70_206784 JE.Lundberg.91_122726 JE.Lundberg.172_1309612 JE.Lundberg.19_388298 JE.Lundberg.52_1171706 JE.Lundberg.79_1586725 JE.Soil.178_181659 JE.Lundberg.70_42658 JE.Lundberg.76_292589 JE.Lundberg.76_825375 JE.Lundberg.76_825460 JE.Lundberg.91_1074548 JE.Lundberg.178_231147 JE.Lundberg.61_1196329 JE.Lundberg.67_1470111 JE.Lundberg.73_278298 JE.Lundberg.94_691511 JE.Lundberg.58_780741 JE.Lundberg.76_1115012 JE.Soil.254_207354 JE.Soil.54_879808 JE.Soil.66_825931 JE.Lundberg.19_236641 JE.Lundberg.25_1461008 JE.Soil.178_138014 JE.Soil.222_1265850 JE.Soil.6_671188 JE.Lundberg.49_485588 JE.Lundberg.52_769734 JE.Lundberg.55_134038 JE.Lundberg.7_979631 JE.Lundberg.85_718861 JE.Lundberg.73_756835 JE.Soil.222_654599 JE.Soil.26_1251532 JE.Soil.6_2120771 JE.Soil.82_335598 JE.Lundberg.64_1700884 JE.Lundberg.76_792334 JE.Lundberg.79_740787 JE.Lundberg.94_39282 JE.Soil.202_119841 JE.Lundberg.4_778332 JE.Lundberg.70_360418 JE.Lundberg.7_1744688 JE.Soil.194_715467 JE.Lundberg.181_320116 JE.Lundberg.67_545987 JE.Lundberg.97_184518 JE.Soil.182_1008929 JE.Lundberg.13_2778909 JE.Lundberg.79_573611 JE.Lundberg.94_345719 JE.Lundberg.94_1257540 JE.Lundberg.46_728385 JE.Lundberg.46_728639 JE.Lundberg.64_1051168 JE.Lundberg.85_5406465 JE.Lundberg.130_815513 JE.Soil.178_354511 JE.Soil.182_815398 JE.Soil.186_107167 JE.Lundberg.4_1136184 JE.Lundberg.73_705155 JE.Lundberg.88_73236 JE.Lundberg.97_37189 JE.Lundberg.10_759204 JE.Lundberg.16_804969 JE.Lundberg.61_1280081 JE.Lundberg.64_1697870 JE.Lundberg.25_984719 JE.Lundberg.49_1107730 JE.Lundberg.64_798969 JE.Lundberg.94_613625 JE.Lundberg.10_215246 JE.Lundberg.34_6993 JE.Lundberg.61_1288112 JE.Lundberg.82_360004 JE.Lundberg.67_1690512 JE.Lundberg.76_112228 JE.Lundberg.76_112511 JE.Lundberg.85_375879 JE.Lundberg.43_1275947 JE.Lundberg.43_1351899 JE.Lundberg.64_1188234 JE.Soil.214_860333 JE.Lundberg.49_712938 JE.Lundberg.49_1612462 JE.Lundberg.55_753284 JE.Lundberg.64_1737517 JE.Lundberg.169_474257 JE.Lundberg.4_105890 JE.Lundberg.4_382324 JE.Lundberg.88_15839 JE.Lundberg.73_748760 JE.Lundberg.79_1306687 JE.Soil.286_588440 JE.Soil.38_190095 JE.Lundberg.145_1713263 JE.Lundberg.58_528896 JE.Lundberg.73_1421683 JE.Soil.58_1228291 JE.Lundberg.16_859752 JE.Lundberg.172_1393508 JE.Lundberg.73_1220125 JE.Lundberg.91_279892 JE.Lundberg.64_1453419 JE.Lundberg.73_686373 JE.Soil.22_1540273 JE.Soil.266_1066778 JE.Lundberg.22_718434 JE.Lundberg.40_973674 JE.Lundberg.61_996525 JE.Soil.266_1631478 JE.Lundberg.52_959911 JE.Lundberg.52_960130 JE.Lundberg.58_421653 JE.Lundberg.67_1187881 JE.Lundberg.85_4790520 JE.Soil.14_2718499 JE.Soil.186_914596 JE.Soil.62_1620789 JE.Lundberg.49_748036 JE.Lundberg.76_430831 JE.Soil.182_1569752 JE.Soil.190_3099946 JE.Lundberg.52_860701 JE.Lundberg.55_1521168 JE.Lundberg.64_268248 JE.Lundberg.64_910645 JE.Lundberg.172_163283 JE.Lundberg.73_1025459 JE.Lundberg.73_1058688 JE.Lundberg.82_500715 JE.Lundberg.55_851447 JE.Lundberg.58_411140 JE.Lundberg.82_834691 JE.Soil.74_213820 JE.Lundberg.181_117152 JE.Lundberg.85_3012311 JE.Lundberg.85_3012413 JE.Lundberg.85_3012606 JE.Lundberg.79_458711 JE.Lundberg.82_947050 JE.Lundberg.85_3691433 JE.Soil.54_149496 JE.Lundberg.70_280165 JE.Lundberg.91_935097 JE.Soil.22_1839777 JE.Soil.34_1522982 JE.Lundberg.64_1165712 JE.Lundberg.70_1458336 JE.Lundberg.73_1414001 JE.Lundberg.85_3119864 JE.Lundberg.76_317122 JE.Lundberg.82_83079 JE.Lundberg.88_1059724 JE.Lundberg.94_1261691 JE.Lundberg.88_922000 JE.Soil.206_1111642 JE.Soil.206_1112147 JE.Soil.42_828215 JE.Soil.194_2180440 JE.Soil.194_3137015 JE.Soil.202_274192 JE.Soil.26_1015859 JE.Soil.214_1288033 JE.Soil.26_103621 JE.Soil.26_103861 JE.Soil.26_367180 JE.Lundberg.10_701942 JE.Lundberg.130_258885 JE.Lundberg.28_1289181 JE.Lundberg.10_1016629 JE.Lundberg.55_1864501 JE.Lundberg.82_614401 JE.Lundberg.58_1124676 JE.Lundberg.58_1758069 JE.Lundberg.70_1368306 JE.Lundberg.52_1254444 JE.Lundberg.76_425222 JE.Soil.34_1050191 JE.Lundberg.28_236775 JE.Lundberg.82_951608 JE.Lundberg.88_900223 JE.Lundberg.124_269968 JE.Lundberg.130_178298 JE.Lundberg.82_944705 JE.Lundberg.58_545574 JE.Lundberg.73_1396390 JE.Soil.182_1948900 JE.Lundberg.16_256419 JE.Lundberg.28_959704 JE.Soil.34_1211290 JE.Lundberg.25_1687173 JE.Lundberg.25_1687469 JE.Soil.54_626552 JE.Lundberg.58_767115 JE.Lundberg.73_1355780 JE.Soil.54_706126 JE.Lundberg.157_848053 JE.Lundberg.166_709737 JE.Lundberg.64_2311970 JE.Soil.78_239700 JE.Soil.78_831994 JE.Soil.78_1300210 JE.Lundberg.4_840955 JE.Soil.254_39095 JE.Soil.2_2160376 JE.Lundberg.70_229248 JE.Lundberg.70_425581 JE.Lundberg.70_515447 JE.Lundberg.25_1628653 JE.Lundberg.79_1060015 JE.Lundberg.94_308359 JE.Lundberg.61_1874303 JE.Lundberg.91_982091 JE.Lundberg.94_685860 JE.Lundberg.49_1656253 JE.Lundberg.61_415670 JE.Lundberg.67_1529282 JE.Lundberg.64_2048307 JE.Lundberg.82_60745 JE.Soil.194_3886821 JE.Lundberg.94_463847 JE.Lundberg.94_463852 JE.Soil.214_1087946 JE.Lundberg.88_1328672 JE.Lundberg.88_1333743 JE.Soil.50_616305 JE.Lundberg.82_308288 JE.Soil.210_584744 JE.Soil.26_1990333 JE.Soil.178_688831 JE.Soil.26_713753 JE.Soil.26_924430 JE.Lundberg.88_32938 JE.Lundberg.91_1230909 JE.Lundberg.91_1231227 JE.Lundberg.82_462317 JE.Lundberg.82_742520 JE.Lundberg.85_1112624 JE.Soil.198_610542 JE.Soil.210_245884 JE.Soil.270_176386 JE.Soil.178_302522 JE.Soil.210_109998 JE.Soil.22_1265678 JE.Lundberg.7_1244335 JE.Lundberg.91_1005254 JE.Lundberg.58_748864 JE.Lundberg.64_920482 JE.Lundberg.109_1937075 JE.Soil.198_298974 JE.Lundberg.49_1390117 JE.Lundberg.52_942529 JE.Lundberg.76_811 JE.Lundberg.85_5623568 JE.Lundberg.169_1755664 JE.Lundberg.169_1755779 JE.Lundberg.154_143902 JE.Lundberg.76_1346841 JE.Lundberg.136_617671 JE.Lundberg.142_469751 JE.Lundberg.58_1182896 JE.Lundberg.79_215780 JE.Soil.206_1632605 JE.Soil.2_2131104 JE.Lundberg.58_1041796 JE.Lundberg.61_650332 JE.Lundberg.136_587335 JE.Lundberg.16_667948 JE.Lundberg.70_820177 JE.Lundberg.76_1582535 JE.Lundberg.76_1003849 JE.Lundberg.88_335180 JE.Lundberg.151_877190 JE.Soil.202_893337 JE.Lundberg.55_268243 JE.Lundberg.82_422841 JE.Lundberg.169_1458228 JE.Soil.54_348651 JE.Lundberg.139_194824 JE.Lundberg.61_1000867 JE.Lundberg.64_1874051 JE.Lundberg.91_1365056 JE.Lundberg.34_499468 JE.Soil.18_1381666 JE.Lundberg.151_313939 JE.Lundberg.1_1500683 JE.Lundberg.52_898177 JE.Lundberg.64_1073252 JE.Lundberg.91_1758893 JE.Lundberg.91_1759059 JE.Lundberg.172_163341 JE.Soil.66_614140 JE.Lundberg.94_39280 JE.Soil.54_58307 JE.Lundberg.73_469507 JE.Soil.266_2194259 JE.Lundberg.52_1005146 JE.Lundberg.52_1010229 JE.Lundberg.157_506847 JE.Soil.262_815545 JE.Lundberg.31_1739495 JE.Lundberg.76_672778 JE.Lundberg.166_1085692 JE.Soil.186_1028643 JE.Lundberg.19_162985 JE.Lundberg.79_792792 JE.Lundberg.91_1330544 JE.Soil.178_694795 JE.Lundberg.52_1516936 JE.Lundberg.67_696401 JE.Lundberg.4_1327850 JE.Lundberg.58_926369 JE.Lundberg.55_1418423 JE.Soil.78_1052760 JE.Lundberg.28_655967 JE.Lundberg.43_20450 JE.Lundberg.73_1416105 JE.Lundberg.94_481801 JE.Lundberg.4_1383951 JE.Soil.194_2189430 JE.Lundberg.79_321933 JE.Soil.66_871004 JE.Soil.186_1590923 JE.Soil.186_1591101 JE.Soil.266_1692506 JE.Soil.86_1612077 JE.Lundberg.73_917668 JE.Soil.58_541868 JE.Soil.218_670438 JE.Soil.218_670553 JE.Lundberg.43_215899 JE.Soil.202_667236 JE.Lundberg.52_1862875 JE.Lundberg.64_1389403 JE.Lundberg.79_1032570 JE.Lundberg.91_1305877 JE.Lundberg.52_1840325 JE.Soil.218_1100923 JE.Lundberg.58_466083 JE.Lundberg.70_1460197 JE.Lundberg.82_825572 JE.Soil.182_423750 JE.Lundberg.58_179170 JE.Lundberg.58_304778 JE.Soil.198_1553769 JE.Soil.34_2723094 JE.Lundberg.7_1041147 JE.Soil.186_651881 JE.Lundberg.70_1729801 JE.Lundberg.82_920403 JE.Lundberg.79_1023090 JE.Soil.14_1757306 JE.Lundberg.70_17625 JE.Lundberg.70_1108549 JE.Lundberg.67_1284532 JE.Lundberg.88_1203831 JE.Soil.210_166353 JE.Soil.34_1825899 JE.Lundberg.70_97977 JE.Lundberg.7_1818124 JE.Lundberg.82_12679 JE.Soil.178_295898 JE.Soil.74_59491 JE.Soil.74_59663 JE.Lundberg.79_636144 JE.Soil.258_995714 JE.Lundberg.82_566234 JE.Lundberg.91_248580 JE.Lundberg.82_60296 JE.Lundberg.82_882863 JE.Lundberg.91_753432 JE.Lundberg.91_1203691 JE.Lundberg.88_1120839 JE.Lundberg.91_1094141 JE.Lundberg.82_541347 JE.Soil.194_3015409 JE.Soil.18_668091 JE.Soil.26_1131981 JE.Soil.190_2358660 JE.Soil.190_2358661 JE.Soil.194_3059591 JE.Soil.86_1329297 JE.Soil.214_2069710 JE.Soil.26_1023735 JE.Soil.2_397863 JE.Soil.2_988068 JE.Soil.190_2904479 JE.Lundberg.49_382271 JE.Lundberg.46_832885 JE.Lundberg.82_699977 JE.Lundberg.85_4927364 JE.Soil.42_1268353 JE.Lundberg.13_949504 JE.Lundberg.67_1509656 JE.Lundberg.76_1216912 JE.Lundberg.58_478557 JE.Lundberg.25_183311 JE.Lundberg.4_307028 JE.Lundberg.88_922159 JE.Lundberg.4_1183823 JE.Lundberg.91_1484881 JE.Soil.206_243162 JE.Soil.74_416592 JE.Lundberg.70_440314 JE.Lundberg.94_290291 JE.Lundberg.58_1438959 JE.Lundberg.166_750530 JE.Lundberg.61_8424 JE.Lundberg.67_735247 JE.Lundberg.130_1224139 JE.Lundberg.55_148057 JE.Lundberg.7_91787 JE.Lundberg.181_725394 JE.Lundberg.52_1432323 JE.Lundberg.16_1160784 JE.Lundberg.61_1031706 JE.Lundberg.91_961654 JE.Lundberg.49_159016 JE.Lundberg.19_216584 JE.Lundberg.82_458565 JE.Soil.186_849187 JE.Lundberg.142_103973 JE.Lundberg.73_1002163 JE.Soil.18_1202123 JE.Lundberg.67_1462551 JE.Lundberg.91_914867 JE.Soil.106_2246563 JE.Lundberg.97_718400 JE.Soil.54_943676 JE.Lundberg.31_410826 JE.Lundberg.148_601959 JE.Lundberg.82_234852 JE.Lundberg.58_1446457 JE.Soil.202_238814 JE.Soil.58_327792 JE.Soil.6_2797440 JE.Lundberg.61_1064906 JE.Lundberg.73_618828 JE.Lundberg.163_849453 JE.Lundberg.58_947945 JE.Lundberg.94_750532 JE.Lundberg.49_1179960 JE.Soil.254_767630 JE.Soil.178_565449 JE.Lundberg.160_791622 JE.Soil.178_37640 JE.Soil.210_435588 JE.Lundberg.70_1356005 JE.Lundberg.55_197898 JE.Lundberg.169_41322 JE.Lundberg.7_1511918 JE.Lundberg.181_570405 JE.Lundberg.85_4509987 JE.Lundberg.70_542665 JE.Lundberg.97_866857 JE.Lundberg.61_412064 JE.Lundberg.187_389859 JE.Lundberg.67_1781299 JE.Soil.178_875881 JE.Lundberg.55_1424252 JE.Lundberg.22_269988 JE.Lundberg.70_1393981 JE.Lundberg.4_212216 JE.Soil.186_742146 JE.Soil.38_2408188 JE.Soil.26_1947443 JE.Soil.206_290283 JE.Soil.26_1268333 JE.Lundberg.46_280423 JE.Soil.190_2559089 JE.Lundberg.34_1053431 JE.Lundberg.85_5848000 JE.Soil.34_3341344 JE.Lundberg.70_1228585 JE.Lundberg.37_83320 JE.Lundberg.43_1160304 JE.Lundberg.67_76378 JE.Lundberg.64_2110189 JE.Soil.182_776540 JE.Lundberg.70_1237019 JE.Lundberg.67_403728 JE.Lundberg.61_1475659 JE.Lundberg.52_1688755 JE.Lundberg.70_574228 JE.Soil.78_295594 JE.Soil.222_157496 JE.Soil.202_514415 JE.Lundberg.85_1400137 JE.Soil.26_1893062 JE.Lundberg.79_482852 JE.Lundberg.67_1028387 JE.Lundberg.61_614684 JE.Lundberg.61_173615 JE.Lundberg.52_1531272 JE.Lundberg.79_1367577 JE.Lundberg.67_1461957 JE.Soil.254_580664 JE.Soil.206_1709271 JE.Lundberg.67_1461188 JE.Lundberg.70_1531387 JE.Lundberg.70_646574 JE.Soil.50_719296 JE.Lundberg.70_670946 JE.Lundberg.67_889135 JE.Lundberg.70_1008911 JE.Soil.74_608839 JE.Lundberg.67_1111398 JE.Lundberg.70_1125348 JE.Lundberg.82_879232 JE.Lundberg.67_343527 JE.Lundberg.85_2105693 JE.Lundberg.67_312206 JE.Soil.210_526165 JE.Soil.214_104203 JE.Lundberg.70_1645374 JE.Soil.2_381106 JE.Soil.54_939908 JE.Lundberg.67_766931 JE.Soil.50_347779 JE.Soil.46_914724 JE.Lundberg.82_366535 JE.Lundberg.70_873447 JE.Lundberg.82_537337 JE.Lundberg.82_136669 JE.Soil.234_2298258 JE.Lundberg.94_779590 JE.Lundberg.7_1551147 JE.Soil.46_646741 JE.Lundberg.70_629592 JE.Soil.50_518818 JE.Lundberg.76_1520009 JE.Soil.186_398026 JE.Lundberg.73_168016 JE.Lundberg.91_1645606 JE.Lundberg.76_1381494 JE.Soil.194_4374991 JE.Soil.58_1343800 JE.Soil.262_106670 JE.Lundberg.76_993482 JE.Soil.26_134279 JE.Lundberg.88_1048181 JE.Lundberg.7_488041 JE.Soil.46_1680261 JE.Lundberg.91_1766107 JE.Soil.30_871033 JE.Lundberg.82_658448 JE.Soil.2_938299 JE.Lundberg.91_136699 JE.Lundberg.85_5439488 JE.Lundberg.85_4547661 JE.Lundberg.85_4633815 JE.Soil.34_3759532 JE.Lundberg.94_1295618 JE.Soil.186_1676077 JE.Lundberg.88_562924 JE.Lundberg.97_625521 JE.Soil.178_930689 JE.Soil.78_807079 JE.Soil.202_938078 JE.Lundberg.91_711314 JE.Soil.206_1186313 JE.Lundberg.94_1245927 JE.Lundberg.94_373578 JE.Lundberg.94_1025106 JE.Soil.102_94468 JE.Soil.130_128120 JE.Soil.282_463175 JE.Soil.178_659917 JE.Soil.206_566393 JE.Soil.178_849001 JE.Soil.66_168092 JE.Soil.186_1698775 JE.Soil.198_883905 JE.Soil.206_34132 JE.Soil.202_452911 JE.Soil.66_479061 JE.Soil.202_21806 JE.Soil.2_1999443 JE.Soil.266_101759 JE.Soil.26_1497737 JE.Soil.46_2922732 JE.Soil.202_404697 JE.Soil.42_2038786 JE.Soil.210_316857 JE.Soil.210_580406 JE.Soil.34_2632144 JE.Soil.30_743637 JE.Soil.38_2054026 JE.Soil.254_1040702 JE.Soil.254_1018401 JE.Soil.58_812806 JE.Soil.26_84702 JE.Soil.74_245824 JE.Soil.86_1239689 JE.Soil.74_638074
JE.Lundberg.100_509487 JE.Lundberg.100_524997 JE.Lundberg.100_283895 JE.Lundberg.100_278150 JE.Lundberg.121_39869 JE.Lundberg.121_731414 JE.Lundberg.151_418972 JE.Lundberg.100_974694 JE.Lundberg.106_1240072 JE.Lundberg.121_1390303 JE.Lundberg.121_103008 JE.Lundberg.121_421524 JE.Lundberg.100_170466 JE.Lundberg.121_34901 JE.Lundberg.136_923385 JE.Lundberg.49_385091 JE.Soil.102_228294 JE.Lundberg.100_1315864 JE.Lundberg.100_436467 JE.Lundberg.100_988515 JE.Lundberg.106_748514 JE.Lundberg.127_366430 JE.Lundberg.100_1311452 JE.Lundberg.103_704820 JE.Lundberg.166_783279 JE.Lundberg.112_155278 JE.Lundberg.124_139617 JE.Lundberg.10_367405 JE.Lundberg.121_423345 JE.Lundberg.100_577654 JE.Lundberg.148_860653 JE.Lundberg.100_1301893 JE.Lundberg.124_293721 JE.Lundberg.100_430246 JE.Lundberg.136_222900 JE.Lundberg.169_1748122 JE.Lundberg.49_851112 JE.Lundberg.100_98203 JE.Lundberg.49_347739 JE.Lundberg.10_522830 JE.Lundberg.127_1256079 JE.Lundberg.103_336868 JE.Lundberg.124_188007 JE.Soil.186_989066 JE.Lundberg.124_334931 JE.Lundberg.130_401169 JE.Lundberg.106_1320254 JE.Lundberg.124_798 JE.Lundberg.136_423941 JE.Lundberg.151_1432866 JE.Lundberg.124_645820 JE.Lundberg.127_1244033 JE.Lundberg.127_909318 JE.Lundberg.157_780015 JE.Soil.106_2515443 JE.Lundberg.100_280763 JE.Lundberg.109_1364335 JE.Lundberg.121_1151245 JE.Lundberg.127_295375 JE.Lundberg.127_438724 JE.Lundberg.136_25979 JE.Soil.234_103982 JE.Lundberg.10_183380 JE.Lundberg.121_1357061 JE.Lundberg.121_99273 JE.Lundberg.127_453911 JE.Soil.262_183396 JE.Lundberg.109_1886773 JE.Lundberg.121_167204 JE.Lundberg.124_343970 JE.Lundberg.124_498341 JE.Lundberg.148_258819 JE.Lundberg.10_824814 JE.Lundberg.121_1453579 JE.Lundberg.124_35983 JE.Lundberg.136_83796 JE.Lundberg.148_244186 JE.Lundberg.160_202810 JE.Lundberg.49_1675908 JE.Soil.234_1955584 JE.Lundberg.106_473391 JE.Lundberg.10_1026725 JE.Lundberg.121_322156 JE.Lundberg.127_1167263 JE.Lundberg.127_311143 JE.Lundberg.127_528949 JE.Lundberg.139_516808 JE.Lundberg.145_1688359 JE.Lundberg.16_478310 JE.Lundberg.73_1146576 JE.Lundberg.106_1247997 JE.Lundberg.121_120094 JE.Lundberg.121_403331 JE.Lundberg.127_1273124 JE.Lundberg.127_655302 JE.Lundberg.130_175289 JE.Lundberg.133_718315 JE.Lundberg.133_853134 JE.Lundberg.136_270220 JE.Lundberg.175_1277422 JE.Lundberg.178_453817 JE.Lundberg.61_629595 JE.Lundberg.103_662530 JE.Lundberg.106_341326 JE.Lundberg.10_1102074 JE.Lundberg.118_67876 JE.Lundberg.121_730967 JE.Lundberg.124_781905 JE.Lundberg.127_1182430 JE.Lundberg.127_21185 JE.Lundberg.127_364655 JE.Lundberg.130_1135192 JE.Lundberg.130_482268 JE.Lundberg.130_504428 JE.Lundberg.130_993324 JE.Lundberg.133_910654 JE.Lundberg.136_719973 JE.Lundberg.136_918656 JE.Lundberg.145_1022415 JE.Lundberg.145_1587085 JE.Lundberg.160_4934 JE.Lundberg.25_1426037 JE.Lundberg.49_681601 JE.Lundberg.10_405608 JE.Lundberg.10_949719 JE.Lundberg.115_46177 JE.Lundberg.115_693973 JE.Lundberg.124_21237 JE.Lundberg.124_513506 JE.Lundberg.124_531407 JE.Lundberg.127_1069083 JE.Lundberg.127_1137072 JE.Lundberg.127_172910 JE.Lundberg.130_1149471 JE.Lundberg.130_255610 JE.Lundberg.130_264267 JE.Lundberg.133_961458 JE.Lundberg.136_420630 JE.Lundberg.142_213946 JE.Lundberg.178_514925 JE.Lundberg.181_249779 JE.Lundberg.1_1685825 JE.Lundberg.52_54602 JE.Lundberg.52_676970 JE.Lundberg.103_535990 JE.Lundberg.106_1343027 JE.Lundberg.10_642752 JE.Lundberg.121_1189147 JE.Lundberg.124_223642 JE.Lundberg.124_352433 JE.Lundberg.127_28080 JE.Lundberg.127_801385 JE.Lundberg.130_158265 JE.Lundberg.130_762123 JE.Lundberg.133_209894 JE.Lundberg.133_236916 JE.Lundberg.133_81450 JE.Lundberg.136_1155996 JE.Lundberg.136_228541 JE.Lundberg.136_380551 JE.Lundberg.136_448030 JE.Lundberg.136_551345 JE.Lundberg.13_1895554 JE.Lundberg.151_58384 JE.Lundberg.166_424118 JE.Lundberg.169_1501247 JE.Lundberg.172_291458 JE.Lundberg.178_527082 JE.Lundberg.178_73628 JE.Lundberg.187_808391 JE.Lundberg.25_1010701 JE.Lundberg.49_1324445 JE.Lundberg.61_156402 JE.Lundberg.67_1703611 JE.Lundberg.76_496122 JE.Soil.178_971299 JE.Soil.2_126965 JE.Lundberg.106_255165 JE.Lundberg.106_52278 JE.Lundberg.10_742008 JE.Lundberg.10_80638 JE.Lundberg.115_703626 JE.Lundberg.118_613256 JE.Lundberg.121_1142908 JE.Lundberg.121_133638 JE.Lundberg.121_1533344 JE.Lundberg.121_236676 JE.Lundberg.121_720545 JE.Lundberg.121_865750 JE.Lundberg.124_227483 JE.Lundberg.124_906235 JE.Lundberg.124_985172 JE.Lundberg.127_486300 JE.Lundberg.127_602526 JE.Lundberg.127_631138 JE.Lundberg.127_672786 JE.Lundberg.127_765588 JE.Lundberg.130_103603 JE.Lundberg.130_1218529 JE.Lundberg.130_523405 JE.Lundberg.130_582222 JE.Lundberg.130_67199 JE.Lundberg.130_776655 JE.Lundberg.133_1034817 JE.Lundberg.133_561700 JE.Lundberg.133_692216 JE.Lundberg.136_1078587 JE.Lundberg.136_458006 JE.Lundberg.136_534356 JE.Lundberg.136_642720 JE.Lundberg.136_860761 JE.Lundberg.136_987837 JE.Lundberg.139_1038062 JE.Lundberg.139_220852 JE.Lundberg.139_464601 JE.Lundberg.139_553962 JE.Lundberg.139_895398 JE.Lundberg.142_100944 JE.Lundberg.142_52508 JE.Lundberg.148_621551 JE.Lundberg.148_725076 JE.Lundberg.151_599098 JE.Lundberg.151_604818 JE.Lundberg.154_1220011 JE.Lundberg.154_137984 JE.Lundberg.157_1160578 JE.Lundberg.157_762988 JE.Lundberg.157_956638 JE.Lundberg.160_1080707 JE.Lundberg.160_462068 JE.Lundberg.163_755351 JE.Lundberg.163_81819 JE.Lundberg.169_116047 JE.Lundberg.169_843732 JE.Lundberg.172_1043238 JE.Lundberg.172_345556 JE.Lundberg.172_458168 JE.Lundberg.175_542472 JE.Lundberg.178_245879 JE.Lundberg.178_610021 JE.Lundberg.178_610305 JE.Lundberg.25_1306677 JE.Lundberg.25_1392546 JE.Lundberg.25_1465855 JE.Lundberg.25_163195 JE.Lundberg.28_1096300 JE.Lundberg.28_167102 JE.Lundberg.28_655796 JE.Lundberg.31_819519 JE.Lundberg.37_701739 JE.Lundberg.43_320654 JE.Lundberg.46_1578287 JE.Lundberg.49_1627685 JE.Lundberg.49_929504 JE.Lundberg.52_357847 JE.Lundberg.52_36946 JE.Lundberg.52_827204 JE.Lundberg.55_675363 JE.Lundberg.58_469520 JE.Lundberg.58_827527 JE.Lundberg.67_451139 JE.Lundberg.73_53953 JE.Lundberg.85_4141037 JE.Lundberg.94_523427 JE.Soil.50_272761 JE.Soil.86_172719 JE.Lundberg.100_436749 JE.Lundberg.100_673474 JE.Lundberg.103_29338 JE.Lundberg.106_255331 JE.Lundberg.109_1749503 JE.Lundberg.10_1105838 JE.Lundberg.10_114804 JE.Lundberg.10_652943 JE.Lundberg.112_171320 JE.Lundberg.115_1089144 JE.Lundberg.115_1272546 JE.Lundberg.115_1356125 JE.Lundberg.115_528906 JE.Lundberg.121_1032643 JE.Lundberg.121_1057177 JE.Lundberg.121_1182764 JE.Lundberg.121_1239846 JE.Lundberg.121_1418800 JE.Lundberg.121_29920 JE.Lundberg.121_31289 JE.Lundberg.121_411951 JE.Lundberg.121_632759 JE.Lundberg.121_648115 JE.Lundberg.121_658218 JE.Lundberg.121_793758 JE.Lundberg.121_852275 JE.Lundberg.121_888455 JE.Lundberg.121_917252 JE.Lundberg.121_980144 JE.Lundberg.124_32125 JE.Lundberg.124_553409 JE.Lundberg.124_558461 JE.Lundberg.124_729047 JE.Lundberg.124_74110 JE.Lundberg.124_783203 JE.Lundberg.124_857931 JE.Lundberg.124_932410 JE.Lundberg.127_1163153 JE.Lundberg.127_1202031 JE.Lundberg.127_285855 JE.Lundberg.127_332986 JE.Lundberg.127_877982 JE.Lundberg.127_88855 JE.Lundberg.127_911140 JE.Lundberg.127_969113 JE.Lundberg.127_975374 JE.Lundberg.130_1070931 JE.Lundberg.130_1174061 JE.Lundberg.130_149726 JE.Lundberg.130_225054 JE.Lundberg.130_501582 JE.Lundberg.130_539455 JE.Lundberg.130_55379 JE.Lundberg.130_680062 JE.Lundberg.130_696456 JE.Lundberg.130_71103 JE.Lundberg.130_779458 JE.Lundberg.133_114049 JE.Lundberg.133_1178253 JE.Lundberg.133_240876 JE.Lundberg.133_506089 JE.Lundberg.136_1055788 JE.Lundberg.136_1088487 JE.Lundberg.136_397737 JE.Lundberg.136_595184 JE.Lundberg.136_828701 JE.Lundberg.139_1012458 JE.Lundberg.139_197826 JE.Lundberg.139_628488 JE.Lundberg.139_724008 JE.Lundberg.139_73575 JE.Lundberg.139_90484 JE.Lundberg.139_943032 JE.Lundberg.13_3107597 JE.Lundberg.13_4167823 JE.Lundberg.13_4239962 JE.Lundberg.142_141412 JE.Lundberg.142_246158 JE.Lundberg.142_399288 JE.Lundberg.142_414808 JE.Lundberg.142_777739 JE.Lundberg.142_979652 JE.Lundberg.142_988110 JE.Lundberg.145_1735115 JE.Lundberg.145_388852 JE.Lundberg.145_593992 JE.Lundberg.148_1075990 JE.Lundberg.148_794151 JE.Lundberg.148_831627 JE.Lundberg.148_988674 JE.Lundberg.151_1050321 JE.Lundberg.151_135024 JE.Lundberg.151_1408408 JE.Lundberg.151_261039 JE.Lundberg.151_437416 JE.Lundberg.154_108620 JE.Lundberg.154_1233163 JE.Lundberg.154_478535 JE.Lundberg.154_629570 JE.Lundberg.154_995174 JE.Lundberg.157_1052907 JE.Lundberg.157_1076922 JE.Lundberg.157_1115215 JE.Lundberg.157_115944 JE.Lundberg.157_361198 JE.Lundberg.157_863487 JE.Lundberg.160_394388 JE.Lundberg.160_533117 JE.Lundberg.160_59781 JE.Lundberg.160_648297 JE.Lundberg.160_803379 JE.Lundberg.160_831302 JE.Lundberg.163_745035 JE.Lundberg.163_773562 JE.Lundberg.166_17841 JE.Lundberg.166_328864 JE.Lundberg.166_896361 JE.Lundberg.166_987382 JE.Lundberg.169_1102997 JE.Lundberg.169_1142957 JE.Lundberg.169_1208362 JE.Lundberg.169_436142 JE.Lundberg.16_686757 JE.Lundberg.16_903635 JE.Lundberg.172_1156443 JE.Lundberg.172_1196820 JE.Lundberg.172_1203704 JE.Lundberg.172_290921 JE.Lundberg.172_812636 JE.Lundberg.172_970310 JE.Lundberg.175_1224021 JE.Lundberg.175_46490 JE.Lundberg.175_589947 JE.Lundberg.175_612028 JE.Lundberg.178_132014 JE.Lundberg.178_399586 JE.Lundberg.178_410298 JE.Lundberg.178_428082 JE.Lundberg.178_436782 JE.Lundberg.178_47147 JE.Lundberg.178_647854 JE.Lundberg.178_669838 JE.Lundberg.181_524626 JE.Lundberg.187_1239904 JE.Lundberg.187_1532066 JE.Lundberg.187_446204 JE.Lundberg.187_601551 JE.Lundberg.187_928983 JE.Lundberg.190_1414769 JE.Lundberg.19_1218571 JE.Lundberg.19_541241 JE.Lundberg.19_91965 JE.Lundberg.19_92227 JE.Lundberg.19_983467 JE.Lundberg.1_1127740 JE.Lundberg.1_1579330 JE.Lundberg.22_1324507 JE.Lundberg.22_399125 JE.Lundberg.22_802019 JE.Lundberg.25_1441542 JE.Lundberg.25_1708437 JE.Lundberg.25_238087 JE.Lundberg.31_194327 JE.Lundberg.31_696468 JE.Lundberg.31_862441 JE.Lundberg.34_1689620 JE.Lundberg.37_269223 JE.Lundberg.40_1567113 JE.Lundberg.40_829468 JE.Lundberg.40_994015 JE.Lundberg.43_1110568 JE.Lundberg.46_299209 JE.Lundberg.49_1125098 JE.Lundberg.49_1353544 JE.Lundberg.49_200618 JE.Lundberg.49_331977 JE.Lundberg.49_562738 JE.Lundberg.49_840216 JE.Lundberg.4_233306 JE.Lundberg.4_354279 JE.Lundberg.52_1386249 JE.Lundberg.52_1512497 JE.Lundberg.52_81092 JE.Lundberg.52_883036 JE.Lundberg.52_916084 JE.Lundberg.55_1691088 JE.Lundberg.55_225676 JE.Lundberg.55_270070 JE.Lundberg.55_444828 JE.Lundberg.55_47832 JE.Lundberg.55_680973 JE.Lundberg.58_319314 JE.Lundberg.61_1745766 JE.Lundberg.61_2041938 JE.Lundberg.61_338911 JE.Lundberg.61_529158 JE.Lundberg.61_778517 JE.Lundberg.61_973922 JE.Lundberg.61_989213 JE.Lundberg.61_990021 JE.Lundberg.64_1093566 JE.Lundberg.64_1632023 JE.Lundberg.64_294502 JE.Lundberg.64_530906 JE.Lundberg.67_22597 JE.Lundberg.67_385560 JE.Lundberg.67_747815 JE.Lundberg.67_955380 JE.Lundberg.70_1057357 JE.Lundberg.70_1295595 JE.Lundberg.70_1525515 JE.Lundberg.70_347795 JE.Lundberg.70_89144 JE.Lundberg.73_1205975 JE.Lundberg.76_1212758 JE.Lundberg.76_1341620 JE.Lundberg.76_52004 JE.Lundberg.79_1176576 JE.Lundberg.79_1482821 JE.Lundberg.79_1521484 JE.Lundberg.79_1640991 JE.Lundberg.79_53194 JE.Lundberg.7_123945 JE.Lundberg.82_136487 JE.Lundberg.82_356334 JE.Lundberg.82_598452 JE.Lundberg.82_714127 JE.Lundberg.85_4320881 JE.Lundberg.94_473170 JE.Soil.110_1291157 JE.Soil.110_233305 JE.Soil.118_1101368 JE.Soil.118_218196 JE.Soil.122_235712 JE.Soil.130_514834 JE.Soil.138_271986 JE.Soil.178_647716 JE.Soil.182_1625649 JE.Soil.190_1409622 JE.Soil.190_2043013 JE.Soil.194_955542 JE.Soil.210_915786 JE.Lundberg.100_1182710 JE.Lundberg.100_509286 JE.Lundberg.100_547971 JE.Lundberg.100_891601 JE.Lundberg.100_937772 JE.Lundberg.103_1069894 JE.Lundberg.103_1554233 JE.Lundberg.103_197263 JE.Lundberg.103_28000 JE.Lundberg.103_637150 JE.Lundberg.103_794447 JE.Lundberg.103_953920 JE.Lundberg.103_978501 JE.Lundberg.106_1047775 JE.Lundberg.106_1126087 JE.Lundberg.106_1161040 JE.Lundberg.106_1185379 JE.Lundberg.106_1185426 JE.Lundberg.106_1324516 JE.Lundberg.106_164449 JE.Lundberg.106_164676 JE.Lundberg.106_208900 JE.Lundberg.106_239754 JE.Lundberg.106_405165 JE.Lundberg.106_583796 JE.Lundberg.106_621343 JE.Lundberg.106_685003 JE.Lundberg.106_710397 JE.Lundberg.106_760892 JE.Lundberg.106_835695 JE.Lundberg.106_858564 JE.Lundberg.106_889816 JE.Lundberg.106_954112 JE.Lundberg.106_960548 JE.Lundberg.109_13679 JE.Lundberg.109_157594 JE.Lundberg.109_1752298 JE.Lundberg.109_1760082 JE.Lundberg.109_17737 JE.Lundberg.109_393283 JE.Lundberg.10_1000160 JE.Lundberg.10_1001208 JE.Lundberg.10_1044666 JE.Lundberg.10_10595 JE.Lundberg.10_1061352 JE.Lundberg.10_1088697 JE.Lundberg.10_1124623 JE.Lundberg.10_1154578 JE.Lundberg.10_1172078 JE.Lundberg.10_1183270 JE.Lundberg.10_1211353 JE.Lundberg.10_1211723 JE.Lundberg.10_1213474 JE.Lundberg.10_383765 JE.Lundberg.10_448594 JE.Lundberg.10_467908 JE.Lundberg.10_602684 JE.Lundberg.10_640121 JE.Lundberg.10_708853 JE.Lundberg.10_72392 JE.Lundberg.10_728612 JE.Lundberg.10_770061 JE.Lundberg.10_773141 JE.Lundberg.10_794010 JE.Lundberg.10_830899 JE.Lundberg.10_950611 JE.Lundberg.10_953401 JE.Lundberg.10_975872 JE.Lundberg.112_110537 JE.Lundberg.112_1115463 JE.Lundberg.112_1200146 JE.Lundberg.112_1337280 JE.Lundberg.112_1504186 JE.Lundberg.112_606737 JE.Lundberg.112_642952 JE.Lundberg.112_795396 JE.Lundberg.112_955944 JE.Lundberg.115_1060579 JE.Lundberg.115_1239454 JE.Lundberg.115_1271769 JE.Lundberg.115_1457288 JE.Lundberg.115_356867 JE.Lundberg.115_46399 JE.Lundberg.115_775917 JE.Lundberg.118_1052920 JE.Lundberg.118_1189526 JE.Lundberg.118_1193067 JE.Lundberg.118_311522 JE.Lundberg.118_698019 JE.Lundberg.121_1000619 JE.Lundberg.121_102052 JE.Lundberg.121_1021357 JE.Lundberg.121_1021603 JE.Lundberg.121_1024416 JE.Lundberg.121_1026915 JE.Lundberg.121_1035331 JE.Lundberg.121_1055649 JE.Lundberg.121_1097411 JE.Lundberg.121_1103224 JE.Lundberg.121_1111285 JE.Lundberg.121_111351 JE.Lundberg.121_1124491 JE.Lundberg.121_1152948 JE.Lundberg.121_1159257 JE.Lundberg.121_1167970 JE.Lundberg.121_1191919 JE.Lundberg.121_1194827 JE.Lundberg.121_1209625 JE.Lundberg.121_1220346 JE.Lundberg.121_12849 JE.Lundberg.121_1305475 JE.Lundberg.121_1331845 JE.Lundberg.121_1354698 JE.Lundberg.121_1390984 JE.Lundberg.121_1415282 JE.Lundberg.121_1424198 JE.Lundberg.121_1431709 JE.Lundberg.121_1454654 JE.Lundberg.121_1454775 JE.Lundberg.121_1456614 JE.Lundberg.121_1457770 JE.Lundberg.121_1466131 JE.Lundberg.121_1482722 JE.Lundberg.121_1484071 JE.Lundberg.121_1486301 JE.Lundberg.121_1486848 JE.Lundberg.121_1488570 JE.Lundberg.121_1523146 JE.Lundberg.121_1529972 JE.Lundberg.121_1530018 JE.Lundberg.121_1533483 JE.Lundberg.121_1541026 JE.Lundberg.121_1545370 JE.Lundberg.121_154664 JE.Lundberg.121_1550263 JE.Lundberg.121_1550653 JE.Lundberg.121_166867 JE.Lundberg.121_17047 JE.Lundberg.121_2003 JE.Lundberg.121_202574 JE.Lundberg.121_208356 JE.Lundberg.121_22351 JE.Lundberg.121_22503 JE.Lundberg.121_244161 JE.Lundberg.121_263807 JE.Lundberg.121_26989 JE.Lundberg.121_285559 JE.Lundberg.121_298765 JE.Lundberg.121_312599 JE.Lundberg.121_350276 JE.Lundberg.121_35261 JE.Lundberg.121_391844 JE.Lundberg.121_417379 JE.Lundberg.121_427451 JE.Lundberg.121_50834 JE.Lundberg.121_509243 JE.Lundberg.121_528047 JE.Lundberg.121_540911 JE.Lundberg.121_548636 JE.Lundberg.121_555497 JE.Lundberg.121_587231 JE.Lundberg.121_606894 JE.Lundberg.121_612206 JE.Lundberg.121_616844 JE.Lundberg.121_618014 JE.Lundberg.121_646847 JE.Lundberg.121_658016 JE.Lundberg.121_686046 JE.Lundberg.121_692676 JE.Lundberg.121_693240 JE.Lundberg.121_718568 JE.Lundberg.121_736968 JE.Lundberg.121_748181 JE.Lundberg.121_760261 JE.Lundberg.121_772594 JE.Lundberg.121_799791 JE.Lundberg.121_809115 JE.Lundberg.121_809143 JE.Lundberg.121_810859 JE.Lundberg.121_816480 JE.Lundberg.121_840596 JE.Lundberg.121_841625 JE.Lundberg.121_852457 JE.Lundberg.121_875232 JE.Lundberg.121_879561 JE.Lundberg.121_879684 JE.Lundberg.121_90583 JE.Lundberg.121_935295 JE.Lundberg.121_935309 JE.Lundberg.121_960844 JE.Lundberg.121_962522 JE.Lundberg.121_965346 JE.Lundberg.121_974007 JE.Lundberg.121_982569 JE.Lundberg.121_982741 JE.Lundberg.121_99075 JE.Lundberg.121_99680 JE.Lundberg.124_1008474 JE.Lundberg.124_101030 JE.Lundberg.124_1054680 JE.Lundberg.124_1076411 JE.Lundberg.124_1077190 JE.Lundberg.124_1086098 JE.Lundberg.124_112086 JE.Lundberg.124_169 JE.Lundberg.124_169666 JE.Lundberg.124_198277 JE.Lundberg.124_23675 JE.Lundberg.124_242029 JE.Lundberg.124_246424 JE.Lundberg.124_247113 JE.Lundberg.124_254627 JE.Lundberg.124_264287 JE.Lundberg.124_264822 JE.Lundberg.124_307540 JE.Lundberg.124_312410 JE.Lundberg.124_319478 JE.Lundberg.124_328238 JE.Lundberg.124_42933 JE.Lundberg.124_432774 JE.Lundberg.124_469780 JE.Lundberg.124_50141 JE.Lundberg.124_508325 JE.Lundberg.124_508550 JE.Lundberg.124_539186 JE.Lundberg.124_539274 JE.Lundberg.124_539344 JE.Lundberg.124_552684 JE.Lundberg.124_59380 JE.Lundberg.124_623909 JE.Lundberg.124_628572 JE.Lundberg.124_629785 JE.Lundberg.124_632005 JE.Lundberg.124_64 JE.Lundberg.124_664287 JE.Lundberg.124_765568 JE.Lundberg.124_765835 JE.Lundberg.124_773518 JE.Lundberg.124_779814 JE.Lundberg.124_846469 JE.Lundberg.124_873245 JE.Lundberg.124_875341 JE.Lundberg.124_912868 JE.Lundberg.124_930116 JE.Lundberg.124_932556 JE.Lundberg.124_946258 JE.Lundberg.124_995570 JE.Lundberg.127_1009635 JE.Lundberg.127_1018966 JE.Lundberg.127_1061409 JE.Lundberg.127_1068899 JE.Lundberg.127_1074228 JE.Lundberg.127_1105039 JE.Lundberg.127_1106716 JE.Lundberg.127_1137211 JE.Lundberg.127_1141160 JE.Lundberg.127_1168232 JE.Lundberg.127_1170720 JE.Lundberg.127_1172609 JE.Lundberg.127_1175495 JE.Lundberg.127_1191361 JE.Lundberg.127_1195258 JE.Lundberg.127_1195315 JE.Lundberg.127_1201507 JE.Lundberg.127_1203988 JE.Lundberg.127_1204707 JE.Lundberg.127_1205256 JE.Lundberg.127_1212477 JE.Lundberg.127_1219988 JE.Lundberg.127_1242753 JE.Lundberg.127_1243558 JE.Lundberg.127_1258349 JE.Lundberg.127_1260819 JE.Lundberg.127_128517 JE.Lundberg.127_1297452 JE.Lundberg.127_1313802 JE.Lundberg.127_170493 JE.Lundberg.127_182045 JE.Lundberg.127_215709 JE.Lundberg.127_25334 JE.Lundberg.127_256718 JE.Lundberg.127_268166 JE.Lundberg.127_272592 JE.Lundberg.127_27910 JE.Lundberg.127_305206 JE.Lundberg.127_316238 JE.Lundberg.127_366235 JE.Lundberg.127_376823 JE.Lundberg.127_38932 JE.Lundberg.127_418635 JE.Lundberg.127_440906 JE.Lundberg.127_451630 JE.Lundberg.127_493906 JE.Lundberg.127_500754 JE.Lundberg.127_528747 JE.Lundberg.127_543291 JE.Lundberg.127_571223 JE.Lundberg.127_593641 JE.Lundberg.127_599762 JE.Lundberg.127_607906 JE.Lundberg.127_608771 JE.Lundberg.127_623309 JE.Lundberg.127_630288 JE.Lundberg.127_634132 JE.Lundberg.127_673014 JE.Lundberg.127_674185 JE.Lundberg.127_679140 JE.Lundberg.127_732773 JE.Lundberg.127_743744 JE.Lundberg.127_760563 JE.Lundberg.127_762368 JE.Lundberg.127_770576 JE.Lundberg.127_858950 JE.Lundberg.127_866556 JE.Lundberg.127_880650 JE.Lundberg.127_900635 JE.Lundberg.127_912407 JE.Lundberg.127_916374 JE.Lundberg.127_946702 JE.Lundberg.127_955722 JE.Lundberg.127_975680 JE.Lundberg.127_994904 JE.Lundberg.130_1004023 JE.Lundberg.130_1004314 JE.Lundberg.130_1031302 JE.Lundberg.130_1050204 JE.Lundberg.130_1064659 JE.Lundberg.130_1070143 JE.Lundberg.130_1078116 JE.Lundberg.130_11056 JE.Lundberg.130_1135556 JE.Lundberg.130_1170880 JE.Lundberg.130_1174807 JE.Lundberg.130_1190166 JE.Lundberg.130_1199991 JE.Lundberg.130_1218020 JE.Lundberg.130_1241548 JE.Lundberg.130_1241942 JE.Lundberg.130_1241980 JE.Lundberg.130_134237 JE.Lundberg.130_143779 JE.Lundberg.130_145022 JE.Lundberg.130_168701 JE.Lundberg.130_175105 JE.Lundberg.130_183696 JE.Lundberg.130_220593 JE.Lundberg.130_251648 JE.Lundberg.130_252879 JE.Lundberg.130_269610 JE.Lundberg.130_271269 JE.Lundberg.130_28786 JE.Lundberg.130_296812 JE.Lundberg.130_304831 JE.Lundberg.130_316337 JE.Lundberg.130_320988 JE.Lundberg.130_345090 JE.Lundberg.130_358395 JE.Lundberg.130_364673 JE.Lundberg.130_37005 JE.Lundberg.130_373256 JE.Lundberg.130_38347 JE.Lundberg.130_396228 JE.Lundberg.130_398945 JE.Lundberg.130_407585 JE.Lundberg.130_408676 JE.Lundberg.130_436548 JE.Lundberg.130_436618 JE.Lundberg.130_444669 JE.Lundberg.130_456631 JE.Lundberg.130_485943 JE.Lundberg.130_488733 JE.Lundberg.130_493797 JE.Lundberg.130_506326 JE.Lundberg.130_507483 JE.Lundberg.130_554190 JE.Lundberg.130_555210 JE.Lundberg.130_561065 JE.Lundberg.130_563744 JE.Lundberg.130_603169 JE.Lundberg.130_604055 JE.Lundberg.130_606912 JE.Lundberg.130_613472 JE.Lundberg.130_619031 JE.Lundberg.130_622784 JE.Lundberg.130_627410 JE.Lundberg.130_649427 JE.Lundberg.130_649474 JE.Lundberg.130_670598 JE.Lundberg.130_674921 JE.Lundberg.130_679783 JE.Lundberg.130_692432 JE.Lundberg.130_712492 JE.Lundberg.130_71321 JE.Lundberg.130_755725 JE.Lundberg.130_764116 JE.Lundberg.130_77161 JE.Lundberg.130_773748 JE.Lundberg.130_780533 JE.Lundberg.130_780724 JE.Lundberg.130_825334 JE.Lundberg.130_845853 JE.Lundberg.130_856122 JE.Lundberg.130_856353 JE.Lundberg.130_883490 JE.Lundberg.130_887131 JE.Lundberg.130_892036 JE.Lundberg.130_90444 JE.Lundberg.130_921005 JE.Lundberg.130_922620 JE.Lundberg.130_924280 JE.Lundberg.130_960741 JE.Lundberg.130_966601 JE.Lundberg.130_999168 JE.Lundberg.133_1026325 JE.Lundberg.133_1138116 JE.Lundberg.133_1144814 JE.Lundberg.133_166103 JE.Lundberg.133_223050 JE.Lundberg.133_236383 JE.Lundberg.133_282783 JE.Lundberg.133_306927 JE.Lundberg.133_316208 JE.Lundberg.133_325596 JE.Lundberg.133_380380 JE.Lundberg.133_38421 JE.Lundberg.133_439140 JE.Lundberg.133_465165 JE.Lundberg.133_493826 JE.Lundberg.133_534589 JE.Lundberg.133_538315 JE.Lundberg.133_616039 JE.Lundberg.133_641545 JE.Lundberg.133_727713 JE.Lundberg.133_730884 JE.Lundberg.133_734505 JE.Lundberg.133_746922 JE.Lundberg.133_781827 JE.Lundberg.133_812486 JE.Lundberg.133_813989 JE.Lundberg.133_836318 JE.Lundberg.133_848805 JE.Lundberg.133_848970 JE.Lundberg.133_894724 JE.Lundberg.133_925595 JE.Lundberg.133_980782 JE.Lundberg.133_986773 JE.Lundberg.136_1010495 JE.Lundberg.136_101060 JE.Lundberg.136_1019674 JE.Lundberg.136_1022153 JE.Lundberg.136_1073913 JE.Lundberg.136_1092475 JE.Lundberg.136_1101954 JE.Lundberg.136_1112028 JE.Lundberg.136_1137738 JE.Lundberg.136_1153283 JE.Lundberg.136_123636 JE.Lundberg.136_132340 JE.Lundberg.136_1536 JE.Lundberg.136_156175 JE.Lundberg.136_185011 JE.Lundberg.136_186618 JE.Lundberg.136_197399 JE.Lundberg.136_199252 JE.Lundberg.136_22443 JE.Lundberg.136_232020 JE.Lundberg.136_2372 JE.Lundberg.136_23940 JE.Lundberg.136_252668 JE.Lundberg.136_277976 JE.Lundberg.136_27968 JE.Lundberg.136_287824 JE.Lundberg.136_293369 JE.Lundberg.136_296506 JE.Lundberg.136_300845 JE.Lundberg.136_305554 JE.Lundberg.136_33260 JE.Lundberg.136_339972 JE.Lundberg.136_340199 JE.Lundberg.136_346599 JE.Lundberg.136_349579 JE.Lundberg.136_349812 JE.Lundberg.136_378866 JE.Lundberg.136_380225 JE.Lundberg.136_410581 JE.Lundberg.136_413402 JE.Lundberg.136_42011 JE.Lundberg.136_427194 JE.Lundberg.136_470704 JE.Lundberg.136_495185 JE.Lundberg.136_511947 JE.Lundberg.136_533712 JE.Lundberg.136_61238 JE.Lundberg.136_625909 JE.Lundberg.136_634390 JE.Lundberg.136_647316 JE.Lundberg.136_7023 JE.Lundberg.136_705042 JE.Lundberg.136_714120 JE.Lundberg.136_747283 JE.Lundberg.136_782209 JE.Lundberg.136_803940 JE.Lundberg.136_843074 JE.Lundberg.136_853539 JE.Lundberg.136_868187 JE.Lundberg.136_873318 JE.Lundberg.136_873739 JE.Lundberg.136_878328 JE.Lundberg.136_883690 JE.Lundberg.136_898216 JE.Lundberg.136_912933 JE.Lundberg.136_915557 JE.Lundberg.136_917262 JE.Lundberg.136_929627 JE.Lundberg.136_931230 JE.Lundberg.136_94036 JE.Lundberg.136_942070 JE.Lundberg.136_946984 JE.Lundberg.136_951738 JE.Lundberg.136_958748 JE.Lundberg.136_965810 JE.Lundberg.136_981155 JE.Lundberg.136_984922 JE.Lundberg.136_989673 JE.Lundberg.139_1014110 JE.Lundberg.139_1022652 JE.Lundberg.139_1025395 JE.Lundberg.139_1042960 JE.Lundberg.139_1073672 JE.Lundberg.139_1083339 JE.Lundberg.139_1110416 JE.Lundberg.139_1112487 JE.Lundberg.139_1136495 JE.Lundberg.139_1156951 JE.Lundberg.139_1163883 JE.Lundberg.139_116896 JE.Lundberg.139_1208232 JE.Lundberg.139_1260635 JE.Lundberg.139_126358 JE.Lundberg.139_1276584 JE.Lundberg.139_137479 JE.Lundberg.139_164978 JE.Lundberg.139_165248 JE.Lundberg.139_168490 JE.Lundberg.139_209549 JE.Lundberg.139_223054 JE.Lundberg.139_245396 JE.Lundberg.139_24667 JE.Lundberg.139_257310 JE.Lundberg.139_260534 JE.Lundberg.139_260581 JE.Lundberg.139_292814 JE.Lundberg.139_333677 JE.Lundberg.139_337158 JE.Lundberg.139_342839 JE.Lundberg.139_343456 JE.Lundberg.139_373896 JE.Lundberg.139_380504 JE.Lundberg.139_382685 JE.Lundberg.139_403885 JE.Lundberg.139_421079 JE.Lundberg.139_42537 JE.Lundberg.139_43539 JE.Lundberg.139_444876 JE.Lundberg.139_52042 JE.Lundberg.139_55565 JE.Lundberg.139_561205 JE.Lundberg.139_564567 JE.Lundberg.139_566684 JE.Lundberg.139_600965 JE.Lundberg.139_620705 JE.Lundberg.139_62688 JE.Lundberg.139_630498 JE.Lundberg.139_671457 JE.Lundberg.139_693865 JE.Lundberg.139_753056 JE.Lundberg.139_78722 JE.Lundberg.139_796624 JE.Lundberg.139_813522 JE.Lundberg.139_835889 JE.Lundberg.139_899692 JE.Lundberg.139_966110 JE.Lundberg.139_967690 JE.Lundberg.139_982448 JE.Lundberg.13_199732 JE.Lundberg.13_2041810 JE.Lundberg.13_2515751 JE.Lundberg.13_2958471 JE.Lundberg.13_3259847 JE.Lundberg.13_3582565 JE.Lundberg.13_3938595 JE.Lundberg.13_4613972 JE.Lundberg.13_4829285 JE.Lundberg.13_927994 JE.Lundberg.142_1002401 JE.Lundberg.142_1027777 JE.Lundberg.142_1053698 JE.Lundberg.142_154210 JE.Lundberg.142_155452 JE.Lundberg.142_168987 JE.Lundberg.142_190166 JE.Lundberg.142_198177 JE.Lundberg.142_218996 JE.Lundberg.142_304517 JE.Lundberg.142_342857 JE.Lundberg.142_347323 JE.Lundberg.142_411936 JE.Lundberg.142_414584 JE.Lundberg.142_418250 JE.Lundberg.142_431962 JE.Lundberg.142_539011 JE.Lundberg.142_542528 JE.Lundberg.142_570023 JE.Lundberg.142_606184 JE.Lundberg.142_640143 JE.Lundberg.142_650944 JE.Lundberg.142_752499 JE.Lundberg.142_774002 JE.Lundberg.142_787834 JE.Lundberg.142_801515 JE.Lundberg.142_878925 JE.Lundberg.142_881270 JE.Lundberg.142_913380 JE.Lundberg.142_916489 JE.Lundberg.142_932426 JE.Lundberg.142_935940 JE.Lundberg.142_944639 JE.Lundberg.142_954246 JE.Lundberg.142_976591 JE.Lundberg.142_994799 JE.Lundberg.145_1022173 JE.Lundberg.145_1131511 JE.Lundberg.145_1131812 JE.Lundberg.145_1356426 JE.Lundberg.145_1366345 JE.Lundberg.145_1432006 JE.Lundberg.145_1515786 JE.Lundberg.145_159722 JE.Lundberg.145_181514 JE.Lundberg.145_183996 JE.Lundberg.145_380640 JE.Lundberg.145_593621 JE.Lundberg.145_66125 JE.Lundberg.145_764951 JE.Lundberg.145_766328 JE.Lundberg.145_955016 JE.Lundberg.148_1023309 JE.Lundberg.148_1029065 JE.Lundberg.148_1031997 JE.Lundberg.148_1053785 JE.Lundberg.148_1062131 JE.Lundberg.148_22200 JE.Lundberg.148_298927 JE.Lundberg.148_299135 JE.Lundberg.148_324689 JE.Lundberg.148_350815 JE.Lundberg.148_359302 JE.Lundberg.148_424427 JE.Lundberg.148_542382 JE.Lundberg.148_561472 JE.Lundberg.148_654566 JE.Lundberg.148_661259 JE.Lundberg.151_10339 JE.Lundberg.151_1141275 JE.Lundberg.151_1274998 JE.Lundberg.151_1357264 JE.Lundberg.151_1508549 JE.Lundberg.151_1609943 JE.Lundberg.151_1635279 JE.Lundberg.151_163532 JE.Lundberg.151_1654211 JE.Lundberg.151_1661619 JE.Lundberg.151_185405 JE.Lundberg.151_265759 JE.Lundberg.151_395211 JE.Lundberg.151_600033 JE.Lundberg.151_642950 JE.Lundberg.151_810840 JE.Lundberg.151_995949 JE.Lundberg.154_1149062 JE.Lundberg.154_1188156 JE.Lundberg.154_1192445 JE.Lundberg.154_1234264 JE.Lundberg.154_1276939 JE.Lundberg.154_1299782 JE.Lundberg.154_1325712 JE.Lundberg.154_148420 JE.Lundberg.154_213183 JE.Lundberg.154_224449 JE.Lundberg.154_226482 JE.Lundberg.154_270747 JE.Lundberg.154_28403 JE.Lundberg.154_36131 JE.Lundberg.154_423231 JE.Lundberg.154_460114 JE.Lundberg.154_471200 JE.Lundberg.154_541688 JE.Lundberg.154_625443 JE.Lundberg.154_713004 JE.Lundberg.154_781492 JE.Lundberg.154_795382 JE.Lundberg.154_795586 JE.Lundberg.154_843453 JE.Lundberg.154_848138 JE.Lundberg.154_848522 JE.Lundberg.154_857767 JE.Lundberg.154_857888 JE.Lundberg.154_901231 JE.Lundberg.154_93685 JE.Lundberg.157_107444 JE.Lundberg.157_112808 JE.Lundberg.157_1145588 JE.Lundberg.157_1161518 JE.Lundberg.157_1286363 JE.Lundberg.157_2454 JE.Lundberg.157_262509 JE.Lundberg.157_275188 JE.Lundberg.157_522146 JE.Lundberg.157_539330 JE.Lundberg.157_630025 JE.Lundberg.157_688970 JE.Lundberg.157_749700 JE.Lundberg.157_864668 JE.Lundberg.157_940633 JE.Lundberg.160_1001621 JE.Lundberg.160_102364 JE.Lundberg.160_1035975 JE.Lundberg.160_1046786 JE.Lundberg.160_1198969 JE.Lundberg.160_122232 JE.Lundberg.160_130771 JE.Lundberg.160_13617 JE.Lundberg.160_23542 JE.Lundberg.160_274670 JE.Lundberg.160_299557 JE.Lundberg.160_299736 JE.Lundberg.160_332245 JE.Lundberg.160_333760 JE.Lundberg.160_382732 JE.Lundberg.160_429108 JE.Lundberg.160_463576 JE.Lundberg.160_518733 JE.Lundberg.160_558976 JE.Lundberg.160_620002 JE.Lundberg.160_621536 JE.Lundberg.163_14240 JE.Lundberg.163_193023 JE.Lundberg.163_198599 JE.Lundberg.163_248995 JE.Lundberg.163_279376 JE.Lundberg.163_357782 JE.Lundberg.163_4685 JE.Lundberg.163_493739 JE.Lundberg.163_618005 JE.Lundberg.163_705010 JE.Lundberg.166_1037148 JE.Lundberg.166_1037372 JE.Lundberg.166_106175 JE.Lundberg.166_113971 JE.Lundberg.166_1143507 JE.Lundberg.166_1334645 JE.Lundberg.166_1420094 JE.Lundberg.166_301260 JE.Lundberg.166_335257 JE.Lundberg.166_701384 JE.Lundberg.166_744499 JE.Lundberg.166_745447 JE.Lundberg.166_896626 JE.Lundberg.166_90192 JE.Lundberg.166_908537 JE.Lundberg.166_99661 JE.Lundberg.169_10240 JE.Lundberg.169_1069070 JE.Lundberg.169_1132271 JE.Lundberg.169_1178106 JE.Lundberg.169_1303778 JE.Lundberg.169_1386096 JE.Lundberg.169_1386880 JE.Lundberg.169_1401395 JE.Lundberg.169_1414095 JE.Lundberg.169_1433302 JE.Lundberg.169_1467275 JE.Lundberg.169_1600959 JE.Lundberg.169_1610420 JE.Lundberg.169_1739708 JE.Lundberg.169_1769517 JE.Lundberg.169_190229 JE.Lundberg.169_214195 JE.Lundberg.169_326869 JE.Lundberg.169_341757 JE.Lundberg.169_355764 JE.Lundberg.169_633092 JE.Lundberg.169_759315 JE.Lundberg.169_8200 JE.Lundberg.169_844367 JE.Lundberg.169_945444 JE.Lundberg.169_974605 JE.Lundberg.16_1013742 JE.Lundberg.16_1140795 JE.Lundberg.16_1166092 JE.Lundberg.16_134698 JE.Lundberg.16_197613 JE.Lundberg.16_225386 JE.Lundberg.16_327251 JE.Lundberg.16_375413 JE.Lundberg.16_397260 JE.Lundberg.16_536624 JE.Lundberg.16_552794 JE.Lundberg.16_597380 JE.Lundberg.16_661445 JE.Lundberg.16_703053 JE.Lundberg.16_714109 JE.Lundberg.16_757062 JE.Lundberg.16_844711 JE.Lundberg.16_860970 JE.Lundberg.16_976863 JE.Lundberg.172_1156264 JE.Lundberg.172_1187113 JE.Lundberg.172_1206453 JE.Lundberg.172_1222484 JE.Lundberg.172_127231 JE.Lundberg.172_1278255 JE.Lundberg.172_1438578 JE.Lundberg.172_15431 JE.Lundberg.172_284518 JE.Lundberg.172_286086 JE.Lundberg.172_320769 JE.Lundberg.172_330682 JE.Lundberg.172_339226 JE.Lundberg.172_484543 JE.Lundberg.172_49297 JE.Lundberg.172_593564 JE.Lundberg.172_862436 JE.Lundberg.172_87108 JE.Lundberg.172_916409 JE.Lundberg.172_920953 JE.Lundberg.172_957714 JE.Lundberg.175_1032531 JE.Lundberg.175_1172551 JE.Lundberg.175_222807 JE.Lundberg.175_290161 JE.Lundberg.175_324848 JE.Lundberg.175_349948 JE.Lundberg.175_39681 JE.Lundberg.175_424937 JE.Lundberg.175_42762 JE.Lundberg.175_450023 JE.Lundberg.175_460645 JE.Lundberg.175_482080 JE.Lundberg.175_482540 JE.Lundberg.175_595631 JE.Lundberg.175_688819 JE.Lundberg.175_701163 JE.Lundberg.175_704735 JE.Lundberg.175_722596 JE.Lundberg.175_825439 JE.Lundberg.175_875956 JE.Lundberg.175_923857 JE.Lundberg.178_105160 JE.Lundberg.178_1256 JE.Lundberg.178_129814 JE.Lundberg.178_15242 JE.Lundberg.178_154524 JE.Lundberg.178_175629 JE.Lundberg.178_1817 JE.Lundberg.178_182800 JE.Lundberg.178_187969 JE.Lundberg.178_188415 JE.Lundberg.178_188470 JE.Lundberg.178_189354 JE.Lundberg.178_19432 JE.Lundberg.178_19525 JE.Lundberg.178_200162 JE.Lundberg.178_230505 JE.Lundberg.178_254023 JE.Lundberg.178_264519 JE.Lundberg.178_279335 JE.Lundberg.178_281773 JE.Lundberg.178_293868 JE.Lundberg.178_298872 JE.Lundberg.178_30619 JE.Lundberg.178_320603 JE.Lundberg.178_33074 JE.Lundberg.178_345537 JE.Lundberg.178_353260 JE.Lundberg.178_368330 JE.Lundberg.178_408271 JE.Lundberg.178_433846 JE.Lundberg.178_464799 JE.Lundberg.178_478999 JE.Lundberg.178_497325 JE.Lundberg.178_510290 JE.Lundberg.178_51396 JE.Lundberg.178_536164 JE.Lundberg.178_538647 JE.Lundberg.178_60981 JE.Lundberg.178_61481 JE.Lundberg.178_670076 JE.Lundberg.178_68859 JE.Lundberg.178_71706 JE.Lundberg.178_95643 JE.Lundberg.181_1070366 JE.Lundberg.181_1102006 JE.Lundberg.181_1107376 JE.Lundberg.181_1148875 JE.Lundberg.181_1183829 JE.Lundberg.181_1184076 JE.Lundberg.181_193790 JE.Lundberg.181_1971 JE.Lundberg.181_250748 JE.Lundberg.181_275980 JE.Lundberg.181_276028 JE.Lundberg.181_311992 JE.Lundberg.181_319435 JE.Lundberg.181_423009 JE.Lundberg.181_622057 JE.Lundberg.181_656643 JE.Lundberg.181_67155 JE.Lundberg.181_703350 JE.Lundberg.181_710598 JE.Lundberg.181_720911 JE.Lundberg.181_735968 JE.Lundberg.181_779190 JE.Lundberg.181_959868 JE.Lundberg.181_98906 JE.Lundberg.187_1068157 JE.Lundberg.187_1140325 JE.Lundberg.187_1149274 JE.Lundberg.187_1149513 JE.Lundberg.187_1239837 JE.Lundberg.187_1334137 JE.Lundberg.187_1383588 JE.Lundberg.187_1457925 JE.Lundberg.187_1489935 JE.Lundberg.187_1530541 JE.Lundberg.187_155658 JE.Lundberg.187_1609803 JE.Lundberg.187_351221 JE.Lundberg.187_354112 JE.Lundberg.187_6598 JE.Lundberg.187_661880 JE.Lundberg.187_673203 JE.Lundberg.187_697870 JE.Lundberg.187_777387 JE.Lundberg.187_82242 JE.Lundberg.187_88437 JE.Lundberg.187_975637 JE.Lundberg.190_1051907 JE.Lundberg.190_1202335 JE.Lundberg.190_1401623 JE.Lundberg.190_1408285 JE.Lundberg.190_256068 JE.Lundberg.190_370621 JE.Lundberg.190_54082 JE.Lundberg.190_583168 JE.Lundberg.190_590723 JE.Lundberg.190_783441 JE.Lundberg.190_939873 JE.Lundberg.19_1032537 JE.Lundberg.19_1037100 JE.Lundberg.19_109743 JE.Lundberg.19_1214686 JE.Lundberg.19_1238959 JE.Lundberg.19_1277894 JE.Lundberg.19_215907 JE.Lundberg.19_264143 JE.Lundberg.19_407217 JE.Lundberg.19_505351 JE.Lundberg.19_509858 JE.Lundberg.19_515531 JE.Lundberg.19_602561 JE.Lundberg.19_68140 JE.Lundberg.19_763386 JE.Lundberg.19_870225 JE.Lundberg.19_876910 JE.Lundberg.19_903698 JE.Lundberg.19_969045 JE.Lundberg.1_1157979 JE.Lundberg.1_1161777 JE.Lundberg.1_1285474 JE.Lundberg.1_1351021 JE.Lundberg.1_1438291 JE.Lundberg.1_1600601 JE.Lundberg.1_1687468 JE.Lundberg.1_2015391 JE.Lundberg.1_2046300 JE.Lundberg.1_2060366 JE.Lundberg.1_2089678 JE.Lundberg.1_2092825 JE.Lundberg.1_2107699 JE.Lundberg.1_2126247 JE.Lundberg.1_489419 JE.Lundberg.1_489698 JE.Lundberg.1_731106 JE.Lundberg.1_767037 JE.Lundberg.1_873386 JE.Lundberg.22_1147069 JE.Lundberg.22_1226616 JE.Lundberg.22_1250387 JE.Lundberg.22_138990 JE.Lundberg.22_522225 JE.Lundberg.22_696512 JE.Lundberg.22_723648 JE.Lundberg.25_1015553 JE.Lundberg.25_1303957 JE.Lundberg.25_1367369 JE.Lundberg.25_1379783 JE.Lundberg.25_1531636 JE.Lundberg.25_1604107 JE.Lundberg.25_1705106 JE.Lundberg.25_1710872 JE.Lundberg.25_23530 JE.Lundberg.25_539207 JE.Lundberg.25_677202 JE.Lundberg.25_844760 JE.Lundberg.25_856450 JE.Lundberg.28_1153520 JE.Lundberg.28_1197275 JE.Lundberg.28_1237390 JE.Lundberg.28_1353984 JE.Lundberg.28_150995 JE.Lundberg.28_202883 JE.Lundberg.28_242661 JE.Lundberg.28_274008 JE.Lundberg.28_317970 JE.Lundberg.28_393209 JE.Lundberg.28_597494 JE.Lundberg.28_704071 JE.Lundberg.34_1205243 JE.Lundberg.34_1412015 JE.Lundberg.34_222222 JE.Lundberg.34_27239 JE.Lundberg.34_789740 JE.Lundberg.37_212370 JE.Lundberg.37_485793 JE.Lundberg.37_519426 JE.Lundberg.40_1410422 JE.Lundberg.40_1639113 JE.Lundberg.40_528707 JE.Lundberg.40_707405 JE.Lundberg.43_1038090 JE.Lundberg.43_1115807 JE.Lundberg.43_13874 JE.Lundberg.43_1399683 JE.Lundberg.43_286044 JE.Lundberg.43_291213 JE.Lundberg.43_643739 JE.Lundberg.43_655031 JE.Lundberg.43_747894 JE.Lundberg.46_1417040 JE.Lundberg.46_452341 JE.Lundberg.46_452456 JE.Lundberg.46_901216 JE.Lundberg.49_1085342 JE.Lundberg.49_1101856 JE.Lundberg.49_1132509 JE.Lundberg.49_1132727 JE.Lundberg.49_1135210 JE.Lundberg.49_1144662 JE.Lundberg.49_1164950 JE.Lundberg.49_1169154 JE.Lundberg.49_1195852 JE.Lundberg.49_120877 JE.Lundberg.49_122237 JE.Lundberg.49_1232374 JE.Lundberg.49_1252344 JE.Lundberg.49_125833 JE.Lundberg.49_1265327 JE.Lundberg.49_1320517 JE.Lundberg.49_1425517 JE.Lundberg.49_1454847 JE.Lundberg.49_1482073 JE.Lundberg.49_1484624 JE.Lundberg.49_1487436 JE.Lundberg.49_1503545 JE.Lundberg.49_1522161 JE.Lundberg.49_1526475 JE.Lundberg.49_1552472 JE.Lundberg.49_1556459 JE.Lundberg.49_1557807 JE.Lundberg.49_1586436 JE.Lundberg.49_1589155 JE.Lundberg.49_1621923 JE.Lundberg.49_1627452 JE.Lundberg.49_1679394 JE.Lundberg.49_168697 JE.Lundberg.49_170943 JE.Lundberg.49_19163 JE.Lundberg.49_199989 JE.Lundberg.49_206260 JE.Lundberg.49_236627 JE.Lundberg.49_244014 JE.Lundberg.49_258784 JE.Lundberg.49_276987 JE.Lundberg.49_302842 JE.Lundberg.49_328313 JE.Lundberg.49_333402 JE.Lundberg.49_351235 JE.Lundberg.49_372699 JE.Lundberg.49_374086 JE.Lundberg.49_378547 JE.Lundberg.49_41882 JE.Lundberg.49_445367 JE.Lundberg.49_4605 JE.Lundberg.49_465194 JE.Lundberg.49_505857 JE.Lundberg.49_545927 JE.Lundberg.49_56165 JE.Lundberg.49_582558 JE.Lundberg.49_596905 JE.Lundberg.49_602392 JE.Lundberg.49_613029 JE.Lundberg.49_634862 JE.Lundberg.49_637536 JE.Lundberg.49_638021 JE.Lundberg.49_641841 JE.Lundberg.49_644104 JE.Lundberg.49_652043 JE.Lundberg.49_65710 JE.Lundberg.49_700000 JE.Lundberg.49_735078 JE.Lundberg.49_789684 JE.Lundberg.49_816700 JE.Lundberg.49_841360 JE.Lundberg.49_871386 JE.Lundberg.49_873491 JE.Lundberg.49_920279 JE.Lundberg.49_970735 JE.Lundberg.49_999633 JE.Lundberg.4_1235530 JE.Lundberg.4_1352351 JE.Lundberg.4_1470718 JE.Lundberg.4_178554 JE.Lundberg.4_252698 JE.Lundberg.4_352713 JE.Lundberg.4_352905 JE.Lundberg.4_455525 JE.Lundberg.4_491356 JE.Lundberg.4_535569 JE.Lundberg.4_540813 JE.Lundberg.4_641070 JE.Lundberg.4_68318 JE.Lundberg.4_872821 JE.Lundberg.52_1083835 JE.Lundberg.52_111065 JE.Lundberg.52_1193734 JE.Lundberg.52_1309835 JE.Lundberg.52_1370005 JE.Lundberg.52_141016 JE.Lundberg.52_1483999 JE.Lundberg.52_1513510 JE.Lundberg.52_1513860 JE.Lundberg.52_1573104 JE.Lundberg.52_163045 JE.Lundberg.52_1762464 JE.Lundberg.52_1780232 JE.Lundberg.52_1811823 JE.Lundberg.52_282607 JE.Lundberg.52_293969 JE.Lundberg.52_30332 JE.Lundberg.52_370229 JE.Lundberg.52_56253 JE.Lundberg.52_587540 JE.Lundberg.52_601181 JE.Lundberg.52_705635 JE.Lundberg.52_733686 JE.Lundberg.52_888164 JE.Lundberg.52_911786 JE.Lundberg.52_922455 JE.Lundberg.52_93894 JE.Lundberg.55_1023769 JE.Lundberg.55_1136444 JE.Lundberg.55_1167762 JE.Lundberg.55_120176 JE.Lundberg.55_1204727 JE.Lundberg.55_1204943 JE.Lundberg.55_1242747 JE.Lundberg.55_13650 JE.Lundberg.55_1368346 JE.Lundberg.55_1400716 JE.Lundberg.55_1430665 JE.Lundberg.55_1430912 JE.Lundberg.55_1522926 JE.Lundberg.55_1525428 JE.Lundberg.55_1625469 JE.Lundberg.55_1699746 JE.Lundberg.55_1757548 JE.Lundberg.55_1766942 JE.Lundberg.55_1767335 JE.Lundberg.55_1812579 JE.Lundberg.55_1820172 JE.Lundberg.55_221988 JE.Lundberg.55_224754 JE.Lundberg.55_272177 JE.Lundberg.55_399372 JE.Lundberg.55_430896 JE.Lundberg.55_436457 JE.Lundberg.55_503125 JE.Lundberg.55_59456 JE.Lundberg.55_601937 JE.Lundberg.55_602027 JE.Lundberg.55_633824 JE.Lundberg.55_644008 JE.Lundberg.55_655807 JE.Lundberg.55_707797 JE.Lundberg.55_86161 JE.Lundberg.55_968128 JE.Lundberg.55_989618 JE.Lundberg.58_1009583 JE.Lundberg.58_1010860 JE.Lundberg.58_1044373 JE.Lundberg.58_1069068 JE.Lundberg.58_111511 JE.Lundberg.58_1176000 JE.Lundberg.58_1198183 JE.Lundberg.58_1199849 JE.Lundberg.58_1210596 JE.Lundberg.58_1263293 JE.Lundberg.58_1269498 JE.Lundberg.58_1388046 JE.Lundberg.58_1398021 JE.Lundberg.58_1398093 JE.Lundberg.58_1441839 JE.Lundberg.58_1448895 JE.Lundberg.58_1498307 JE.Lundberg.58_1520869 JE.Lundberg.58_1532865 JE.Lundberg.58_1617437 JE.Lundberg.58_1795691 JE.Lundberg.58_1895515 JE.Lundberg.58_1926574 JE.Lundberg.58_1939405 JE.Lundberg.58_1988554 JE.Lundberg.58_203670 JE.Lundberg.58_203920 JE.Lundberg.58_2094724 JE.Lundberg.58_2096878 JE.Lundberg.58_2185606 JE.Lundberg.58_255915 JE.Lundberg.58_31234 JE.Lundberg.58_333972 JE.Lundberg.58_369424 JE.Lundberg.58_413251 JE.Lundberg.58_420033 JE.Lundberg.58_571996 JE.Lundberg.58_577524 JE.Lundberg.58_659132 JE.Lundberg.58_669144 JE.Lundberg.58_820413 JE.Lundberg.58_85387 JE.Lundberg.58_856894 JE.Lundberg.58_899058 JE.Lundberg.58_918736 JE.Lundberg.58_943187 JE.Lundberg.58_956851 JE.Lundberg.61_1011478 JE.Lundberg.61_1033400 JE.Lundberg.61_1036918 JE.Lundberg.61_1118306 JE.Lundberg.61_114270 JE.Lundberg.61_1155617 JE.Lundberg.61_1186031 JE.Lundberg.61_1191365 JE.Lundberg.61_1237557 JE.Lundberg.61_1280687 JE.Lundberg.61_1285613 JE.Lundberg.61_131623 JE.Lundberg.61_136496 JE.Lundberg.61_1366665 JE.Lundberg.61_1366821 JE.Lundberg.61_144331 JE.Lundberg.61_1463553 JE.Lundberg.61_1464608 JE.Lundberg.61_1470872 JE.Lundberg.61_1479777 JE.Lundberg.61_1514124 JE.Lundberg.61_1514316 JE.Lundberg.61_156722 JE.Lundberg.61_1598202 JE.Lundberg.61_164859 JE.Lundberg.61_1652006 JE.Lundberg.61_1705258 JE.Lundberg.61_175101 JE.Lundberg.61_1766045 JE.Lundberg.61_1769780 JE.Lundberg.61_1775732 JE.Lundberg.61_1785989 JE.Lundberg.61_1789662 JE.Lundberg.61_1792882 JE.Lundberg.61_1801519 JE.Lundberg.61_1822797 JE.Lundberg.61_1828567 JE.Lundberg.61_1840901 JE.Lundberg.61_1844629 JE.Lundberg.61_1965723 JE.Lundberg.61_1967998 JE.Lundberg.61_1975077 JE.Lundberg.61_215007 JE.Lundberg.61_217468 JE.Lundberg.61_238206 JE.Lundberg.61_247356 JE.Lundberg.61_271704 JE.Lundberg.61_276589 JE.Lundberg.61_307445 JE.Lundberg.61_349741 JE.Lundberg.61_362649 JE.Lundberg.61_390159 JE.Lundberg.61_430297 JE.Lundberg.61_439078 JE.Lundberg.61_514298 JE.Lundberg.61_530019 JE.Lundberg.61_560555 JE.Lundberg.61_583453 JE.Lundberg.61_587039 JE.Lundberg.61_593391 JE.Lundberg.61_604196 JE.Lundberg.61_608725 JE.Lundberg.61_609344 JE.Lundberg.61_614027 JE.Lundberg.61_614913 JE.Lundberg.61_619459 JE.Lundberg.61_63966 JE.Lundberg.61_662520 JE.Lundberg.61_677788 JE.Lundberg.61_70206 JE.Lundberg.61_70409 JE.Lundberg.61_782876 JE.Lundberg.61_808268 JE.Lundberg.61_822942 JE.Lundberg.61_823210 JE.Lundberg.61_839517 JE.Lundberg.61_871507 JE.Lundberg.61_876660 JE.Lundberg.61_898224 JE.Lundberg.61_912260 JE.Lundberg.61_991848 JE.Lundberg.64_1030782 JE.Lundberg.64_1091475 JE.Lundberg.64_1212951 JE.Lundberg.64_1249894 JE.Lundberg.64_1268054 JE.Lundberg.64_1419281 JE.Lundberg.64_1478315 JE.Lundberg.64_1493599 JE.Lundberg.64_1493626 JE.Lundberg.64_1505000 JE.Lundberg.64_1505112 JE.Lundberg.64_1565647 JE.Lundberg.64_1619208 JE.Lundberg.64_1715010 JE.Lundberg.64_180923 JE.Lundberg.64_1914481 JE.Lundberg.64_198716 JE.Lundberg.64_1988909 JE.Lundberg.64_2009525 JE.Lundberg.64_2051454 JE.Lundberg.64_205764 JE.Lundberg.64_2068475 JE.Lundberg.64_2073434 JE.Lundberg.64_2087209 JE.Lundberg.64_2351221 JE.Lundberg.64_2372803 JE.Lundberg.64_2459992 JE.Lundberg.64_266386 JE.Lundberg.64_290153 JE.Lundberg.64_295628 JE.Lundberg.64_300198 JE.Lundberg.64_433520 JE.Lundberg.64_510690 JE.Lundberg.64_54434 JE.Lundberg.64_587171 JE.Lundberg.64_602418 JE.Lundberg.64_631945 JE.Lundberg.64_650420 JE.Lundberg.64_672093 JE.Lundberg.64_78693 JE.Lundberg.64_882555 JE.Lundberg.64_90205 JE.Lundberg.64_932753 JE.Lundberg.67_1045154 JE.Lundberg.67_1084316 JE.Lundberg.67_1158909 JE.Lundberg.67_1168238 JE.Lundberg.67_1246317 JE.Lundberg.67_1260494 JE.Lundberg.67_1293338 JE.Lundberg.67_1301333 JE.Lundberg.67_1322686 JE.Lundberg.67_1327935 JE.Lundberg.67_1371089 JE.Lundberg.67_1384477 JE.Lundberg.67_1391573 JE.Lundberg.67_1458583 JE.Lundberg.67_1460175 JE.Lundberg.67_1465326 JE.Lundberg.67_1466031 JE.Lundberg.67_1467924 JE.Lundberg.67_1480181 JE.Lundberg.67_14924 JE.Lundberg.67_149860 JE.Lundberg.67_1503433 JE.Lundberg.67_151118 JE.Lundberg.67_1522476 JE.Lundberg.67_1522577 JE.Lundberg.67_153187 JE.Lundberg.67_1532893 JE.Lundberg.67_1581747 JE.Lundberg.67_1590792 JE.Lundberg.67_1612455 JE.Lundberg.67_1699447 JE.Lundberg.67_1731103 JE.Lundberg.67_1741616 JE.Lundberg.67_1779643 JE.Lundberg.67_1780606 JE.Lundberg.67_1787268 JE.Lundberg.67_1804271 JE.Lundberg.67_1818195 JE.Lundberg.67_1839457 JE.Lundberg.67_205088 JE.Lundberg.67_255715 JE.Lundberg.67_285649 JE.Lundberg.67_302771 JE.Lundberg.67_346192 JE.Lundberg.67_348563 JE.Lundberg.67_372165 JE.Lundberg.67_390131 JE.Lundberg.67_402575 JE.Lundberg.67_402752 JE.Lundberg.67_410638 JE.Lundberg.67_453876 JE.Lundberg.67_455829 JE.Lundberg.67_459026 JE.Lundberg.67_466703 JE.Lundberg.67_566369 JE.Lundberg.67_590269 JE.Lundberg.67_600127 JE.Lundberg.67_600284 JE.Lundberg.67_607968 JE.Lundberg.67_617105 JE.Lundberg.67_617332 JE.Lundberg.67_622072 JE.Lundberg.67_622636 JE.Lundberg.67_631704 JE.Lundberg.67_643768 JE.Lundberg.67_644645 JE.Lundberg.67_645298 JE.Lundberg.67_657836 JE.Lundberg.67_668164 JE.Lundberg.67_674180 JE.Lundberg.67_692640 JE.Lundberg.67_703171 JE.Lundberg.67_713477 JE.Lundberg.67_717031 JE.Lundberg.67_748004 JE.Lundberg.67_765585 JE.Lundberg.67_809048 JE.Lundberg.67_815587 JE.Lundberg.67_904689 JE.Lundberg.67_90595 JE.Lundberg.67_911187 JE.Lundberg.67_922461 JE.Lundberg.67_926667 JE.Lundberg.70_1010416 JE.Lundberg.70_1012981 JE.Lundberg.70_103487 JE.Lundberg.70_10472 JE.Lundberg.70_1052494 JE.Lundberg.70_1074385 JE.Lundberg.70_1074397 JE.Lundberg.70_1085446 JE.Lundberg.70_1130962 JE.Lundberg.70_1159445 JE.Lundberg.70_1202273 JE.Lundberg.70_1205851 JE.Lundberg.70_1217305 JE.Lundberg.70_1221546 JE.Lundberg.70_1223892 JE.Lundberg.70_1231388 JE.Lundberg.70_1273034 JE.Lundberg.70_1274745 JE.Lundberg.70_1290610 JE.Lundberg.70_1333317 JE.Lundberg.70_1345764 JE.Lundberg.70_1352447 JE.Lundberg.70_1361118 JE.Lundberg.70_1365777 JE.Lundberg.70_1380817 JE.Lundberg.70_1385725 JE.Lundberg.70_1437044 JE.Lundberg.70_1448354 JE.Lundberg.70_146408 JE.Lundberg.70_1471960 JE.Lundberg.70_1473573 JE.Lundberg.70_1473664 JE.Lundberg.70_1477862 JE.Lundberg.70_1480318 JE.Lundberg.70_1481249 JE.Lundberg.70_1485263 JE.Lundberg.70_1490314 JE.Lundberg.70_1493005 JE.Lundberg.70_1493069 JE.Lundberg.70_1506138 JE.Lundberg.70_1584994 JE.Lundberg.70_1586530 JE.Lundberg.70_1588185 JE.Lundberg.70_161846 JE.Lundberg.70_1670678 JE.Lundberg.70_167499 JE.Lundberg.70_1679205 JE.Lundberg.70_1693110 JE.Lundberg.70_1724257 JE.Lundberg.70_1735617 JE.Lundberg.70_19292 JE.Lundberg.70_193532 JE.Lundberg.70_19420 JE.Lundberg.70_240350 JE.Lundberg.70_2693 JE.Lundberg.70_272563 JE.Lundberg.70_272804 JE.Lundberg.70_274083 JE.Lundberg.70_276095 JE.Lundberg.70_278989 JE.Lundberg.70_290803 JE.Lundberg.70_291267 JE.Lundberg.70_307581 JE.Lundberg.70_403534 JE.Lundberg.70_424326 JE.Lundberg.70_431867 JE.Lundberg.70_432130 JE.Lundberg.70_478149 JE.Lundberg.70_497144 JE.Lundberg.70_507382 JE.Lundberg.70_511721 JE.Lundberg.70_521301 JE.Lundberg.70_539653 JE.Lundberg.70_565268 JE.Lundberg.70_585392 JE.Lundberg.70_663614 JE.Lundberg.70_678906 JE.Lundberg.70_72545 JE.Lundberg.70_729539 JE.Lundberg.70_731458 JE.Lundberg.70_747755 JE.Lundberg.70_75615 JE.Lundberg.70_803 JE.Lundberg.70_825495 JE.Lundberg.70_84715 JE.Lundberg.70_859354 JE.Lundberg.70_874 JE.Lundberg.70_882757 JE.Lundberg.70_882897 JE.Lundberg.70_886495 JE.Lundberg.70_892578 JE.Lundberg.70_893740 JE.Lundberg.70_897627 JE.Lundberg.70_90011 JE.Lundberg.70_916841 JE.Lundberg.70_924848 JE.Lundberg.70_929994 JE.Lundberg.70_940422 JE.Lundberg.70_943410 JE.Lundberg.73_1001612 JE.Lundberg.73_1095557 JE.Lundberg.73_1155140 JE.Lundberg.73_1306138 JE.Lundberg.73_181159 JE.Lundberg.73_22277 JE.Lundberg.73_32559 JE.Lundberg.73_335273 JE.Lundberg.73_432307 JE.Lundberg.73_499579 JE.Lundberg.73_658365 JE.Lundberg.73_658511 JE.Lundberg.73_684318 JE.Lundberg.73_921046 JE.Lundberg.73_930959 JE.Lundberg.73_93823 JE.Lundberg.73_958093 JE.Lundberg.73_969504 JE.Lundberg.76_101213 JE.Lundberg.76_1047434 JE.Lundberg.76_1056325 JE.Lundberg.76_1204027 JE.Lundberg.76_1237484 JE.Lundberg.76_1296477 JE.Lundberg.76_1296747 JE.Lundberg.76_1347124 JE.Lundberg.76_1360405 JE.Lundberg.76_1501173 JE.Lundberg.76_1501365 JE.Lundberg.76_254957 JE.Lundberg.76_263686 JE.Lundberg.76_316700 JE.Lundberg.76_350686 JE.Lundberg.76_496102 JE.Lundberg.76_669667 JE.Lundberg.76_783167 JE.Lundberg.79_1031227 JE.Lundberg.79_1529698 JE.Lundberg.79_1544331 JE.Lundberg.79_158564 JE.Lundberg.79_1650905 JE.Lundberg.79_259221 JE.Lundberg.79_261139 JE.Lundberg.79_318891 JE.Lundberg.79_405106 JE.Lundberg.79_418322 JE.Lundberg.79_418327 JE.Lundberg.79_480340 JE.Lundberg.79_584488 JE.Lundberg.79_766686 JE.Lundberg.79_786583 JE.Lundberg.79_938650 JE.Lundberg.79_96501 JE.Lundberg.79_987477 JE.Lundberg.7_1044878 JE.Lundberg.7_112643 JE.Lundberg.7_1195788 JE.Lundberg.7_1265026 JE.Lundberg.7_135813 JE.Lundberg.7_1405151 JE.Lundberg.7_1416135 JE.Lundberg.7_1497729 JE.Lundberg.7_1659324 JE.Lundberg.7_1777033 JE.Lundberg.7_331941 JE.Lundberg.7_489503 JE.Lundberg.7_559685 JE.Lundberg.7_597300 JE.Lundberg.7_613623 JE.Lundberg.7_756731 JE.Lundberg.7_928426 JE.Lundberg.7_944066 JE.Lundberg.82_363948 JE.Lundberg.82_368871 JE.Lundberg.82_6327 JE.Lundberg.82_707243 JE.Lundberg.82_851317 JE.Lundberg.82_871374 JE.Lundberg.82_896284 JE.Lundberg.82_930922 JE.Lundberg.82_934370 JE.Lundberg.82_972786 JE.Lundberg.85_1673614 JE.Lundberg.85_1840963 JE.Lundberg.85_199620 JE.Lundberg.85_2418832 JE.Lundberg.85_2765781 JE.Lundberg.85_2924923 JE.Lundberg.85_319525 JE.Lundberg.85_327290 JE.Lundberg.85_3770288 JE.Lundberg.85_4019747 JE.Lundberg.85_4077726 JE.Lundberg.85_4190554 JE.Lundberg.85_4965106 JE.Lundberg.85_5127079 JE.Lundberg.85_5324130 JE.Lundberg.88_1104848 JE.Lundberg.88_113749 JE.Lundberg.88_1283265 JE.Lundberg.88_1298225 JE.Lundberg.88_1337962 JE.Lundberg.88_1338337 JE.Lundberg.88_1418111 JE.Lundberg.88_326252 JE.Lundberg.88_340729 JE.Lundberg.88_420002 JE.Lundberg.88_431828 JE.Lundberg.88_60229 JE.Lundberg.88_783440 JE.Lundberg.88_874823 JE.Lundberg.88_94141 JE.Lundberg.91_1022079 JE.Lundberg.91_1044760 JE.Lundberg.91_1128099 JE.Lundberg.91_1134766 JE.Lundberg.91_117187 JE.Lundberg.91_1174675 JE.Lundberg.91_1255796 JE.Lundberg.91_1426390 JE.Lundberg.91_1433951 JE.Lundberg.91_1568011 JE.Lundberg.91_218935 JE.Lundberg.91_257460 JE.Lundberg.91_308589 JE.Lundberg.91_440726 JE.Lundberg.91_732628 JE.Lundberg.91_764995 JE.Lundberg.91_875721 JE.Lundberg.91_958332 JE.Lundberg.91_958904 JE.Lundberg.91_97405 JE.Lundberg.91_995612 JE.Lundberg.94_1016142 JE.Lundberg.94_1044082 JE.Lundberg.94_1088323 JE.Lundberg.94_1113846 JE.Lundberg.94_1178158 JE.Lundberg.94_1249719 JE.Lundberg.94_16633 JE.Lundberg.94_21343 JE.Lundberg.94_322114 JE.Lundberg.94_44942 JE.Lundberg.94_513614 JE.Lundberg.94_527615 JE.Lundberg.94_968588 JE.Lundberg.97_1042109 JE.Lundberg.97_1046281 JE.Lundberg.97_135215 JE.Lundberg.97_33457 JE.Lundberg.97_409519 JE.Lundberg.97_418778 JE.Lundberg.97_606125 JE.Lundberg.97_670792 JE.Lundberg.97_675668 JE.Lundberg.97_680956 JE.Lundberg.97_876944 JE.Soil.102_226957 JE.Soil.102_369288 JE.Soil.102_531841 JE.Soil.102_552741 JE.Soil.102_8019 JE.Soil.102_96695 JE.Soil.106_1022959 JE.Soil.106_1285708 JE.Soil.106_2048968 JE.Soil.106_2049067 JE.Soil.106_2522711 JE.Soil.106_3231514 JE.Soil.106_667108 JE.Soil.110_102382 JE.Soil.110_1054576 JE.Soil.110_1079739 JE.Soil.110_1121004 JE.Soil.110_1161612 JE.Soil.110_1175354 JE.Soil.110_1273160 JE.Soil.110_1297701 JE.Soil.110_304039 JE.Soil.110_35620 JE.Soil.110_359091 JE.Soil.110_373748 JE.Soil.110_443883 JE.Soil.110_45270 JE.Soil.110_538581 JE.Soil.110_565179 JE.Soil.110_693343 JE.Soil.110_731348 JE.Soil.110_761279 JE.Soil.110_931116 JE.Soil.118_1177620 JE.Soil.118_1210515 JE.Soil.118_236715 JE.Soil.118_326260 JE.Soil.118_351680 JE.Soil.118_352802 JE.Soil.118_478344 JE.Soil.118_505507 JE.Soil.118_590434 JE.Soil.118_694063 JE.Soil.118_702954 JE.Soil.118_885758 JE.Soil.122_153199 JE.Soil.122_153872 JE.Soil.122_174153 JE.Soil.122_218954 JE.Soil.122_254604 JE.Soil.122_517550 JE.Soil.122_68579 JE.Soil.122_762946 JE.Soil.126_507650 JE.Soil.126_507750 JE.Soil.126_949664 JE.Soil.130_602192 JE.Soil.130_62952 JE.Soil.130_731966 JE.Soil.134_1025534 JE.Soil.134_1642268 JE.Soil.134_1917809 JE.Soil.134_1976686 JE.Soil.134_2300479 JE.Soil.134_2340172 JE.Soil.134_2864750 JE.Soil.138_1241709 JE.Soil.138_221056 JE.Soil.138_221215 JE.Soil.138_232005 JE.Soil.138_457632 JE.Soil.138_648842 JE.Soil.138_728151 JE.Soil.138_771484 JE.Soil.138_786791 JE.Soil.138_817828 JE.Soil.138_890412 JE.Soil.142_1411567 JE.Soil.142_1478989 JE.Soil.142_150413 JE.Soil.142_1816099 JE.Soil.142_438639 JE.Soil.142_744136 JE.Soil.14_172708 JE.Soil.14_2340454 JE.Soil.14_2365128 JE.Soil.14_2665470 JE.Soil.14_97233 JE.Soil.178_177147 JE.Soil.178_356184 JE.Soil.178_519563 JE.Soil.178_582708 JE.Soil.178_636427 JE.Soil.178_823115 JE.Soil.178_971390 JE.Soil.178_980456 JE.Soil.182_13351 JE.Soil.182_1861110 JE.Soil.186_1158956 JE.Soil.186_1314770 JE.Soil.186_1496727 JE.Soil.186_1638013 JE.Soil.186_1665980 JE.Soil.186_1780742 JE.Soil.186_192154 JE.Soil.186_543898 JE.Soil.186_732962 JE.Soil.18_1369269 JE.Soil.18_142067 JE.Soil.18_78331 JE.Soil.18_803842 JE.Soil.18_83691 JE.Soil.190_1459189 JE.Soil.190_1538922 JE.Soil.190_1712423 JE.Soil.190_2005040 JE.Soil.190_2651154 JE.Soil.190_2844480 JE.Soil.190_3178003 JE.Soil.190_3524028 JE.Soil.194_1102873 JE.Soil.194_1798339 JE.Soil.194_3394504 JE.Soil.194_3530205 JE.Soil.194_3648470 JE.Soil.198_13864 JE.Soil.198_717685 JE.Soil.198_913404 JE.Soil.198_930431 JE.Soil.202_336303 JE.Soil.202_426482 JE.Soil.202_460168 JE.Soil.202_560835 JE.Soil.202_700466 JE.Soil.202_812149 JE.Soil.206_1305599 JE.Soil.210_162702 JE.Soil.210_305227 JE.Soil.210_336388 JE.Soil.210_382172 JE.Soil.210_447716 JE.Soil.210_823520 JE.Soil.214_1015530 JE.Soil.214_1837243 JE.Soil.214_1847122 JE.Soil.214_2051138 JE.Soil.214_2098228 JE.Soil.214_2508412 JE.Soil.214_2546417 JE.Soil.214_546475 JE.Soil.214_5984 JE.Soil.214_613138 JE.Soil.218_1074123 JE.Soil.218_1194551 JE.Soil.218_176335 JE.Soil.218_298369 JE.Soil.218_41548 JE.Soil.218_687919 JE.Soil.218_688167 JE.Soil.222_11848 JE.Soil.222_1276201 JE.Soil.222_204798 JE.Soil.222_2084019 JE.Soil.222_2146024 JE.Soil.222_2409860 JE.Soil.222_2562763 JE.Soil.222_257390 JE.Soil.222_2583556 JE.Soil.222_2618782 JE.Soil.222_509361 JE.Soil.222_847619 JE.Soil.22_1389363 JE.Soil.22_1421639 JE.Soil.22_412408 JE.Soil.22_412585 JE.Soil.22_982932 JE.Soil.234_1452764 JE.Soil.234_1561916 JE.Soil.234_1876855 JE.Soil.250_1477813 JE.Soil.250_516203 JE.Soil.250_516359 JE.Soil.254_320204 JE.Soil.254_740830 JE.Soil.254_886574 JE.Soil.258_217100 JE.Soil.258_426823 JE.Soil.262_1219878 JE.Soil.262_1495791 JE.Soil.262_320604 JE.Soil.262_468149 JE.Soil.262_801912 JE.Soil.262_82935 JE.Soil.266_2215396 JE.Soil.26_1278030 JE.Soil.26_1278134 JE.Soil.26_15734 JE.Soil.26_410939 JE.Soil.26_627292 JE.Soil.26_799474 JE.Soil.26_86126 JE.Soil.270_485472 JE.Soil.274_105366 JE.Soil.274_1726838 JE.Soil.274_2169668 JE.Soil.274_2456737 JE.Soil.274_2517303 JE.Soil.274_2524994 JE.Soil.274_322637 JE.Soil.278_1122997 JE.Soil.278_2227772 JE.Soil.278_2367063 JE.Soil.278_406278 JE.Soil.282_1080177 JE.Soil.282_1493831 JE.Soil.282_1677149 JE.Soil.282_1829011 JE.Soil.282_2117486 JE.Soil.282_238746 JE.Soil.282_243240 JE.Soil.282_387153 JE.Soil.282_968144 JE.Soil.286_100644 JE.Soil.286_1377340 JE.Soil.286_1460727 JE.Soil.286_1503838 JE.Soil.286_1522865 JE.Soil.286_2101713 JE.Soil.286_994721 JE.Soil.290_111354 JE.Soil.290_2084716 JE.Soil.290_2868444 JE.Soil.290_3011168 JE.Soil.294_120878 JE.Soil.294_185695 JE.Soil.294_223779 JE.Soil.294_227259 JE.Soil.294_241308 JE.Soil.294_26297 JE.Soil.294_274043 JE.Soil.294_314369 JE.Soil.294_343185 JE.Soil.294_361613 JE.Soil.294_449221 JE.Soil.294_512405 JE.Soil.294_609261 JE.Soil.294_609825 JE.Soil.294_614077 JE.Soil.298_852115 JE.Soil.2_554093 JE.Soil.302_39341 JE.Soil.302_471768 JE.Soil.302_612008 JE.Soil.302_94584 JE.Soil.30_1637629 JE.Soil.30_2463398 JE.Soil.30_2843523 JE.Soil.30_58954 JE.Soil.30_717324 JE.Soil.310_1027097 JE.Soil.310_1692965 JE.Soil.310_2081968 JE.Soil.310_312784 JE.Soil.310_643837 JE.Soil.310_656828 JE.Soil.310_903227 JE.Soil.314_1211495 JE.Soil.314_1297038 JE.Soil.314_1500558 JE.Soil.314_278160 JE.Soil.314_362053 JE.Soil.314_837214 JE.Soil.314_955678 JE.Soil.318_1124081 JE.Soil.318_1215017 JE.Soil.318_1470250 JE.Soil.318_533695 JE.Soil.318_556463 JE.Soil.318_560764 JE.Soil.318_58319 JE.Soil.318_907858 JE.Soil.318_992117 JE.Soil.34_203960 JE.Soil.38_1486673 JE.Soil.38_168844 JE.Soil.38_1867661 JE.Soil.38_2478815 JE.Soil.38_2753104 JE.Soil.38_698692 JE.Soil.42_1157245 JE.Soil.42_1389825 JE.Soil.42_2426063 JE.Soil.42_30746 JE.Soil.46_1419782 JE.Soil.46_2742257 JE.Soil.46_2769937 JE.Soil.46_625542 JE.Soil.46_677637 JE.Soil.50_119995 JE.Soil.50_4780 JE.Soil.50_719994 JE.Soil.54_917167 JE.Soil.58_1036874 JE.Soil.58_1170527 JE.Soil.62_1087770 JE.Soil.62_1956471 JE.Soil.62_2425490 JE.Soil.62_275410 JE.Soil.62_838433 JE.Soil.66_1305071 JE.Soil.66_1694643 JE.Soil.66_220307 JE.Soil.6_322752 JE.Soil.6_56053 JE.Soil.70_1827134 JE.Soil.70_194834 JE.Soil.70_317222 JE.Soil.70_471866 JE.Soil.74_299304 JE.Soil.74_512048 JE.Soil.74_747459 JE.Soil.78_528520 JE.Soil.78_700116 JE.Soil.78_740515 JE.Soil.82_1278696 JE.Soil.82_552785 JE.Soil.86_1421374 JE.Soil.86_142565 JE.Soil.86_1623394 JE.Soil.86_1864733 JE.Soil.86_2204226 JE.Soil.86_651810 JE.Soil.86_969810 JE.Soil.98_180852 JE.Soil.98_247287 JE.Soil.98_518887 JE.Soil.98_640789 JE.Soil.98_66550 JE.Soil.98_68417 JE.Soil.98_714369 JE.Soil.98_868023 JE.Soil.98_891979 JE.Soil.98_8956 JE.Lundberg.100_1285542 JE.Lundberg.103_88653 JE.Lundberg.103_377388 JE.Lundberg.103_1320118 JE.Lundberg.106_358483 JE.Lundberg.106_805017 JE.Lundberg.10_54808 JE.Lundberg.10_403575 JE.Lundberg.10_423573 JE.Lundberg.10_629640 JE.Lundberg.10_803210 JE.Lundberg.10_871111 JE.Lundberg.10_954762 JE.Lundberg.10_1085407 JE.Lundberg.112_407896 JE.Lundberg.115_529068 JE.Lundberg.115_898798 JE.Lundberg.115_1300103 JE.Lundberg.118_371799 JE.Lundberg.121_1132 JE.Lundberg.121_36511 JE.Lundberg.121_96093 JE.Lundberg.121_164129 JE.Lundberg.121_198960 JE.Lundberg.121_221883 JE.Lundberg.121_234860 JE.Lundberg.121_250774 JE.Lundberg.121_257001 JE.Lundberg.121_263777 JE.Lundberg.121_352590 JE.Lundberg.121_371663 JE.Lundberg.121_400225 JE.Lundberg.121_410585 JE.Lundberg.121_500548 JE.Lundberg.121_500726 JE.Lundberg.121_524193 JE.Lundberg.121_532393 JE.Lundberg.121_612337 JE.Lundberg.121_675978 JE.Lundberg.121_681910 JE.Lundberg.121_736737 JE.Lundberg.121_743203 JE.Lundberg.121_851315 JE.Lundberg.121_956925 JE.Lundberg.121_985644 JE.Lundberg.121_1072585 JE.Lundberg.121_1082160 JE.Lundberg.121_1083558 JE.Lundberg.121_1145425 JE.Lundberg.121_1281312 JE.Lundberg.121_1287301 JE.Lundberg.121_1318088 JE.Lundberg.121_1342246 JE.Lundberg.121_1354556 JE.Lundberg.121_1368462 JE.Lundberg.121_1448628 JE.Lundberg.121_1474810 JE.Lundberg.121_1501693 JE.Lundberg.121_1545330 JE.Lundberg.124_35765 JE.Lundberg.124_138335 JE.Lundberg.124_163597 JE.Lundberg.124_173754 JE.Lundberg.124_178952 JE.Lundberg.124_246613 JE.Lundberg.124_292887 JE.Lundberg.124_355866 JE.Lundberg.124_432531 JE.Lundberg.124_432571 JE.Lundberg.124_436290 JE.Lundberg.124_598162 JE.Lundberg.124_753761 JE.Lundberg.124_764660 JE.Lundberg.124_768473 JE.Lundberg.124_790265 JE.Lundberg.124_807328 JE.Lundberg.124_807596 JE.Lundberg.124_853825 JE.Lundberg.124_873186 JE.Lundberg.124_907216 JE.Lundberg.124_933772 JE.Lundberg.124_958815 JE.Lundberg.124_1027808 JE.Lundberg.127_41653 JE.Lundberg.127_55428 JE.Lundberg.127_174716 JE.Lundberg.127_214479 JE.Lundberg.127_243330 JE.Lundberg.127_345721 JE.Lundberg.127_345867 JE.Lundberg.127_350955 JE.Lundberg.127_362260 JE.Lundberg.127_467922 JE.Lundberg.127_478432 JE.Lundberg.127_497586 JE.Lundberg.127_605200 JE.Lundberg.127_605256 JE.Lundberg.127_614739 JE.Lundberg.127_657377 JE.Lundberg.127_662538 JE.Lundberg.127_708148 JE.Lundberg.127_731411 JE.Lundberg.127_738376 JE.Lundberg.127_765566 JE.Lundberg.127_781807 JE.Lundberg.127_808238 JE.Lundberg.127_870632 JE.Lundberg.127_932445 JE.Lundberg.127_1018819 JE.Lundberg.127_1056453 JE.Lundberg.127_1062771 JE.Lundberg.127_1196238 JE.Lundberg.127_1253705 JE.Lundberg.127_1304391 JE.Lundberg.127_1309722 JE.Lundberg.127_1329107 JE.Lundberg.130_11048 JE.Lundberg.130_37074 JE.Lundberg.130_46446 JE.Lundberg.130_65935 JE.Lundberg.130_108232 JE.Lundberg.130_144179 JE.Lundberg.130_145331 JE.Lundberg.130_159557 JE.Lundberg.130_171924 JE.Lundberg.130_187427 JE.Lundberg.130_200473 JE.Lundberg.130_201518 JE.Lundberg.130_214129 JE.Lundberg.130_222998 JE.Lundberg.130_235252 JE.Lundberg.130_249015 JE.Lundberg.130_249019 JE.Lundberg.130_286320 JE.Lundberg.130_308030 JE.Lundberg.130_357072 JE.Lundberg.130_364758 JE.Lundberg.130_377100 JE.Lundberg.130_393235 JE.Lundberg.130_393387 JE.Lundberg.130_431642 JE.Lundberg.130_458722 JE.Lundberg.130_459903 JE.Lundberg.130_461529 JE.Lundberg.130_475162 JE.Lundberg.130_475352 JE.Lundberg.130_542084 JE.Lundberg.130_569622 JE.Lundberg.130_612273 JE.Lundberg.130_656738 JE.Lundberg.130_659796 JE.Lundberg.130_663370 JE.Lundberg.130_663886 JE.Lundberg.130_664020 JE.Lundberg.130_716946 JE.Lundberg.130_755713 JE.Lundberg.130_776852 JE.Lundberg.130_778862 JE.Lundberg.130_804256 JE.Lundberg.130_811606 JE.Lundberg.130_905133 JE.Lundberg.130_969750 JE.Lundberg.130_989952 JE.Lundberg.130_991934 JE.Lundberg.130_992146 JE.Lundberg.130_1009045 JE.Lundberg.130_1022938 JE.Lundberg.130_1033469 JE.Lundberg.130_1038307 JE.Lundberg.130_1060273 JE.Lundberg.130_1060455 JE.Lundberg.130_1081912 JE.Lundberg.130_1090259 JE.Lundberg.130_1134787 JE.Lundberg.130_1158794 JE.Lundberg.130_1158836 JE.Lundberg.130_1209901 JE.Lundberg.133_57911 JE.Lundberg.133_139284 JE.Lundberg.133_241878 JE.Lundberg.133_291416 JE.Lundberg.133_316323 JE.Lundberg.133_345421 JE.Lundberg.133_358899 JE.Lundberg.133_507173 JE.Lundberg.133_547825 JE.Lundberg.133_591565 JE.Lundberg.133_628308 JE.Lundberg.133_739979 JE.Lundberg.133_1110235 JE.Lundberg.136_35838 JE.Lundberg.136_39156 JE.Lundberg.136_43421 JE.Lundberg.136_48176 JE.Lundberg.136_124204 JE.Lundberg.136_127740 JE.Lundberg.136_132219 JE.Lundberg.136_151018 JE.Lundberg.136_235168 JE.Lundberg.136_236189 JE.Lundberg.136_252604 JE.Lundberg.136_286112 JE.Lundberg.136_296771 JE.Lundberg.136_305211 JE.Lundberg.136_364190 JE.Lundberg.136_400963 JE.Lundberg.136_410362 JE.Lundberg.136_410561 JE.Lundberg.136_460550 JE.Lundberg.136_464615 JE.Lundberg.136_474772 JE.Lundberg.136_474876 JE.Lundberg.136_485410 JE.Lundberg.136_491704 JE.Lundberg.136_500603 JE.Lundberg.136_533823 JE.Lundberg.136_582790 JE.Lundberg.136_602623 JE.Lundberg.136_616043 JE.Lundberg.136_636754 JE.Lundberg.136_711280 JE.Lundberg.136_719247 JE.Lundberg.136_720466 JE.Lundberg.136_745734 JE.Lundberg.136_778279 JE.Lundberg.136_823509 JE.Lundberg.136_830512 JE.Lundberg.136_923860 JE.Lundberg.136_1002720 JE.Lundberg.136_1008848 JE.Lundberg.136_1033123 JE.Lundberg.136_1035694 JE.Lundberg.136_1050430 JE.Lundberg.136_1110947 JE.Lundberg.136_1153131 JE.Lundberg.139_48254 JE.Lundberg.139_132481 JE.Lundberg.139_168186 JE.Lundberg.139_171480 JE.Lundberg.139_183575 JE.Lundberg.139_215456 JE.Lundberg.139_288966 JE.Lundberg.139_376293 JE.Lundberg.139_467802 JE.Lundberg.139_482624 JE.Lundberg.139_516193 JE.Lundberg.139_534093 JE.Lundberg.139_652436 JE.Lundberg.139_666286 JE.Lundberg.139_672975 JE.Lundberg.139_693971 JE.Lundberg.139_699659 JE.Lundberg.139_730940 JE.Lundberg.139_745190 JE.Lundberg.139_750427 JE.Lundberg.139_797069 JE.Lundberg.139_809194 JE.Lundberg.139_809386 JE.Lundberg.139_833526 JE.Lundberg.139_833660 JE.Lundberg.139_842203 JE.Lundberg.139_951005 JE.Lundberg.139_992281 JE.Lundberg.139_1104302 JE.Lundberg.139_1110096 JE.Lundberg.139_1157554 JE.Lundberg.13_1895339 JE.Lundberg.13_3007565 JE.Lundberg.13_3690146 JE.Lundberg.142_35516 JE.Lundberg.142_73679 JE.Lundberg.142_212957 JE.Lundberg.142_514678 JE.Lundberg.142_522098 JE.Lundberg.142_525611 JE.Lundberg.142_642625 JE.Lundberg.142_729870 JE.Lundberg.142_764512 JE.Lundberg.142_911920 JE.Lundberg.142_916542 JE.Lundberg.142_955701 JE.Lundberg.142_988811 JE.Lundberg.145_84495 JE.Lundberg.145_113275 JE.Lundberg.145_117478 JE.Lundberg.145_117699 JE.Lundberg.145_155662 JE.Lundberg.145_174934 JE.Lundberg.145_216343 JE.Lundberg.145_229625 JE.Lundberg.145_229688 JE.Lundberg.145_258540 JE.Lundberg.145_259697 JE.Lundberg.145_280002 JE.Lundberg.145_363614 JE.Lundberg.145_395148 JE.Lundberg.145_501403 JE.Lundberg.145_506283 JE.Lundberg.145_593560 JE.Lundberg.145_604465 JE.Lundberg.145_661568 JE.Lundberg.145_684212 JE.Lundberg.145_717876 JE.Lundberg.145_740670 JE.Lundberg.145_740848 JE.Lundberg.145_854288 JE.Lundberg.145_894890 JE.Lundberg.145_943020 JE.Lundberg.145_955229 JE.Lundberg.145_963748 JE.Lundberg.145_992661 JE.Lundberg.145_992918 JE.Lundberg.145_1012539 JE.Lundberg.145_1108095 JE.Lundberg.145_1246664 JE.Lundberg.145_1270425 JE.Lundberg.145_1275894 JE.Lundberg.145_1277690 JE.Lundberg.145_1277981 JE.Lundberg.145_1320746 JE.Lundberg.145_1320780 JE.Lundberg.145_1377589 JE.Lundberg.145_1377761 JE.Lundberg.145_1434029 JE.Lundberg.145_1434276 JE.Lundberg.145_1507433 JE.Lundberg.145_1651647 JE.Lundberg.145_1722249 JE.Lundberg.148_6283 JE.Lundberg.148_8653 JE.Lundberg.148_8828 JE.Lundberg.148_22214 JE.Lundberg.148_22360 JE.Lundberg.148_22374 JE.Lundberg.148_42044 JE.Lundberg.148_42200 JE.Lundberg.148_84471 JE.Lundberg.148_88477 JE.Lundberg.148_122613 JE.Lundberg.148_122807 JE.Lundberg.148_127812 JE.Lundberg.148_130810 JE.Lundberg.148_131076 JE.Lundberg.148_302937 JE.Lundberg.148_308196 JE.Lundberg.148_323494 JE.Lundberg.148_368669 JE.Lundberg.148_400988 JE.Lundberg.148_401229 JE.Lundberg.148_424364 JE.Lundberg.148_424459 JE.Lundberg.148_448221 JE.Lundberg.148_461354 JE.Lundberg.148_461684 JE.Lundberg.148_538763 JE.Lundberg.148_558332 JE.Lundberg.148_561142 JE.Lundberg.148_569480 JE.Lundberg.148_598419 JE.Lundberg.148_615008 JE.Lundberg.148_630673 JE.Lundberg.148_635236 JE.Lundberg.148_635904 JE.Lundberg.148_654404 JE.Lundberg.148_659522 JE.Lundberg.148_659745 JE.Lundberg.148_679085 JE.Lundberg.148_680304 JE.Lundberg.148_703408 JE.Lundberg.148_706713 JE.Lundberg.148_725062 JE.Lundberg.148_741046 JE.Lundberg.148_754415 JE.Lundberg.148_758034 JE.Lundberg.148_758266 JE.Lundberg.148_769521 JE.Lundberg.148_786292 JE.Lundberg.148_793963 JE.Lundberg.148_840926 JE.Lundberg.148_858281 JE.Lundberg.148_902557 JE.Lundberg.148_906079 JE.Lundberg.148_906105 JE.Lundberg.148_906155 JE.Lundberg.148_932842 JE.Lundberg.148_944432 JE.Lundberg.148_1031894 JE.Lundberg.148_1070632 JE.Lundberg.148_1070848 JE.Lundberg.148_1141404 JE.Lundberg.148_1145169 JE.Lundberg.148_1151220 JE.Lundberg.151_191141 JE.Lundberg.151_206901 JE.Lundberg.151_283334 JE.Lundberg.151_360622 JE.Lundberg.151_361293 JE.Lundberg.151_417627 JE.Lundberg.151_537370 JE.Lundberg.151_599824 JE.Lundberg.151_715100 JE.Lundberg.151_913170 JE.Lundberg.151_972383 JE.Lundberg.151_1060070 JE.Lundberg.151_1060532 JE.Lundberg.151_1060685 JE.Lundberg.151_1342925 JE.Lundberg.151_1434491 JE.Lundberg.151_1482427 JE.Lundberg.151_1486696 JE.Lundberg.151_1589699 JE.Lundberg.151_1654432 JE.Lundberg.151_1677074 JE.Lundberg.154_9070 JE.Lundberg.154_29878 JE.Lundberg.154_35117 JE.Lundberg.154_44253 JE.Lundberg.154_72438 JE.Lundberg.154_102058 JE.Lundberg.154_106538 JE.Lundberg.154_106904 JE.Lundberg.154_117360 JE.Lundberg.154_155310 JE.Lundberg.154_171455 JE.Lundberg.154_178908 JE.Lundberg.154_214654 JE.Lundberg.154_311784 JE.Lundberg.154_387987 JE.Lundberg.154_398131 JE.Lundberg.154_460413 JE.Lundberg.154_563265 JE.Lundberg.154_563514 JE.Lundberg.154_568902 JE.Lundberg.154_601916 JE.Lundberg.154_628039 JE.Lundberg.154_638813 JE.Lundberg.154_656610 JE.Lundberg.154_660411 JE.Lundberg.154_660679 JE.Lundberg.154_661885 JE.Lundberg.154_713132 JE.Lundberg.154_723910 JE.Lundberg.154_728952 JE.Lundberg.154_767123 JE.Lundberg.154_784393 JE.Lundberg.154_858899 JE.Lundberg.154_875944 JE.Lundberg.154_905194 JE.Lundberg.154_953343 JE.Lundberg.154_998913 JE.Lundberg.154_1030963 JE.Lundberg.154_1098402 JE.Lundberg.154_1110624 JE.Lundberg.154_1146504 JE.Lundberg.154_1149792 JE.Lundberg.154_1174468 JE.Lundberg.154_1174697 JE.Lundberg.154_1187782 JE.Lundberg.154_1198320 JE.Lundberg.154_1300023 JE.Lundberg.154_1353620 JE.Lundberg.157_11287 JE.Lundberg.157_11406 JE.Lundberg.157_107590 JE.Lundberg.157_108244 JE.Lundberg.157_110831 JE.Lundberg.157_201558 JE.Lundberg.157_274888 JE.Lundberg.157_308745 JE.Lundberg.157_367234 JE.Lundberg.157_367448 JE.Lundberg.157_386621 JE.Lundberg.157_386920 JE.Lundberg.157_397494 JE.Lundberg.157_397711 JE.Lundberg.157_535453 JE.Lundberg.157_535747 JE.Lundberg.157_546805 JE.Lundberg.157_568521 JE.Lundberg.157_583689 JE.Lundberg.157_616709 JE.Lundberg.157_629750 JE.Lundberg.157_632964 JE.Lundberg.157_711449 JE.Lundberg.157_711684 JE.Lundberg.157_745648 JE.Lundberg.157_857883 JE.Lundberg.157_863060 JE.Lundberg.157_887665 JE.Lundberg.157_995176 JE.Lundberg.157_995519 JE.Lundberg.157_1050673 JE.Lundberg.157_1062784 JE.Lundberg.157_1145385 JE.Lundberg.157_1214114 JE.Lundberg.157_1253224 JE.Lundberg.160_16721 JE.Lundberg.160_61549 JE.Lundberg.160_103101 JE.Lundberg.160_218341 JE.Lundberg.160_274366 JE.Lundberg.160_291066 JE.Lundberg.160_311752 JE.Lundberg.160_314421 JE.Lundberg.160_314547 JE.Lundberg.160_340917 JE.Lundberg.160_373255 JE.Lundberg.160_381127 JE.Lundberg.160_481700 JE.Lundberg.160_481739 JE.Lundberg.160_577186 JE.Lundberg.160_579773 JE.Lundberg.160_579941 JE.Lundberg.160_598665 JE.Lundberg.160_627449 JE.Lundberg.160_630263 JE.Lundberg.160_698642 JE.Lundberg.160_717934 JE.Lundberg.160_718119 JE.Lundberg.160_728602 JE.Lundberg.160_778503 JE.Lundberg.160_805067 JE.Lundberg.160_805089 JE.Lundberg.160_819383 JE.Lundberg.160_819385 JE.Lundberg.160_842066 JE.Lundberg.160_842343 JE.Lundberg.160_872108 JE.Lundberg.160_877499 JE.Lundberg.160_904770 JE.Lundberg.160_905101 JE.Lundberg.160_939878 JE.Lundberg.160_984401 JE.Lundberg.160_1049464 JE.Lundberg.160_1069211 JE.Lundberg.160_1069395 JE.Lundberg.160_1080463 JE.Lundberg.160_1117513 JE.Lundberg.160_1117523 JE.Lundberg.160_1125204 JE.Lundberg.160_1141309 JE.Lundberg.160_1161263 JE.Lundberg.160_1186288 JE.Lundberg.160_1195460 JE.Lundberg.163_21124 JE.Lundberg.163_21187 JE.Lundberg.163_21306 JE.Lundberg.163_27455 JE.Lundberg.163_36086 JE.Lundberg.163_80959 JE.Lundberg.163_88672 JE.Lundberg.163_94301 JE.Lundberg.163_94557 JE.Lundberg.163_98228 JE.Lundberg.163_103150 JE.Lundberg.163_103413 JE.Lundberg.163_153921 JE.Lundberg.163_176189 JE.Lundberg.163_184563 JE.Lundberg.163_254714 JE.Lundberg.163_259434 JE.Lundberg.163_267420 JE.Lundberg.163_277035 JE.Lundberg.163_310953 JE.Lundberg.163_311175 JE.Lundberg.163_318800 JE.Lundberg.163_357235 JE.Lundberg.163_395982 JE.Lundberg.163_445899 JE.Lundberg.163_454049 JE.Lundberg.163_465931 JE.Lundberg.163_503088 JE.Lundberg.163_518552 JE.Lundberg.163_523664 JE.Lundberg.163_556877 JE.Lundberg.163_583579 JE.Lundberg.163_587317 JE.Lundberg.163_598660 JE.Lundberg.163_600379 JE.Lundberg.163_602926 JE.Lundberg.163_603142 JE.Lundberg.163_624887 JE.Lundberg.163_625500 JE.Lundberg.163_630220 JE.Lundberg.163_694019 JE.Lundberg.163_694076 JE.Lundberg.163_698544 JE.Lundberg.163_799504 JE.Lundberg.163_812539 JE.Lundberg.163_856814 JE.Lundberg.163_870600 JE.Lundberg.163_909657 JE.Lundberg.163_977912 JE.Lundberg.163_979619 JE.Lundberg.163_981920 JE.Lundberg.166_164 JE.Lundberg.166_49487 JE.Lundberg.166_90339 JE.Lundberg.166_95383 JE.Lundberg.166_105829 JE.Lundberg.166_105909 JE.Lundberg.166_206881 JE.Lundberg.166_326347 JE.Lundberg.166_345526 JE.Lundberg.166_438591 JE.Lundberg.166_482944 JE.Lundberg.166_673466 JE.Lundberg.166_695701 JE.Lundberg.166_725669 JE.Lundberg.166_782723 JE.Lundberg.166_789129 JE.Lundberg.166_789320 JE.Lundberg.166_861920 JE.Lundberg.166_890409 JE.Lundberg.166_993160 JE.Lundberg.166_995769 JE.Lundberg.166_995817 JE.Lundberg.166_1112855 JE.Lundberg.166_1213424 JE.Lundberg.166_1235025 JE.Lundberg.166_1341165 JE.Lundberg.166_1347816 JE.Lundberg.166_1348014 JE.Lundberg.166_1389290 JE.Lundberg.166_1425443 JE.Lundberg.166_1426231 JE.Lundberg.166_1426383 JE.Lundberg.169_488 JE.Lundberg.169_5953 JE.Lundberg.169_21721 JE.Lundberg.169_70476 JE.Lundberg.169_77625 JE.Lundberg.169_133018 JE.Lundberg.169_138104 JE.Lundberg.169_153900 JE.Lundberg.169_157475 JE.Lundberg.169_171433 JE.Lundberg.169_182748 JE.Lundberg.169_185979 JE.Lundberg.169_186277 JE.Lundberg.169_228327 JE.Lundberg.169_236128 JE.Lundberg.169_245021 JE.Lundberg.169_252832 JE.Lundberg.169_252967 JE.Lundberg.169_277431 JE.Lundberg.169_292567 JE.Lundberg.169_299453 JE.Lundberg.169_304248 JE.Lundberg.169_313251 JE.Lundberg.169_321037 JE.Lundberg.169_326891 JE.Lundberg.169_332333 JE.Lundberg.169_339532 JE.Lundberg.169_355407 JE.Lundberg.169_369794 JE.Lundberg.169_370002 JE.Lundberg.169_378707 JE.Lundberg.169_394562 JE.Lundberg.169_398624 JE.Lundberg.169_430578 JE.Lundberg.169_434867 JE.Lundberg.169_484928 JE.Lundberg.169_513874 JE.Lundberg.169_529879 JE.Lundberg.169_543093 JE.Lundberg.169_543429 JE.Lundberg.169_552227 JE.Lundberg.169_552447 JE.Lundberg.169_593341 JE.Lundberg.169_593387 JE.Lundberg.169_598973 JE.Lundberg.169_616921 JE.Lundberg.169_617151 JE.Lundberg.169_618587 JE.Lundberg.169_625284 JE.Lundberg.169_635148 JE.Lundberg.169_672342 JE.Lundberg.169_683173 JE.Lundberg.169_683308 JE.Lundberg.169_690578 JE.Lundberg.169_705518 JE.Lundberg.169_709139 JE.Lundberg.169_724445 JE.Lundberg.169_724657 JE.Lundberg.169_729286 JE.Lundberg.169_739703 JE.Lundberg.169_786943 JE.Lundberg.169_790221 JE.Lundberg.169_806116 JE.Lundberg.169_826959 JE.Lundberg.169_830880 JE.Lundberg.169_858426 JE.Lundberg.169_870216 JE.Lundberg.169_903734 JE.Lundberg.169_922252 JE.Lundberg.169_922522 JE.Lundberg.169_934357 JE.Lundberg.169_937513 JE.Lundberg.169_1011274 JE.Lundberg.169_1023622 JE.Lundberg.169_1029060 JE.Lundberg.169_1035821 JE.Lundberg.169_1064457 JE.Lundberg.169_1073469 JE.Lundberg.169_1105295 JE.Lundberg.169_1121162 JE.Lundberg.169_1121345 JE.Lundberg.169_1143232 JE.Lundberg.169_1145000 JE.Lundberg.169_1183555 JE.Lundberg.169_1199561 JE.Lundberg.169_1199760 JE.Lundberg.169_1236390 JE.Lundberg.169_1249483 JE.Lundberg.169_1275804 JE.Lundberg.169_1287904 JE.Lundberg.169_1296197 JE.Lundberg.169_1310801 JE.Lundberg.169_1311066 JE.Lundberg.169_1327645 JE.Lundberg.169_1378512 JE.Lundberg.169_1393367 JE.Lundberg.169_1395515 JE.Lundberg.169_1398549 JE.Lundberg.169_1406761 JE.Lundberg.169_1407710 JE.Lundberg.169_1412052 JE.Lundberg.169_1414225 JE.Lundberg.169_1414436 JE.Lundberg.169_1415960 JE.Lundberg.169_1436280 JE.Lundberg.169_1445179 JE.Lundberg.169_1464132 JE.Lundberg.169_1487622 JE.Lundberg.169_1535099 JE.Lundberg.169_1584626 JE.Lundberg.169_1597349 JE.Lundberg.169_1642855 JE.Lundberg.169_1665004 JE.Lundberg.169_1666646 JE.Lundberg.169_1679119 JE.Lundberg.169_1689296 JE.Lundberg.169_1711178 JE.Lundberg.169_1725257 JE.Lundberg.169_1739013 JE.Lundberg.169_1779269 JE.Lundberg.172_6990 JE.Lundberg.172_15552 JE.Lundberg.172_17922 JE.Lundberg.172_42065 JE.Lundberg.172_102760 JE.Lundberg.172_102947 JE.Lundberg.172_135721 JE.Lundberg.172_169759 JE.Lundberg.172_172534 JE.Lundberg.172_199988 JE.Lundberg.172_200063 JE.Lundberg.172_213828 JE.Lundberg.172_221382 JE.Lundberg.172_269363 JE.Lundberg.172_278103 JE.Lundberg.172_278383 JE.Lundberg.172_283047 JE.Lundberg.172_291260 JE.Lundberg.172_302705 JE.Lundberg.172_308395 JE.Lundberg.172_313657 JE.Lundberg.172_334329 JE.Lundberg.172_341999 JE.Lundberg.172_370684 JE.Lundberg.172_379651 JE.Lundberg.172_379695 JE.Lundberg.172_380840 JE.Lundberg.172_392090 JE.Lundberg.172_392703 JE.Lundberg.172_393435 JE.Lundberg.172_397192 JE.Lundberg.172_410236 JE.Lundberg.172_435488 JE.Lundberg.172_435836 JE.Lundberg.172_449203 JE.Lundberg.172_484703 JE.Lundberg.172_555965 JE.Lundberg.172_567231 JE.Lundberg.172_590716 JE.Lundberg.172_613551 JE.Lundberg.172_613837 JE.Lundberg.172_614424 JE.Lundberg.172_614603 JE.Lundberg.172_666012 JE.Lundberg.172_666202 JE.Lundberg.172_679507 JE.Lundberg.172_706924 JE.Lundberg.172_740109 JE.Lundberg.172_749723 JE.Lundberg.172_766856 JE.Lundberg.172_767001 JE.Lundberg.172_790165 JE.Lundberg.172_807091 JE.Lundberg.172_828951 JE.Lundberg.172_829003 JE.Lundberg.172_840019 JE.Lundberg.172_853153 JE.Lundberg.172_877866 JE.Lundberg.172_899053 JE.Lundberg.172_899324 JE.Lundberg.172_914416 JE.Lundberg.172_940035 JE.Lundberg.172_958162 JE.Lundberg.172_960151 JE.Lundberg.172_963626 JE.Lundberg.172_965093 JE.Lundberg.172_975152 JE.Lundberg.172_983319 JE.Lundberg.172_984386 JE.Lundberg.172_984671 JE.Lundberg.172_1004563 JE.Lundberg.172_1013270 JE.Lundberg.172_1029860 JE.Lundberg.172_1029966 JE.Lundberg.172_1036810 JE.Lundberg.172_1039204 JE.Lundberg.172_1075075 JE.Lundberg.172_1083692 JE.Lundberg.172_1088292 JE.Lundberg.172_1092157 JE.Lundberg.172_1092376 JE.Lundberg.172_1125779 JE.Lundberg.172_1129927 JE.Lundberg.172_1164826 JE.Lundberg.172_1165021 JE.Lundberg.172_1178255 JE.Lundberg.172_1228468 JE.Lundberg.172_1235172 JE.Lundberg.172_1250364 JE.Lundberg.172_1260425 JE.Lundberg.172_1264535 JE.Lundberg.172_1307086 JE.Lundberg.172_1319389 JE.Lundberg.172_1364429 JE.Lundberg.172_1432423 JE.Lundberg.172_1465506 JE.Lundberg.172_1471419 JE.Lundberg.172_1472039 JE.Lundberg.172_1492663 JE.Lundberg.172_1494567 JE.Lundberg.172_1499485 JE.Lundberg.172_1499594 JE.Lundberg.175_11932 JE.Lundberg.175_16479 JE.Lundberg.175_16730 JE.Lundberg.175_36025 JE.Lundberg.175_92213 JE.Lundberg.175_93289 JE.Lundberg.175_99464 JE.Lundberg.175_99573 JE.Lundberg.175_116393 JE.Lundberg.175_121172 JE.Lundberg.175_126637 JE.Lundberg.175_140241 JE.Lundberg.175_156902 JE.Lundberg.175_171431 JE.Lundberg.175_171725 JE.Lundberg.175_188486 JE.Lundberg.175_188683 JE.Lundberg.175_188823 JE.Lundberg.175_197530 JE.Lundberg.175_209366 JE.Lundberg.175_210269 JE.Lundberg.175_218059 JE.Lundberg.175_236391 JE.Lundberg.175_236424 JE.Lundberg.175_237273 JE.Lundberg.175_263801 JE.Lundberg.175_263966 JE.Lundberg.175_281923 JE.Lundberg.175_290812 JE.Lundberg.175_291071 JE.Lundberg.175_324541 JE.Lundberg.175_336410 JE.Lundberg.175_343166 JE.Lundberg.175_343279 JE.Lundberg.175_367771 JE.Lundberg.175_373258 JE.Lundberg.175_374234 JE.Lundberg.175_414400 JE.Lundberg.175_424177 JE.Lundberg.175_434532 JE.Lundberg.175_435228 JE.Lundberg.175_447269 JE.Lundberg.175_447414 JE.Lundberg.175_447531 JE.Lundberg.175_472948 JE.Lundberg.175_475901 JE.Lundberg.175_480674 JE.Lundberg.175_485727 JE.Lundberg.175_491586 JE.Lundberg.175_504119 JE.Lundberg.175_507392 JE.Lundberg.175_518632 JE.Lundberg.175_541597 JE.Lundberg.175_542638 JE.Lundberg.175_556049 JE.Lundberg.175_561562 JE.Lundberg.175_562359 JE.Lundberg.175_575065 JE.Lundberg.175_591633 JE.Lundberg.175_591842 JE.Lundberg.175_607346 JE.Lundberg.175_608603 JE.Lundberg.175_629899 JE.Lundberg.175_652668 JE.Lundberg.175_662209 JE.Lundberg.175_672742 JE.Lundberg.175_684120 JE.Lundberg.175_686000 JE.Lundberg.175_686108 JE.Lundberg.175_688934 JE.Lundberg.175_689594 JE.Lundberg.175_702549 JE.Lundberg.175_712943 JE.Lundberg.175_713611 JE.Lundberg.175_713805 JE.Lundberg.175_715430 JE.Lundberg.175_718054 JE.Lundberg.175_729746 JE.Lundberg.175_743069 JE.Lundberg.175_743639 JE.Lundberg.175_751895 JE.Lundberg.175_757170 JE.Lundberg.175_758008 JE.Lundberg.175_769271 JE.Lundberg.175_790120 JE.Lundberg.175_808154 JE.Lundberg.175_828204 JE.Lundberg.175_828573 JE.Lundberg.175_882125 JE.Lundberg.175_885334 JE.Lundberg.175_895061 JE.Lundberg.175_898114 JE.Lundberg.175_902721 JE.Lundberg.175_933136 JE.Lundberg.175_942702 JE.Lundberg.175_966814 JE.Lundberg.175_971967 JE.Lundberg.175_974813 JE.Lundberg.175_981755 JE.Lundberg.175_984684 JE.Lundberg.175_994227 JE.Lundberg.175_1003796 JE.Lundberg.175_1012781 JE.Lundberg.175_1018742 JE.Lundberg.175_1031598 JE.Lundberg.175_1032680 JE.Lundberg.175_1037839 JE.Lundberg.175_1112659 JE.Lundberg.175_1126280 JE.Lundberg.175_1244085 JE.Lundberg.175_1251351 JE.Lundberg.175_1291424 JE.Lundberg.175_1293627 JE.Lundberg.175_1293864 JE.Lundberg.175_1294144 JE.Lundberg.175_1309380 JE.Lundberg.178_11345 JE.Lundberg.178_11466 JE.Lundberg.178_29065 JE.Lundberg.178_32538 JE.Lundberg.178_40587 JE.Lundberg.178_40977 JE.Lundberg.178_57961 JE.Lundberg.178_65491 JE.Lundberg.178_65517 JE.Lundberg.178_67291 JE.Lundberg.178_68608 JE.Lundberg.178_77290 JE.Lundberg.178_80265 JE.Lundberg.178_83042 JE.Lundberg.178_87912 JE.Lundberg.178_88350 JE.Lundberg.178_90147 JE.Lundberg.178_107681 JE.Lundberg.178_111066 JE.Lundberg.178_112053 JE.Lundberg.178_115396 JE.Lundberg.178_118088 JE.Lundberg.178_129326 JE.Lundberg.178_151318 JE.Lundberg.178_154080 JE.Lundberg.178_156335 JE.Lundberg.178_173779 JE.Lundberg.178_178446 JE.Lundberg.178_191315 JE.Lundberg.178_194248 JE.Lundberg.178_197637 JE.Lundberg.178_199094 JE.Lundberg.178_210930 JE.Lundberg.178_214006 JE.Lundberg.178_222802 JE.Lundberg.178_224074 JE.Lundberg.178_224927 JE.Lundberg.178_247054 JE.Lundberg.178_248130 JE.Lundberg.178_248504 JE.Lundberg.178_250901 JE.Lundberg.178_261733 JE.Lundberg.178_262701 JE.Lundberg.178_274505 JE.Lundberg.178_292896 JE.Lundberg.178_293106 JE.Lundberg.178_293991 JE.Lundberg.178_297167 JE.Lundberg.178_300541 JE.Lundberg.178_303567 JE.Lundberg.178_306969 JE.Lundberg.178_310160 JE.Lundberg.178_316126 JE.Lundberg.178_317282 JE.Lundberg.178_360816 JE.Lundberg.178_368063 JE.Lundberg.178_368181 JE.Lundberg.178_368257 JE.Lundberg.178_368781 JE.Lundberg.178_368872 JE.Lundberg.178_371409 JE.Lundberg.178_392630 JE.Lundberg.178_394383 JE.Lundberg.178_394554 JE.Lundberg.178_395891 JE.Lundberg.178_402446 JE.Lundberg.178_409417 JE.Lundberg.178_412624 JE.Lundberg.178_421444 JE.Lundberg.178_425364 JE.Lundberg.178_426851 JE.Lundberg.178_438754 JE.Lundberg.178_443282 JE.Lundberg.178_449159 JE.Lundberg.178_450518 JE.Lundberg.178_451618 JE.Lundberg.178_458182 JE.Lundberg.178_458319 JE.Lundberg.178_464528 JE.Lundberg.178_472605 JE.Lundberg.178_477385 JE.Lundberg.178_479029 JE.Lundberg.178_479530 JE.Lundberg.178_490915 JE.Lundberg.178_491387 JE.Lundberg.178_491696 JE.Lundberg.178_505984 JE.Lundberg.178_515379 JE.Lundberg.178_517790 JE.Lundberg.178_528975 JE.Lundberg.178_535587 JE.Lundberg.178_554347 JE.Lundberg.178_554541 JE.Lundberg.178_557579 JE.Lundberg.178_560364 JE.Lundberg.178_564866 JE.Lundberg.178_579652 JE.Lundberg.178_589670 JE.Lundberg.178_591600 JE.Lundberg.178_595161 JE.Lundberg.178_603705 JE.Lundberg.178_610610 JE.Lundberg.178_612270 JE.Lundberg.178_622520 JE.Lundberg.178_623250 JE.Lundberg.178_640221 JE.Lundberg.178_641410 JE.Lundberg.178_653640 JE.Lundberg.181_1823 JE.Lundberg.181_16736 JE.Lundberg.181_21686 JE.Lundberg.181_22417 JE.Lundberg.181_26374 JE.Lundberg.181_32131 JE.Lundberg.181_41678 JE.Lundberg.181_67407 JE.Lundberg.181_71005 JE.Lundberg.181_84452 JE.Lundberg.181_96366 JE.Lundberg.181_99124 JE.Lundberg.181_143732 JE.Lundberg.181_162548 JE.Lundberg.181_163868 JE.Lundberg.181_183623 JE.Lundberg.181_198942 JE.Lundberg.181_214813 JE.Lundberg.181_215126 JE.Lundberg.181_245107 JE.Lundberg.181_269685 JE.Lundberg.181_281950 JE.Lundberg.181_313629 JE.Lundberg.181_318776 JE.Lundberg.181_338992 JE.Lundberg.181_339172 JE.Lundberg.181_370033 JE.Lundberg.181_371216 JE.Lundberg.181_373893 JE.Lundberg.181_382677 JE.Lundberg.181_386265 JE.Lundberg.181_401772 JE.Lundberg.181_404902 JE.Lundberg.181_410712 JE.Lundberg.181_436962 JE.Lundberg.181_479226 JE.Lundberg.181_479334 JE.Lundberg.181_484916 JE.Lundberg.181_494486 JE.Lundberg.181_494651 JE.Lundberg.181_536355 JE.Lundberg.181_562153 JE.Lundberg.181_577474 JE.Lundberg.181_580493 JE.Lundberg.181_584601 JE.Lundberg.181_660407 JE.Lundberg.181_671668 JE.Lundberg.181_692289 JE.Lundberg.181_693915 JE.Lundberg.181_704495 JE.Lundberg.181_739221 JE.Lundberg.181_755148 JE.Lundberg.181_776830 JE.Lundberg.181_827048 JE.Lundberg.181_899979 JE.Lundberg.181_930223 JE.Lundberg.181_930393 JE.Lundberg.181_970145 JE.Lundberg.181_1020371 JE.Lundberg.181_1087351 JE.Lundberg.181_1144031 JE.Lundberg.181_1149500 JE.Lundberg.181_1167422 JE.Lundberg.181_1189841 JE.Lundberg.181_1208136 JE.Lundberg.181_1237685 JE.Lundberg.181_1257496 JE.Lundberg.187_6441 JE.Lundberg.187_11799 JE.Lundberg.187_27556 JE.Lundberg.187_38956 JE.Lundberg.187_49869 JE.Lundberg.187_49971 JE.Lundberg.187_55162 JE.Lundberg.187_63733 JE.Lundberg.187_63995 JE.Lundberg.187_105368 JE.Lundberg.187_131713 JE.Lundberg.187_131981 JE.Lundberg.187_140585 JE.Lundberg.187_146198 JE.Lundberg.187_154029 JE.Lundberg.187_157079 JE.Lundberg.187_175796 JE.Lundberg.187_189688 JE.Lundberg.187_197105 JE.Lundberg.187_198341 JE.Lundberg.187_203942 JE.Lundberg.187_228815 JE.Lundberg.187_255105 JE.Lundberg.187_278911 JE.Lundberg.187_283675 JE.Lundberg.187_307725 JE.Lundberg.187_339810 JE.Lundberg.187_351236 JE.Lundberg.187_360692 JE.Lundberg.187_364753 JE.Lundberg.187_369500 JE.Lundberg.187_375546 JE.Lundberg.187_398306 JE.Lundberg.187_409434 JE.Lundberg.187_414137 JE.Lundberg.187_427199 JE.Lundberg.187_431538 JE.Lundberg.187_473575 JE.Lundberg.187_535007 JE.Lundberg.187_545841 JE.Lundberg.187_545842 JE.Lundberg.187_569961 JE.Lundberg.187_575628 JE.Lundberg.187_578661 JE.Lundberg.187_578837 JE.Lundberg.187_586204 JE.Lundberg.187_611403 JE.Lundberg.187_616209 JE.Lundberg.187_625158 JE.Lundberg.187_636413 JE.Lundberg.187_651529 JE.Lundberg.187_662836 JE.Lundberg.187_689681 JE.Lundberg.187_689788 JE.Lundberg.187_704594 JE.Lundberg.187_724869 JE.Lundberg.187_741761 JE.Lundberg.187_776592 JE.Lundberg.187_806422 JE.Lundberg.187_806469 JE.Lundberg.187_806635 JE.Lundberg.187_886915 JE.Lundberg.187_902979 JE.Lundberg.187_903295 JE.Lundberg.187_908660 JE.Lundberg.187_909126 JE.Lundberg.187_923997 JE.Lundberg.187_931310 JE.Lundberg.187_936937 JE.Lundberg.187_941612 JE.Lundberg.187_956389 JE.Lundberg.187_956434 JE.Lundberg.187_964706 JE.Lundberg.187_989862 JE.Lundberg.187_1020641 JE.Lundberg.187_1022915 JE.Lundberg.187_1038671 JE.Lundberg.187_1059636 JE.Lundberg.187_1063347 JE.Lundberg.187_1072900 JE.Lundberg.187_1079236 JE.Lundberg.187_1098651 JE.Lundberg.187_1103642 JE.Lundberg.187_1150973 JE.Lundberg.187_1163986 JE.Lundberg.187_1171982 JE.Lundberg.187_1177597 JE.Lundberg.187_1194068 JE.Lundberg.187_1197558 JE.Lundberg.187_1199008 JE.Lundberg.187_1199272 JE.Lundberg.187_1278747 JE.Lundberg.187_1286476 JE.Lundberg.187_1295500 JE.Lundberg.187_1298557 JE.Lundberg.187_1309537 JE.Lundberg.187_1338901 JE.Lundberg.187_1383368 JE.Lundberg.187_1438156 JE.Lundberg.187_1438456 JE.Lundberg.187_1455881 JE.Lundberg.187_1455941 JE.Lundberg.187_1469509 JE.Lundberg.187_1470365 JE.Lundberg.187_1487938 JE.Lundberg.187_1514432 JE.Lundberg.187_1542769 JE.Lundberg.187_1547387 JE.Lundberg.187_1548494 JE.Lundberg.187_1556621 JE.Lundberg.187_1569376 JE.Lundberg.187_1573412 JE.Lundberg.187_1609567 JE.Lundberg.187_1630371 JE.Lundberg.187_1630674 JE.Lundberg.187_1633195 JE.Lundberg.190_3798 JE.Lundberg.190_12097 JE.Lundberg.190_12440 JE.Lundberg.190_12495 JE.Lundberg.190_26204 JE.Lundberg.190_60798 JE.Lundberg.190_118424 JE.Lundberg.190_214183 JE.Lundberg.190_223544 JE.Lundberg.190_232627 JE.Lundberg.190_261760 JE.Lundberg.190_267456 JE.Lundberg.190_311651 JE.Lundberg.190_341974 JE.Lundberg.190_381931 JE.Lundberg.190_426144 JE.Lundberg.190_549175 JE.Lundberg.190_590777 JE.Lundberg.190_599094 JE.Lundberg.190_618958 JE.Lundberg.190_717718 JE.Lundberg.190_717846 JE.Lundberg.190_728580 JE.Lundberg.190_731009 JE.Lundberg.190_737114 JE.Lundberg.190_768572 JE.Lundberg.190_775468 JE.Lundberg.190_783377 JE.Lundberg.190_861785 JE.Lundberg.190_945338 JE.Lundberg.190_1141016 JE.Lundberg.190_1142279 JE.Lundberg.190_1155853 JE.Lundberg.190_1161109 JE.Lundberg.190_1216718 JE.Lundberg.190_1238346 JE.Lundberg.190_1280725 JE.Lundberg.190_1289373 JE.Lundberg.190_1314276 JE.Lundberg.190_1352156 JE.Lundberg.19_222070 JE.Lundberg.19_379778 JE.Lundberg.19_792287 JE.Lundberg.1_94211 JE.Lundberg.1_2162415 JE.Lundberg.22_398257 JE.Lundberg.22_1220854 JE.Lundberg.25_7167 JE.Lundberg.25_60726 JE.Lundberg.25_117909 JE.Lundberg.25_123411 JE.Lundberg.25_339008 JE.Lundberg.25_533661 JE.Lundberg.25_715150 JE.Lundberg.25_782639 JE.Lundberg.25_887309 JE.Lundberg.25_894464 JE.Lundberg.25_899730 JE.Lundberg.25_967309 JE.Lundberg.25_967532 JE.Lundberg.25_1186932 JE.Lundberg.25_1290156 JE.Lundberg.25_1617022 JE.Lundberg.25_1710972 JE.Lundberg.25_1783311 JE.Lundberg.28_79708 JE.Lundberg.28_129335 JE.Lundberg.28_158567 JE.Lundberg.28_205832 JE.Lundberg.28_284700 JE.Lundberg.28_408624 JE.Lundberg.28_563321 JE.Lundberg.28_691783 JE.Lundberg.28_741853 JE.Lundberg.28_742000 JE.Lundberg.28_898513 JE.Lundberg.28_1453564 JE.Lundberg.31_63787 JE.Lundberg.31_413660 JE.Lundberg.31_537477 JE.Lundberg.31_537828 JE.Lundberg.31_564972 JE.Lundberg.31_683194 JE.Lundberg.31_717787 JE.Lundberg.31_904795 JE.Lundberg.31_1096416 JE.Lundberg.31_1175827 JE.Lundberg.31_1189507 JE.Lundberg.31_1288296 JE.Lundberg.31_1434615 JE.Lundberg.31_1563471 JE.Lundberg.31_1682299 JE.Lundberg.31_1712022 JE.Lundberg.31_1798634 JE.Lundberg.34_383610 JE.Lundberg.34_414211 JE.Lundberg.34_794341 JE.Lundberg.34_799522 JE.Lundberg.34_824531 JE.Lundberg.34_1249226 JE.Lundberg.34_1412486 JE.Lundberg.34_1649499 JE.Lundberg.34_1739816 JE.Lundberg.34_1881117 JE.Lundberg.37_289948 JE.Lundberg.37_773413 JE.Lundberg.37_1077082 JE.Lundberg.37_1373608 JE.Lundberg.40_77210 JE.Lundberg.40_97172 JE.Lundberg.40_358680 JE.Lundberg.40_830086 JE.Lundberg.40_1277499 JE.Lundberg.40_1314898 JE.Lundberg.40_1372368 JE.Lundberg.40_1372588 JE.Lundberg.40_1575951 JE.Lundberg.43_733798 JE.Lundberg.43_794034 JE.Lundberg.43_1257340 JE.Lundberg.46_7898 JE.Lundberg.46_117487 JE.Lundberg.46_298949 JE.Lundberg.46_683384 JE.Lundberg.46_1089612 JE.Lundberg.46_1628856 JE.Lundberg.49_93303 JE.Lundberg.49_93768 JE.Lundberg.49_100917 JE.Lundberg.49_141662 JE.Lundberg.49_165062 JE.Lundberg.49_168098 JE.Lundberg.49_230195 JE.Lundberg.49_234698 JE.Lundberg.49_240050 JE.Lundberg.49_428960 JE.Lundberg.49_429243 JE.Lundberg.49_441947 JE.Lundberg.49_444227 JE.Lundberg.49_469551 JE.Lundberg.49_469725 JE.Lundberg.49_545155 JE.Lundberg.49_559774 JE.Lundberg.49_696937 JE.Lundberg.49_700243 JE.Lundberg.49_816987 JE.Lundberg.49_830894 JE.Lundberg.49_919030 JE.Lundberg.49_920769 JE.Lundberg.49_942651 JE.Lundberg.49_959505 JE.Lundberg.49_963793 JE.Lundberg.49_1023299 JE.Lundberg.49_1050200 JE.Lundberg.49_1073519 JE.Lundberg.49_1092740 JE.Lundberg.49_1105748 JE.Lundberg.49_1328230 JE.Lundberg.49_1419409 JE.Lundberg.49_1442665 JE.Lundberg.49_1475751 JE.Lundberg.49_1635524 JE.Lundberg.4_1262826 JE.Lundberg.52_53634 JE.Lundberg.52_73347 JE.Lundberg.52_84674 JE.Lundberg.52_85225 JE.Lundberg.52_120119 JE.Lundberg.52_172579 JE.Lundberg.52_286524 JE.Lundberg.52_307266 JE.Lundberg.52_350032 JE.Lundberg.52_425825 JE.Lundberg.52_499602 JE.Lundberg.52_539609 JE.Lundberg.52_551929 JE.Lundberg.52_552101 JE.Lundberg.52_632695 JE.Lundberg.52_641960 JE.Lundberg.52_654672 JE.Lundberg.52_697981 JE.Lundberg.52_716101 JE.Lundberg.52_721826 JE.Lundberg.52_797247 JE.Lundberg.52_830312 JE.Lundberg.52_830680 JE.Lundberg.52_880967 JE.Lundberg.52_920267 JE.Lundberg.52_1010758 JE.Lundberg.52_1031605 JE.Lundberg.52_1089108 JE.Lundberg.52_1129866 JE.Lundberg.52_1355406 JE.Lundberg.52_1390590 JE.Lundberg.52_1390712 JE.Lundberg.52_1396704 JE.Lundberg.52_1418266 JE.Lundberg.52_1453807 JE.Lundberg.52_1538365 JE.Lundberg.52_1603989 JE.Lundberg.52_1802642 JE.Lundberg.55_80552 JE.Lundberg.55_85863 JE.Lundberg.55_126357 JE.Lundberg.55_128441 JE.Lundberg.55_184901 JE.Lundberg.55_365373 JE.Lundberg.55_384642 JE.Lundberg.55_431112 JE.Lundberg.55_448778 JE.Lundberg.55_503075 JE.Lundberg.55_809251 JE.Lundberg.55_824282 JE.Lundberg.55_912902 JE.Lundberg.55_984555 JE.Lundberg.55_999450 JE.Lundberg.55_1001715 JE.Lundberg.55_1045574 JE.Lundberg.55_1204971 JE.Lundberg.55_1205139 JE.Lundberg.55_1391597 JE.Lundberg.55_1572614 JE.Lundberg.55_1583724 JE.Lundberg.55_1618183 JE.Lundberg.55_1781455 JE.Lundberg.55_1800427 JE.Lundberg.55_1845695 JE.Lundberg.58_29159 JE.Lundberg.58_70327 JE.Lundberg.58_127640 JE.Lundberg.58_137537 JE.Lundberg.58_218341 JE.Lundberg.58_225469 JE.Lundberg.58_270792 JE.Lundberg.58_276429 JE.Lundberg.58_326844 JE.Lundberg.58_371389 JE.Lundberg.58_418207 JE.Lundberg.58_435540 JE.Lundberg.58_448669 JE.Lundberg.58_460810 JE.Lundberg.58_543753 JE.Lundberg.58_553597 JE.Lundberg.58_680326 JE.Lundberg.58_696067 JE.Lundberg.58_847417 JE.Lundberg.58_852657 JE.Lundberg.58_857709 JE.Lundberg.58_866097 JE.Lundberg.58_1018520 JE.Lundberg.58_1040216 JE.Lundberg.58_1057222 JE.Lundberg.58_1079083 JE.Lundberg.58_1107061 JE.Lundberg.58_1120577 JE.Lundberg.58_1151041 JE.Lundberg.58_1245298 JE.Lundberg.58_1245536 JE.Lundberg.58_1263468 JE.Lundberg.58_1299942 JE.Lundberg.58_1350076 JE.Lundberg.58_1390232 JE.Lundberg.58_1459142 JE.Lundberg.58_1590229 JE.Lundberg.58_1703395 JE.Lundberg.58_1708838 JE.Lundberg.58_1733465 JE.Lundberg.58_1826581 JE.Lundberg.58_1892138 JE.Lundberg.58_1895169 JE.Lundberg.58_1899776 JE.Lundberg.58_1926026 JE.Lundberg.58_2001019 JE.Lundberg.58_2027446 JE.Lundberg.58_2036010 JE.Lundberg.58_2097071 JE.Lundberg.58_2215902 JE.Lundberg.58_2239490 JE.Lundberg.61_46109 JE.Lundberg.61_54882 JE.Lundberg.61_96732 JE.Lundberg.61_136823 JE.Lundberg.61_140912 JE.Lundberg.61_142594 JE.Lundberg.61_145160 JE.Lundberg.61_218436 JE.Lundberg.61_226581 JE.Lundberg.61_233967 JE.Lundberg.61_450063 JE.Lundberg.61_456319 JE.Lundberg.61_469154 JE.Lundberg.61_524055 JE.Lundberg.61_557149 JE.Lundberg.61_609982 JE.Lundberg.61_615467 JE.Lundberg.61_714615 JE.Lundberg.61_747759 JE.Lundberg.61_767501 JE.Lundberg.61_963377 JE.Lundberg.61_967894 JE.Lundberg.61_1006330 JE.Lundberg.61_1011316 JE.Lundberg.61_1037166 JE.Lundberg.61_1212983 JE.Lundberg.61_1235679 JE.Lundberg.61_1247485 JE.Lundberg.61_1319399 JE.Lundberg.61_1392709 JE.Lundberg.61_1508289 JE.Lundberg.61_1524301 JE.Lundberg.61_1527168 JE.Lundberg.61_1561281 JE.Lundberg.61_1616733 JE.Lundberg.61_1617906 JE.Lundberg.61_1643620 JE.Lundberg.61_1643809 JE.Lundberg.61_1736493 JE.Lundberg.61_1744932 JE.Lundberg.61_1766180 JE.Lundberg.61_1861123 JE.Lundberg.61_1907712 JE.Lundberg.61_1942507 JE.Lundberg.61_1943663 JE.Lundberg.61_1948741 JE.Lundberg.61_2013622 JE.Lundberg.64_120536 JE.Lundberg.64_484685 JE.Lundberg.64_485704 JE.Lundberg.64_513603 JE.Lundberg.64_529149 JE.Lundberg.64_560730 JE.Lundberg.64_576624 JE.Lundberg.64_635002 JE.Lundberg.64_828078 JE.Lundberg.64_866877 JE.Lundberg.64_1046800 JE.Lundberg.64_1057525 JE.Lundberg.64_1303259 JE.Lundberg.64_1337659 JE.Lundberg.64_1616014 JE.Lundberg.64_1636051 JE.Lundberg.64_1653668 JE.Lundberg.64_1760273 JE.Lundberg.64_1824529 JE.Lundberg.64_1929085 JE.Lundberg.64_2146426 JE.Lundberg.64_2159632 JE.Lundberg.64_2187428 JE.Lundberg.64_2389742 JE.Lundberg.64_2400007 JE.Lundberg.64_2474832 JE.Lundberg.67_49598 JE.Lundberg.67_58406 JE.Lundberg.67_142467 JE.Lundberg.67_145801 JE.Lundberg.67_181011 JE.Lundberg.67_210140 JE.Lundberg.67_236563 JE.Lundberg.67_239202 JE.Lundberg.67_294427 JE.Lundberg.67_345916 JE.Lundberg.67_397310 JE.Lundberg.67_401987 JE.Lundberg.67_406125 JE.Lundberg.67_465183 JE.Lundberg.67_473424 JE.Lundberg.67_487427 JE.Lundberg.67_490446 JE.Lundberg.67_505458 JE.Lundberg.67_518723 JE.Lundberg.67_563345 JE.Lundberg.67_566515 JE.Lundberg.67_674276 JE.Lundberg.67_680136 JE.Lundberg.67_698790 JE.Lundberg.67_763331 JE.Lundberg.67_764146 JE.Lundberg.67_770796 JE.Lundberg.67_776489 JE.Lundberg.67_790806 JE.Lundberg.67_796450 JE.Lundberg.67_827065 JE.Lundberg.67_917600 JE.Lundberg.67_940417 JE.Lundberg.67_1013308 JE.Lundberg.67_1020618 JE.Lundberg.67_1091947 JE.Lundberg.67_1176855 JE.Lundberg.67_1176882 JE.Lundberg.67_1258768 JE.Lundberg.67_1298805 JE.Lundberg.67_1324600 JE.Lundberg.67_1334653 JE.Lundberg.67_1370348 JE.Lundberg.67_1375692 JE.Lundberg.67_1408207 JE.Lundberg.67_1409537 JE.Lundberg.67_1492812 JE.Lundberg.67_1522698 JE.Lundberg.67_1538822 JE.Lundberg.67_1540894 JE.Lundberg.67_1558953 JE.Lundberg.67_1567836 JE.Lundberg.67_1650558 JE.Lundberg.67_1689903 JE.Lundberg.67_1701932 JE.Lundberg.67_1737427 JE.Lundberg.67_1741280 JE.Lundberg.67_1754668 JE.Lundberg.67_1835218 JE.Lundberg.67_1836107 JE.Lundberg.67_1848412 JE.Lundberg.70_790 JE.Lundberg.70_8366 JE.Lundberg.70_74303 JE.Lundberg.70_79045 JE.Lundberg.70_101853 JE.Lundberg.70_288734 JE.Lundberg.70_377459 JE.Lundberg.70_435161 JE.Lundberg.70_565128 JE.Lundberg.70_623730 JE.Lundberg.70_666302 JE.Lundberg.70_723872 JE.Lundberg.70_741739 JE.Lundberg.70_828256 JE.Lundberg.70_845158 JE.Lundberg.70_850710 JE.Lundberg.70_859696 JE.Lundberg.70_867866 JE.Lundberg.70_976339 JE.Lundberg.70_1011576 JE.Lundberg.70_1011740 JE.Lundberg.70_1033773 JE.Lundberg.70_1051666 JE.Lundberg.70_1081661 JE.Lundberg.70_1164734 JE.Lundberg.70_1165385 JE.Lundberg.70_1207656 JE.Lundberg.70_1223133 JE.Lundberg.70_1273371 JE.Lundberg.70_1282553 JE.Lundberg.70_1383661 JE.Lundberg.70_1453674 JE.Lundberg.70_1549801 JE.Lundberg.70_1562648 JE.Lundberg.70_1569558 JE.Lundberg.70_1603646 JE.Lundberg.70_1628148 JE.Lundberg.70_1653679 JE.Lundberg.70_1667269 JE.Lundberg.73_117052 JE.Lundberg.73_466758 JE.Lundberg.73_550212 JE.Lundberg.73_637016 JE.Lundberg.73_733730 JE.Lundberg.73_826338 JE.Lundberg.73_828791 JE.Lundberg.73_836410 JE.Lundberg.73_842144 JE.Lundberg.73_858655 JE.Lundberg.73_980522 JE.Lundberg.73_1134843 JE.Lundberg.73_1188476 JE.Lundberg.73_1257452 JE.Lundberg.76_118562 JE.Lundberg.76_139405 JE.Lundberg.76_149460 JE.Lundberg.76_149630 JE.Lundberg.76_379665 JE.Lundberg.76_379723 JE.Lundberg.76_426060 JE.Lundberg.76_445897 JE.Lundberg.76_519569 JE.Lundberg.76_916842 JE.Lundberg.76_982607 JE.Lundberg.76_998520 JE.Lundberg.76_1512658 JE.Lundberg.76_1538296 JE.Lundberg.76_1538589 JE.Lundberg.76_1610510 JE.Lundberg.79_76904 JE.Lundberg.79_101545 JE.Lundberg.79_123833 JE.Lundberg.79_221641 JE.Lundberg.79_359120 JE.Lundberg.79_359198 JE.Lundberg.79_359314 JE.Lundberg.79_369313 JE.Lundberg.79_468187 JE.Lundberg.79_584433 JE.Lundberg.79_858832 JE.Lundberg.79_970360 JE.Lundberg.79_1090456 JE.Lundberg.79_1117851 JE.Lundberg.79_1156244 JE.Lundberg.79_1173286 JE.Lundberg.79_1229240 JE.Lundberg.79_1253965 JE.Lundberg.79_1501441 JE.Lundberg.79_1509212 JE.Lundberg.79_1524047 JE.Lundberg.79_1529317 JE.Lundberg.79_1645419 JE.Lundberg.7_70891 JE.Lundberg.7_604287 JE.Lundberg.82_38387 JE.Lundberg.82_67531 JE.Lundberg.82_274436 JE.Lundberg.82_463964 JE.Lundberg.82_470822 JE.Lundberg.82_494122 JE.Lundberg.82_640628 JE.Lundberg.82_674434 JE.Lundberg.82_736356 JE.Lundberg.82_804611 JE.Lundberg.82_842935 JE.Lundberg.82_871176 JE.Lundberg.82_895583 JE.Lundberg.85_249176 JE.Lundberg.85_327188 JE.Lundberg.85_632086 JE.Lundberg.85_1150870 JE.Lundberg.85_1164548 JE.Lundberg.85_2253884 JE.Lundberg.85_2466533 JE.Lundberg.85_3538041 JE.Lundberg.85_3810400 JE.Lundberg.85_3954442 JE.Lundberg.85_4597213 JE.Lundberg.85_4682009 JE.Lundberg.85_5609168 JE.Lundberg.85_5665196 JE.Lundberg.85_5796435 JE.Lundberg.88_196650 JE.Lundberg.88_257377 JE.Lundberg.88_275126 JE.Lundberg.88_298242 JE.Lundberg.88_411506 JE.Lundberg.88_504745 JE.Lundberg.88_637013 JE.Lundberg.88_642045 JE.Lundberg.88_688100 JE.Lundberg.88_726519 JE.Lundberg.88_745503 JE.Lundberg.88_772506 JE.Lundberg.88_816732 JE.Lundberg.88_922317 JE.Lundberg.88_961394 JE.Lundberg.88_986501 JE.Lundberg.88_1037655 JE.Lundberg.88_1125937 JE.Lundberg.88_1188125 JE.Lundberg.88_1352475 JE.Lundberg.88_1407730 JE.Lundberg.91_164872 JE.Lundberg.91_214080 JE.Lundberg.91_268715 JE.Lundberg.91_319396 JE.Lundberg.91_344502 JE.Lundberg.91_574844 JE.Lundberg.91_625752 JE.Lundberg.91_630712 JE.Lundberg.91_687042 JE.Lundberg.91_687172 JE.Lundberg.91_739281 JE.Lundberg.91_860875 JE.Lundberg.91_1033311 JE.Lundberg.91_1096350 JE.Lundberg.91_1313012 JE.Lundberg.91_1330053 JE.Lundberg.91_1346525 JE.Lundberg.91_1346736 JE.Lundberg.91_1348997 JE.Lundberg.91_1424781 JE.Lundberg.91_1447612 JE.Lundberg.91_1459670 JE.Lundberg.91_1460293 JE.Lundberg.91_1579850 JE.Lundberg.91_1583877 JE.Lundberg.91_1614802 JE.Lundberg.91_1615050 JE.Lundberg.91_1702049 JE.Lundberg.91_1706782 JE.Lundberg.94_64199 JE.Lundberg.94_85177 JE.Lundberg.94_185956 JE.Lundberg.94_323485 JE.Lundberg.94_473108 JE.Lundberg.94_597563 JE.Lundberg.94_791983 JE.Lundberg.94_829482 JE.Lundberg.94_924223 JE.Lundberg.94_1032725 JE.Lundberg.94_1183543 JE.Lundberg.94_1254553 JE.Lundberg.97_209454 JE.Lundberg.97_673162 JE.Lundberg.97_852043 JE.Soil.102_500 JE.Soil.102_2529 JE.Soil.102_8646 JE.Soil.102_14910 JE.Soil.102_17958 JE.Soil.102_20899 JE.Soil.102_22259 JE.Soil.102_25605 JE.Soil.102_34383 JE.Soil.102_35250 JE.Soil.102_35284 JE.Soil.102_37075 JE.Soil.102_44826 JE.Soil.102_49634 JE.Soil.102_49974 JE.Soil.102_54147 JE.Soil.102_57453 JE.Soil.102_83906 JE.Soil.102_85003 JE.Soil.102_104622 JE.Soil.102_115372 JE.Soil.102_138859 JE.Soil.102_139900 JE.Soil.102_140669 JE.Soil.102_144037 JE.Soil.102_164194 JE.Soil.102_178146 JE.Soil.102_182335 JE.Soil.102_206579 JE.Soil.102_237518 JE.Soil.102_239384 JE.Soil.102_251853 JE.Soil.102_255650 JE.Soil.102_263043 JE.Soil.102_286618 JE.Soil.102_365590 JE.Soil.102_379296 JE.Soil.102_389642 JE.Soil.102_397232 JE.Soil.102_405840 JE.Soil.102_413176 JE.Soil.102_419836 JE.Soil.102_430711 JE.Soil.102_431471 JE.Soil.102_438870 JE.Soil.102_445907 JE.Soil.102_446226 JE.Soil.102_455131 JE.Soil.102_465956 JE.Soil.102_466035 JE.Soil.102_498039 JE.Soil.102_520525 JE.Soil.102_524267 JE.Soil.102_547752 JE.Soil.102_547883 JE.Soil.102_575680 JE.Soil.102_586589 JE.Soil.102_606720 JE.Soil.102_636772 JE.Soil.102_642284 JE.Soil.102_682754 JE.Soil.106_187626 JE.Soil.106_189895 JE.Soil.106_200245 JE.Soil.106_220727 JE.Soil.106_228812 JE.Soil.106_298441 JE.Soil.106_344712 JE.Soil.106_367973 JE.Soil.106_401389 JE.Soil.106_408943 JE.Soil.106_501008 JE.Soil.106_550172 JE.Soil.106_593308 JE.Soil.106_622133 JE.Soil.106_659680 JE.Soil.106_707269 JE.Soil.106_798076 JE.Soil.106_848185 JE.Soil.106_955411 JE.Soil.106_1001202 JE.Soil.106_1015870 JE.Soil.106_1028360 JE.Soil.106_1140669 JE.Soil.106_1169400 JE.Soil.106_1176891 JE.Soil.106_1347862 JE.Soil.106_1415170 JE.Soil.106_1417766 JE.Soil.106_1452000 JE.Soil.106_1472378 JE.Soil.106_1517378 JE.Soil.106_1631920 JE.Soil.106_1718509 JE.Soil.106_1757328 JE.Soil.106_1780839 JE.Soil.106_1842501 JE.Soil.106_1975496 JE.Soil.106_1991013 JE.Soil.106_2060182 JE.Soil.106_2066045 JE.Soil.106_2164610 JE.Soil.106_2181432 JE.Soil.106_2182524 JE.Soil.106_2185944 JE.Soil.106_2234979 JE.Soil.106_2264667 JE.Soil.106_2441401 JE.Soil.106_2523863 JE.Soil.106_2543406 JE.Soil.106_2549849 JE.Soil.106_2562507 JE.Soil.106_2650877 JE.Soil.106_2670367 JE.Soil.106_2671078 JE.Soil.106_2807600 JE.Soil.106_2812907 JE.Soil.106_2820230 JE.Soil.106_2908206 JE.Soil.106_3029973 JE.Soil.106_3054803 JE.Soil.106_3155635 JE.Soil.106_3188571 JE.Soil.110_3180 JE.Soil.110_16958 JE.Soil.110_19495 JE.Soil.110_27830 JE.Soil.110_27968 JE.Soil.110_40810 JE.Soil.110_49141 JE.Soil.110_91305 JE.Soil.110_107530 JE.Soil.110_167687 JE.Soil.110_173376 JE.Soil.110_177723 JE.Soil.110_186757 JE.Soil.110_242557 JE.Soil.110_245449 JE.Soil.110_275284 JE.Soil.110_276219 JE.Soil.110_290736 JE.Soil.110_306465 JE.Soil.110_313893 JE.Soil.110_330323 JE.Soil.110_355139 JE.Soil.110_365027 JE.Soil.110_403740 JE.Soil.110_424585 JE.Soil.110_440216 JE.Soil.110_440226 JE.Soil.110_510447 JE.Soil.110_526047 JE.Soil.110_613650 JE.Soil.110_636757 JE.Soil.110_660733 JE.Soil.110_665936 JE.Soil.110_673103 JE.Soil.110_706141 JE.Soil.110_721474 JE.Soil.110_757577 JE.Soil.110_757778 JE.Soil.110_851830 JE.Soil.110_886509 JE.Soil.110_896076 JE.Soil.110_906883 JE.Soil.110_915769 JE.Soil.110_935844 JE.Soil.110_944899 JE.Soil.110_961747 JE.Soil.110_994400 JE.Soil.110_997047 JE.Soil.110_1012502 JE.Soil.110_1015561 JE.Soil.110_1049776 JE.Soil.110_1056103 JE.Soil.110_1091013 JE.Soil.110_1111725 JE.Soil.110_1134818 JE.Soil.110_1137304 JE.Soil.110_1148095 JE.Soil.110_1149089 JE.Soil.110_1160231 JE.Soil.110_1162067 JE.Soil.110_1175758 JE.Soil.110_1221611 JE.Soil.110_1228961 JE.Soil.110_1231480 JE.Soil.110_1232473 JE.Soil.110_1241108 JE.Soil.110_1275375 JE.Soil.110_1317933 JE.Soil.110_1318423 JE.Soil.110_1318588 JE.Soil.110_1372033 JE.Soil.110_1376620 JE.Soil.118_7837 JE.Soil.118_48466 JE.Soil.118_52436 JE.Soil.118_52569 JE.Soil.118_79671 JE.Soil.118_82905 JE.Soil.118_88976 JE.Soil.118_117111 JE.Soil.118_149717 JE.Soil.118_164757 JE.Soil.118_170583 JE.Soil.118_186574 JE.Soil.118_281073 JE.Soil.118_292057 JE.Soil.118_297788 JE.Soil.118_311675 JE.Soil.118_320881 JE.Soil.118_429043 JE.Soil.118_437284 JE.Soil.118_578948 JE.Soil.118_622639 JE.Soil.118_681486 JE.Soil.118_702995 JE.Soil.118_711814 JE.Soil.118_759991 JE.Soil.118_764827 JE.Soil.118_766687 JE.Soil.118_780953 JE.Soil.118_822696 JE.Soil.118_829463 JE.Soil.118_829491 JE.Soil.118_911850 JE.Soil.118_914121 JE.Soil.118_928867 JE.Soil.118_984981 JE.Soil.118_1015839 JE.Soil.118_1016154 JE.Soil.118_1100495 JE.Soil.118_1133658 JE.Soil.118_1172122 JE.Soil.118_1182332 JE.Soil.118_1182449 JE.Soil.118_1182774 JE.Soil.118_1193692 JE.Soil.118_1195731 JE.Soil.122_14836 JE.Soil.122_21833 JE.Soil.122_31078 JE.Soil.122_68295 JE.Soil.122_68459 JE.Soil.122_84910 JE.Soil.122_108557 JE.Soil.122_153991 JE.Soil.122_155815 JE.Soil.122_171740 JE.Soil.122_282660 JE.Soil.122_292978 JE.Soil.122_312012 JE.Soil.122_326362 JE.Soil.122_352628 JE.Soil.122_366911 JE.Soil.122_381249 JE.Soil.122_399378 JE.Soil.122_400949 JE.Soil.122_411583 JE.Soil.122_414990 JE.Soil.122_445229 JE.Soil.122_493891 JE.Soil.122_506555 JE.Soil.122_533662 JE.Soil.122_586813 JE.Soil.122_674166 JE.Soil.122_705463 JE.Soil.122_762436 JE.Soil.122_790053 JE.Soil.122_801749 JE.Soil.122_813282 JE.Soil.122_813391 JE.Soil.122_820090 JE.Soil.122_834677 JE.Soil.126_122724 JE.Soil.126_197960 JE.Soil.126_219272 JE.Soil.126_230365 JE.Soil.126_345129 JE.Soil.126_350060 JE.Soil.126_352107 JE.Soil.126_357192 JE.Soil.126_430097 JE.Soil.126_479630 JE.Soil.126_490030 JE.Soil.126_492956 JE.Soil.126_616273 JE.Soil.126_638195 JE.Soil.126_638238 JE.Soil.126_753791 JE.Soil.126_810874 JE.Soil.126_817035 JE.Soil.126_933022 JE.Soil.126_1000728 JE.Soil.126_1037610 JE.Soil.126_1097663 JE.Soil.126_1211069 JE.Soil.126_1226838 JE.Soil.126_1262735 JE.Soil.126_1346358 JE.Soil.126_1348878 JE.Soil.126_1405181 JE.Soil.130_81467 JE.Soil.130_84380 JE.Soil.130_87064 JE.Soil.130_212187 JE.Soil.130_278778 JE.Soil.130_324573 JE.Soil.130_335637 JE.Soil.130_426921 JE.Soil.130_524255 JE.Soil.130_540016 JE.Soil.130_564324 JE.Soil.130_628141 JE.Soil.130_632066 JE.Soil.130_636693 JE.Soil.130_643529 JE.Soil.130_646742 JE.Soil.130_664676 JE.Soil.130_854198 JE.Soil.130_869279 JE.Soil.130_880596 JE.Soil.134_97631 JE.Soil.134_155571 JE.Soil.134_190561 JE.Soil.134_435645 JE.Soil.134_462390 JE.Soil.134_510745 JE.Soil.134_632921 JE.Soil.134_664517 JE.Soil.134_969389 JE.Soil.134_1025708 JE.Soil.134_1083785 JE.Soil.134_1157210 JE.Soil.134_1520072 JE.Soil.134_1657219 JE.Soil.134_2005601 JE.Soil.134_2042886 JE.Soil.134_2050230 JE.Soil.134_2050388 JE.Soil.134_2097521 JE.Soil.134_2111718 JE.Soil.134_2139724 JE.Soil.134_2147225 JE.Soil.134_2268139 JE.Soil.134_2268153 JE.Soil.134_2272199 JE.Soil.134_2341921 JE.Soil.134_2460497 JE.Soil.134_2497403 JE.Soil.134_2640283 JE.Soil.134_2640383 JE.Soil.134_2652643 JE.Soil.134_2661554 JE.Soil.134_2882572 JE.Soil.134_2905101 JE.Soil.134_2915296 JE.Soil.134_2982241 JE.Soil.134_3016838 JE.Soil.138_19007 JE.Soil.138_77764 JE.Soil.138_84557 JE.Soil.138_88217 JE.Soil.138_116314 JE.Soil.138_123293 JE.Soil.138_224608 JE.Soil.138_285996 JE.Soil.138_298197 JE.Soil.138_320637 JE.Soil.138_348033 JE.Soil.138_358542 JE.Soil.138_376116 JE.Soil.138_385696 JE.Soil.138_457453 JE.Soil.138_497286 JE.Soil.138_515731 JE.Soil.138_521614 JE.Soil.138_558466 JE.Soil.138_558617 JE.Soil.138_579750 JE.Soil.138_593239 JE.Soil.138_595882 JE.Soil.138_596050 JE.Soil.138_630865 JE.Soil.138_636500 JE.Soil.138_648483 JE.Soil.138_657994 JE.Soil.138_668010 JE.Soil.138_670172 JE.Soil.138_675112 JE.Soil.138_691726 JE.Soil.138_765041 JE.Soil.138_787934 JE.Soil.138_791947 JE.Soil.138_795630 JE.Soil.138_795765 JE.Soil.138_796402 JE.Soil.138_796506 JE.Soil.138_826280 JE.Soil.138_841436 JE.Soil.138_896646 JE.Soil.138_912943 JE.Soil.138_913334 JE.Soil.138_990626 JE.Soil.138_991738 JE.Soil.138_1076774 JE.Soil.138_1100657 JE.Soil.138_1117319 JE.Soil.138_1132975 JE.Soil.138_1133435 JE.Soil.138_1146845 JE.Soil.138_1214342 JE.Soil.138_1237712 JE.Soil.138_1274246 JE.Soil.138_1279651 JE.Soil.138_1312075 JE.Soil.138_1378216 JE.Soil.138_1379670 JE.Soil.138_1396922 JE.Soil.142_5572 JE.Soil.142_11708 JE.Soil.142_111228 JE.Soil.142_117601 JE.Soil.142_240419 JE.Soil.142_391169 JE.Soil.142_575881 JE.Soil.142_688754 JE.Soil.142_819772 JE.Soil.142_849505 JE.Soil.142_868826 JE.Soil.142_1131744 JE.Soil.142_1230333 JE.Soil.142_1443078 JE.Soil.142_1484347 JE.Soil.142_1698446 JE.Soil.142_1745014 JE.Soil.142_1753981 JE.Soil.142_1754047 JE.Soil.142_1765445 JE.Soil.142_1900487 JE.Soil.142_2062091 JE.Soil.142_2096756 JE.Soil.142_2110419 JE.Soil.142_2193012 JE.Soil.142_2211345 JE.Soil.142_2589814 JE.Soil.142_2731051 JE.Soil.142_2736673 JE.Soil.142_2788147 JE.Soil.142_2799064 JE.Soil.14_55146 JE.Soil.14_177080 JE.Soil.14_177245 JE.Soil.14_283639 JE.Soil.14_298609 JE.Soil.14_362723 JE.Soil.14_371887 JE.Soil.14_409926 JE.Soil.14_564942 JE.Soil.14_572958 JE.Soil.14_836496 JE.Soil.14_1260078 JE.Soil.14_1327257 JE.Soil.14_1714159 JE.Soil.14_1832736 JE.Soil.14_1950544 JE.Soil.14_2454809 JE.Soil.14_2517914 JE.Soil.14_2556126 JE.Soil.14_2559844 JE.Soil.14_2631496 JE.Soil.14_2704721 JE.Soil.178_89976 JE.Soil.178_299456 JE.Soil.178_316157 JE.Soil.178_446230 JE.Soil.178_843781 JE.Soil.182_346841 JE.Soil.182_706729 JE.Soil.182_871559 JE.Soil.182_1137554 JE.Soil.182_1271568 JE.Soil.182_1392424 JE.Soil.182_1445222 JE.Soil.182_1671794 JE.Soil.182_2027391 JE.Soil.186_14904 JE.Soil.186_49286 JE.Soil.186_290889 JE.Soil.186_379486 JE.Soil.186_388211 JE.Soil.186_458966 JE.Soil.186_699431 JE.Soil.186_863335 JE.Soil.186_1016372 JE.Soil.186_1498035 JE.Soil.186_1674854 JE.Soil.186_1678729 JE.Soil.18_78516 JE.Soil.18_316590 JE.Soil.18_430932 JE.Soil.18_821857 JE.Soil.18_867033 JE.Soil.18_1210456 JE.Soil.18_1210605 JE.Soil.18_1497048 JE.Soil.18_1530260 JE.Soil.18_2098855 JE.Soil.18_2222495 JE.Soil.18_2242942 JE.Soil.18_2421943 JE.Soil.18_2441170 JE.Soil.18_2842675 JE.Soil.190_279124 JE.Soil.190_315912 JE.Soil.190_578087 JE.Soil.190_974034 JE.Soil.190_1978745 JE.Soil.190_2006387 JE.Soil.190_2464164 JE.Soil.190_2858902 JE.Soil.190_2933540 JE.Soil.190_3062718 JE.Soil.190_3207248 JE.Soil.190_3295425 JE.Soil.190_3355565 JE.Soil.194_44703 JE.Soil.194_167465 JE.Soil.194_188666 JE.Soil.194_432953 JE.Soil.194_482613 JE.Soil.194_482712 JE.Soil.194_501290 JE.Soil.194_761287 JE.Soil.194_775115 JE.Soil.194_1665622 JE.Soil.194_1710811 JE.Soil.194_1785493 JE.Soil.194_1849216 JE.Soil.194_1897246 JE.Soil.194_2352105 JE.Soil.194_2841512 JE.Soil.194_2959466 JE.Soil.194_2979530 JE.Soil.194_2986941 JE.Soil.194_3113804 JE.Soil.194_3251015 JE.Soil.194_3323212 JE.Soil.194_3410614 JE.Soil.194_3427381 JE.Soil.194_3730477 JE.Soil.194_4053237 JE.Soil.194_4191731 JE.Soil.194_4230221 JE.Soil.194_4237025 JE.Soil.194_4404408 JE.Soil.194_4480321 JE.Soil.194_4689080 JE.Soil.198_18648 JE.Soil.198_19286 JE.Soil.198_100912 JE.Soil.198_214165 JE.Soil.198_214807 JE.Soil.198_376572 JE.Soil.198_611502 JE.Soil.198_808695 JE.Soil.198_859248 JE.Soil.198_1003886 JE.Soil.198_1047707 JE.Soil.198_1057186 JE.Soil.198_1298295 JE.Soil.198_1298398 JE.Soil.198_1320097 JE.Soil.198_1461970 JE.Soil.198_1475932 JE.Soil.198_1491467 JE.Soil.202_202811 JE.Soil.202_203100 JE.Soil.202_401577 JE.Soil.202_418413 JE.Soil.202_441844 JE.Soil.202_446499 JE.Soil.202_681886 JE.Soil.206_259081 JE.Soil.206_472397 JE.Soil.206_753210 JE.Soil.206_759656 JE.Soil.206_851946 JE.Soil.206_1450771 JE.Soil.206_1592469 JE.Soil.206_1832401 JE.Soil.206_1832620 JE.Soil.210_29327 JE.Soil.210_37434 JE.Soil.210_232041 JE.Soil.210_337379 JE.Soil.210_348851 JE.Soil.210_355811 JE.Soil.210_374192 JE.Soil.210_512933 JE.Soil.210_679627 JE.Soil.210_695992 JE.Soil.210_700090 JE.Soil.210_700655 JE.Soil.210_716155 JE.Soil.210_841711 JE.Soil.210_865210 JE.Soil.210_886591 JE.Soil.210_893444 JE.Soil.210_893672 JE.Soil.214_356971 JE.Soil.214_662644 JE.Soil.214_807180 JE.Soil.214_814401 JE.Soil.214_1049457 JE.Soil.214_1096193 JE.Soil.214_1126519 JE.Soil.214_1165510 JE.Soil.214_1544144 JE.Soil.214_1846985 JE.Soil.214_2073089 JE.Soil.214_2082259 JE.Soil.214_2145896 JE.Soil.214_2273417 JE.Soil.214_2311284 JE.Soil.214_2338401 JE.Soil.214_2508388 JE.Soil.214_2760487 JE.Soil.218_95833 JE.Soil.218_152603 JE.Soil.218_288307 JE.Soil.218_413402 JE.Soil.218_491477 JE.Soil.218_494643 JE.Soil.218_508113 JE.Soil.218_650434 JE.Soil.218_749511 JE.Soil.218_763683 JE.Soil.218_766380 JE.Soil.218_766631 JE.Soil.218_771605 JE.Soil.218_949862 JE.Soil.218_1029211 JE.Soil.218_1061710 JE.Soil.218_1074487 JE.Soil.218_1282323 JE.Soil.218_1296750 JE.Soil.218_1297274 JE.Soil.218_1542634 JE.Soil.218_1642786 JE.Soil.218_1644754 JE.Soil.222_375566 JE.Soil.222_676515 JE.Soil.222_838509 JE.Soil.222_865547 JE.Soil.222_940136 JE.Soil.222_972814 JE.Soil.222_1052629 JE.Soil.222_1136209 JE.Soil.222_1180535 JE.Soil.222_1221483 JE.Soil.222_1328334 JE.Soil.222_1618215 JE.Soil.222_2205683 JE.Soil.222_2207728 JE.Soil.222_2583553 JE.Soil.222_2681399 JE.Soil.222_2701007 JE.Soil.22_42483 JE.Soil.22_357073 JE.Soil.22_361175 JE.Soil.22_404509 JE.Soil.22_426270 JE.Soil.22_426421 JE.Soil.22_449047 JE.Soil.22_455317 JE.Soil.22_495104 JE.Soil.22_613332 JE.Soil.22_1017343 JE.Soil.22_1071616 JE.Soil.22_1389209 JE.Soil.22_1395724 JE.Soil.22_1421068 JE.Soil.22_1457489 JE.Soil.22_1686193 JE.Soil.22_1718174 JE.Soil.22_1731683 JE.Soil.22_1731969 JE.Soil.22_1781301 JE.Soil.22_1781327 JE.Soil.22_1890185 JE.Soil.22_1967265 JE.Soil.266_162781 JE.Soil.26_443474 JE.Soil.26_443809 JE.Soil.26_663609 JE.Soil.26_948675 JE.Soil.26_1081113 JE.Soil.26_1925930 JE.Soil.26_2090555 JE.Soil.274_170597 JE.Soil.274_417982 JE.Soil.274_447343 JE.Soil.274_503032 JE.Soil.274_619428 JE.Soil.274_619542 JE.Soil.274_657473 JE.Soil.274_686355 JE.Soil.274_730950 JE.Soil.274_751032 JE.Soil.274_869196 JE.Soil.274_930782 JE.Soil.274_1306799 JE.Soil.274_1328544 JE.Soil.274_1489739 JE.Soil.274_1604518 JE.Soil.274_1684652 JE.Soil.274_1883784 JE.Soil.274_1984210 JE.Soil.274_2147666 JE.Soil.274_2204854 JE.Soil.274_2255620 JE.Soil.274_2270697 JE.Soil.274_2307090 JE.Soil.274_2362862 JE.Soil.274_2383630 JE.Soil.274_2410246 JE.Soil.274_2516764 JE.Soil.278_8782 JE.Soil.278_47795 JE.Soil.278_101037 JE.Soil.278_446891 JE.Soil.278_519062 JE.Soil.278_734882 JE.Soil.278_872975 JE.Soil.278_953764 JE.Soil.278_1177209 JE.Soil.278_1194365 JE.Soil.278_1714182 JE.Soil.278_2057201 JE.Soil.278_2076793 JE.Soil.278_2076939 JE.Soil.278_2118590 JE.Soil.278_2150630 JE.Soil.278_2162806 JE.Soil.278_2192032 JE.Soil.278_2348316 JE.Soil.278_2442736 JE.Soil.278_2550880 JE.Soil.282_12136 JE.Soil.282_165187 JE.Soil.282_645797 JE.Soil.282_711011 JE.Soil.282_980241 JE.Soil.282_1148317 JE.Soil.282_1358319 JE.Soil.282_1363623 JE.Soil.282_1406618 JE.Soil.282_1450230 JE.Soil.282_1578082 JE.Soil.282_1648332 JE.Soil.282_1711017 JE.Soil.282_1720628 JE.Soil.282_1774112 JE.Soil.282_1788076 JE.Soil.282_1803727 JE.Soil.282_1816365 JE.Soil.282_1878338 JE.Soil.282_1961610 JE.Soil.282_1969403 JE.Soil.282_2406629 JE.Soil.282_2444047 JE.Soil.282_2630395 JE.Soil.286_52693 JE.Soil.286_64464 JE.Soil.286_100313 JE.Soil.286_106708 JE.Soil.286_153470 JE.Soil.286_197647 JE.Soil.286_202113 JE.Soil.286_212737 JE.Soil.286_227168 JE.Soil.286_236735 JE.Soil.286_244559 JE.Soil.286_248485 JE.Soil.286_321376 JE.Soil.286_339195 JE.Soil.286_376941 JE.Soil.286_404361 JE.Soil.286_413370 JE.Soil.286_434524 JE.Soil.286_481592 JE.Soil.286_620180 JE.Soil.286_695789 JE.Soil.286_845499 JE.Soil.286_989783 JE.Soil.286_1115758 JE.Soil.286_1116255 JE.Soil.286_1133173 JE.Soil.286_1179076 JE.Soil.286_1180294 JE.Soil.286_1309418 JE.Soil.286_1335169 JE.Soil.286_1386591 JE.Soil.286_1412435 JE.Soil.286_1412928 JE.Soil.286_1419778 JE.Soil.286_1439791 JE.Soil.286_1494141 JE.Soil.286_1535343 JE.Soil.286_1822681 JE.Soil.286_1829357 JE.Soil.286_1849299 JE.Soil.286_1877628 JE.Soil.286_1922641 JE.Soil.286_1943555 JE.Soil.286_1985515 JE.Soil.286_2026349 JE.Soil.286_2070012 JE.Soil.290_133219 JE.Soil.290_198739 JE.Soil.290_349446 JE.Soil.290_538756 JE.Soil.290_660480 JE.Soil.290_746444 JE.Soil.290_801222 JE.Soil.290_1002727 JE.Soil.290_1003112 JE.Soil.290_1018150 JE.Soil.290_1070320 JE.Soil.290_1269579 JE.Soil.290_1669572 JE.Soil.290_1721515 JE.Soil.290_1766606 JE.Soil.290_1795117 JE.Soil.290_1829257 JE.Soil.290_2119212 JE.Soil.290_2340025 JE.Soil.290_2357887 JE.Soil.290_2508797 JE.Soil.290_2530656 JE.Soil.290_2763272 JE.Soil.290_2996107 JE.Soil.290_3010238 JE.Soil.290_3099667 JE.Soil.290_3136959 JE.Soil.294_2623 JE.Soil.294_2805 JE.Soil.294_11025 JE.Soil.294_26779 JE.Soil.294_28900 JE.Soil.294_37158 JE.Soil.294_38315 JE.Soil.294_40899 JE.Soil.294_55472 JE.Soil.294_89246 JE.Soil.294_91888 JE.Soil.294_110325 JE.Soil.294_110616 JE.Soil.294_112609 JE.Soil.294_113211 JE.Soil.294_140596 JE.Soil.294_141839 JE.Soil.294_149726 JE.Soil.294_169542 JE.Soil.294_181059 JE.Soil.294_196057 JE.Soil.294_205356 JE.Soil.294_212032 JE.Soil.294_214035 JE.Soil.294_217206 JE.Soil.294_248830 JE.Soil.294_249653 JE.Soil.294_250489 JE.Soil.294_258354 JE.Soil.294_267972 JE.Soil.294_270164 JE.Soil.294_270976 JE.Soil.294_271189 JE.Soil.294_271331 JE.Soil.294_283243 JE.Soil.294_289613 JE.Soil.294_310138 JE.Soil.294_334917 JE.Soil.294_340715 JE.Soil.294_340731 JE.Soil.294_340754 JE.Soil.294_349494 JE.Soil.294_361906 JE.Soil.294_375574 JE.Soil.294_390719 JE.Soil.294_398701 JE.Soil.294_403423 JE.Soil.294_408264 JE.Soil.294_411163 JE.Soil.294_428980 JE.Soil.294_429324 JE.Soil.294_463873 JE.Soil.294_470408 JE.Soil.294_472543 JE.Soil.294_495682 JE.Soil.294_502279 JE.Soil.294_504045 JE.Soil.294_512389 JE.Soil.294_522649 JE.Soil.294_528966 JE.Soil.294_534652 JE.Soil.294_534967 JE.Soil.294_535655 JE.Soil.294_547170 JE.Soil.294_548793 JE.Soil.294_555638 JE.Soil.294_561255 JE.Soil.294_593710 JE.Soil.294_612291 JE.Soil.294_613387 JE.Soil.294_625339 JE.Soil.294_629522 JE.Soil.294_630283 JE.Soil.294_641132 JE.Soil.294_641380 JE.Soil.298_93468 JE.Soil.298_218808 JE.Soil.298_436168 JE.Soil.298_537569 JE.Soil.298_558964 JE.Soil.298_653628 JE.Soil.298_672427 JE.Soil.298_686587 JE.Soil.298_791267 JE.Soil.2_165266 JE.Soil.2_445038 JE.Soil.2_715000 JE.Soil.2_831551 JE.Soil.2_1065915 JE.Soil.2_1829113 JE.Soil.2_1993462 JE.Soil.302_8930 JE.Soil.302_62173 JE.Soil.302_71816 JE.Soil.302_238770 JE.Soil.302_320679 JE.Soil.302_352668 JE.Soil.302_442684 JE.Soil.302_445037 JE.Soil.302_451318 JE.Soil.302_497619 JE.Soil.302_534846 JE.Soil.302_569179 JE.Soil.302_693853 JE.Soil.30_58417 JE.Soil.30_76867 JE.Soil.30_244185 JE.Soil.30_560194 JE.Soil.30_1706029 JE.Soil.30_1727797 JE.Soil.30_2133324 JE.Soil.310_166014 JE.Soil.310_250206 JE.Soil.310_291989 JE.Soil.310_330922 JE.Soil.310_549482 JE.Soil.310_568973 JE.Soil.310_569904 JE.Soil.310_624772 JE.Soil.310_650875 JE.Soil.310_667308 JE.Soil.310_822888 JE.Soil.310_871860 JE.Soil.310_983301 JE.Soil.310_983442 JE.Soil.310_1097623 JE.Soil.310_1097948 JE.Soil.310_1505050 JE.Soil.310_1613698 JE.Soil.310_1627193 JE.Soil.310_1850702 JE.Soil.310_1877441 JE.Soil.310_1998416 JE.Soil.310_2085256 JE.Soil.310_2214568 JE.Soil.314_64164 JE.Soil.314_167184 JE.Soil.314_541526 JE.Soil.314_616325 JE.Soil.314_625309 JE.Soil.314_639065 JE.Soil.314_643582 JE.Soil.314_686077 JE.Soil.314_724222 JE.Soil.314_728248 JE.Soil.314_752817 JE.Soil.314_911494 JE.Soil.314_934051 JE.Soil.314_934375 JE.Soil.314_1056816 JE.Soil.314_1070944 JE.Soil.314_1156533 JE.Soil.314_1216830 JE.Soil.314_1217505 JE.Soil.314_1267136 JE.Soil.314_1283824 JE.Soil.314_1314624 JE.Soil.314_1321594 JE.Soil.314_1420236 JE.Soil.314_1422370 JE.Soil.314_1426224 JE.Soil.314_1429387 JE.Soil.314_1517560 JE.Soil.318_79493 JE.Soil.318_79584 JE.Soil.318_136787 JE.Soil.318_233762 JE.Soil.318_297314 JE.Soil.318_484755 JE.Soil.318_520913 JE.Soil.318_647297 JE.Soil.318_647974 JE.Soil.318_691910 JE.Soil.318_748989 JE.Soil.318_975970 JE.Soil.318_1014568 JE.Soil.318_1190523 JE.Soil.318_1222837 JE.Soil.318_1294944 JE.Soil.318_1319969 JE.Soil.318_1330115 JE.Soil.318_1389314 JE.Soil.318_1403985 JE.Soil.318_1422026 JE.Soil.318_1432250 JE.Soil.318_1470288 JE.Soil.318_1478889 JE.Soil.318_1545689 JE.Soil.318_1560471 JE.Soil.318_1657089 JE.Soil.318_1661323 JE.Soil.318_1661437 JE.Soil.318_1667342 JE.Soil.318_1698863 JE.Soil.318_1753949 JE.Soil.34_89129 JE.Soil.34_99687 JE.Soil.34_99856 JE.Soil.34_2169681 JE.Soil.34_2492429 JE.Soil.34_2975867 JE.Soil.34_4007046 JE.Soil.38_439659 JE.Soil.38_594096 JE.Soil.38_889495 JE.Soil.38_1042562 JE.Soil.38_1191370 JE.Soil.38_1232079 JE.Soil.38_1485794 JE.Soil.38_1861099 JE.Soil.38_1915985 JE.Soil.38_2359430 JE.Soil.38_2809262 JE.Soil.38_2900447 JE.Soil.38_2955326 JE.Soil.42_1353498 JE.Soil.42_2328788 JE.Soil.42_2476911 JE.Soil.46_375868 JE.Soil.46_539898 JE.Soil.46_1706044 JE.Soil.46_2197693 JE.Soil.46_2815044 JE.Soil.46_2864968 JE.Soil.46_3007530 JE.Soil.46_3158897 JE.Soil.54_413276 JE.Soil.54_547899 JE.Soil.62_157402 JE.Soil.62_759160 JE.Soil.62_1757329 JE.Soil.62_1762715 JE.Soil.62_2409343 JE.Soil.62_2414602 JE.Soil.66_1106208 JE.Soil.6_103271 JE.Soil.6_309283 JE.Soil.6_1036673 JE.Soil.6_1068720 JE.Soil.6_1418468 JE.Soil.6_1459611 JE.Soil.6_1465140 JE.Soil.6_1518190 JE.Soil.6_2422640 JE.Soil.6_2549560 JE.Soil.6_2850739 JE.Soil.78_463566 JE.Soil.78_522535 JE.Soil.86_80974 JE.Soil.86_536247 JE.Soil.86_902136 JE.Soil.86_902287 JE.Soil.86_1225308 JE.Soil.86_2286418 JE.Soil.98_14523 JE.Soil.98_34770 JE.Soil.98_49613 JE.Soil.98_63437 JE.Soil.98_66220 JE.Soil.98_66448 JE.Soil.98_71114 JE.Soil.98_95005 JE.Soil.98_155126 JE.Soil.98_162143 JE.Soil.98_167898 JE.Soil.98_174813 JE.Soil.98_195028 JE.Soil.98_204923 JE.Soil.98_213080 JE.Soil.98_224714 JE.Soil.98_224813 JE.Soil.98_224908 JE.Soil.98_242355 JE.Soil.98_243164 JE.Soil.98_259725 JE.Soil.98_264594 JE.Soil.98_265065 JE.Soil.98_304605 JE.Soil.98_339422 JE.Soil.98_355026 JE.Soil.98_385950 JE.Soil.98_404674 JE.Soil.98_421264 JE.Soil.98_448764 JE.Soil.98_483966 JE.Soil.98_554284 JE.Soil.98_568192 JE.Soil.98_583562 JE.Soil.98_585434 JE.Soil.98_596824 JE.Soil.98_602254 JE.Soil.98_634828 JE.Soil.98_645835 JE.Soil.98_669065 JE.Soil.98_677133 JE.Soil.98_714865 JE.Soil.98_751827 JE.Soil.98_787757 JE.Soil.98_815725 JE.Soil.98_821838 JE.Soil.98_850479 JE.Soil.98_854688 JE.Soil.98_871263 JE.Soil.98_905909 JE.Soil.98_965487 JE.Soil.98_975615 JE.Lundberg.100_542353 JE.Lundberg.100_1263691 JE.Lundberg.100_1263712 JE.Lundberg.103_66833 JE.Lundberg.103_637367 JE.Lundberg.103_720183 JE.Lundberg.106_390303 JE.Lundberg.106_511131 JE.Lundberg.106_769207 JE.Lundberg.106_1098673 JE.Lundberg.106_1203483 JE.Lundberg.106_1255173 JE.Lundberg.109_87804 JE.Lundberg.109_401975 JE.Lundberg.109_732500 JE.Lundberg.109_882424 JE.Lundberg.109_1152517 JE.Lundberg.10_45293 JE.Lundberg.10_73935 JE.Lundberg.10_87569 JE.Lundberg.10_271737 JE.Lundberg.10_493005 JE.Lundberg.10_630485 JE.Lundberg.10_649482 JE.Lundberg.10_670011 JE.Lundberg.10_792218 JE.Lundberg.10_799968 JE.Lundberg.10_802259 JE.Lundberg.10_812838 JE.Lundberg.10_940803 JE.Lundberg.10_1031748 JE.Lundberg.10_1044333 JE.Lundberg.10_1058670 JE.Lundberg.10_1080606 JE.Lundberg.10_1101392 JE.Lundberg.10_1136154 JE.Lundberg.10_1151863 JE.Lundberg.10_1216237 JE.Lundberg.112_104415 JE.Lundberg.112_726805 JE.Lundberg.112_1150012 JE.Lundberg.115_1139709 JE.Lundberg.115_1245199 JE.Lundberg.121_20622 JE.Lundberg.121_79199 JE.Lundberg.121_133805 JE.Lundberg.121_186972 JE.Lundberg.121_186973 JE.Lundberg.121_188731 JE.Lundberg.121_195290 JE.Lundberg.121_285667 JE.Lundberg.121_369104 JE.Lundberg.121_412058 JE.Lundberg.121_428480 JE.Lundberg.121_435913 JE.Lundberg.121_436157 JE.Lundberg.121_468687 JE.Lundberg.121_539336 JE.Lundberg.121_573207 JE.Lundberg.121_578335 JE.Lundberg.121_581996 JE.Lundberg.121_679350 JE.Lundberg.121_737206 JE.Lundberg.121_748500 JE.Lundberg.121_768585 JE.Lundberg.121_768840 JE.Lundberg.121_965580 JE.Lundberg.121_987683 JE.Lundberg.121_1074863 JE.Lundberg.121_1081865 JE.Lundberg.121_1178163 JE.Lundberg.121_1321463 JE.Lundberg.121_1411284 JE.Lundberg.121_1420636 JE.Lundberg.121_1530151 JE.Lundberg.124_13604 JE.Lundberg.124_36585 JE.Lundberg.124_39924 JE.Lundberg.124_79323 JE.Lundberg.124_95856 JE.Lundberg.124_130088 JE.Lundberg.124_139684 JE.Lundberg.124_152386 JE.Lundberg.124_242717 JE.Lundberg.124_242757 JE.Lundberg.124_266262 JE.Lundberg.124_393317 JE.Lundberg.124_401303 JE.Lundberg.124_410716 JE.Lundberg.124_433109 JE.Lundberg.124_500382 JE.Lundberg.124_578431 JE.Lundberg.124_684335 JE.Lundberg.124_685014 JE.Lundberg.124_702870 JE.Lundberg.124_729218 JE.Lundberg.124_732741 JE.Lundberg.124_768593 JE.Lundberg.124_818743 JE.Lundberg.124_837372 JE.Lundberg.124_1015512 JE.Lundberg.124_1043672 JE.Lundberg.124_1054592 JE.Lundberg.127_107189 JE.Lundberg.127_157488 JE.Lundberg.127_183695 JE.Lundberg.127_312903 JE.Lundberg.127_334073 JE.Lundberg.127_380507 JE.Lundberg.127_439726 JE.Lundberg.127_498428 JE.Lundberg.127_518894 JE.Lundberg.127_531991 JE.Lundberg.127_539236 JE.Lundberg.127_591961 JE.Lundberg.127_609578 JE.Lundberg.127_619000 JE.Lundberg.127_622337 JE.Lundberg.127_646157 JE.Lundberg.127_651576 JE.Lundberg.127_656045 JE.Lundberg.127_669413 JE.Lundberg.127_737880 JE.Lundberg.127_761182 JE.Lundberg.127_812297 JE.Lundberg.127_972945 JE.Lundberg.127_994777 JE.Lundberg.127_1027060 JE.Lundberg.127_1027219 JE.Lundberg.127_1062832 JE.Lundberg.127_1073182 JE.Lundberg.127_1101423 JE.Lundberg.127_1119393 JE.Lundberg.127_1128440 JE.Lundberg.127_1166571 JE.Lundberg.127_1193425 JE.Lundberg.127_1260599 JE.Lundberg.127_1260815 JE.Lundberg.127_1266130 JE.Lundberg.127_1301740 JE.Lundberg.127_1303467 JE.Lundberg.130_43431 JE.Lundberg.130_90301 JE.Lundberg.130_94841 JE.Lundberg.130_167629 JE.Lundberg.130_168472 JE.Lundberg.130_187888 JE.Lundberg.130_211051 JE.Lundberg.130_255174 JE.Lundberg.130_269437 JE.Lundberg.130_296762 JE.Lundberg.130_329367 JE.Lundberg.130_349535 JE.Lundberg.130_472858 JE.Lundberg.130_496864 JE.Lundberg.130_497022 JE.Lundberg.130_544018 JE.Lundberg.130_545411 JE.Lundberg.130_585159 JE.Lundberg.130_692441 JE.Lundberg.130_697076 JE.Lundberg.130_759243 JE.Lundberg.130_800177 JE.Lundberg.130_827356 JE.Lundberg.130_836499 JE.Lundberg.130_913853 JE.Lundberg.130_963824 JE.Lundberg.130_1004108 JE.Lundberg.130_1094820 JE.Lundberg.130_1110957 JE.Lundberg.130_1115433 JE.Lundberg.130_1117150 JE.Lundberg.130_1162031 JE.Lundberg.130_1218232 JE.Lundberg.133_87204 JE.Lundberg.133_112877 JE.Lundberg.133_168805 JE.Lundberg.133_228394 JE.Lundberg.133_265353 JE.Lundberg.133_281133 JE.Lundberg.133_332552 JE.Lundberg.133_412416 JE.Lundberg.133_469304 JE.Lundberg.133_469775 JE.Lundberg.133_504500 JE.Lundberg.133_592298 JE.Lundberg.133_632033 JE.Lundberg.133_659571 JE.Lundberg.133_662806 JE.Lundberg.133_702386 JE.Lundberg.133_719226 JE.Lundberg.133_791537 JE.Lundberg.133_813356 JE.Lundberg.133_836297 JE.Lundberg.133_953912 JE.Lundberg.133_976258 JE.Lundberg.133_999877 JE.Lundberg.133_999926 JE.Lundberg.133_1012956 JE.Lundberg.133_1072027 JE.Lundberg.133_1089386 JE.Lundberg.136_11712 JE.Lundberg.136_48139 JE.Lundberg.136_105621 JE.Lundberg.136_142194 JE.Lundberg.136_158454 JE.Lundberg.136_158626 JE.Lundberg.136_166655 JE.Lundberg.136_174101 JE.Lundberg.136_175978 JE.Lundberg.136_177888 JE.Lundberg.136_187041 JE.Lundberg.136_191479 JE.Lundberg.136_199549 JE.Lundberg.136_251979 JE.Lundberg.136_252287 JE.Lundberg.136_280915 JE.Lundberg.136_316780 JE.Lundberg.136_334128 JE.Lundberg.136_341134 JE.Lundberg.136_350261 JE.Lundberg.136_370054 JE.Lundberg.136_397015 JE.Lundberg.136_475817 JE.Lundberg.136_481146 JE.Lundberg.136_489578 JE.Lundberg.136_509022 JE.Lundberg.136_526016 JE.Lundberg.136_556314 JE.Lundberg.136_583717 JE.Lundberg.136_635895 JE.Lundberg.136_649547 JE.Lundberg.136_663486 JE.Lundberg.136_667359 JE.Lundberg.136_717068 JE.Lundberg.136_729040 JE.Lundberg.136_748805 JE.Lundberg.136_753017 JE.Lundberg.136_764558 JE.Lundberg.136_773424 JE.Lundberg.136_774033 JE.Lundberg.136_797129 JE.Lundberg.136_802098 JE.Lundberg.136_820032 JE.Lundberg.136_829132 JE.Lundberg.136_920966 JE.Lundberg.136_927003 JE.Lundberg.136_928897 JE.Lundberg.136_941811 JE.Lundberg.136_965799 JE.Lundberg.136_975699 JE.Lundberg.136_1001555 JE.Lundberg.136_1020077 JE.Lundberg.136_1035582 JE.Lundberg.136_1049792 JE.Lundberg.136_1058677 JE.Lundberg.136_1082990 JE.Lundberg.136_1092634 JE.Lundberg.136_1097024 JE.Lundberg.136_1101784 JE.Lundberg.136_1102014 JE.Lundberg.136_1103988 JE.Lundberg.136_1104742 JE.Lundberg.136_1140880 JE.Lundberg.136_1152349 JE.Lundberg.136_1159857 JE.Lundberg.139_55776 JE.Lundberg.139_61293 JE.Lundberg.139_77932 JE.Lundberg.139_90990 JE.Lundberg.139_126771 JE.Lundberg.139_169848 JE.Lundberg.139_183162 JE.Lundberg.139_201681 JE.Lundberg.139_236976 JE.Lundberg.139_243435 JE.Lundberg.139_263670 JE.Lundberg.139_263897 JE.Lundberg.139_284747 JE.Lundberg.139_527779 JE.Lundberg.139_551106 JE.Lundberg.139_627639 JE.Lundberg.139_644175 JE.Lundberg.139_673886 JE.Lundberg.139_715938 JE.Lundberg.139_729051 JE.Lundberg.139_783210 JE.Lundberg.139_789637 JE.Lundberg.139_815301 JE.Lundberg.139_820660 JE.Lundberg.139_857346 JE.Lundberg.139_868810 JE.Lundberg.139_880595 JE.Lundberg.139_900176 JE.Lundberg.139_911406 JE.Lundberg.139_962592 JE.Lundberg.139_1026832 JE.Lundberg.139_1090333 JE.Lundberg.139_1127266 JE.Lundberg.139_1160060 JE.Lundberg.139_1194876 JE.Lundberg.139_1227115 JE.Lundberg.139_1237439 JE.Lundberg.139_1272727 JE.Lundberg.13_111705 JE.Lundberg.13_842835 JE.Lundberg.13_1090580 JE.Lundberg.13_1139854 JE.Lundberg.13_1440440 JE.Lundberg.13_2138163 JE.Lundberg.13_2958580 JE.Lundberg.13_3292211 JE.Lundberg.13_3357624 JE.Lundberg.13_3638734 JE.Lundberg.13_3723279 JE.Lundberg.13_4556837 JE.Lundberg.13_4614032 JE.Lundberg.13_4883086 JE.Lundberg.13_5154297 JE.Lundberg.142_339872 JE.Lundberg.142_347180 JE.Lundberg.142_461299 JE.Lundberg.142_490295 JE.Lundberg.142_491284 JE.Lundberg.142_493675 JE.Lundberg.142_566501 JE.Lundberg.142_737144 JE.Lundberg.142_777966 JE.Lundberg.142_881812 JE.Lundberg.142_1039878 JE.Lundberg.145_1118024 JE.Lundberg.145_1229424 JE.Lundberg.145_1333284 JE.Lundberg.145_1602374 JE.Lundberg.145_1648390 JE.Lundberg.145_1664782 JE.Lundberg.148_40875 JE.Lundberg.148_41155 JE.Lundberg.148_101372 JE.Lundberg.148_143038 JE.Lundberg.148_159939 JE.Lundberg.148_369127 JE.Lundberg.148_376994 JE.Lundberg.148_377152 JE.Lundberg.148_399015 JE.Lundberg.148_423918 JE.Lundberg.148_423971 JE.Lundberg.148_523509 JE.Lundberg.148_549609 JE.Lundberg.148_705306 JE.Lundberg.148_735403 JE.Lundberg.148_904692 JE.Lundberg.148_966886 JE.Lundberg.148_981864 JE.Lundberg.148_1074411 JE.Lundberg.151_172325 JE.Lundberg.151_351788 JE.Lundberg.151_446338 JE.Lundberg.151_543538 JE.Lundberg.151_599309 JE.Lundberg.151_1013561 JE.Lundberg.151_1051692 JE.Lundberg.151_1240844 JE.Lundberg.151_1245842 JE.Lundberg.151_1258452 JE.Lundberg.151_1388457 JE.Lundberg.151_1477191 JE.Lundberg.151_1505232 JE.Lundberg.151_1592440 JE.Lundberg.151_1595158 JE.Lundberg.154_24100 JE.Lundberg.154_148184 JE.Lundberg.154_218194 JE.Lundberg.154_226523 JE.Lundberg.154_684391 JE.Lundberg.154_792317 JE.Lundberg.154_913789 JE.Lundberg.154_914079 JE.Lundberg.154_960487 JE.Lundberg.154_982545 JE.Lundberg.154_982858 JE.Lundberg.154_999169 JE.Lundberg.154_1037492 JE.Lundberg.154_1096865 JE.Lundberg.154_1233347 JE.Lundberg.157_94148 JE.Lundberg.157_148357 JE.Lundberg.157_225867 JE.Lundberg.157_247100 JE.Lundberg.157_348050 JE.Lundberg.157_425147 JE.Lundberg.157_484532 JE.Lundberg.157_545939 JE.Lundberg.157_828327 JE.Lundberg.157_862025 JE.Lundberg.157_1053708 JE.Lundberg.157_1084528 JE.Lundberg.157_1142872 JE.Lundberg.160_23716 JE.Lundberg.160_140084 JE.Lundberg.160_213196 JE.Lundberg.160_325158 JE.Lundberg.160_330761 JE.Lundberg.160_811825 JE.Lundberg.160_849606 JE.Lundberg.160_902293 JE.Lundberg.160_905757 JE.Lundberg.160_907322 JE.Lundberg.160_1125124 JE.Lundberg.160_1161473 JE.Lundberg.160_1179868 JE.Lundberg.160_1180148 JE.Lundberg.163_981 JE.Lundberg.163_23417 JE.Lundberg.163_106663 JE.Lundberg.163_238166 JE.Lundberg.163_255224 JE.Lundberg.163_374765 JE.Lundberg.163_375054 JE.Lundberg.163_392648 JE.Lundberg.163_410058 JE.Lundberg.163_441376 JE.Lundberg.163_446580 JE.Lundberg.163_447166 JE.Lundberg.163_507925 JE.Lundberg.163_604149 JE.Lundberg.163_605464 JE.Lundberg.163_655029 JE.Lundberg.163_867650 JE.Lundberg.163_891147 JE.Lundberg.163_893426 JE.Lundberg.163_917653 JE.Lundberg.163_944194 JE.Lundberg.166_63830 JE.Lundberg.166_71083 JE.Lundberg.166_130411 JE.Lundberg.166_210824 JE.Lundberg.166_216244 JE.Lundberg.166_259938 JE.Lundberg.166_335331 JE.Lundberg.166_957108 JE.Lundberg.166_1007453 JE.Lundberg.166_1216329 JE.Lundberg.166_1280968 JE.Lundberg.166_1309216 JE.Lundberg.169_10107 JE.Lundberg.169_10656 JE.Lundberg.169_35483 JE.Lundberg.169_35625 JE.Lundberg.169_39096 JE.Lundberg.169_39293 JE.Lundberg.169_162398 JE.Lundberg.169_176222 JE.Lundberg.169_234641 JE.Lundberg.169_240541 JE.Lundberg.169_288827 JE.Lundberg.169_451439 JE.Lundberg.169_459523 JE.Lundberg.169_483118 JE.Lundberg.169_491920 JE.Lundberg.169_516811 JE.Lundberg.169_517822 JE.Lundberg.169_519104 JE.Lundberg.169_559115 JE.Lundberg.169_568806 JE.Lundberg.169_602073 JE.Lundberg.169_624750 JE.Lundberg.169_625227 JE.Lundberg.169_633362 JE.Lundberg.169_657473 JE.Lundberg.169_720327 JE.Lundberg.169_810101 JE.Lundberg.169_815699 JE.Lundberg.169_858732 JE.Lundberg.169_858998 JE.Lundberg.169_859167 JE.Lundberg.169_909966 JE.Lundberg.169_910270 JE.Lundberg.169_911598 JE.Lundberg.169_1069010 JE.Lundberg.169_1166219 JE.Lundberg.169_1200235 JE.Lundberg.169_1205622 JE.Lundberg.169_1211837 JE.Lundberg.169_1349606 JE.Lundberg.169_1364896 JE.Lundberg.169_1405428 JE.Lundberg.169_1448040 JE.Lundberg.169_1484686 JE.Lundberg.169_1486371 JE.Lundberg.169_1504590 JE.Lundberg.169_1508562 JE.Lundberg.169_1532015 JE.Lundberg.169_1541317 JE.Lundberg.169_1541350 JE.Lundberg.169_1571296 JE.Lundberg.169_1585081 JE.Lundberg.169_1639510 JE.Lundberg.169_1639762 JE.Lundberg.169_1653620 JE.Lundberg.169_1682012 JE.Lundberg.169_1682228 JE.Lundberg.169_1704106 JE.Lundberg.169_1741838 JE.Lundberg.169_1748321 JE.Lundberg.169_1748350 JE.Lundberg.16_152880 JE.Lundberg.16_197328 JE.Lundberg.16_226909 JE.Lundberg.16_226956 JE.Lundberg.16_412905 JE.Lundberg.16_463072 JE.Lundberg.16_536793 JE.Lundberg.16_786166 JE.Lundberg.16_786176 JE.Lundberg.16_808569 JE.Lundberg.16_836382 JE.Lundberg.16_893717 JE.Lundberg.16_955949 JE.Lundberg.16_1046753 JE.Lundberg.16_1091795 JE.Lundberg.16_1216294 JE.Lundberg.172_18689 JE.Lundberg.172_18847 JE.Lundberg.172_32424 JE.Lundberg.172_32654 JE.Lundberg.172_46900 JE.Lundberg.172_87032 JE.Lundberg.172_102742 JE.Lundberg.172_108094 JE.Lundberg.172_123928 JE.Lundberg.172_189274 JE.Lundberg.172_194936 JE.Lundberg.172_209834 JE.Lundberg.172_220164 JE.Lundberg.172_238158 JE.Lundberg.172_290914 JE.Lundberg.172_291129 JE.Lundberg.172_307741 JE.Lundberg.172_315635 JE.Lundberg.172_325752 JE.Lundberg.172_340211 JE.Lundberg.172_371258 JE.Lundberg.172_371486 JE.Lundberg.172_405765 JE.Lundberg.172_474498 JE.Lundberg.172_513783 JE.Lundberg.172_536112 JE.Lundberg.172_548600 JE.Lundberg.172_570531 JE.Lundberg.172_635442 JE.Lundberg.172_653633 JE.Lundberg.172_707939 JE.Lundberg.172_881266 JE.Lundberg.172_893769 JE.Lundberg.172_936102 JE.Lundberg.172_941721 JE.Lundberg.172_969299 JE.Lundberg.172_976975 JE.Lundberg.172_1003887 JE.Lundberg.172_1010847 JE.Lundberg.172_1012157 JE.Lundberg.172_1037427 JE.Lundberg.172_1047648 JE.Lundberg.172_1103008 JE.Lundberg.172_1103288 JE.Lundberg.172_1142996 JE.Lundberg.172_1144447 JE.Lundberg.172_1164824 JE.Lundberg.172_1172541 JE.Lundberg.172_1178266 JE.Lundberg.172_1190122 JE.Lundberg.172_1195408 JE.Lundberg.172_1233067 JE.Lundberg.172_1242644 JE.Lundberg.172_1340015 JE.Lundberg.172_1353246 JE.Lundberg.172_1384040 JE.Lundberg.172_1439534 JE.Lundberg.172_1439562 JE.Lundberg.172_1447897 JE.Lundberg.172_1483203 JE.Lundberg.175_13398 JE.Lundberg.175_29227 JE.Lundberg.175_48089 JE.Lundberg.175_113871 JE.Lundberg.175_142685 JE.Lundberg.175_142693 JE.Lundberg.175_156325 JE.Lundberg.175_160413 JE.Lundberg.175_165055 JE.Lundberg.175_176775 JE.Lundberg.175_177028 JE.Lundberg.175_193500 JE.Lundberg.175_237900 JE.Lundberg.175_255964 JE.Lundberg.175_274176 JE.Lundberg.175_274444 JE.Lundberg.175_307719 JE.Lundberg.175_326316 JE.Lundberg.175_326921 JE.Lundberg.175_384545 JE.Lundberg.175_385318 JE.Lundberg.175_477062 JE.Lundberg.175_494410 JE.Lundberg.175_501020 JE.Lundberg.175_517502 JE.Lundberg.175_576758 JE.Lundberg.175_595858 JE.Lundberg.175_596068 JE.Lundberg.175_619453 JE.Lundberg.175_681619 JE.Lundberg.175_710485 JE.Lundberg.175_732461 JE.Lundberg.175_746947 JE.Lundberg.175_789198 JE.Lundberg.175_792732 JE.Lundberg.175_888273 JE.Lundberg.175_914908 JE.Lundberg.175_916294 JE.Lundberg.175_924108 JE.Lundberg.175_925873 JE.Lundberg.175_945049 JE.Lundberg.175_999081 JE.Lundberg.175_1012758 JE.Lundberg.175_1013600 JE.Lundberg.175_1023927 JE.Lundberg.175_1038895 JE.Lundberg.175_1043412 JE.Lundberg.175_1053132 JE.Lundberg.175_1103240 JE.Lundberg.175_1134126 JE.Lundberg.175_1161214 JE.Lundberg.175_1198831 JE.Lundberg.175_1224834 JE.Lundberg.175_1244556 JE.Lundberg.175_1244839 JE.Lundberg.175_1255814 JE.Lundberg.175_1262489 JE.Lundberg.175_1283753 JE.Lundberg.175_1297010 JE.Lundberg.178_21300 JE.Lundberg.178_22845 JE.Lundberg.178_23729 JE.Lundberg.178_35779 JE.Lundberg.178_51196 JE.Lundberg.178_90541 JE.Lundberg.178_99330 JE.Lundberg.178_103631 JE.Lundberg.178_116405 JE.Lundberg.178_126921 JE.Lundberg.178_129316 JE.Lundberg.178_144401 JE.Lundberg.178_145145 JE.Lundberg.178_158381 JE.Lundberg.178_158662 JE.Lundberg.178_189590 JE.Lundberg.178_191462 JE.Lundberg.178_214911 JE.Lundberg.178_241118 JE.Lundberg.178_252287 JE.Lundberg.178_255358 JE.Lundberg.178_255630 JE.Lundberg.178_256937 JE.Lundberg.178_257173 JE.Lundberg.178_278897 JE.Lundberg.178_283613 JE.Lundberg.178_286723 JE.Lundberg.178_286948 JE.Lundberg.178_316150 JE.Lundberg.178_345718 JE.Lundberg.178_379279 JE.Lundberg.178_398342 JE.Lundberg.178_407761 JE.Lundberg.178_415940 JE.Lundberg.178_439150 JE.Lundberg.178_464191 JE.Lundberg.178_495627 JE.Lundberg.178_505389 JE.Lundberg.178_536031 JE.Lundberg.178_537010 JE.Lundberg.178_540425 JE.Lundberg.178_550779 JE.Lundberg.178_587524 JE.Lundberg.178_593048 JE.Lundberg.178_593219 JE.Lundberg.178_595011 JE.Lundberg.178_600982 JE.Lundberg.178_613954 JE.Lundberg.178_615644 JE.Lundberg.178_650090 JE.Lundberg.178_650361 JE.Lundberg.178_655659 JE.Lundberg.178_666509 JE.Lundberg.178_669508 JE.Lundberg.178_669778 JE.Lundberg.181_22954 JE.Lundberg.181_107209 JE.Lundberg.181_161118 JE.Lundberg.181_228069 JE.Lundberg.181_249498 JE.Lundberg.181_250472 JE.Lundberg.181_272766 JE.Lundberg.181_314453 JE.Lundberg.181_322258 JE.Lundberg.181_339623 JE.Lundberg.181_356468 JE.Lundberg.181_391483 JE.Lundberg.181_412349 JE.Lundberg.181_422525 JE.Lundberg.181_422721 JE.Lundberg.181_445287 JE.Lundberg.181_471555 JE.Lundberg.181_611262 JE.Lundberg.181_636491 JE.Lundberg.181_651240 JE.Lundberg.181_656439 JE.Lundberg.181_703486 JE.Lundberg.181_757205 JE.Lundberg.181_757316 JE.Lundberg.181_815532 JE.Lundberg.181_968798 JE.Lundberg.181_1084584 JE.Lundberg.181_1106311 JE.Lundberg.181_1106428 JE.Lundberg.181_1142629 JE.Lundberg.181_1164702 JE.Lundberg.181_1169164 JE.Lundberg.181_1229227 JE.Lundberg.187_64165 JE.Lundberg.187_72314 JE.Lundberg.187_72544 JE.Lundberg.187_97525 JE.Lundberg.187_147417 JE.Lundberg.187_150725 JE.Lundberg.187_189177 JE.Lundberg.187_200572 JE.Lundberg.187_226013 JE.Lundberg.187_251662 JE.Lundberg.187_255918 JE.Lundberg.187_287846 JE.Lundberg.187_293291 JE.Lundberg.187_350223 JE.Lundberg.187_352024 JE.Lundberg.187_352082 JE.Lundberg.187_374389 JE.Lundberg.187_398339 JE.Lundberg.187_431791 JE.Lundberg.187_452000 JE.Lundberg.187_498995 JE.Lundberg.187_502642 JE.Lundberg.187_651329 JE.Lundberg.187_673119 JE.Lundberg.187_691691 JE.Lundberg.187_698114 JE.Lundberg.187_722092 JE.Lundberg.187_722191 JE.Lundberg.187_741026 JE.Lundberg.187_893491 JE.Lundberg.187_906203 JE.Lundberg.187_939228 JE.Lundberg.187_950411 JE.Lundberg.187_956319 JE.Lundberg.187_975566 JE.Lundberg.187_983266 JE.Lundberg.187_988709 JE.Lundberg.187_1042834 JE.Lundberg.187_1054469 JE.Lundberg.187_1122738 JE.Lundberg.187_1132208 JE.Lundberg.187_1132441 JE.Lundberg.187_1134447 JE.Lundberg.187_1158353 JE.Lundberg.187_1167575 JE.Lundberg.187_1176053 JE.Lundberg.187_1177537 JE.Lundberg.187_1205267 JE.Lundberg.187_1212769 JE.Lundberg.187_1294396 JE.Lundberg.187_1302667 JE.Lundberg.187_1320160 JE.Lundberg.187_1354457 JE.Lundberg.187_1356890 JE.Lundberg.187_1390748 JE.Lundberg.187_1416488 JE.Lundberg.187_1447912 JE.Lundberg.187_1489159 JE.Lundberg.187_1504887 JE.Lundberg.187_1540589 JE.Lundberg.187_1551331 JE.Lundberg.187_1553005 JE.Lundberg.187_1577560 JE.Lundberg.187_1600762 JE.Lundberg.187_1621984 JE.Lundberg.190_20175 JE.Lundberg.190_150350 JE.Lundberg.190_195747 JE.Lundberg.190_275261 JE.Lundberg.190_550119 JE.Lundberg.190_612512 JE.Lundberg.190_671718 JE.Lundberg.190_833247 JE.Lundberg.190_885306 JE.Lundberg.190_957535 JE.Lundberg.190_957721 JE.Lundberg.190_1051840 JE.Lundberg.190_1413111 JE.Lundberg.19_75046 JE.Lundberg.19_82765 JE.Lundberg.19_203340 JE.Lundberg.19_312676 JE.Lundberg.19_385060 JE.Lundberg.19_385107 JE.Lundberg.19_420305 JE.Lundberg.19_521378 JE.Lundberg.19_538195 JE.Lundberg.19_565036 JE.Lundberg.19_625792 JE.Lundberg.19_654888 JE.Lundberg.19_693086 JE.Lundberg.19_760406 JE.Lundberg.19_855875 JE.Lundberg.19_876054 JE.Lundberg.19_1045159 JE.Lundberg.19_1263469 JE.Lundberg.19_1263716 JE.Lundberg.1_222693 JE.Lundberg.1_229857 JE.Lundberg.1_296525 JE.Lundberg.1_373111 JE.Lundberg.1_520650 JE.Lundberg.1_735578 JE.Lundberg.1_738873 JE.Lundberg.1_1299260 JE.Lundberg.1_1300872 JE.Lundberg.1_1305341 JE.Lundberg.1_1312986 JE.Lundberg.1_1338444 JE.Lundberg.1_1393483 JE.Lundberg.1_1629951 JE.Lundberg.1_1652546 JE.Lundberg.1_1713668 JE.Lundberg.1_1714555 JE.Lundberg.1_1929381 JE.Lundberg.1_2016318 JE.Lundberg.1_2037117 JE.Lundberg.22_95417 JE.Lundberg.22_198875 JE.Lundberg.22_201361 JE.Lundberg.22_333631 JE.Lundberg.22_580980 JE.Lundberg.22_639643 JE.Lundberg.22_686146 JE.Lundberg.22_729379 JE.Lundberg.22_1077161 JE.Lundberg.22_1095705 JE.Lundberg.22_1095921 JE.Lundberg.25_13202 JE.Lundberg.25_13401 JE.Lundberg.25_26815 JE.Lundberg.25_60487 JE.Lundberg.25_63686 JE.Lundberg.25_74618 JE.Lundberg.25_109520 JE.Lundberg.25_117513 JE.Lundberg.25_118240 JE.Lundberg.25_137304 JE.Lundberg.25_216195 JE.Lundberg.25_238343 JE.Lundberg.25_320650 JE.Lundberg.25_368244 JE.Lundberg.25_430840 JE.Lundberg.25_452896 JE.Lundberg.25_515401 JE.Lundberg.25_532005 JE.Lundberg.25_578467 JE.Lundberg.25_590772 JE.Lundberg.25_636321 JE.Lundberg.25_679200 JE.Lundberg.25_699957 JE.Lundberg.25_769396 JE.Lundberg.25_786550 JE.Lundberg.25_792505 JE.Lundberg.25_795776 JE.Lundberg.25_812505 JE.Lundberg.25_852810 JE.Lundberg.25_855322 JE.Lundberg.25_886244 JE.Lundberg.25_923084 JE.Lundberg.25_923194 JE.Lundberg.25_969865 JE.Lundberg.25_1006484 JE.Lundberg.25_1017141 JE.Lundberg.25_1028378 JE.Lundberg.25_1051560 JE.Lundberg.25_1053126 JE.Lundberg.25_1054014 JE.Lundberg.25_1074194 JE.Lundberg.25_1091040 JE.Lundberg.25_1091719 JE.Lundberg.25_1113296 JE.Lundberg.25_1124433 JE.Lundberg.25_1125650 JE.Lundberg.25_1185524 JE.Lundberg.25_1241562 JE.Lundberg.25_1286877 JE.Lundberg.25_1292024 JE.Lundberg.25_1300520 JE.Lundberg.25_1300669 JE.Lundberg.25_1329026 JE.Lundberg.25_1350432 JE.Lundberg.25_1358743 JE.Lundberg.25_1398982 JE.Lundberg.25_1405808 JE.Lundberg.25_1430377 JE.Lundberg.25_1430481 JE.Lundberg.25_1432682 JE.Lundberg.25_1441736 JE.Lundberg.25_1444731 JE.Lundberg.25_1472713 JE.Lundberg.25_1491511 JE.Lundberg.25_1505219 JE.Lundberg.25_1527905 JE.Lundberg.25_1542340 JE.Lundberg.25_1558353 JE.Lundberg.25_1566148 JE.Lundberg.25_1637349 JE.Lundberg.25_1668515 JE.Lundberg.25_1671564 JE.Lundberg.25_1684330 JE.Lundberg.25_1686872 JE.Lundberg.25_1686941 JE.Lundberg.25_1735027 JE.Lundberg.25_1766069 JE.Lundberg.25_1792358 JE.Lundberg.25_1792646 JE.Lundberg.25_1842723 JE.Lundberg.25_1844026 JE.Lundberg.25_1847471 JE.Lundberg.25_1852629 JE.Lundberg.25_1859357 JE.Lundberg.28_20473 JE.Lundberg.28_20605 JE.Lundberg.28_48322 JE.Lundberg.28_82338 JE.Lundberg.28_102116 JE.Lundberg.28_118351 JE.Lundberg.28_155740 JE.Lundberg.28_242555 JE.Lundberg.28_252697 JE.Lundberg.28_252904 JE.Lundberg.28_318235 JE.Lundberg.28_356417 JE.Lundberg.28_389530 JE.Lundberg.28_396590 JE.Lundberg.28_407437 JE.Lundberg.28_455555 JE.Lundberg.28_455621 JE.Lundberg.28_562404 JE.Lundberg.28_641683 JE.Lundberg.28_703992 JE.Lundberg.28_750598 JE.Lundberg.28_754650 JE.Lundberg.28_797471 JE.Lundberg.28_872196 JE.Lundberg.28_948122 JE.Lundberg.28_989949 JE.Lundberg.28_1020848 JE.Lundberg.28_1020902 JE.Lundberg.28_1065641 JE.Lundberg.28_1145298 JE.Lundberg.28_1155496 JE.Lundberg.28_1155604 JE.Lundberg.28_1194190 JE.Lundberg.28_1251125 JE.Lundberg.28_1255639 JE.Lundberg.28_1284291 JE.Lundberg.28_1437369 JE.Lundberg.31_129681 JE.Lundberg.31_194048 JE.Lundberg.31_218530 JE.Lundberg.31_256776 JE.Lundberg.31_347587 JE.Lundberg.31_415470 JE.Lundberg.31_422395 JE.Lundberg.31_438773 JE.Lundberg.31_535455 JE.Lundberg.31_667597 JE.Lundberg.31_672129 JE.Lundberg.31_672284 JE.Lundberg.31_677078 JE.Lundberg.31_810753 JE.Lundberg.31_972282 JE.Lundberg.31_1167259 JE.Lundberg.31_1175613 JE.Lundberg.31_1249729 JE.Lundberg.31_1539845 JE.Lundberg.31_1545193 JE.Lundberg.31_1609399 JE.Lundberg.31_1652915 JE.Lundberg.31_1797266 JE.Lundberg.34_6253 JE.Lundberg.34_13121 JE.Lundberg.34_18169 JE.Lundberg.34_153528 JE.Lundberg.34_328716 JE.Lundberg.34_381295 JE.Lundberg.34_478545 JE.Lundberg.34_520058 JE.Lundberg.34_650061 JE.Lundberg.34_736097 JE.Lundberg.34_768395 JE.Lundberg.34_772807 JE.Lundberg.34_818012 JE.Lundberg.34_901967 JE.Lundberg.34_969620 JE.Lundberg.34_983162 JE.Lundberg.34_983276 JE.Lundberg.34_984551 JE.Lundberg.34_1124652 JE.Lundberg.34_1205340 JE.Lundberg.34_1212311 JE.Lundberg.34_1266941 JE.Lundberg.34_1384035 JE.Lundberg.34_1387892 JE.Lundberg.34_1388562 JE.Lundberg.34_1395084 JE.Lundberg.34_1462543 JE.Lundberg.34_1630366 JE.Lundberg.34_1687001 JE.Lundberg.34_1687060 JE.Lundberg.34_1697018 JE.Lundberg.34_1903709 JE.Lundberg.37_16113 JE.Lundberg.37_28060 JE.Lundberg.37_239338 JE.Lundberg.37_258737 JE.Lundberg.37_269236 JE.Lundberg.37_446256 JE.Lundberg.37_523329 JE.Lundberg.37_523466 JE.Lundberg.37_536499 JE.Lundberg.37_796917 JE.Lundberg.37_822461 JE.Lundberg.37_856934 JE.Lundberg.37_964346 JE.Lundberg.37_1196916 JE.Lundberg.37_1232581 JE.Lundberg.37_1277322 JE.Lundberg.37_1518706 JE.Lundberg.37_1588439 JE.Lundberg.40_105637 JE.Lundberg.40_419919 JE.Lundberg.40_420053 JE.Lundberg.40_660028 JE.Lundberg.40_660197 JE.Lundberg.40_719335 JE.Lundberg.40_730230 JE.Lundberg.40_757956 JE.Lundberg.40_857126 JE.Lundberg.40_880912 JE.Lundberg.40_1060635 JE.Lundberg.40_1060747 JE.Lundberg.40_1108454 JE.Lundberg.40_1191358 JE.Lundberg.40_1196593 JE.Lundberg.40_1617380 JE.Lundberg.43_14061 JE.Lundberg.43_129540 JE.Lundberg.43_130290 JE.Lundberg.43_213539 JE.Lundberg.43_443802 JE.Lundberg.43_458850 JE.Lundberg.43_473888 JE.Lundberg.43_518685 JE.Lundberg.43_548127 JE.Lundberg.43_643607 JE.Lundberg.43_657559 JE.Lundberg.43_729679 JE.Lundberg.43_743431 JE.Lundberg.43_747658 JE.Lundberg.43_763916 JE.Lundberg.43_777309 JE.Lundberg.43_860312 JE.Lundberg.43_897112 JE.Lundberg.43_931546 JE.Lundberg.43_936729 JE.Lundberg.43_951424 JE.Lundberg.43_973549 JE.Lundberg.43_984314 JE.Lundberg.43_989433 JE.Lundberg.43_1051796 JE.Lundberg.43_1100364 JE.Lundberg.43_1261891 JE.Lundberg.43_1281811 JE.Lundberg.46_19542 JE.Lundberg.46_19765 JE.Lundberg.46_105919 JE.Lundberg.46_173434 JE.Lundberg.46_252481 JE.Lundberg.46_531785 JE.Lundberg.46_532162 JE.Lundberg.46_618135 JE.Lundberg.46_680140 JE.Lundberg.46_713738 JE.Lundberg.46_717821 JE.Lundberg.46_832523 JE.Lundberg.46_935669 JE.Lundberg.46_939488 JE.Lundberg.46_967703 JE.Lundberg.46_1119281 JE.Lundberg.46_1161172 JE.Lundberg.46_1188620 JE.Lundberg.46_1188802 JE.Lundberg.46_1296703 JE.Lundberg.46_1296765 JE.Lundberg.46_1452914 JE.Lundberg.46_1467058 JE.Lundberg.46_1468785 JE.Lundberg.49_71984 JE.Lundberg.49_97431 JE.Lundberg.49_168362 JE.Lundberg.49_194585 JE.Lundberg.49_267080 JE.Lundberg.49_307696 JE.Lundberg.49_452258 JE.Lundberg.49_453664 JE.Lundberg.49_492322 JE.Lundberg.49_515101 JE.Lundberg.49_534015 JE.Lundberg.49_605050 JE.Lundberg.49_671197 JE.Lundberg.49_808626 JE.Lundberg.49_919853 JE.Lundberg.49_1032222 JE.Lundberg.49_1102108 JE.Lundberg.49_1108993 JE.Lundberg.49_1121832 JE.Lundberg.49_1229924 JE.Lundberg.49_1323483 JE.Lundberg.49_1552783 JE.Lundberg.49_1636186 JE.Lundberg.49_1686424 JE.Lundberg.4_34557 JE.Lundberg.4_62072 JE.Lundberg.4_135787 JE.Lundberg.4_266715 JE.Lundberg.4_314535 JE.Lundberg.4_340924 JE.Lundberg.4_379569 JE.Lundberg.4_381063 JE.Lundberg.4_540624 JE.Lundberg.4_657443 JE.Lundberg.4_733795 JE.Lundberg.4_765302 JE.Lundberg.4_765312 JE.Lundberg.4_789095 JE.Lundberg.4_832805 JE.Lundberg.4_833068 JE.Lundberg.4_997951 JE.Lundberg.4_1121524 JE.Lundberg.4_1121560 JE.Lundberg.4_1220868 JE.Lundberg.4_1249868 JE.Lundberg.4_1261516 JE.Lundberg.4_1316360 JE.Lundberg.52_87578 JE.Lundberg.52_107544 JE.Lundberg.52_170506 JE.Lundberg.52_208308 JE.Lundberg.52_344818 JE.Lundberg.52_344933 JE.Lundberg.52_417981 JE.Lundberg.52_418097 JE.Lundberg.52_426372 JE.Lundberg.52_507826 JE.Lundberg.52_538288 JE.Lundberg.52_686096 JE.Lundberg.52_704364 JE.Lundberg.52_705060 JE.Lundberg.52_768812 JE.Lundberg.52_811131 JE.Lundberg.52_883016 JE.Lundberg.52_993496 JE.Lundberg.52_1042956 JE.Lundberg.52_1048236 JE.Lundberg.52_1135960 JE.Lundberg.52_1362867 JE.Lundberg.52_1371554 JE.Lundberg.52_1429696 JE.Lundberg.52_1436410 JE.Lundberg.52_1739335 JE.Lundberg.52_1749059 JE.Lundberg.52_1758830 JE.Lundberg.52_1780946 JE.Lundberg.55_50819 JE.Lundberg.55_215997 JE.Lundberg.55_296407 JE.Lundberg.55_308503 JE.Lundberg.55_339001 JE.Lundberg.55_349471 JE.Lundberg.55_437066 JE.Lundberg.55_503840 JE.Lundberg.55_530838 JE.Lundberg.55_641327 JE.Lundberg.55_670026 JE.Lundberg.55_682955 JE.Lundberg.55_685135 JE.Lundberg.55_707055 JE.Lundberg.55_1044167 JE.Lundberg.55_1051823 JE.Lundberg.55_1101432 JE.Lundberg.55_1142607 JE.Lundberg.55_1305911 JE.Lundberg.55_1447730 JE.Lundberg.55_1883635 JE.Lundberg.58_38910 JE.Lundberg.58_165367 JE.Lundberg.58_192319 JE.Lundberg.58_201861 JE.Lundberg.58_228760 JE.Lundberg.58_375034 JE.Lundberg.58_380091 JE.Lundberg.58_452832 JE.Lundberg.58_643517 JE.Lundberg.58_777772 JE.Lundberg.58_856584 JE.Lundberg.58_885852 JE.Lundberg.58_929470 JE.Lundberg.58_1001634 JE.Lundberg.58_1049686 JE.Lundberg.58_1063307 JE.Lundberg.58_1085756 JE.Lundberg.58_1093690 JE.Lundberg.58_1119248 JE.Lundberg.58_1155089 JE.Lundberg.58_1164173 JE.Lundberg.58_1180641 JE.Lundberg.58_1376971 JE.Lundberg.58_1581769 JE.Lundberg.58_1656241 JE.Lundberg.58_1921381 JE.Lundberg.58_2050407 JE.Lundberg.61_19771 JE.Lundberg.61_21653 JE.Lundberg.61_66449 JE.Lundberg.61_78470 JE.Lundberg.61_344697 JE.Lundberg.61_362238 JE.Lundberg.61_396149 JE.Lundberg.61_542158 JE.Lundberg.61_560307 JE.Lundberg.61_589140 JE.Lundberg.61_592044 JE.Lundberg.61_692779 JE.Lundberg.61_710997 JE.Lundberg.61_721304 JE.Lundberg.61_844812 JE.Lundberg.61_850983 JE.Lundberg.61_868502 JE.Lundberg.61_936566 JE.Lundberg.61_958030 JE.Lundberg.61_958301 JE.Lundberg.61_989831 JE.Lundberg.61_1039059 JE.Lundberg.61_1178070 JE.Lundberg.61_1244463 JE.Lundberg.61_1292035 JE.Lundberg.61_1308673 JE.Lundberg.61_1341468 JE.Lundberg.61_1357598 JE.Lundberg.61_1383848 JE.Lundberg.61_1412858 JE.Lundberg.61_1451574 JE.Lundberg.61_1497109 JE.Lundberg.61_1603965 JE.Lundberg.61_1633812 JE.Lundberg.61_1762023 JE.Lundberg.61_1775277 JE.Lundberg.61_1840729 JE.Lundberg.61_1851994 JE.Lundberg.61_1943366 JE.Lundberg.61_1954242 JE.Lundberg.61_1982037 JE.Lundberg.61_2003090 JE.Lundberg.61_2029239 JE.Lundberg.64_40621 JE.Lundberg.64_96964 JE.Lundberg.64_188016 JE.Lundberg.64_190000 JE.Lundberg.64_448512 JE.Lundberg.64_462062 JE.Lundberg.64_494871 JE.Lundberg.64_534979 JE.Lundberg.64_566342 JE.Lundberg.64_653025 JE.Lundberg.64_677288 JE.Lundberg.64_714249 JE.Lundberg.64_714354 JE.Lundberg.64_727665 JE.Lundberg.64_734947 JE.Lundberg.64_758784 JE.Lundberg.64_767044 JE.Lundberg.64_819754 JE.Lundberg.64_967505 JE.Lundberg.64_1029585 JE.Lundberg.64_1105709 JE.Lundberg.64_1214094 JE.Lundberg.64_1275147 JE.Lundberg.64_1281844 JE.Lundberg.64_1358274 JE.Lundberg.64_1358415 JE.Lundberg.64_1442628 JE.Lundberg.64_1479221 JE.Lundberg.64_1481098 JE.Lundberg.64_1877501 JE.Lundberg.64_1937831 JE.Lundberg.64_1972262 JE.Lundberg.64_2107410 JE.Lundberg.64_2191859 JE.Lundberg.64_2442103 JE.Lundberg.64_2450609 JE.Lundberg.64_2462768 JE.Lundberg.67_75608 JE.Lundberg.67_123492 JE.Lundberg.67_133571 JE.Lundberg.67_149504 JE.Lundberg.67_149657 JE.Lundberg.67_170066 JE.Lundberg.67_302293 JE.Lundberg.67_307760 JE.Lundberg.67_309460 JE.Lundberg.67_336229 JE.Lundberg.67_351186 JE.Lundberg.67_370534 JE.Lundberg.67_380929 JE.Lundberg.67_400360 JE.Lundberg.67_491730 JE.Lundberg.67_495756 JE.Lundberg.67_500836 JE.Lundberg.67_669334 JE.Lundberg.67_670263 JE.Lundberg.67_678195 JE.Lundberg.67_691052 JE.Lundberg.67_694046 JE.Lundberg.67_896457 JE.Lundberg.67_994048 JE.Lundberg.67_1002110 JE.Lundberg.67_1003933 JE.Lundberg.67_1005698 JE.Lundberg.67_1007019 JE.Lundberg.67_1014919 JE.Lundberg.67_1042776 JE.Lundberg.67_1049964 JE.Lundberg.67_1114407 JE.Lundberg.67_1179171 JE.Lundberg.67_1179191 JE.Lundberg.67_1212678 JE.Lundberg.67_1261986 JE.Lundberg.67_1313854 JE.Lundberg.67_1356741 JE.Lundberg.67_1432796 JE.Lundberg.67_1436112 JE.Lundberg.67_1441483 JE.Lundberg.67_1460744 JE.Lundberg.67_1476873 JE.Lundberg.67_1584770 JE.Lundberg.67_1616285 JE.Lundberg.67_1639748 JE.Lundberg.67_1703054 JE.Lundberg.67_1724780 JE.Lundberg.67_1767086 JE.Lundberg.67_1813603 JE.Lundberg.67_1816257 JE.Lundberg.67_1827092 JE.Lundberg.70_16751 JE.Lundberg.70_49653 JE.Lundberg.70_84363 JE.Lundberg.70_151187 JE.Lundberg.70_310007 JE.Lundberg.70_317982 JE.Lundberg.70_321640 JE.Lundberg.70_354778 JE.Lundberg.70_381483 JE.Lundberg.70_464759 JE.Lundberg.70_517964 JE.Lundberg.70_533042 JE.Lundberg.70_613286 JE.Lundberg.70_630272 JE.Lundberg.70_631930 JE.Lundberg.70_667557 JE.Lundberg.70_671524 JE.Lundberg.70_729646 JE.Lundberg.70_778202 JE.Lundberg.70_807974 JE.Lundberg.70_841919 JE.Lundberg.70_964415 JE.Lundberg.70_991106 JE.Lundberg.70_1000114 JE.Lundberg.70_1006703 JE.Lundberg.70_1028469 JE.Lundberg.70_1030052 JE.Lundberg.70_1036512 JE.Lundberg.70_1054297 JE.Lundberg.70_1063783 JE.Lundberg.70_1087967 JE.Lundberg.70_1090184 JE.Lundberg.70_1170651 JE.Lundberg.70_1205702 JE.Lundberg.70_1237198 JE.Lundberg.70_1290723 JE.Lundberg.70_1295121 JE.Lundberg.70_1389502 JE.Lundberg.70_1406066 JE.Lundberg.70_1491937 JE.Lundberg.70_1499087 JE.Lundberg.70_1634700 JE.Lundberg.70_1714046 JE.Lundberg.73_101366 JE.Lundberg.73_114221 JE.Lundberg.73_156796 JE.Lundberg.73_156842 JE.Lundberg.73_429179 JE.Lundberg.73_555311 JE.Lundberg.73_659806 JE.Lundberg.73_683949 JE.Lundberg.73_929699 JE.Lundberg.73_1245151 JE.Lundberg.76_29143 JE.Lundberg.76_90759 JE.Lundberg.76_290587 JE.Lundberg.76_290726 JE.Lundberg.76_398467 JE.Lundberg.76_468080 JE.Lundberg.76_539280 JE.Lundberg.76_721221 JE.Lundberg.76_840032 JE.Lundberg.76_962225 JE.Lundberg.76_974364 JE.Lundberg.76_1026268 JE.Lundberg.76_1056755 JE.Lundberg.76_1360870 JE.Lundberg.79_90769 JE.Lundberg.79_95297 JE.Lundberg.79_144983 JE.Lundberg.79_268744 JE.Lundberg.79_378820 JE.Lundberg.79_440352 JE.Lundberg.79_445402 JE.Lundberg.79_459030 JE.Lundberg.79_464702 JE.Lundberg.79_525646 JE.Lundberg.79_556017 JE.Lundberg.79_578784 JE.Lundberg.79_784991 JE.Lundberg.79_927793 JE.Lundberg.79_1256647 JE.Lundberg.79_1273072 JE.Lundberg.79_1279168 JE.Lundberg.79_1415804 JE.Lundberg.79_1431808 JE.Lundberg.79_1467723 JE.Lundberg.79_1467978 JE.Lundberg.79_1508891 JE.Lundberg.7_147078 JE.Lundberg.7_319957 JE.Lundberg.7_382616 JE.Lundberg.7_442921 JE.Lundberg.7_491557 JE.Lundberg.7_532859 JE.Lundberg.7_721311 JE.Lundberg.7_769538 JE.Lundberg.7_976872 JE.Lundberg.7_997822 JE.Lundberg.7_1004163 JE.Lundberg.7_1052077 JE.Lundberg.7_1181266 JE.Lundberg.7_1195611 JE.Lundberg.7_1250100 JE.Lundberg.7_1422163 JE.Lundberg.7_1647355 JE.Lundberg.7_1730105 JE.Lundberg.7_1766338 JE.Lundberg.82_66530 JE.Lundberg.82_102081 JE.Lundberg.82_221942 JE.Lundberg.82_233405 JE.Lundberg.82_413708 JE.Lundberg.82_461565 JE.Lundberg.82_514708 JE.Lundberg.82_612130 JE.Lundberg.82_616060 JE.Lundberg.82_616314 JE.Lundberg.82_642008 JE.Lundberg.82_662389 JE.Lundberg.82_962031 JE.Lundberg.85_167483 JE.Lundberg.85_219703 JE.Lundberg.85_493440 JE.Lundberg.85_1200300 JE.Lundberg.85_1200610 JE.Lundberg.85_2008785 JE.Lundberg.85_3253816 JE.Lundberg.85_3711774 JE.Lundberg.85_3850967 JE.Lundberg.85_4429414 JE.Lundberg.85_4762095 JE.Lundberg.85_4846355 JE.Lundberg.85_5251737 JE.Lundberg.85_5338636 JE.Lundberg.85_5525712 JE.Lundberg.85_5592284 JE.Lundberg.88_9356 JE.Lundberg.88_294892 JE.Lundberg.88_350611 JE.Lundberg.88_421350 JE.Lundberg.88_421393 JE.Lundberg.88_650022 JE.Lundberg.88_657132 JE.Lundberg.88_974697 JE.Lundberg.88_986898 JE.Lundberg.88_987125 JE.Lundberg.88_1167115 JE.Lundberg.88_1167503 JE.Lundberg.88_1365814 JE.Lundberg.91_170771 JE.Lundberg.91_220225 JE.Lundberg.91_221882 JE.Lundberg.91_252310 JE.Lundberg.91_619379 JE.Lundberg.91_1123336 JE.Lundberg.91_1426602 JE.Lundberg.91_1527010 JE.Lundberg.91_1633530 JE.Lundberg.91_1633936 JE.Lundberg.94_67681 JE.Lundberg.94_76169 JE.Lundberg.94_315500 JE.Lundberg.94_326215 JE.Lundberg.94_390313 JE.Lundberg.94_779015 JE.Lundberg.94_791159 JE.Lundberg.94_812551 JE.Lundberg.94_873866 JE.Lundberg.94_969336 JE.Lundberg.94_1101254 JE.Lundberg.94_1113543 JE.Lundberg.94_1113854 JE.Lundberg.94_1150936 JE.Lundberg.94_1176369 JE.Lundberg.94_1188326 JE.Lundberg.97_517459 JE.Lundberg.97_974977 JE.Lundberg.97_975090 JE.Soil.102_36322 JE.Soil.102_501456 JE.Soil.110_180739 JE.Soil.110_576771 JE.Soil.118_490788 JE.Soil.126_1498162 JE.Soil.126_1498233 JE.Soil.130_702412 JE.Soil.130_816312 JE.Soil.130_816423 JE.Soil.138_1117331 JE.Soil.138_1118738 JE.Soil.138_1118968 JE.Soil.14_80275 JE.Soil.14_93214 JE.Soil.14_103602 JE.Soil.14_109597 JE.Soil.14_117993 JE.Soil.14_186077 JE.Soil.14_188595 JE.Soil.14_195657 JE.Soil.14_330246 JE.Soil.14_407949 JE.Soil.14_417727 JE.Soil.14_434750 JE.Soil.14_451163 JE.Soil.14_503065 JE.Soil.14_629619 JE.Soil.14_684223 JE.Soil.14_727224 JE.Soil.14_888826 JE.Soil.14_908998 JE.Soil.14_943421 JE.Soil.14_1005567 JE.Soil.14_1095292 JE.Soil.14_1138043 JE.Soil.14_1144466 JE.Soil.14_1170092 JE.Soil.14_1200538 JE.Soil.14_1200556 JE.Soil.14_1204244 JE.Soil.14_1253849 JE.Soil.14_1272061 JE.Soil.14_1317200 JE.Soil.14_1435528 JE.Soil.14_1435601 JE.Soil.14_1454083 JE.Soil.14_1455630 JE.Soil.14_1492799 JE.Soil.14_1564285 JE.Soil.14_1568030 JE.Soil.14_1580884 JE.Soil.14_1698508 JE.Soil.14_1808606 JE.Soil.14_1851162 JE.Soil.14_1883575 JE.Soil.14_1976013 JE.Soil.14_2013007 JE.Soil.14_2111864 JE.Soil.14_2128432 JE.Soil.14_2323029 JE.Soil.14_2323182 JE.Soil.14_2346782 JE.Soil.14_2490339 JE.Soil.14_2587565 JE.Soil.14_2596475 JE.Soil.14_2626531 JE.Soil.178_3870 JE.Soil.178_41665 JE.Soil.178_140065 JE.Soil.178_163185 JE.Soil.178_276907 JE.Soil.178_319766 JE.Soil.178_367413 JE.Soil.178_367761 JE.Soil.178_375153 JE.Soil.178_405813 JE.Soil.178_410649 JE.Soil.178_425926 JE.Soil.178_469260 JE.Soil.178_476767 JE.Soil.178_482030 JE.Soil.178_521910 JE.Soil.178_529470 JE.Soil.178_550246 JE.Soil.178_557740 JE.Soil.178_582025 JE.Soil.178_615771 JE.Soil.178_723706 JE.Soil.178_730258 JE.Soil.178_807389 JE.Soil.178_818757 JE.Soil.178_821258 JE.Soil.178_840542 JE.Soil.178_890604 JE.Soil.178_891082 JE.Soil.178_914417 JE.Soil.178_956024 JE.Soil.182_4085 JE.Soil.182_9353 JE.Soil.182_13710 JE.Soil.182_19483 JE.Soil.182_41832 JE.Soil.182_42073 JE.Soil.182_111541 JE.Soil.182_302086 JE.Soil.182_382857 JE.Soil.182_383149 JE.Soil.182_481196 JE.Soil.182_485566 JE.Soil.182_518961 JE.Soil.182_520966 JE.Soil.182_534710 JE.Soil.182_576222 JE.Soil.182_608000 JE.Soil.182_647241 JE.Soil.182_647522 JE.Soil.182_699699 JE.Soil.182_780793 JE.Soil.182_809737 JE.Soil.182_813836 JE.Soil.182_831424 JE.Soil.182_946487 JE.Soil.182_1031088 JE.Soil.182_1060803 JE.Soil.182_1237234 JE.Soil.182_1270218 JE.Soil.182_1274235 JE.Soil.182_1275840 JE.Soil.182_1279961 JE.Soil.182_1282775 JE.Soil.182_1298476 JE.Soil.182_1330052 JE.Soil.182_1331180 JE.Soil.182_1331900 JE.Soil.182_1351405 JE.Soil.182_1437073 JE.Soil.182_1437561 JE.Soil.182_1477914 JE.Soil.182_1526759 JE.Soil.182_1551002 JE.Soil.182_1588294 JE.Soil.182_1728778 JE.Soil.182_1742914 JE.Soil.182_1821572 JE.Soil.182_1837886 JE.Soil.182_1868742 JE.Soil.182_1938399 JE.Soil.182_1938736 JE.Soil.182_2027137 JE.Soil.186_132459 JE.Soil.186_145838 JE.Soil.186_146293 JE.Soil.186_175656 JE.Soil.186_191462 JE.Soil.186_230659 JE.Soil.186_267423 JE.Soil.186_357113 JE.Soil.186_416026 JE.Soil.186_499586 JE.Soil.186_532644 JE.Soil.186_543694 JE.Soil.186_543753 JE.Soil.186_590927 JE.Soil.186_660041 JE.Soil.186_729327 JE.Soil.186_751667 JE.Soil.186_837218 JE.Soil.186_857385 JE.Soil.186_887614 JE.Soil.186_940952 JE.Soil.186_952769 JE.Soil.186_958905 JE.Soil.186_963798 JE.Soil.186_975062 JE.Soil.186_1014692 JE.Soil.186_1047929 JE.Soil.186_1103955 JE.Soil.186_1193961 JE.Soil.186_1254128 JE.Soil.186_1260433 JE.Soil.186_1274138 JE.Soil.186_1433216 JE.Soil.186_1443682 JE.Soil.186_1443825 JE.Soil.186_1474471 JE.Soil.186_1488823 JE.Soil.186_1491529 JE.Soil.186_1495932 JE.Soil.186_1511056 JE.Soil.186_1511214 JE.Soil.186_1525039 JE.Soil.186_1610796 JE.Soil.186_1651108 JE.Soil.186_1676885 JE.Soil.186_1677740 JE.Soil.186_1677759 JE.Soil.186_1719684 JE.Soil.186_1724654 JE.Soil.186_1731642 JE.Soil.186_1731830 JE.Soil.186_1742591 JE.Soil.186_1762418 JE.Soil.186_1773714 JE.Soil.186_1886676 JE.Soil.186_1945479 JE.Soil.18_68088 JE.Soil.18_112857 JE.Soil.18_139681 JE.Soil.18_258673 JE.Soil.18_359950 JE.Soil.18_376547 JE.Soil.18_394478 JE.Soil.18_478203 JE.Soil.18_481269 JE.Soil.18_508274 JE.Soil.18_536494 JE.Soil.18_561112 JE.Soil.18_676378 JE.Soil.18_707676 JE.Soil.18_770084 JE.Soil.18_800291 JE.Soil.18_821270 JE.Soil.18_975023 JE.Soil.18_1057936 JE.Soil.18_1182443 JE.Soil.18_1182536 JE.Soil.18_1233380 JE.Soil.18_1540226 JE.Soil.18_1626196 JE.Soil.18_1631577 JE.Soil.18_1746410 JE.Soil.18_1872910 JE.Soil.18_1979922 JE.Soil.18_1979980 JE.Soil.18_2177702 JE.Soil.18_2328755 JE.Soil.18_2344113 JE.Soil.18_2379512 JE.Soil.18_2420693 JE.Soil.18_2492717 JE.Soil.18_2712080 JE.Soil.18_2712550 JE.Soil.18_2773847 JE.Soil.18_2936382 JE.Soil.18_2948203 JE.Soil.190_15708 JE.Soil.190_46288 JE.Soil.190_56923 JE.Soil.190_148293 JE.Soil.190_265713 JE.Soil.190_279635 JE.Soil.190_451985 JE.Soil.190_567398 JE.Soil.190_653039 JE.Soil.190_771947 JE.Soil.190_911666 JE.Soil.190_931901 JE.Soil.190_1021680 JE.Soil.190_1044608 JE.Soil.190_1126214 JE.Soil.190_1176120 JE.Soil.190_1187492 JE.Soil.190_1202595 JE.Soil.190_1320015 JE.Soil.190_1431740 JE.Soil.190_1477003 JE.Soil.190_1585505 JE.Soil.190_1666709 JE.Soil.190_1718980 JE.Soil.190_1789752 JE.Soil.190_1846584 JE.Soil.190_1859238 JE.Soil.190_2030152 JE.Soil.190_2033694 JE.Soil.190_2052078 JE.Soil.190_2135648 JE.Soil.190_2136004 JE.Soil.190_2138371 JE.Soil.190_2139127 JE.Soil.190_2168683 JE.Soil.190_2218637 JE.Soil.190_2218935 JE.Soil.190_2286249 JE.Soil.190_2286471 JE.Soil.190_2320186 JE.Soil.190_2397271 JE.Soil.190_2418269 JE.Soil.190_2424660 JE.Soil.190_2424794 JE.Soil.190_2447051 JE.Soil.190_2457160 JE.Soil.190_2470250 JE.Soil.190_2471987 JE.Soil.190_2473903 JE.Soil.190_2618660 JE.Soil.190_2653372 JE.Soil.190_2669548 JE.Soil.190_2759754 JE.Soil.190_2797028 JE.Soil.190_3007835 JE.Soil.190_3029826 JE.Soil.190_3104541 JE.Soil.190_3113212 JE.Soil.190_3377740 JE.Soil.190_3377744 JE.Soil.190_3501112 JE.Soil.190_3527639 JE.Soil.190_3554687 JE.Soil.190_3582182 JE.Soil.194_180878 JE.Soil.194_384375 JE.Soil.194_447533 JE.Soil.194_518657 JE.Soil.194_537083 JE.Soil.194_594495 JE.Soil.194_594526 JE.Soil.194_720384 JE.Soil.194_762353 JE.Soil.194_798106 JE.Soil.194_873020 JE.Soil.194_974376 JE.Soil.194_1094271 JE.Soil.194_1127298 JE.Soil.194_1355177 JE.Soil.194_1689957 JE.Soil.194_1927353 JE.Soil.194_2050888 JE.Soil.194_2051101 JE.Soil.194_2196510 JE.Soil.194_2321338 JE.Soil.194_2336855 JE.Soil.194_2346661 JE.Soil.194_2536815 JE.Soil.194_2742979 JE.Soil.194_2820822 JE.Soil.194_2850605 JE.Soil.194_2927322 JE.Soil.194_2954929 JE.Soil.194_3150524 JE.Soil.194_3157018 JE.Soil.194_3269871 JE.Soil.194_3458465 JE.Soil.194_3491417 JE.Soil.194_3492829 JE.Soil.194_3539490 JE.Soil.194_3785494 JE.Soil.194_3905703 JE.Soil.194_3910548 JE.Soil.194_3999162 JE.Soil.194_4062603 JE.Soil.194_4088586 JE.Soil.194_4089039 JE.Soil.194_4135814 JE.Soil.194_4242372 JE.Soil.194_4242556 JE.Soil.194_4297799 JE.Soil.194_4318083 JE.Soil.194_4530979 JE.Soil.194_4570617 JE.Soil.194_4651601 JE.Soil.194_4695723 JE.Soil.198_123786 JE.Soil.198_128017 JE.Soil.198_128053 JE.Soil.198_200856 JE.Soil.198_215828 JE.Soil.198_216602 JE.Soil.198_298647 JE.Soil.198_314648 JE.Soil.198_328104 JE.Soil.198_392092 JE.Soil.198_409935 JE.Soil.198_412162 JE.Soil.198_417596 JE.Soil.198_430357 JE.Soil.198_431736 JE.Soil.198_471318 JE.Soil.198_478622 JE.Soil.198_498938 JE.Soil.198_534356 JE.Soil.198_547464 JE.Soil.198_558941 JE.Soil.198_569056 JE.Soil.198_586457 JE.Soil.198_614550 JE.Soil.198_660511 JE.Soil.198_686680 JE.Soil.198_686777 JE.Soil.198_688070 JE.Soil.198_700848 JE.Soil.198_732957 JE.Soil.198_775295 JE.Soil.198_791798 JE.Soil.198_814807 JE.Soil.198_815060 JE.Soil.198_823549 JE.Soil.198_838567 JE.Soil.198_861785 JE.Soil.198_946641 JE.Soil.198_953243 JE.Soil.198_953355 JE.Soil.198_954280 JE.Soil.198_959684 JE.Soil.198_987610 JE.Soil.198_997668 JE.Soil.198_1016070 JE.Soil.198_1018881 JE.Soil.198_1027577 JE.Soil.198_1107057 JE.Soil.198_1144952 JE.Soil.198_1239820 JE.Soil.198_1261323 JE.Soil.198_1265310 JE.Soil.198_1352788 JE.Soil.198_1386619 JE.Soil.198_1417021 JE.Soil.198_1447631 JE.Soil.198_1468870 JE.Soil.198_1469030 JE.Soil.198_1486347 JE.Soil.198_1491349 JE.Soil.198_1493714 JE.Soil.198_1499258 JE.Soil.198_1514417 JE.Soil.198_1517377 JE.Soil.198_1549769 JE.Soil.198_1550589 JE.Soil.198_1567669 JE.Soil.198_1574713 JE.Soil.198_1590463 JE.Soil.198_1631428 JE.Soil.202_6623 JE.Soil.202_130244 JE.Soil.202_244257 JE.Soil.202_335837 JE.Soil.202_377510 JE.Soil.202_503124 JE.Soil.202_507697 JE.Soil.202_538353 JE.Soil.202_602964 JE.Soil.202_709554 JE.Soil.202_747485 JE.Soil.202_841575 JE.Soil.202_986148 JE.Soil.206_4776 JE.Soil.206_7384 JE.Soil.206_33178 JE.Soil.206_63812 JE.Soil.206_64934 JE.Soil.206_163590 JE.Soil.206_173157 JE.Soil.206_340206 JE.Soil.206_375367 JE.Soil.206_381833 JE.Soil.206_428025 JE.Soil.206_440863 JE.Soil.206_618845 JE.Soil.206_666658 JE.Soil.206_780337 JE.Soil.206_810827 JE.Soil.206_853693 JE.Soil.206_907072 JE.Soil.206_937987 JE.Soil.206_1060362 JE.Soil.206_1196824 JE.Soil.206_1196897 JE.Soil.206_1261399 JE.Soil.206_1273776 JE.Soil.206_1276658 JE.Soil.206_1277290 JE.Soil.206_1594784 JE.Soil.206_1686057 JE.Soil.206_1733520 JE.Soil.210_164 JE.Soil.210_28351 JE.Soil.210_41323 JE.Soil.210_41490 JE.Soil.210_42198 JE.Soil.210_42442 JE.Soil.210_71976 JE.Soil.210_120925 JE.Soil.210_126306 JE.Soil.210_128981 JE.Soil.210_138778 JE.Soil.210_142386 JE.Soil.210_142635 JE.Soil.210_163508 JE.Soil.210_163840 JE.Soil.210_188581 JE.Soil.210_214787 JE.Soil.210_231324 JE.Soil.210_252574 JE.Soil.210_265344 JE.Soil.210_277276 JE.Soil.210_298296 JE.Soil.210_316617 JE.Soil.210_323937 JE.Soil.210_343829 JE.Soil.210_367565 JE.Soil.210_392751 JE.Soil.210_408955 JE.Soil.210_415794 JE.Soil.210_459736 JE.Soil.210_482953 JE.Soil.210_486963 JE.Soil.210_490263 JE.Soil.210_494626 JE.Soil.210_505967 JE.Soil.210_523262 JE.Soil.210_527159 JE.Soil.210_538327 JE.Soil.210_561915 JE.Soil.210_586670 JE.Soil.210_589257 JE.Soil.210_685992 JE.Soil.210_695352 JE.Soil.210_709521 JE.Soil.210_709633 JE.Soil.210_748641 JE.Soil.210_752979 JE.Soil.210_779299 JE.Soil.210_783405 JE.Soil.210_783747 JE.Soil.210_826424 JE.Soil.210_834070 JE.Soil.210_837425 JE.Soil.210_845124 JE.Soil.210_868812 JE.Soil.210_878265 JE.Soil.210_885369 JE.Soil.210_928556 JE.Soil.214_37364 JE.Soil.214_121271 JE.Soil.214_122244 JE.Soil.214_149794 JE.Soil.214_149999 JE.Soil.214_152989 JE.Soil.214_299013 JE.Soil.214_386783 JE.Soil.214_470970 JE.Soil.214_515578 JE.Soil.214_547683 JE.Soil.214_581077 JE.Soil.214_586045 JE.Soil.214_689745 JE.Soil.214_696547 JE.Soil.214_867033 JE.Soil.214_867067 JE.Soil.214_967145 JE.Soil.214_1015815 JE.Soil.214_1043626 JE.Soil.214_1061081 JE.Soil.214_1087039 JE.Soil.214_1160714 JE.Soil.214_1291043 JE.Soil.214_1291777 JE.Soil.214_1291846 JE.Soil.214_1307317 JE.Soil.214_1544152 JE.Soil.214_1626575 JE.Soil.214_1661118 JE.Soil.214_1828007 JE.Soil.214_1863399 JE.Soil.214_2040424 JE.Soil.214_2040750 JE.Soil.214_2047430 JE.Soil.214_2134872 JE.Soil.214_2405917 JE.Soil.214_2408658 JE.Soil.214_2456254 JE.Soil.214_2462083 JE.Soil.214_2571030 JE.Soil.214_2585405 JE.Soil.214_2587550 JE.Soil.214_2632443 JE.Soil.214_2753407 JE.Soil.218_8762 JE.Soil.218_33775 JE.Soil.218_34033 JE.Soil.218_76333 JE.Soil.218_216690 JE.Soil.218_255708 JE.Soil.218_298545 JE.Soil.218_319808 JE.Soil.218_321547 JE.Soil.218_361803 JE.Soil.218_391100 JE.Soil.218_418394 JE.Soil.218_441884 JE.Soil.218_464691 JE.Soil.218_471740 JE.Soil.218_589621 JE.Soil.218_605275 JE.Soil.218_607892 JE.Soil.218_627428 JE.Soil.218_681560 JE.Soil.218_732728 JE.Soil.218_769711 JE.Soil.218_809476 JE.Soil.218_832944 JE.Soil.218_841631 JE.Soil.218_856401 JE.Soil.218_865508 JE.Soil.218_880243 JE.Soil.218_898113 JE.Soil.218_989604 JE.Soil.218_1005852 JE.Soil.218_1020998 JE.Soil.218_1048304 JE.Soil.218_1056403 JE.Soil.218_1090350 JE.Soil.218_1148892 JE.Soil.218_1152986 JE.Soil.218_1161708 JE.Soil.218_1173913 JE.Soil.218_1176152 JE.Soil.218_1200594 JE.Soil.218_1200843 JE.Soil.218_1240606 JE.Soil.218_1242505 JE.Soil.218_1257813 JE.Soil.218_1260301 JE.Soil.218_1273304 JE.Soil.218_1299925 JE.Soil.218_1310875 JE.Soil.218_1321581 JE.Soil.218_1326454 JE.Soil.218_1372509 JE.Soil.218_1416761 JE.Soil.218_1461359 JE.Soil.218_1484325 JE.Soil.218_1526885 JE.Soil.218_1561593 JE.Soil.218_1569430 JE.Soil.218_1569835 JE.Soil.218_1573944 JE.Soil.218_1606170 JE.Soil.222_53511 JE.Soil.222_139666 JE.Soil.222_194994 JE.Soil.222_365105 JE.Soil.222_513266 JE.Soil.222_530451 JE.Soil.222_588543 JE.Soil.222_700221 JE.Soil.222_726849 JE.Soil.222_738697 JE.Soil.222_746647 JE.Soil.222_765360 JE.Soil.222_811099 JE.Soil.222_820637 JE.Soil.222_872460 JE.Soil.222_966412 JE.Soil.222_1015221 JE.Soil.222_1041267 JE.Soil.222_1055318 JE.Soil.222_1078236 JE.Soil.222_1087967 JE.Soil.222_1165751 JE.Soil.222_1168317 JE.Soil.222_1178281 JE.Soil.222_1242370 JE.Soil.222_1249892 JE.Soil.222_1360275 JE.Soil.222_1372189 JE.Soil.222_1390082 JE.Soil.222_1524339 JE.Soil.222_1675189 JE.Soil.222_1791285 JE.Soil.222_1799289 JE.Soil.222_1818313 JE.Soil.222_1960239 JE.Soil.222_1997082 JE.Soil.222_2021741 JE.Soil.222_2053243 JE.Soil.222_2053429 JE.Soil.222_2091374 JE.Soil.222_2119063 JE.Soil.222_2121448 JE.Soil.222_2164188 JE.Soil.222_2253706 JE.Soil.222_2287376 JE.Soil.222_2333974 JE.Soil.222_2338356 JE.Soil.222_2353087 JE.Soil.222_2499902 JE.Soil.222_2519956 JE.Soil.222_2536278 JE.Soil.222_2561169 JE.Soil.222_2594687 JE.Soil.22_2896 JE.Soil.22_16795 JE.Soil.22_67879 JE.Soil.22_110783 JE.Soil.22_117783 JE.Soil.22_187670 JE.Soil.22_231580 JE.Soil.22_259516 JE.Soil.22_335920 JE.Soil.22_547264 JE.Soil.22_556518 JE.Soil.22_743146 JE.Soil.22_778393 JE.Soil.22_816907 JE.Soil.22_873451 JE.Soil.22_878298 JE.Soil.22_1208207 JE.Soil.22_1216751 JE.Soil.22_1241211 JE.Soil.22_1453668 JE.Soil.22_1461500 JE.Soil.22_1505680 JE.Soil.22_1619974 JE.Soil.22_1659391 JE.Soil.22_1678203 JE.Soil.22_1678352 JE.Soil.22_1712516 JE.Soil.22_1875670 JE.Soil.22_1900635 JE.Soil.22_1951080 JE.Soil.22_1968814 JE.Soil.22_1997565 JE.Soil.22_2066482 JE.Soil.234_167140 JE.Soil.234_788449 JE.Soil.234_1014886 JE.Soil.234_1363340 JE.Soil.234_1506824 JE.Soil.234_1519607 JE.Soil.234_2130334 JE.Soil.234_2169313 JE.Soil.250_565583 JE.Soil.250_910038 JE.Soil.250_1260574 JE.Soil.250_1474409 JE.Soil.254_136 JE.Soil.254_35589 JE.Soil.254_177336 JE.Soil.254_215538 JE.Soil.254_364863 JE.Soil.254_662139 JE.Soil.254_672724 JE.Soil.254_686334 JE.Soil.254_759650 JE.Soil.254_887354 JE.Soil.258_373697 JE.Soil.258_400147 JE.Soil.258_901177 JE.Soil.258_1740803 JE.Soil.262_317381 JE.Soil.262_384876 JE.Soil.262_508827 JE.Soil.262_849621 JE.Soil.262_1096722 JE.Soil.262_1281672 JE.Soil.262_1370338 JE.Soil.266_616509 JE.Soil.266_631853 JE.Soil.266_682082 JE.Soil.266_716510 JE.Soil.266_829120 JE.Soil.266_1036042 JE.Soil.266_1114444 JE.Soil.266_1181849 JE.Soil.266_1312345 JE.Soil.266_1485468 JE.Soil.266_1498976 JE.Soil.266_1679449 JE.Soil.266_1851464 JE.Soil.26_211385 JE.Soil.26_324826 JE.Soil.26_455873 JE.Soil.26_558382 JE.Soil.26_775841 JE.Soil.26_813213 JE.Soil.26_952359 JE.Soil.26_978425 JE.Soil.26_1090110 JE.Soil.26_1095597 JE.Soil.26_1528798 JE.Soil.26_1663430 JE.Soil.26_1701424 JE.Soil.26_1711872 JE.Soil.26_2022057 JE.Soil.270_309970 JE.Soil.270_666051 JE.Soil.270_780407 JE.Soil.270_817394 JE.Soil.270_974839 JE.Soil.270_1346808 JE.Soil.270_1643097 JE.Soil.270_1827690 JE.Soil.274_492155 JE.Soil.282_1295550 JE.Soil.294_127289 JE.Soil.294_144886 JE.Soil.298_287515 JE.Soil.2_84018 JE.Soil.2_99572 JE.Soil.2_116021 JE.Soil.2_149788 JE.Soil.2_405762 JE.Soil.2_432195 JE.Soil.2_552441 JE.Soil.2_658966 JE.Soil.2_674218 JE.Soil.2_745743 JE.Soil.2_804209 JE.Soil.2_826533 JE.Soil.2_880046 JE.Soil.2_994256 JE.Soil.2_1003996 JE.Soil.2_1071276 JE.Soil.2_1156721 JE.Soil.2_1292899 JE.Soil.2_1521034 JE.Soil.2_1532041 JE.Soil.2_1567830 JE.Soil.2_1671576 JE.Soil.2_1757960 JE.Soil.2_1860813 JE.Soil.2_1862246 JE.Soil.2_2019334 JE.Soil.2_2186921 JE.Soil.2_2204015 JE.Soil.2_2258981 JE.Soil.302_249008 JE.Soil.302_576621 JE.Soil.30_452823 JE.Soil.30_579671 JE.Soil.30_789757 JE.Soil.30_882801 JE.Soil.30_886733 JE.Soil.30_895792 JE.Soil.30_962662 JE.Soil.30_1043260 JE.Soil.30_1048249 JE.Soil.30_1187631 JE.Soil.30_1333859 JE.Soil.30_1416865 JE.Soil.30_1416938 JE.Soil.30_1424582 JE.Soil.30_1473543 JE.Soil.30_1545439 JE.Soil.30_1596806 JE.Soil.30_1826163 JE.Soil.30_2048163 JE.Soil.30_2475745 JE.Soil.30_2751726 JE.Soil.30_2767049 JE.Soil.310_359986 JE.Soil.314_118377 JE.Soil.314_248797 JE.Soil.314_261947 JE.Soil.314_262237 JE.Soil.314_605881 JE.Soil.314_605950 JE.Soil.314_723486 JE.Soil.314_745750 JE.Soil.314_808012 JE.Soil.314_968796 JE.Soil.314_1018629 JE.Soil.314_1090646 JE.Soil.314_1281381 JE.Soil.314_1281736 JE.Soil.314_1292702 JE.Soil.314_1329402 JE.Soil.318_527903 JE.Soil.318_892678 JE.Soil.34_219544 JE.Soil.34_285690 JE.Soil.34_657614 JE.Soil.34_997156 JE.Soil.34_1041362 JE.Soil.34_1589667 JE.Soil.34_2007122 JE.Soil.34_2189576 JE.Soil.34_2258077 JE.Soil.34_2404499 JE.Soil.34_2443945 JE.Soil.34_2581535 JE.Soil.34_2991998 JE.Soil.34_3030720 JE.Soil.34_3038098 JE.Soil.34_3123246 JE.Soil.34_3391737 JE.Soil.34_3699679 JE.Soil.34_3699716 JE.Soil.34_4007230 JE.Soil.34_4023703 JE.Soil.34_4048487 JE.Soil.38_10925 JE.Soil.38_20433 JE.Soil.38_169093 JE.Soil.38_257198 JE.Soil.38_276444 JE.Soil.38_300034 JE.Soil.38_308631 JE.Soil.38_322099 JE.Soil.38_465739 JE.Soil.38_474742 JE.Soil.38_595880 JE.Soil.38_736357 JE.Soil.38_746825 JE.Soil.38_929091 JE.Soil.38_979910 JE.Soil.38_1021861 JE.Soil.38_1133841 JE.Soil.38_1207336 JE.Soil.38_1358082 JE.Soil.38_1446798 JE.Soil.38_1476858 JE.Soil.38_1500808 JE.Soil.38_1579525 JE.Soil.38_1652808 JE.Soil.38_1714189 JE.Soil.38_1750043 JE.Soil.38_1776303 JE.Soil.38_1931594 JE.Soil.38_2046784 JE.Soil.38_2064541 JE.Soil.38_2085817 JE.Soil.38_2310961 JE.Soil.38_2530050 JE.Soil.38_2559117 JE.Soil.38_2685352 JE.Soil.38_2717919 JE.Soil.38_2737421 JE.Soil.38_2757545 JE.Soil.38_2862479 JE.Soil.38_2891682 JE.Soil.38_2938060 JE.Soil.42_25305 JE.Soil.42_157860 JE.Soil.42_370195 JE.Soil.42_421756 JE.Soil.42_421831 JE.Soil.42_598947 JE.Soil.42_717455 JE.Soil.42_885153 JE.Soil.42_1041113 JE.Soil.42_1168394 JE.Soil.42_1235874 JE.Soil.42_1492992 JE.Soil.42_1519062 JE.Soil.42_1727360 JE.Soil.42_1818153 JE.Soil.42_1886769 JE.Soil.42_2020817 JE.Soil.42_2115483 JE.Soil.42_2145707 JE.Soil.42_2420598 JE.Soil.42_2517844 JE.Soil.46_77121 JE.Soil.46_209532 JE.Soil.46_327983 JE.Soil.46_329565 JE.Soil.46_512350 JE.Soil.46_556171 JE.Soil.46_613905 JE.Soil.46_732467 JE.Soil.46_754376 JE.Soil.46_810397 JE.Soil.46_835115 JE.Soil.46_836973 JE.Soil.46_904929 JE.Soil.46_933393 JE.Soil.46_1240015 JE.Soil.46_1324642 JE.Soil.46_1460063 JE.Soil.46_1505699 JE.Soil.46_1505875 JE.Soil.46_1585631 JE.Soil.46_1807858 JE.Soil.46_1830333 JE.Soil.46_1907657 JE.Soil.46_1909342 JE.Soil.46_1911628 JE.Soil.46_1961793 JE.Soil.46_1997291 JE.Soil.46_2136225 JE.Soil.46_2140746 JE.Soil.46_2237351 JE.Soil.46_2279857 JE.Soil.46_2608476 JE.Soil.46_2675442 JE.Soil.46_2675461 JE.Soil.46_2798440 JE.Soil.46_2879376 JE.Soil.46_2897483 JE.Soil.46_2899807 JE.Soil.46_2962702 JE.Soil.46_3069644 JE.Soil.46_3151995 JE.Soil.46_3165059 JE.Soil.50_95604 JE.Soil.50_218887 JE.Soil.50_325208 JE.Soil.50_356412 JE.Soil.50_401980 JE.Soil.50_517181 JE.Soil.50_517958 JE.Soil.50_564996 JE.Soil.50_635777 JE.Soil.50_636985 JE.Soil.50_641043 JE.Soil.54_93936 JE.Soil.54_369751 JE.Soil.54_580429 JE.Soil.54_978624 JE.Soil.54_1119050 JE.Soil.54_1120618 JE.Soil.54_1242814 JE.Soil.58_86837 JE.Soil.58_278216 JE.Soil.58_351882 JE.Soil.58_417094 JE.Soil.58_476264 JE.Soil.58_753457 JE.Soil.58_823170 JE.Soil.58_919610 JE.Soil.58_1002306 JE.Soil.58_1107122 JE.Soil.58_1111191 JE.Soil.62_710669 JE.Soil.62_1014366 JE.Soil.62_1099016 JE.Soil.62_1203199 JE.Soil.62_1231662 JE.Soil.62_1481056 JE.Soil.62_1624083 JE.Soil.62_1901072 JE.Soil.62_1993662 JE.Soil.62_2431258 JE.Soil.66_72159 JE.Soil.66_305421 JE.Soil.66_335336 JE.Soil.66_341772 JE.Soil.66_429659 JE.Soil.66_537715 JE.Soil.66_688662 JE.Soil.66_691865 JE.Soil.66_704614 JE.Soil.66_922005 JE.Soil.66_1124112 JE.Soil.66_1306965 JE.Soil.66_1364392 JE.Soil.66_1427409 JE.Soil.66_1657466 JE.Soil.6_85174 JE.Soil.6_316060 JE.Soil.6_345663 JE.Soil.6_412735 JE.Soil.6_483969 JE.Soil.6_508832 JE.Soil.6_554096 JE.Soil.6_579023 JE.Soil.6_621963 JE.Soil.6_656167 JE.Soil.6_666627 JE.Soil.6_723526 JE.Soil.6_1050880 JE.Soil.6_1227994 JE.Soil.6_1421618 JE.Soil.6_1433170 JE.Soil.6_1450960 JE.Soil.6_1503214 JE.Soil.6_1503383 JE.Soil.6_1590853 JE.Soil.6_1837793 JE.Soil.6_2023909 JE.Soil.6_2024804 JE.Soil.6_2085762 JE.Soil.6_2102755 JE.Soil.6_2130273 JE.Soil.6_2242261 JE.Soil.6_2356033 JE.Soil.6_2425774 JE.Soil.6_2598324 JE.Soil.6_2617790 JE.Soil.6_2676842 JE.Soil.6_2719980 JE.Soil.6_2822195 JE.Soil.6_2909614 JE.Soil.6_2977079 JE.Soil.70_47672 JE.Soil.70_102147 JE.Soil.70_272589 JE.Soil.70_581789 JE.Soil.70_705978 JE.Soil.70_743887 JE.Soil.70_780128 JE.Soil.70_949495 JE.Soil.70_1004668 JE.Soil.70_1073705 JE.Soil.70_1123084 JE.Soil.70_1194271 JE.Soil.70_1330141 JE.Soil.70_1373976 JE.Soil.70_1409762 JE.Soil.70_1545531 JE.Soil.70_1573638 JE.Soil.70_1588266 JE.Soil.70_1606234 JE.Soil.70_1606288 JE.Soil.70_1697895 JE.Soil.70_1708247 JE.Soil.70_1745445 JE.Soil.70_1774426 JE.Soil.70_1928519 JE.Soil.74_36443 JE.Soil.74_325291 JE.Soil.74_387652 JE.Soil.74_411383 JE.Soil.74_446945 JE.Soil.74_540458 JE.Soil.74_635265 JE.Soil.74_822939 JE.Soil.74_856379 JE.Soil.78_92752 JE.Soil.78_118486 JE.Soil.78_244967 JE.Soil.78_247074 JE.Soil.78_259876 JE.Soil.78_431863 JE.Soil.78_431978 JE.Soil.78_514010 JE.Soil.78_602385 JE.Soil.78_646350 JE.Soil.78_653080 JE.Soil.78_660157 JE.Soil.78_677862 JE.Soil.78_678018 JE.Soil.78_729520 JE.Soil.78_736901 JE.Soil.78_829487 JE.Soil.78_863874 JE.Soil.78_896701 JE.Soil.78_1038816 JE.Soil.78_1113309 JE.Soil.78_1288162 JE.Soil.78_1318132 JE.Soil.82_11100 JE.Soil.82_36439 JE.Soil.82_121060 JE.Soil.82_300720 JE.Soil.82_422605 JE.Soil.82_432514 JE.Soil.82_463573 JE.Soil.82_467558 JE.Soil.82_507319 JE.Soil.82_703174 JE.Soil.82_953832 JE.Soil.82_988394 JE.Soil.82_1231339 JE.Soil.82_1244056 JE.Soil.82_1405189 JE.Soil.82_1440620 JE.Soil.82_1558553 JE.Soil.86_34916 JE.Soil.86_60053 JE.Soil.86_203753 JE.Soil.86_243225 JE.Soil.86_325336 JE.Soil.86_509173 JE.Soil.86_537908 JE.Soil.86_594095 JE.Soil.86_626016 JE.Soil.86_904941 JE.Soil.86_956767 JE.Soil.86_1096143 JE.Soil.86_1124383 JE.Soil.86_1144267 JE.Soil.86_1179649 JE.Soil.86_1222871 JE.Soil.86_1238938 JE.Soil.86_1430392 JE.Soil.86_1527711 JE.Soil.86_1618163 JE.Soil.86_1622743 JE.Soil.86_1790567 JE.Soil.86_1823665 JE.Soil.86_1830370 JE.Soil.86_1840304 JE.Soil.86_1879148 JE.Soil.86_1909196 JE.Soil.86_1912638 JE.Soil.86_1916563 JE.Soil.86_1927848 JE.Soil.86_1930576 JE.Soil.86_1945698 JE.Soil.86_1972283 JE.Soil.86_1987126 JE.Soil.86_2062238 JE.Soil.86_2090313 JE.Soil.86_2220396 JE.Soil.86_2366723 JE.Soil.86_2395208 JE.Soil.86_2475295 JE.Soil.86_2489232 JE.Soil.86_2544771 JE.Soil.86_2561801 JE.Lundberg.100_592209 JE.Lundberg.100_859693 JE.Lundberg.100_930731 JE.Lundberg.103_599579 JE.Lundberg.103_1114779 JE.Lundberg.103_1432395 JE.Lundberg.106_224626 JE.Lundberg.106_357017 JE.Lundberg.106_461578 JE.Lundberg.106_649716 JE.Lundberg.106_685467 JE.Lundberg.106_1053418 JE.Lundberg.106_1053567 JE.Lundberg.106_1191968 JE.Lundberg.106_1222277 JE.Lundberg.109_1009307 JE.Lundberg.109_1031377 JE.Lundberg.10_374987 JE.Lundberg.10_429122 JE.Lundberg.10_608500 JE.Lundberg.112_322773 JE.Lundberg.112_1175378 JE.Lundberg.112_1458908 JE.Lundberg.115_243231 JE.Lundberg.115_833928 JE.Lundberg.118_1010851 JE.Lundberg.121_60290 JE.Lundberg.121_80700 JE.Lundberg.121_460908 JE.Lundberg.121_786223 JE.Lundberg.121_863295 JE.Lundberg.121_1089155 JE.Lundberg.121_1278270 JE.Lundberg.121_1348394 JE.Lundberg.124_333922 JE.Lundberg.124_439278 JE.Lundberg.124_1016244 JE.Lundberg.127_55642 JE.Lundberg.127_73323 JE.Lundberg.127_84028 JE.Lundberg.127_137748 JE.Lundberg.127_198367 JE.Lundberg.127_426945 JE.Lundberg.127_435096 JE.Lundberg.127_643092 JE.Lundberg.127_717668 JE.Lundberg.127_857735 JE.Lundberg.127_986140 JE.Lundberg.127_1231916 JE.Lundberg.127_1277342 JE.Lundberg.130_91617 JE.Lundberg.130_194523 JE.Lundberg.130_268915 JE.Lundberg.130_340392 JE.Lundberg.130_368018 JE.Lundberg.130_477633 JE.Lundberg.130_518486 JE.Lundberg.130_524086 JE.Lundberg.130_549944 JE.Lundberg.130_580613 JE.Lundberg.130_719479 JE.Lundberg.130_757083 JE.Lundberg.130_757174 JE.Lundberg.130_813446 JE.Lundberg.130_820929 JE.Lundberg.130_837883 JE.Lundberg.130_858078 JE.Lundberg.130_935306 JE.Lundberg.130_1034381 JE.Lundberg.130_1125883 JE.Lundberg.133_178531 JE.Lundberg.133_521810 JE.Lundberg.133_670127 JE.Lundberg.133_895903 JE.Lundberg.133_973816 JE.Lundberg.133_1002895 JE.Lundberg.133_1086045 JE.Lundberg.136_42793 JE.Lundberg.136_153263 JE.Lundberg.136_183476 JE.Lundberg.136_210884 JE.Lundberg.136_296566 JE.Lundberg.136_384058 JE.Lundberg.136_427272 JE.Lundberg.136_464186 JE.Lundberg.136_529391 JE.Lundberg.136_611743 JE.Lundberg.136_658626 JE.Lundberg.136_879618 JE.Lundberg.136_948201 JE.Lundberg.136_1080043 JE.Lundberg.136_1112854 JE.Lundberg.136_1116257 JE.Lundberg.139_82013 JE.Lundberg.139_82301 JE.Lundberg.139_84891 JE.Lundberg.139_209856 JE.Lundberg.139_265991 JE.Lundberg.139_408071 JE.Lundberg.139_413737 JE.Lundberg.139_448843 JE.Lundberg.139_486288 JE.Lundberg.139_516192 JE.Lundberg.139_538812 JE.Lundberg.139_556874 JE.Lundberg.139_567836 JE.Lundberg.139_704068 JE.Lundberg.139_843816 JE.Lundberg.139_940579 JE.Lundberg.139_1002270 JE.Lundberg.139_1123250 JE.Lundberg.139_1230567 JE.Lundberg.13_858964 JE.Lundberg.142_144126 JE.Lundberg.142_192309 JE.Lundberg.142_196515 JE.Lundberg.142_196700 JE.Lundberg.142_208586 JE.Lundberg.142_442244 JE.Lundberg.142_503826 JE.Lundberg.142_547261 JE.Lundberg.142_552979 JE.Lundberg.142_684014 JE.Lundberg.142_760363 JE.Lundberg.142_899222 JE.Lundberg.142_899314 JE.Lundberg.142_987962 JE.Lundberg.142_1051502 JE.Lundberg.145_249151 JE.Lundberg.145_266998 JE.Lundberg.145_380165 JE.Lundberg.145_665598 JE.Lundberg.145_679750 JE.Lundberg.145_685032 JE.Lundberg.145_880584 JE.Lundberg.145_1007821 JE.Lundberg.145_1037802 JE.Lundberg.145_1078280 JE.Lundberg.145_1130223 JE.Lundberg.148_98907 JE.Lundberg.148_147743 JE.Lundberg.148_164242 JE.Lundberg.148_366121 JE.Lundberg.148_449458 JE.Lundberg.148_501678 JE.Lundberg.148_686494 JE.Lundberg.148_703860 JE.Lundberg.148_810376 JE.Lundberg.148_976013 JE.Lundberg.148_1112144 JE.Lundberg.148_1112357 JE.Lundberg.148_1148013 JE.Lundberg.151_46345 JE.Lundberg.151_94819 JE.Lundberg.151_491575 JE.Lundberg.151_527715 JE.Lundberg.151_527925 JE.Lundberg.151_624227 JE.Lundberg.151_1040730 JE.Lundberg.151_1102598 JE.Lundberg.151_1154647 JE.Lundberg.151_1154859 JE.Lundberg.151_1154906 JE.Lundberg.151_1542781 JE.Lundberg.151_1559660 JE.Lundberg.154_62848 JE.Lundberg.154_68117 JE.Lundberg.154_110291 JE.Lundberg.154_168266 JE.Lundberg.154_228044 JE.Lundberg.154_369490 JE.Lundberg.154_372883 JE.Lundberg.154_467305 JE.Lundberg.154_557890 JE.Lundberg.154_783131 JE.Lundberg.154_783354 JE.Lundberg.154_930078 JE.Lundberg.154_1191989 JE.Lundberg.154_1192190 JE.Lundberg.154_1228923 JE.Lundberg.157_39385 JE.Lundberg.157_39528 JE.Lundberg.157_218292 JE.Lundberg.157_224734 JE.Lundberg.157_276196 JE.Lundberg.157_312257 JE.Lundberg.157_490582 JE.Lundberg.157_551253 JE.Lundberg.157_701734 JE.Lundberg.157_788440 JE.Lundberg.157_800624 JE.Lundberg.157_806087 JE.Lundberg.157_843295 JE.Lundberg.157_871557 JE.Lundberg.157_956419 JE.Lundberg.157_972357 JE.Lundberg.157_1249146 JE.Lundberg.160_38340 JE.Lundberg.160_65851 JE.Lundberg.160_68271 JE.Lundberg.160_127130 JE.Lundberg.160_222235 JE.Lundberg.160_222573 JE.Lundberg.160_321126 JE.Lundberg.160_328734 JE.Lundberg.160_497913 JE.Lundberg.160_589305 JE.Lundberg.160_590331 JE.Lundberg.160_607134 JE.Lundberg.160_675814 JE.Lundberg.160_817465 JE.Lundberg.160_822582 JE.Lundberg.160_861618 JE.Lundberg.160_908661 JE.Lundberg.160_937443 JE.Lundberg.160_1058213 JE.Lundberg.160_1065769 JE.Lundberg.160_1181583 JE.Lundberg.163_44980 JE.Lundberg.163_77281 JE.Lundberg.163_209732 JE.Lundberg.163_430044 JE.Lundberg.163_430054 JE.Lundberg.163_501142 JE.Lundberg.163_509552 JE.Lundberg.163_792282 JE.Lundberg.163_957569 JE.Lundberg.166_197792 JE.Lundberg.166_197963 JE.Lundberg.166_204171 JE.Lundberg.166_302617 JE.Lundberg.166_366689 JE.Lundberg.166_750730 JE.Lundberg.166_810936 JE.Lundberg.166_813134 JE.Lundberg.166_1009303 JE.Lundberg.166_1050904 JE.Lundberg.166_1063194 JE.Lundberg.166_1104838 JE.Lundberg.169_425881 JE.Lundberg.169_1370284 JE.Lundberg.169_1375433 JE.Lundberg.169_1504889 JE.Lundberg.169_1562810 JE.Lundberg.16_94061 JE.Lundberg.172_183813 JE.Lundberg.172_1251754 JE.Lundberg.175_208147 JE.Lundberg.175_238403 JE.Lundberg.175_238689 JE.Lundberg.175_469809 JE.Lundberg.175_479506 JE.Lundberg.175_479762 JE.Lundberg.175_479795 JE.Lundberg.175_810935 JE.Lundberg.175_959479 JE.Lundberg.175_998918 JE.Lundberg.175_1066925 JE.Lundberg.175_1248145 JE.Lundberg.175_1275618 JE.Lundberg.178_76127 JE.Lundberg.178_97947 JE.Lundberg.178_98229 JE.Lundberg.178_176980 JE.Lundberg.178_214207 JE.Lundberg.178_231626 JE.Lundberg.178_253762 JE.Lundberg.178_264670 JE.Lundberg.178_293011 JE.Lundberg.178_297895 JE.Lundberg.178_320795 JE.Lundberg.178_406593 JE.Lundberg.181_176275 JE.Lundberg.181_1182643 JE.Lundberg.187_160660 JE.Lundberg.187_411401 JE.Lundberg.187_1307436 JE.Lundberg.190_264363 JE.Lundberg.190_264600 JE.Lundberg.190_1380915 JE.Lundberg.19_113110 JE.Lundberg.1_1417914 JE.Lundberg.22_444906 JE.Lundberg.25_115895 JE.Lundberg.25_279014 JE.Lundberg.25_670006 JE.Lundberg.25_962130 JE.Lundberg.25_1698339 JE.Lundberg.28_88444 JE.Lundberg.28_308166 JE.Lundberg.28_492089 JE.Lundberg.28_617213 JE.Lundberg.28_1042066 JE.Lundberg.28_1271660 JE.Lundberg.31_377398 JE.Lundberg.31_822165 JE.Lundberg.31_822292 JE.Lundberg.31_1559373 JE.Lundberg.34_465684 JE.Lundberg.34_676785 JE.Lundberg.34_1488124 JE.Lundberg.34_1800714 JE.Lundberg.37_1435305 JE.Lundberg.40_252027 JE.Lundberg.46_508266 JE.Lundberg.46_1555988 JE.Lundberg.49_111663 JE.Lundberg.49_486638 JE.Lundberg.49_1075376 JE.Lundberg.49_1323438 JE.Lundberg.49_1506082 JE.Lundberg.49_1517017 JE.Lundberg.4_401512 JE.Lundberg.4_483528 JE.Lundberg.52_22385 JE.Lundberg.52_661609 JE.Lundberg.52_1542337 JE.Lundberg.55_1184826 JE.Lundberg.55_1526185 JE.Lundberg.58_351366 JE.Lundberg.58_1125327 JE.Lundberg.61_857697 JE.Lundberg.64_415313 JE.Lundberg.64_1991680 JE.Lundberg.67_859531 JE.Lundberg.70_296172 JE.Lundberg.70_442110 JE.Lundberg.73_826908 JE.Lundberg.73_1287333 JE.Lundberg.73_1405440 JE.Lundberg.76_19467 JE.Lundberg.76_777228 JE.Lundberg.76_777505 JE.Lundberg.76_1012162 JE.Lundberg.76_1292188 JE.Lundberg.76_1350894 JE.Lundberg.79_892976 JE.Lundberg.79_1212716 JE.Lundberg.79_1545026 JE.Lundberg.7_253926 JE.Lundberg.7_387406 JE.Lundberg.7_1196698 JE.Lundberg.82_186285 JE.Lundberg.82_385080 JE.Lundberg.82_424859 JE.Lundberg.85_1357512 JE.Lundberg.85_1737153 JE.Lundberg.85_2696155 JE.Lundberg.85_3867614 JE.Lundberg.85_4266667 JE.Lundberg.85_5471985 JE.Lundberg.88_253858 JE.Lundberg.88_339954 JE.Lundberg.88_552168 JE.Lundberg.88_659348 JE.Lundberg.88_664281 JE.Lundberg.88_1058987 JE.Lundberg.88_1364835 JE.Lundberg.91_176207 JE.Lundberg.91_287585 JE.Lundberg.91_401231 JE.Lundberg.91_521512 JE.Lundberg.91_615389 JE.Lundberg.91_634860 JE.Lundberg.91_820164 JE.Lundberg.91_1190819 JE.Lundberg.91_1373432 JE.Lundberg.91_1373626 JE.Lundberg.91_1448377 JE.Lundberg.91_1753789 JE.Lundberg.94_345608 JE.Lundberg.94_381087 JE.Lundberg.94_839953 JE.Lundberg.94_879261 JE.Lundberg.94_1074759 JE.Lundberg.94_1142308 JE.Lundberg.94_1209972 JE.Lundberg.94_1256268 JE.Lundberg.97_193816 JE.Lundberg.97_279017 JE.Lundberg.97_463800 JE.Lundberg.97_738378 JE.Lundberg.97_875146 JE.Soil.178_835640 JE.Soil.18_217936 JE.Soil.190_997061 JE.Soil.198_532127 JE.Soil.198_1504347 JE.Soil.202_59875 JE.Soil.202_553557 JE.Soil.202_906717 JE.Soil.214_896118 JE.Soil.218_1151643 JE.Soil.222_1390216 JE.Soil.222_1390363 JE.Soil.234_1440043 JE.Soil.234_1607819 JE.Soil.234_1848797 JE.Soil.234_2028794 JE.Soil.234_2224901 JE.Soil.254_818782 JE.Soil.258_1280403 JE.Soil.258_1280473 JE.Soil.262_85822 JE.Soil.262_122689 JE.Soil.262_239557 JE.Soil.262_325188 JE.Soil.262_526793 JE.Soil.262_1040893 JE.Soil.262_1210464 JE.Soil.262_1210958 JE.Soil.266_50704 JE.Soil.266_315551 JE.Soil.270_649526 JE.Soil.270_1205278 JE.Soil.2_2104952 JE.Soil.50_223093 JE.Soil.50_332059 JE.Soil.50_789913 JE.Soil.50_844628 JE.Soil.54_91755 JE.Soil.54_91875 JE.Soil.54_92005 JE.Soil.54_996565 JE.Soil.54_1220047 JE.Soil.54_1280694 JE.Soil.58_934643 JE.Soil.58_998168 JE.Soil.58_1219241 JE.Soil.58_1421560 JE.Soil.62_1135462 JE.Soil.62_2188339 JE.Soil.62_2188508 JE.Soil.66_832764 JE.Soil.66_1159116 JE.Soil.66_1663692 JE.Soil.70_410747 JE.Soil.70_575758 JE.Soil.70_849462 JE.Soil.70_1071076 JE.Soil.70_1263827 JE.Soil.70_1488887 JE.Soil.70_1531654 JE.Soil.70_1644235 JE.Soil.70_1803648 JE.Soil.70_1910383 JE.Soil.74_72855 JE.Soil.74_391419 JE.Soil.74_604516 JE.Soil.74_724070 JE.Soil.74_841838 JE.Soil.78_830246 JE.Soil.78_973172 JE.Soil.78_1041548 JE.Soil.78_1117486 JE.Soil.78_1184290 JE.Soil.78_1207385 JE.Soil.78_1350797 JE.Soil.82_217004 JE.Soil.82_218821 JE.Soil.82_634114 JE.Soil.82_846900 JE.Soil.82_847023 JE.Soil.82_1457814 JE.Soil.82_1541544 JE.Soil.86_13998 JE.Soil.86_893394 JE.Soil.86_1215039 JE.Soil.86_1605437 JE.Soil.86_1773841 JE.Soil.86_1943566 JE.Soil.86_2406896 JE.Soil.86_2516854 JE.Lundberg.106_371051 JE.Lundberg.10_320017 JE.Lundberg.10_428651 JE.Lundberg.112_476571 JE.Lundberg.112_1449196 JE.Lundberg.112_1449356 JE.Lundberg.13_5246282 JE.Lundberg.169_93808 JE.Lundberg.169_152579 JE.Lundberg.169_234084 JE.Lundberg.169_726478 JE.Lundberg.169_726862 JE.Lundberg.169_977150 JE.Lundberg.169_977458 JE.Lundberg.169_1302473 JE.Lundberg.169_1399272 JE.Lundberg.169_1600447 JE.Lundberg.169_1674442 JE.Lundberg.169_1697125 JE.Lundberg.172_66546 JE.Lundberg.172_251904 JE.Lundberg.172_350272 JE.Lundberg.172_494480 JE.Lundberg.175_155275 JE.Lundberg.175_233894 JE.Lundberg.175_1021189 JE.Lundberg.175_1021318 JE.Lundberg.175_1184466 JE.Lundberg.175_1220873 JE.Lundberg.178_19228 JE.Lundberg.178_27036 JE.Lundberg.178_49390 JE.Lundberg.178_182999 JE.Lundberg.178_183490 JE.Lundberg.178_301957 JE.Lundberg.178_432108 JE.Lundberg.181_1149221 JE.Lundberg.181_1177639 JE.Lundberg.187_526928 JE.Lundberg.187_1009491 JE.Lundberg.187_1184608 JE.Lundberg.187_1189092 JE.Lundberg.190_545473 JE.Lundberg.190_933494 JE.Lundberg.190_1235306 JE.Lundberg.19_958675 JE.Lundberg.1_896748 JE.Lundberg.22_466986 JE.Lundberg.22_918070 JE.Lundberg.22_1007752 JE.Lundberg.25_1215292 JE.Lundberg.25_1395484 JE.Lundberg.28_231314 JE.Lundberg.28_231560 JE.Lundberg.28_633056 JE.Lundberg.28_770192 JE.Lundberg.28_1123061 JE.Lundberg.28_1123290 JE.Lundberg.31_367577 JE.Lundberg.34_737340 JE.Lundberg.34_1815307 JE.Lundberg.37_447905 JE.Lundberg.37_915854 JE.Lundberg.37_977460 JE.Lundberg.37_1162360 JE.Lundberg.37_1162478 JE.Lundberg.37_1310239 JE.Lundberg.37_1505352 JE.Lundberg.40_1097611 JE.Lundberg.43_1097431 JE.Lundberg.43_1097542 JE.Lundberg.46_518375 JE.Lundberg.46_1529515 JE.Lundberg.46_1650700 JE.Lundberg.49_371310 JE.Lundberg.49_511859 JE.Lundberg.49_626181 JE.Lundberg.49_1452286 JE.Lundberg.49_1596882 JE.Lundberg.49_1646544 JE.Lundberg.52_61532 JE.Lundberg.52_129403 JE.Lundberg.52_543063 JE.Lundberg.52_701915 JE.Lundberg.52_706993 JE.Lundberg.52_734650 JE.Lundberg.52_1359228 JE.Lundberg.52_1427861 JE.Lundberg.52_1523971 JE.Lundberg.55_820402 JE.Lundberg.55_1117872 JE.Lundberg.58_258345 JE.Lundberg.58_363697 JE.Lundberg.58_1399422 JE.Lundberg.58_1520659 JE.Lundberg.58_1839897 JE.Lundberg.61_170544 JE.Lundberg.61_1128275 JE.Lundberg.61_1639692 JE.Lundberg.64_209820 JE.Lundberg.64_282237 JE.Lundberg.64_786595 JE.Lundberg.64_806273 JE.Lundberg.64_1831430 JE.Lundberg.64_2231461 JE.Lundberg.64_2365349 JE.Lundberg.67_61057 JE.Lundberg.67_67773 JE.Lundberg.67_192336 JE.Lundberg.67_467354 JE.Lundberg.67_686563 JE.Lundberg.67_732728 JE.Lundberg.67_857439 JE.Lundberg.67_883335 JE.Lundberg.67_1099055 JE.Lundberg.67_1253059 JE.Lundberg.67_1673166 JE.Lundberg.67_1824964 JE.Lundberg.70_47377 JE.Lundberg.70_163278 JE.Lundberg.70_448786 JE.Lundberg.70_449462 JE.Lundberg.70_472347 JE.Lundberg.70_472501 JE.Lundberg.70_1065460 JE.Lundberg.70_1345985 JE.Lundberg.70_1540921 JE.Lundberg.70_1645302 JE.Lundberg.70_1669895 JE.Lundberg.70_1731472 JE.Lundberg.73_32271 JE.Lundberg.73_32519 JE.Lundberg.73_224205 JE.Lundberg.73_268429 JE.Lundberg.73_280586 JE.Lundberg.73_342083 JE.Lundberg.73_390094 JE.Lundberg.73_498169 JE.Lundberg.73_627783 JE.Lundberg.73_658159 JE.Lundberg.73_659211 JE.Lundberg.73_700254 JE.Lundberg.73_799633 JE.Lundberg.73_864218 JE.Lundberg.73_950184 JE.Lundberg.73_1005062 JE.Lundberg.73_1040508 JE.Lundberg.73_1133536 JE.Lundberg.73_1155421 JE.Lundberg.73_1250961 JE.Lundberg.73_1259128 JE.Lundberg.73_1259283 JE.Lundberg.73_1321215 JE.Lundberg.73_1405437 JE.Lundberg.76_113155 JE.Lundberg.76_182929 JE.Lundberg.76_184095 JE.Lundberg.76_502682 JE.Lundberg.76_513615 JE.Lundberg.76_706703 JE.Lundberg.76_762017 JE.Lundberg.76_926703 JE.Lundberg.76_958156 JE.Lundberg.76_986511 JE.Lundberg.76_1124054 JE.Lundberg.76_1128830 JE.Lundberg.76_1134291 JE.Lundberg.76_1134525 JE.Lundberg.76_1262969 JE.Lundberg.76_1420922 JE.Lundberg.76_1421112 JE.Lundberg.76_1552126 JE.Lundberg.76_1552442 JE.Lundberg.76_1607302 JE.Lundberg.79_36445 JE.Lundberg.79_55900 JE.Lundberg.79_69994 JE.Lundberg.79_123187 JE.Lundberg.79_136514 JE.Lundberg.79_155140 JE.Lundberg.79_170583 JE.Lundberg.79_205386 JE.Lundberg.79_227509 JE.Lundberg.79_250959 JE.Lundberg.79_255849 JE.Lundberg.79_307711 JE.Lundberg.79_358523 JE.Lundberg.79_450495 JE.Lundberg.79_467560 JE.Lundberg.79_472581 JE.Lundberg.79_569185 JE.Lundberg.79_589386 JE.Lundberg.79_657164 JE.Lundberg.79_673019 JE.Lundberg.79_711207 JE.Lundberg.79_766437 JE.Lundberg.79_799944 JE.Lundberg.79_807266 JE.Lundberg.79_848606 JE.Lundberg.79_874212 JE.Lundberg.79_912069 JE.Lundberg.79_916576 JE.Lundberg.79_943265 JE.Lundberg.79_960575 JE.Lundberg.79_1017770 JE.Lundberg.79_1027850 JE.Lundberg.79_1031922 JE.Lundberg.79_1033432 JE.Lundberg.79_1037118 JE.Lundberg.79_1093441 JE.Lundberg.79_1143415 JE.Lundberg.79_1226734 JE.Lundberg.79_1226940 JE.Lundberg.79_1276059 JE.Lundberg.79_1436637 JE.Lundberg.79_1460353 JE.Lundberg.79_1627031 JE.Lundberg.79_1637631 JE.Lundberg.79_1640820 JE.Lundberg.79_1648115 JE.Lundberg.79_1671035 JE.Lundberg.79_1680432 JE.Lundberg.79_1681720 JE.Lundberg.82_10559 JE.Lundberg.82_113903 JE.Lundberg.82_125430 JE.Lundberg.82_156215 JE.Lundberg.82_228143 JE.Lundberg.82_290933 JE.Lundberg.82_351988 JE.Lundberg.82_352058 JE.Lundberg.82_355202 JE.Lundberg.82_431841 JE.Lundberg.82_432265 JE.Lundberg.82_560279 JE.Lundberg.82_578361 JE.Lundberg.82_597920 JE.Lundberg.82_804969 JE.Lundberg.82_808625 JE.Lundberg.82_813390 JE.Lundberg.82_844656 JE.Lundberg.82_859840 JE.Lundberg.82_873139 JE.Lundberg.82_873404 JE.Lundberg.85_74296 JE.Lundberg.85_74427 JE.Lundberg.85_175828 JE.Lundberg.85_584241 JE.Lundberg.85_674377 JE.Lundberg.85_779892 JE.Lundberg.85_894939 JE.Lundberg.85_1101942 JE.Lundberg.85_1209992 JE.Lundberg.85_1255471 JE.Lundberg.85_1330129 JE.Lundberg.85_1647778 JE.Lundberg.85_1694864 JE.Lundberg.85_1835323 JE.Lundberg.85_1899243 JE.Lundberg.85_1922374 JE.Lundberg.85_1942075 JE.Lundberg.85_2499431 JE.Lundberg.85_2535660 JE.Lundberg.85_2584641 JE.Lundberg.85_3110843 JE.Lundberg.85_3176430 JE.Lundberg.85_3237015 JE.Lundberg.85_3248558 JE.Lundberg.85_3248603 JE.Lundberg.85_3317123 JE.Lundberg.85_3401349 JE.Lundberg.85_3471702 JE.Lundberg.85_3789286 JE.Lundberg.85_3789466 JE.Lundberg.85_3809656 JE.Lundberg.85_3846090 JE.Lundberg.85_3963691 JE.Lundberg.85_3964006 JE.Lundberg.85_4314233 JE.Lundberg.85_4423095 JE.Lundberg.85_4712157 JE.Lundberg.85_4990253 JE.Lundberg.85_5141899 JE.Lundberg.85_5151804 JE.Lundberg.85_5160564 JE.Lundberg.85_5472803 JE.Lundberg.85_5612363 JE.Lundberg.88_12368 JE.Lundberg.88_59991 JE.Lundberg.88_88975 JE.Lundberg.88_235337 JE.Lundberg.88_283117 JE.Lundberg.88_285753 JE.Lundberg.88_376528 JE.Lundberg.88_400086 JE.Lundberg.88_419931 JE.Lundberg.88_510792 JE.Lundberg.88_552924 JE.Lundberg.88_565177 JE.Lundberg.88_795886 JE.Lundberg.88_796703 JE.Lundberg.88_800355 JE.Lundberg.88_818179 JE.Lundberg.88_878793 JE.Lundberg.88_1004558 JE.Lundberg.88_1029825 JE.Lundberg.88_1082530 JE.Lundberg.88_1082763 JE.Lundberg.88_1110196 JE.Lundberg.88_1128889 JE.Lundberg.88_1164716 JE.Lundberg.88_1264401 JE.Lundberg.88_1264553 JE.Lundberg.88_1268401 JE.Lundberg.88_1286865 JE.Lundberg.88_1336712 JE.Lundberg.88_1353212 JE.Lundberg.88_1415478 JE.Lundberg.88_1415623 JE.Lundberg.91_4975 JE.Lundberg.91_39675 JE.Lundberg.91_223627 JE.Lundberg.91_229804 JE.Lundberg.91_270947 JE.Lundberg.91_287053 JE.Lundberg.91_532713 JE.Lundberg.91_533023 JE.Lundberg.91_630418 JE.Lundberg.91_731216 JE.Lundberg.91_864973 JE.Lundberg.91_864990 JE.Lundberg.91_958131 JE.Lundberg.91_989876 JE.Lundberg.91_1028786 JE.Lundberg.91_1028991 JE.Lundberg.91_1029031 JE.Lundberg.91_1034265 JE.Lundberg.91_1044583 JE.Lundberg.91_1086625 JE.Lundberg.91_1135048 JE.Lundberg.91_1166980 JE.Lundberg.91_1173131 JE.Lundberg.91_1199664 JE.Lundberg.91_1317794 JE.Lundberg.91_1354872 JE.Lundberg.91_1375712 JE.Lundberg.91_1392167 JE.Lundberg.91_1432477 JE.Lundberg.91_1474244 JE.Lundberg.91_1480155 JE.Lundberg.91_1489716 JE.Lundberg.91_1513346 JE.Lundberg.91_1527458 JE.Lundberg.91_1529277 JE.Lundberg.91_1584368 JE.Lundberg.91_1590110 JE.Lundberg.91_1592765 JE.Lundberg.91_1707224 JE.Lundberg.91_1720014 JE.Lundberg.91_1742718 JE.Lundberg.91_1767802 JE.Lundberg.94_59514 JE.Lundberg.94_60905 JE.Lundberg.94_199351 JE.Lundberg.94_257319 JE.Lundberg.94_271105 JE.Lundberg.94_314375 JE.Lundberg.94_402701 JE.Lundberg.94_501211 JE.Lundberg.94_616071 JE.Lundberg.94_702601 JE.Lundberg.94_706728 JE.Lundberg.94_719044 JE.Lundberg.94_749081 JE.Lundberg.94_759262 JE.Lundberg.94_772944 JE.Lundberg.94_887498 JE.Lundberg.94_923766 JE.Lundberg.94_1005297 JE.Lundberg.94_1045864 JE.Lundberg.94_1153688 JE.Lundberg.94_1218743 JE.Lundberg.94_1249738 JE.Lundberg.94_1304693 JE.Lundberg.97_774194 JE.Soil.202_291209 JE.Soil.222_1781265 JE.Soil.254_1076862 JE.Lundberg.121_43457 JE.Lundberg.121_205510 JE.Lundberg.121_330526 JE.Lundberg.121_360631 JE.Lundberg.121_481584 JE.Lundberg.121_677986 JE.Lundberg.121_747536 JE.Lundberg.121_752383 JE.Lundberg.121_831669 JE.Lundberg.121_871839 JE.Lundberg.121_986815 JE.Lundberg.121_993728 JE.Lundberg.121_1068478 JE.Lundberg.121_1094906 JE.Lundberg.121_1201500 JE.Lundberg.121_1333685 JE.Lundberg.121_1335144 JE.Lundberg.121_1496789 JE.Lundberg.124_36774 JE.Lundberg.124_126412 JE.Lundberg.124_318550 JE.Lundberg.124_390574 JE.Lundberg.124_465281 JE.Lundberg.124_573394 JE.Lundberg.124_838644 JE.Lundberg.124_860770 JE.Lundberg.124_890012 JE.Lundberg.127_431666 JE.Lundberg.127_541470 JE.Lundberg.127_859256 JE.Lundberg.127_909214 JE.Lundberg.127_942368 JE.Lundberg.127_1139603 JE.Lundberg.130_34064 JE.Lundberg.130_95844 JE.Lundberg.130_127212 JE.Lundberg.130_180038 JE.Lundberg.130_244629 JE.Lundberg.130_290854 JE.Lundberg.130_299867 JE.Lundberg.130_403017 JE.Lundberg.130_513870 JE.Lundberg.130_615989 JE.Lundberg.130_709988 JE.Lundberg.130_822317 JE.Lundberg.130_952956 JE.Lundberg.130_1006463 JE.Lundberg.130_1037730 JE.Lundberg.130_1133884 JE.Lundberg.130_1141918 JE.Lundberg.133_706545 JE.Lundberg.133_775331 JE.Lundberg.136_245505 JE.Lundberg.136_254984 JE.Lundberg.136_282536 JE.Lundberg.136_433835 JE.Lundberg.136_456144 JE.Lundberg.136_501105 JE.Lundberg.136_589303 JE.Lundberg.136_589366 JE.Lundberg.136_693462 JE.Lundberg.136_807183 JE.Lundberg.136_809886 JE.Lundberg.136_875637 JE.Lundberg.136_880697 JE.Lundberg.136_920575 JE.Lundberg.136_929609 JE.Lundberg.136_941806 JE.Lundberg.136_961521 JE.Lundberg.136_994452 JE.Lundberg.136_998056 JE.Lundberg.136_1132880 JE.Lundberg.139_6912 JE.Lundberg.139_92848 JE.Lundberg.139_134501 JE.Lundberg.139_190004 JE.Lundberg.139_325202 JE.Lundberg.139_443457 JE.Lundberg.139_465267 JE.Lundberg.139_1081753 JE.Lundberg.139_1209582 JE.Lundberg.139_1287715 JE.Lundberg.139_1288379 JE.Lundberg.142_436230 JE.Lundberg.142_473616 JE.Lundberg.142_980100 JE.Lundberg.145_64488 JE.Lundberg.145_289290 JE.Lundberg.145_296339 JE.Lundberg.145_296678 JE.Lundberg.145_296692 JE.Lundberg.145_411208 JE.Lundberg.145_570377 JE.Lundberg.145_615670 JE.Lundberg.145_682103 JE.Lundberg.145_1024748 JE.Lundberg.145_1059340 JE.Lundberg.145_1163734 JE.Lundberg.145_1205070 JE.Lundberg.145_1230986 JE.Lundberg.145_1524707 JE.Lundberg.145_1573382 JE.Lundberg.145_1573674 JE.Lundberg.145_1583970 JE.Lundberg.145_1634873 JE.Lundberg.148_83016 JE.Lundberg.148_179432 JE.Lundberg.148_179682 JE.Lundberg.148_194720 JE.Lundberg.148_212311 JE.Lundberg.148_212648 JE.Lundberg.148_217607 JE.Lundberg.148_217856 JE.Lundberg.148_263719 JE.Lundberg.148_277133 JE.Lundberg.148_279403 JE.Lundberg.148_296619 JE.Lundberg.148_301971 JE.Lundberg.148_302202 JE.Lundberg.148_302258 JE.Lundberg.148_322705 JE.Lundberg.148_344624 JE.Lundberg.148_344745 JE.Lundberg.148_381390 JE.Lundberg.148_399595 JE.Lundberg.148_501677 JE.Lundberg.148_530548 JE.Lundberg.148_574796 JE.Lundberg.148_637337 JE.Lundberg.148_660240 JE.Lundberg.148_690329 JE.Lundberg.148_692147 JE.Lundberg.148_714231 JE.Lundberg.148_732388 JE.Lundberg.148_736024 JE.Lundberg.148_737520 JE.Lundberg.148_737776 JE.Lundberg.148_744609 JE.Lundberg.148_748243 JE.Lundberg.148_787162 JE.Lundberg.148_835317 JE.Lundberg.148_837998 JE.Lundberg.148_838199 JE.Lundberg.148_838409 JE.Lundberg.148_864978 JE.Lundberg.148_882791 JE.Lundberg.148_884145 JE.Lundberg.148_890443 JE.Lundberg.148_920991 JE.Lundberg.148_952323 JE.Lundberg.148_954745 JE.Lundberg.148_955004 JE.Lundberg.148_989222 JE.Lundberg.148_994337 JE.Lundberg.148_1046949 JE.Lundberg.148_1092356 JE.Lundberg.148_1092482 JE.Lundberg.148_1092639 JE.Lundberg.148_1096220 JE.Lundberg.148_1130334 JE.Lundberg.148_1150809 JE.Lundberg.151_68459 JE.Lundberg.151_135102 JE.Lundberg.151_244918 JE.Lundberg.151_511417 JE.Lundberg.151_572430 JE.Lundberg.151_572484 JE.Lundberg.151_621198 JE.Lundberg.151_674948 JE.Lundberg.151_839562 JE.Lundberg.151_839838 JE.Lundberg.151_840011 JE.Lundberg.151_884611 JE.Lundberg.151_973614 JE.Lundberg.151_1053581 JE.Lundberg.151_1092366 JE.Lundberg.151_1209390 JE.Lundberg.151_1227740 JE.Lundberg.151_1324950 JE.Lundberg.151_1584787 JE.Lundberg.151_1585006 JE.Lundberg.154_133943 JE.Lundberg.154_160247 JE.Lundberg.154_195957 JE.Lundberg.154_197262 JE.Lundberg.154_241505 JE.Lundberg.154_308968 JE.Lundberg.154_442200 JE.Lundberg.154_491997 JE.Lundberg.154_492109 JE.Lundberg.154_546683 JE.Lundberg.154_557655 JE.Lundberg.154_559297 JE.Lundberg.154_579102 JE.Lundberg.154_658116 JE.Lundberg.154_658243 JE.Lundberg.154_764748 JE.Lundberg.154_764867 JE.Lundberg.154_765030 JE.Lundberg.154_810132 JE.Lundberg.154_930309 JE.Lundberg.154_940807 JE.Lundberg.154_971607 JE.Lundberg.154_1029538 JE.Lundberg.154_1083656 JE.Lundberg.154_1124181 JE.Lundberg.154_1142865 JE.Lundberg.154_1237060 JE.Lundberg.154_1252196 JE.Lundberg.157_63226 JE.Lundberg.157_267478 JE.Lundberg.157_329442 JE.Lundberg.157_410701 JE.Lundberg.157_479928 JE.Lundberg.157_516098 JE.Lundberg.157_621476 JE.Lundberg.157_675713 JE.Lundberg.157_676996 JE.Lundberg.157_688304 JE.Lundberg.157_871117 JE.Lundberg.157_920476 JE.Lundberg.157_937818 JE.Lundberg.157_940091 JE.Lundberg.157_971395 JE.Lundberg.157_1145651 JE.Lundberg.157_1156697 JE.Lundberg.160_22616 JE.Lundberg.160_22817 JE.Lundberg.160_30099 JE.Lundberg.160_141480 JE.Lundberg.160_167313 JE.Lundberg.160_208673 JE.Lundberg.160_317458 JE.Lundberg.160_322896 JE.Lundberg.160_341240 JE.Lundberg.160_549110 JE.Lundberg.160_592329 JE.Lundberg.160_715964 JE.Lundberg.160_872149 JE.Lundberg.160_878331 JE.Lundberg.160_878615 JE.Lundberg.160_878735 JE.Lundberg.160_902645 JE.Lundberg.160_944132 JE.Lundberg.160_965665 JE.Lundberg.160_989765 JE.Lundberg.160_989895 JE.Lundberg.160_1002516 JE.Lundberg.160_1002641 JE.Lundberg.160_1092116 JE.Lundberg.160_1163322 JE.Lundberg.163_3539 JE.Lundberg.163_14377 JE.Lundberg.163_19986 JE.Lundberg.163_66846 JE.Lundberg.163_86602 JE.Lundberg.163_97609 JE.Lundberg.163_97752 JE.Lundberg.163_176278 JE.Lundberg.163_176796 JE.Lundberg.163_176854 JE.Lundberg.163_235788 JE.Lundberg.163_251391 JE.Lundberg.163_315424 JE.Lundberg.163_329515 JE.Lundberg.163_334801 JE.Lundberg.163_362082 JE.Lundberg.163_372918 JE.Lundberg.163_528418 JE.Lundberg.163_560626 JE.Lundberg.163_580027 JE.Lundberg.163_580270 JE.Lundberg.163_698075 JE.Lundberg.163_728413 JE.Lundberg.163_771479 JE.Lundberg.163_822484 JE.Lundberg.163_855360 JE.Lundberg.163_893614 JE.Lundberg.163_900932 JE.Lundberg.163_922076 JE.Lundberg.163_972640 JE.Lundberg.166_93167 JE.Lundberg.166_116466 JE.Lundberg.166_145900 JE.Lundberg.166_399247 JE.Lundberg.166_426272 JE.Lundberg.166_548056 JE.Lundberg.166_584096 JE.Lundberg.166_584338 JE.Lundberg.166_621112 JE.Lundberg.166_627683 JE.Lundberg.166_676882 JE.Lundberg.166_701304 JE.Lundberg.166_701444 JE.Lundberg.166_750601 JE.Lundberg.166_753719 JE.Lundberg.166_794881 JE.Lundberg.166_834926 JE.Lundberg.166_882486 JE.Lundberg.166_1032371 JE.Lundberg.166_1105825 JE.Lundberg.166_1218272 JE.Lundberg.166_1286414 JE.Lundberg.166_1356977 JE.Lundberg.169_633261 JE.Lundberg.169_900506 JE.Lundberg.169_1353396 JE.Lundberg.172_1444590 JE.Lundberg.178_4739 JE.Lundberg.178_310771 JE.Lundberg.187_1365367 JE.Lundberg.187_1587329 JE.Lundberg.49_1271748 JE.Lundberg.58_1619492 JE.Lundberg.64_1602710 JE.Lundberg.70_1303315 JE.Soil.102_322684 JE.Soil.106_1992773 JE.Soil.110_1107059 JE.Soil.118_158948 JE.Soil.118_405712 JE.Soil.134_300051 JE.Soil.134_1558387 JE.Soil.134_1720046 JE.Soil.134_2686147 JE.Soil.138_1008028 JE.Soil.142_929815 JE.Soil.182_755567 JE.Soil.194_1289324 JE.Soil.198_671193 JE.Soil.198_1207171 JE.Soil.198_1610226 JE.Soil.202_698832 JE.Soil.218_411172 JE.Soil.218_1617073 JE.Soil.22_1524690 JE.Soil.26_84717 JE.Soil.26_84940 JE.Soil.26_1323966 JE.Soil.26_1587715 JE.Soil.290_645787 JE.Soil.294_176649 JE.Soil.294_286488 JE.Soil.298_152064 JE.Soil.30_1046701 JE.Soil.310_679557 JE.Soil.310_1734898 JE.Soil.310_1744991 JE.Soil.310_1865355 JE.Soil.38_1975575 JE.Soil.46_670338 JE.Soil.46_751375 JE.Soil.78_932444 JE.Soil.86_2456016 JE.Soil.98_576825 JE.Lundberg.121_834481 JE.Lundberg.121_1197096 JE.Lundberg.127_956983 JE.Lundberg.127_1000598 JE.Lundberg.130_757246 JE.Lundberg.130_1101961 JE.Lundberg.133_799252 JE.Lundberg.133_906010 JE.Lundberg.136_90714 JE.Lundberg.136_194888 JE.Lundberg.136_285602 JE.Lundberg.139_370247 JE.Lundberg.139_644035 JE.Lundberg.139_841771 JE.Lundberg.139_842006 JE.Lundberg.139_995468 JE.Lundberg.139_996438 JE.Lundberg.139_1178265 JE.Lundberg.142_157414 JE.Lundberg.142_271359 JE.Lundberg.145_187189 JE.Lundberg.145_209666 JE.Lundberg.145_381809 JE.Lundberg.145_408593 JE.Lundberg.145_455916 JE.Lundberg.145_456144 JE.Lundberg.145_461425 JE.Lundberg.145_504914 JE.Lundberg.145_604643 JE.Lundberg.145_666975 JE.Lundberg.145_785809 JE.Lundberg.145_801439 JE.Lundberg.145_816270 JE.Lundberg.145_842506 JE.Lundberg.145_893852 JE.Lundberg.145_1053360 JE.Lundberg.145_1116141 JE.Lundberg.145_1116372 JE.Lundberg.145_1373434 JE.Lundberg.145_1373436 JE.Lundberg.145_1484797 JE.Lundberg.145_1485118 JE.Lundberg.145_1680575 JE.Lundberg.145_1690006 JE.Lundberg.145_1731103 JE.Lundberg.145_1731192 JE.Lundberg.148_35860 JE.Lundberg.148_43519 JE.Lundberg.148_92502 JE.Lundberg.148_196765 JE.Lundberg.148_235722 JE.Lundberg.148_300425 JE.Lundberg.148_324277 JE.Lundberg.148_333397 JE.Lundberg.148_379913 JE.Lundberg.148_380089 JE.Lundberg.148_384640 JE.Lundberg.148_390748 JE.Lundberg.148_449181 JE.Lundberg.148_489159 JE.Lundberg.148_561319 JE.Lundberg.148_578422 JE.Lundberg.148_580190 JE.Lundberg.148_609931 JE.Lundberg.148_618921 JE.Lundberg.148_626256 JE.Lundberg.148_645876 JE.Lundberg.148_645959 JE.Lundberg.148_646134 JE.Lundberg.148_753130 JE.Lundberg.148_753252 JE.Lundberg.148_753265 JE.Lundberg.148_778547 JE.Lundberg.148_823326 JE.Lundberg.148_823617 JE.Lundberg.148_876153 JE.Lundberg.148_877757 JE.Lundberg.148_902767 JE.Lundberg.148_973479 JE.Lundberg.148_1010863 JE.Lundberg.148_1091276 JE.Lundberg.148_1091478 JE.Lundberg.148_1106307 JE.Lundberg.148_1124394 JE.Lundberg.148_1124721 JE.Lundberg.151_62543 JE.Lundberg.151_118426 JE.Lundberg.151_219993 JE.Lundberg.151_266980 JE.Lundberg.151_279382 JE.Lundberg.151_406330 JE.Lundberg.151_640971 JE.Lundberg.151_649023 JE.Lundberg.151_649200 JE.Lundberg.151_651384 JE.Lundberg.151_672667 JE.Lundberg.151_672670 JE.Lundberg.151_692955 JE.Lundberg.151_693095 JE.Lundberg.151_937875 JE.Lundberg.151_938198 JE.Lundberg.151_1014645 JE.Lundberg.151_1029471 JE.Lundberg.151_1034583 JE.Lundberg.151_1047896 JE.Lundberg.151_1072135 JE.Lundberg.151_1182095 JE.Lundberg.151_1197030 JE.Lundberg.151_1205563 JE.Lundberg.151_1412286 JE.Lundberg.151_1433701 JE.Lundberg.151_1512562 JE.Lundberg.151_1528168 JE.Lundberg.151_1562279 JE.Lundberg.151_1587142 JE.Lundberg.151_1587238 JE.Lundberg.151_1600992 JE.Lundberg.151_1611394 JE.Lundberg.154_108453 JE.Lundberg.154_136590 JE.Lundberg.154_282388 JE.Lundberg.154_284288 JE.Lundberg.154_411971 JE.Lundberg.154_477252 JE.Lundberg.154_509609 JE.Lundberg.154_513020 JE.Lundberg.154_532765 JE.Lundberg.154_628417 JE.Lundberg.154_710007 JE.Lundberg.154_722354 JE.Lundberg.154_821001 JE.Lundberg.154_821117 JE.Lundberg.154_821982 JE.Lundberg.154_849956 JE.Lundberg.154_866914 JE.Lundberg.154_934951 JE.Lundberg.154_935134 JE.Lundberg.154_965616 JE.Lundberg.154_978890 JE.Lundberg.154_1114445 JE.Lundberg.154_1294251 JE.Lundberg.154_1294507 JE.Lundberg.154_1308938 JE.Lundberg.154_1309063 JE.Lundberg.157_67292 JE.Lundberg.157_166664 JE.Lundberg.157_176509 JE.Lundberg.157_231779 JE.Lundberg.157_237924 JE.Lundberg.157_273147 JE.Lundberg.157_302864 JE.Lundberg.157_334783 JE.Lundberg.157_373242 JE.Lundberg.157_475081 JE.Lundberg.157_475404 JE.Lundberg.157_505314 JE.Lundberg.157_541748 JE.Lundberg.157_542102 JE.Lundberg.157_596196 JE.Lundberg.157_601379 JE.Lundberg.157_652444 JE.Lundberg.157_674283 JE.Lundberg.157_763598 JE.Lundberg.157_846701 JE.Lundberg.157_878544 JE.Lundberg.157_879518 JE.Lundberg.157_959073 JE.Lundberg.157_979306 JE.Lundberg.157_979399 JE.Lundberg.157_985315 JE.Lundberg.157_985387 JE.Lundberg.157_1048614 JE.Lundberg.157_1068557 JE.Lundberg.157_1122016 JE.Lundberg.157_1151593 JE.Lundberg.160_7347 JE.Lundberg.160_7491 JE.Lundberg.160_38368 JE.Lundberg.160_55621 JE.Lundberg.160_107921 JE.Lundberg.160_140556 JE.Lundberg.160_212250 JE.Lundberg.160_318137 JE.Lundberg.160_319134 JE.Lundberg.160_332003 JE.Lundberg.160_337374 JE.Lundberg.160_577814 JE.Lundberg.160_578031 JE.Lundberg.160_650286 JE.Lundberg.160_714849 JE.Lundberg.160_747836 JE.Lundberg.160_903290 JE.Lundberg.160_947691 JE.Lundberg.160_991873 JE.Lundberg.160_999421 JE.Lundberg.160_1047230 JE.Lundberg.160_1081520 JE.Lundberg.160_1085779 JE.Lundberg.160_1085989 JE.Lundberg.160_1113569 JE.Lundberg.160_1113803 JE.Lundberg.160_1149083 JE.Lundberg.160_1194343 JE.Lundberg.160_1194584 JE.Lundberg.163_47350 JE.Lundberg.163_57294 JE.Lundberg.163_57372 JE.Lundberg.163_81616 JE.Lundberg.163_100908 JE.Lundberg.163_214767 JE.Lundberg.163_214888 JE.Lundberg.163_335259 JE.Lundberg.163_339686 JE.Lundberg.163_377131 JE.Lundberg.163_389813 JE.Lundberg.163_389916 JE.Lundberg.163_402719 JE.Lundberg.163_464442 JE.Lundberg.163_522809 JE.Lundberg.163_522858 JE.Lundberg.163_547267 JE.Lundberg.163_650346 JE.Lundberg.163_687724 JE.Lundberg.163_700612 JE.Lundberg.163_774281 JE.Lundberg.163_920347 JE.Lundberg.163_928151 JE.Lundberg.166_81965 JE.Lundberg.166_128309 JE.Lundberg.166_314664 JE.Lundberg.166_561332 JE.Lundberg.166_637055 JE.Lundberg.166_748415 JE.Lundberg.166_781106 JE.Lundberg.166_813715 JE.Lundberg.166_841666 JE.Lundberg.166_981576 JE.Lundberg.166_1217832 JE.Lundberg.166_1322475 JE.Soil.138_145574 JE.Soil.254_400210 JE.Soil.254_945977 JE.Soil.262_996595 JE.Soil.262_1439915 JE.Soil.50_754403 JE.Soil.50_754541 JE.Soil.58_129489 JE.Soil.58_139391 JE.Soil.58_588669 JE.Soil.62_260356 JE.Soil.62_2085305 JE.Soil.66_255818 JE.Soil.66_334267 JE.Soil.66_928736 JE.Soil.66_1405384 JE.Soil.66_1700209 JE.Soil.70_54701 JE.Soil.70_157015 JE.Soil.70_326487 JE.Soil.70_853395 JE.Soil.70_853510 JE.Soil.70_1189317 JE.Soil.70_1395154 JE.Soil.70_1877095 JE.Soil.74_182630 JE.Soil.74_503793 JE.Soil.74_741979 JE.Soil.74_865231 JE.Soil.78_1042577 JE.Soil.78_1146015 JE.Soil.78_1169008 JE.Soil.78_1265060 JE.Soil.78_1407164 JE.Soil.82_245202 JE.Soil.82_715449 JE.Soil.86_194845 JE.Soil.86_585771 JE.Soil.86_1311591 JE.Soil.86_1527490 JE.Soil.86_1536444 JE.Lundberg.172_323848 JE.Lundberg.172_329568 JE.Soil.102_70514 JE.Soil.102_75857 JE.Soil.102_85187 JE.Soil.102_224914 JE.Soil.102_225084 JE.Soil.102_280407 JE.Soil.102_326298 JE.Soil.102_420352 JE.Soil.102_505022 JE.Soil.102_639804 JE.Soil.102_658259 JE.Soil.106_295124 JE.Soil.106_464042 JE.Soil.106_878372 JE.Soil.106_915076 JE.Soil.106_954808 JE.Soil.106_1232398 JE.Soil.106_1448781 JE.Soil.106_1654264 JE.Soil.106_1677732 JE.Soil.106_1694914 JE.Soil.106_1738586 JE.Soil.106_1834917 JE.Soil.106_1877745 JE.Soil.106_1995431 JE.Soil.106_2152274 JE.Soil.106_2486641 JE.Soil.106_2547023 JE.Soil.106_2573840 JE.Soil.106_2601727 JE.Soil.106_2730109 JE.Soil.106_2839057 JE.Soil.106_2896907 JE.Soil.106_3002632 JE.Soil.106_3002710 JE.Soil.106_3086481 JE.Soil.106_3086590 JE.Soil.106_3151453 JE.Soil.110_33700 JE.Soil.110_404964 JE.Soil.110_418752 JE.Soil.110_422367 JE.Soil.110_446980 JE.Soil.110_696698 JE.Soil.110_715214 JE.Soil.110_1013056 JE.Soil.110_1090225 JE.Soil.110_1090304 JE.Soil.110_1099322 JE.Soil.110_1290753 JE.Soil.110_1290949 JE.Soil.110_1292301 JE.Soil.110_1313360 JE.Soil.110_1362384 JE.Soil.118_156056 JE.Soil.118_243139 JE.Soil.118_272259 JE.Soil.118_312886 JE.Soil.118_347577 JE.Soil.118_398483 JE.Soil.118_432082 JE.Soil.118_464272 JE.Soil.118_475580 JE.Soil.118_478540 JE.Soil.118_656663 JE.Soil.118_768648 JE.Soil.118_790957 JE.Soil.118_818533 JE.Soil.118_898462 JE.Soil.118_928308 JE.Soil.118_928388 JE.Soil.118_1021293 JE.Soil.118_1082378 JE.Soil.122_10907 JE.Soil.122_544360 JE.Soil.122_663802 JE.Soil.122_806822 JE.Soil.126_70804 JE.Soil.126_592073 JE.Soil.126_1033623 JE.Soil.126_1143420 JE.Soil.126_1517489 JE.Soil.130_550102 JE.Soil.130_709972 JE.Soil.130_730999 JE.Soil.130_789236 JE.Soil.134_175153 JE.Soil.134_228464 JE.Soil.134_339500 JE.Soil.134_533855 JE.Soil.134_560230 JE.Soil.134_595900 JE.Soil.134_710351 JE.Soil.134_1000546 JE.Soil.134_1064352 JE.Soil.134_1247108 JE.Soil.134_1279307 JE.Soil.134_2125563 JE.Soil.134_2477577 JE.Soil.138_61465 JE.Soil.138_104179 JE.Soil.138_150340 JE.Soil.138_349172 JE.Soil.138_472636 JE.Soil.138_487856 JE.Soil.138_615034 JE.Soil.138_711546 JE.Soil.138_793436 JE.Soil.138_842665 JE.Soil.138_999013 JE.Soil.138_1012677 JE.Soil.138_1229263 JE.Soil.142_7364 JE.Soil.142_70530 JE.Soil.142_414716 JE.Soil.142_463952 JE.Soil.142_1393654 JE.Soil.142_1901125 JE.Soil.142_2444276 JE.Soil.142_2522434 JE.Soil.142_2638030 JE.Soil.274_110193 JE.Soil.274_225521 JE.Soil.274_225800 JE.Soil.274_225864 JE.Soil.274_493091 JE.Soil.274_744776 JE.Soil.274_1389435 JE.Soil.274_1419062 JE.Soil.274_1457846 JE.Soil.274_1727919 JE.Soil.274_1830065 JE.Soil.274_2225508 JE.Soil.274_2435328 JE.Soil.278_168429 JE.Soil.278_362708 JE.Soil.278_972088 JE.Soil.278_1434938 JE.Soil.278_1463912 JE.Soil.278_1550869 JE.Soil.278_1648047 JE.Soil.278_1824892 JE.Soil.278_2206595 JE.Soil.278_2411439 JE.Soil.282_35068 JE.Soil.282_616097 JE.Soil.282_1111071 JE.Soil.282_1111136 JE.Soil.282_1314736 JE.Soil.282_2039757 JE.Soil.282_2559414 JE.Soil.286_15937 JE.Soil.286_89906 JE.Soil.286_203325 JE.Soil.286_330474 JE.Soil.286_426100 JE.Soil.286_470436 JE.Soil.286_643899 JE.Soil.286_768252 JE.Soil.286_794966 JE.Soil.286_848288 JE.Soil.286_878446 JE.Soil.286_1048581 JE.Soil.286_1051144 JE.Soil.286_1095383 JE.Soil.286_1139549 JE.Soil.286_1252886 JE.Soil.286_1265964 JE.Soil.286_1305703 JE.Soil.286_1314173 JE.Soil.286_1501890 JE.Soil.286_1787023 JE.Soil.286_1845384 JE.Soil.286_2074320 JE.Soil.286_2075095 JE.Soil.290_242402 JE.Soil.290_336317 JE.Soil.290_639601 JE.Soil.290_648342 JE.Soil.290_801187 JE.Soil.290_892212 JE.Soil.290_960946 JE.Soil.290_1096266 JE.Soil.290_1531428 JE.Soil.290_1593067 JE.Soil.290_2020800 JE.Soil.290_2197582 JE.Soil.290_2434825 JE.Soil.290_2508879 JE.Soil.290_2529289 JE.Soil.290_2536178 JE.Soil.290_2572121 JE.Soil.290_2579328 JE.Soil.290_2812847 JE.Soil.294_1690 JE.Soil.294_62170 JE.Soil.294_139108 JE.Soil.294_139672 JE.Soil.294_191989 JE.Soil.294_199097 JE.Soil.294_211694 JE.Soil.294_225063 JE.Soil.294_241841 JE.Soil.294_260893 JE.Soil.294_284310 JE.Soil.294_298248 JE.Soil.294_298249 JE.Soil.294_372031 JE.Soil.294_392788 JE.Soil.294_432495 JE.Soil.294_464430 JE.Soil.294_470250 JE.Soil.294_471180 JE.Soil.294_487870 JE.Soil.294_526608 JE.Soil.294_567619 JE.Soil.294_583737 JE.Soil.298_144197 JE.Soil.298_207600 JE.Soil.298_329841 JE.Soil.298_329990 JE.Soil.298_335137 JE.Soil.298_446854 JE.Soil.298_462288 JE.Soil.298_473737 JE.Soil.298_605413 JE.Soil.298_626473 JE.Soil.298_630115 JE.Soil.298_646963 JE.Soil.302_56783 JE.Soil.302_228047 JE.Soil.302_279085 JE.Soil.302_394979 JE.Soil.302_499241 JE.Soil.302_702793 JE.Soil.310_319839 JE.Soil.310_379298 JE.Soil.310_381457 JE.Soil.310_1114576 JE.Soil.310_1461288 JE.Soil.310_1720505 JE.Soil.310_1963048 JE.Soil.310_1994354 JE.Soil.310_2144573 JE.Soil.314_29596 JE.Soil.314_760905 JE.Soil.314_983394 JE.Soil.314_1175672 JE.Soil.314_1257022 JE.Soil.314_1564934 JE.Soil.318_56905 JE.Soil.318_371550 JE.Soil.318_409708 JE.Soil.318_638706 JE.Soil.318_638858 JE.Soil.318_658167 JE.Soil.318_704456 JE.Soil.318_704624 JE.Soil.318_739558 JE.Soil.318_921536 JE.Soil.318_1142487 JE.Soil.318_1377492 JE.Soil.318_1464995 JE.Soil.318_1548590 JE.Soil.318_1688278 JE.Soil.98_17461 JE.Soil.98_79616 JE.Soil.98_162993 JE.Soil.98_200873 JE.Soil.98_221292 JE.Soil.98_245792 JE.Soil.98_372145 JE.Soil.98_391795 JE.Soil.98_546565 JE.Soil.98_683281 JE.Soil.98_714619 JE.Soil.98_825167 JE.Soil.98_864740 JE.Lundberg.106_79283 JE.Lundberg.106_864505 JE.Lundberg.106_1092253 JE.Lundberg.115_407331 JE.Lundberg.121_105016 JE.Lundberg.121_194674 JE.Lundberg.121_208335 JE.Lundberg.121_209330 JE.Lundberg.121_479642 JE.Lundberg.121_479742 JE.Lundberg.121_606583 JE.Lundberg.121_607054 JE.Lundberg.121_658842 JE.Lundberg.121_668505 JE.Lundberg.121_670501 JE.Lundberg.121_682581 JE.Lundberg.121_874261 JE.Lundberg.121_915273 JE.Lundberg.121_1081474 JE.Lundberg.121_1246139 JE.Lundberg.124_45238 JE.Lundberg.124_380382 JE.Lundberg.124_433881 JE.Lundberg.124_655531 JE.Lundberg.124_773705 JE.Lundberg.124_784364 JE.Lundberg.124_1030872 JE.Lundberg.127_27732 JE.Lundberg.127_28584 JE.Lundberg.127_282049 JE.Lundberg.127_284820 JE.Lundberg.127_415039 JE.Lundberg.127_539532 JE.Lundberg.127_585453 JE.Lundberg.127_975493 JE.Lundberg.127_977314 JE.Lundberg.127_992950 JE.Lundberg.127_1030783 JE.Lundberg.127_1148410 JE.Lundberg.127_1179115 JE.Lundberg.127_1203987 JE.Lundberg.130_382859 JE.Lundberg.130_724288 JE.Lundberg.133_181003 JE.Lundberg.133_273957 JE.Lundberg.133_746657 JE.Lundberg.133_814006 JE.Lundberg.133_942220 JE.Lundberg.133_967045 JE.Lundberg.136_35502 JE.Lundberg.136_53477 JE.Lundberg.136_66645 JE.Lundberg.136_67335 JE.Lundberg.136_102732 JE.Lundberg.136_196444 JE.Lundberg.136_239979 JE.Lundberg.136_421687 JE.Lundberg.136_481566 JE.Lundberg.136_481834 JE.Lundberg.136_496920 JE.Lundberg.136_540122 JE.Lundberg.136_584924 JE.Lundberg.136_854568 JE.Lundberg.136_875018 JE.Lundberg.136_1032498 JE.Lundberg.139_298462 JE.Lundberg.139_373094 JE.Lundberg.139_373231 JE.Lundberg.139_490181 JE.Lundberg.139_738185 JE.Lundberg.139_1259082 JE.Lundberg.142_432057 JE.Lundberg.142_432220 JE.Lundberg.142_682007 JE.Lundberg.142_738076 JE.Lundberg.142_851512 JE.Lundberg.142_851656 JE.Lundberg.145_403050 JE.Lundberg.145_437990 JE.Lundberg.145_572227 JE.Lundberg.145_580760 JE.Lundberg.145_747357 JE.Lundberg.145_1341929 JE.Lundberg.145_1405339 JE.Lundberg.145_1598699 JE.Lundberg.148_88240 JE.Lundberg.148_174643 JE.Lundberg.148_279584 JE.Lundberg.148_324905 JE.Lundberg.148_395079 JE.Lundberg.148_494683 JE.Lundberg.148_495608 JE.Lundberg.148_589463 JE.Lundberg.148_669368 JE.Lundberg.148_766463 JE.Lundberg.148_818104 JE.Lundberg.148_818400 JE.Lundberg.148_921610 JE.Lundberg.151_276504 JE.Lundberg.151_540687 JE.Lundberg.151_681632 JE.Lundberg.151_1235177 JE.Lundberg.151_1259637 JE.Lundberg.154_369903 JE.Lundberg.154_446070 JE.Lundberg.154_563937 JE.Lundberg.154_685716 JE.Lundberg.154_745873 JE.Lundberg.154_779930 JE.Lundberg.154_939321 JE.Lundberg.154_1192675 JE.Lundberg.154_1276988 JE.Lundberg.157_94306 JE.Lundberg.157_249530 JE.Lundberg.157_249778 JE.Lundberg.157_544538 JE.Lundberg.160_29666 JE.Lundberg.160_121765 JE.Lundberg.160_172754 JE.Lundberg.160_496891 JE.Lundberg.160_503679 JE.Lundberg.160_503864 JE.Lundberg.160_842486 JE.Lundberg.163_28832 JE.Lundberg.163_175415 JE.Lundberg.163_867105 JE.Lundberg.166_102802 JE.Lundberg.166_468043 JE.Lundberg.166_488291 JE.Lundberg.166_932980 JE.Lundberg.166_1204927 JE.Lundberg.169_1028569 JE.Lundberg.169_1524174 JE.Lundberg.172_177795 JE.Lundberg.172_369181 JE.Lundberg.172_1007437 JE.Lundberg.172_1018605 JE.Lundberg.172_1018704 JE.Lundberg.172_1424486 JE.Lundberg.175_434607 JE.Lundberg.175_536200 JE.Lundberg.175_972134 JE.Lundberg.175_1278536 JE.Lundberg.175_1287194 JE.Lundberg.178_177220 JE.Lundberg.178_361716 JE.Lundberg.178_464146 JE.Lundberg.181_212487 JE.Lundberg.181_798305 JE.Lundberg.187_414113 JE.Lundberg.187_537856 JE.Lundberg.187_1035228 JE.Lundberg.187_1275243 JE.Lundberg.40_1543708 JE.Lundberg.49_212632 JE.Lundberg.49_404463 JE.Lundberg.49_487606 JE.Lundberg.49_558531 JE.Lundberg.49_715978 JE.Lundberg.49_721205 JE.Lundberg.49_946848 JE.Lundberg.49_1404840 JE.Lundberg.49_1425712 JE.Lundberg.52_264819 JE.Lundberg.52_367289 JE.Lundberg.52_638966 JE.Lundberg.52_1108086 JE.Lundberg.52_1294302 JE.Lundberg.52_1730962 JE.Lundberg.55_294432 JE.Lundberg.55_329155 JE.Lundberg.55_374981 JE.Lundberg.58_140203 JE.Lundberg.58_1442851 JE.Lundberg.61_19492 JE.Lundberg.61_46236 JE.Lundberg.61_210947 JE.Lundberg.61_211261 JE.Lundberg.61_849105 JE.Lundberg.64_233597 JE.Lundberg.64_619238 JE.Lundberg.64_754717 JE.Lundberg.64_990747 JE.Lundberg.64_1426975 JE.Lundberg.64_1568919 JE.Lundberg.67_158767 JE.Lundberg.67_376619 JE.Lundberg.67_463077 JE.Lundberg.67_577201 JE.Lundberg.67_591733 JE.Lundberg.67_719117 JE.Lundberg.67_959853 JE.Lundberg.67_1016198 JE.Lundberg.67_1063532 JE.Lundberg.67_1085647 JE.Lundberg.67_1260967 JE.Lundberg.67_1395603 JE.Lundberg.67_1428722 JE.Lundberg.70_189980 JE.Lundberg.70_240584 JE.Lundberg.70_282632 JE.Lundberg.70_289107 JE.Lundberg.70_621950 JE.Lundberg.70_855846 JE.Lundberg.70_1096422 JE.Lundberg.70_1589230 JE.Lundberg.73_1332245 JE.Lundberg.76_955555 JE.Lundberg.91_506052 JE.Lundberg.94_1008250 JE.Lundberg.94_1008376 JE.Lundberg.97_477292 JE.Lundberg.97_1017861 JE.Soil.102_606446 JE.Soil.102_646937 JE.Soil.106_2474721 JE.Soil.106_3064584 JE.Soil.110_351894 JE.Soil.110_711829 JE.Soil.110_802748 JE.Soil.110_1014781 JE.Soil.110_1173957 JE.Soil.118_346381 JE.Soil.118_547408 JE.Soil.118_915563 JE.Soil.122_616150 JE.Soil.126_1377676 JE.Soil.130_751063 JE.Soil.134_2707460 JE.Soil.138_477268 JE.Soil.138_658862 JE.Soil.138_821751 JE.Soil.138_1229969 JE.Soil.142_1289345 JE.Soil.14_1587910 JE.Soil.14_1908538 JE.Soil.182_667487 JE.Soil.186_104774 JE.Soil.186_1667202 JE.Soil.18_2414351 JE.Soil.194_1026366 JE.Soil.206_303357 JE.Soil.206_303680 JE.Soil.218_633906 JE.Soil.222_1146839 JE.Soil.22_221116 JE.Soil.26_1798631 JE.Soil.274_1151484 JE.Soil.278_2139932 JE.Soil.282_1595132 JE.Soil.282_1639338 JE.Soil.282_1967345 JE.Soil.282_2343956 JE.Soil.282_2382816 JE.Soil.286_1930315 JE.Soil.290_65813 JE.Soil.290_1213634 JE.Soil.294_234900 JE.Soil.294_243425 JE.Soil.294_481671 JE.Soil.310_124250 JE.Soil.310_972904 JE.Soil.310_1087578 JE.Soil.314_214550 JE.Soil.314_564364 JE.Soil.314_802005 JE.Soil.314_1013137 JE.Soil.318_1430101 JE.Soil.318_1546740 JE.Soil.78_1336641 JE.Soil.82_1046339 JE.Soil.82_1215567 JE.Soil.86_833705 JE.Soil.86_850943 JE.Soil.86_995825 JE.Soil.86_2126924 JE.Soil.98_767551 JE.Lundberg.136_166352 JE.Lundberg.178_183040 JE.Lundberg.178_183371 JE.Soil.102_214387 JE.Soil.102_336524 JE.Soil.102_537138 JE.Soil.102_573302 JE.Soil.102_631371 JE.Soil.102_646351 JE.Soil.106_130458 JE.Soil.106_838438 JE.Soil.106_938287 JE.Soil.106_963843 JE.Soil.106_1115359 JE.Soil.106_1286035 JE.Soil.106_1435765 JE.Soil.106_1442368 JE.Soil.106_1560371 JE.Soil.106_1824398 JE.Soil.106_1830963 JE.Soil.106_1901239 JE.Soil.106_2609712 JE.Soil.106_3208281 JE.Soil.110_170250 JE.Soil.110_174411 JE.Soil.110_174566 JE.Soil.110_240936 JE.Soil.110_358041 JE.Soil.110_521745 JE.Soil.110_577000 JE.Soil.110_617381 JE.Soil.110_686201 JE.Soil.110_921306 JE.Soil.110_987296 JE.Soil.110_1045895 JE.Soil.110_1059717 JE.Soil.110_1107460 JE.Soil.110_1144217 JE.Soil.110_1144383 JE.Soil.110_1375226 JE.Soil.118_134221 JE.Soil.118_135550 JE.Soil.118_204934 JE.Soil.118_227547 JE.Soil.118_227651 JE.Soil.118_377436 JE.Soil.118_414588 JE.Soil.118_416109 JE.Soil.118_601741 JE.Soil.118_634682 JE.Soil.118_666070 JE.Soil.118_715129 JE.Soil.118_843767 JE.Soil.118_1141210 JE.Soil.118_1144192 JE.Soil.118_1172278 JE.Soil.122_490162 JE.Soil.122_503200 JE.Soil.122_531992 JE.Soil.126_250603 JE.Soil.126_311527 JE.Soil.126_1268944 JE.Soil.126_1298313 JE.Soil.130_370997 JE.Soil.130_530748 JE.Soil.130_578916 JE.Soil.130_737712 JE.Soil.134_54201 JE.Soil.134_202215 JE.Soil.134_245615 JE.Soil.134_689756 JE.Soil.134_751027 JE.Soil.134_884992 JE.Soil.134_1466646 JE.Soil.134_1676651 JE.Soil.134_1981193 JE.Soil.134_2229780 JE.Soil.134_2478824 JE.Soil.134_2887029 JE.Soil.134_2986444 JE.Soil.134_3040682 JE.Soil.138_103504 JE.Soil.138_172788 JE.Soil.138_229448 JE.Soil.138_501695 JE.Soil.138_513891 JE.Soil.138_905441 JE.Soil.138_1031627 JE.Soil.138_1051763 JE.Soil.138_1161502 JE.Soil.142_324757 JE.Soil.142_1022906 JE.Soil.142_1254611 JE.Soil.142_1307768 JE.Soil.142_1614066 JE.Soil.142_1753101 JE.Soil.142_1800647 JE.Soil.142_2379872 JE.Soil.142_2444080 JE.Soil.142_2509499 JE.Soil.142_2581753 JE.Soil.142_2673679 JE.Soil.142_2896867 JE.Soil.274_111433 JE.Soil.274_372949 JE.Soil.274_498858 JE.Soil.274_562097 JE.Soil.274_964270 JE.Soil.274_1017492 JE.Soil.274_1028627 JE.Soil.274_1156797 JE.Soil.274_1415588 JE.Soil.274_1442355 JE.Soil.274_1548957 JE.Soil.274_1758643 JE.Soil.274_1975451 JE.Soil.274_2043291 JE.Soil.274_2338177 JE.Soil.274_2430161 JE.Soil.278_10764 JE.Soil.278_176984 JE.Soil.278_1055490 JE.Soil.278_1384833 JE.Soil.278_1615579 JE.Soil.278_1854588 JE.Soil.278_2367675 JE.Soil.278_2416428 JE.Soil.278_2500225 JE.Soil.282_127872 JE.Soil.282_504478 JE.Soil.282_2179184 JE.Soil.282_2330346 JE.Soil.282_2523116 JE.Soil.286_93646 JE.Soil.286_521696 JE.Soil.286_1327941 JE.Soil.286_1393381 JE.Soil.286_1402963 JE.Soil.286_1413843 JE.Soil.286_1783475 JE.Soil.286_1931401 JE.Soil.286_2127001 JE.Soil.290_857897 JE.Soil.290_1017736 JE.Soil.290_1309555 JE.Soil.290_1651038 JE.Soil.290_2239091 JE.Soil.294_8366 JE.Soil.294_52780 JE.Soil.294_63477 JE.Soil.294_77781 JE.Soil.294_128333 JE.Soil.294_151776 JE.Soil.294_175768 JE.Soil.294_196855 JE.Soil.294_208527 JE.Soil.294_211353 JE.Soil.294_215413 JE.Soil.294_230952 JE.Soil.294_258231 JE.Soil.294_261074 JE.Soil.294_274260 JE.Soil.294_306390 JE.Soil.294_328403 JE.Soil.294_367216 JE.Soil.294_379601 JE.Soil.294_433730 JE.Soil.294_481795 JE.Soil.294_512891 JE.Soil.294_539258 JE.Soil.294_563264 JE.Soil.294_570208 JE.Soil.294_592323 JE.Soil.294_609903 JE.Soil.298_208625 JE.Soil.298_241359 JE.Soil.298_595777 JE.Soil.298_859374 JE.Soil.302_95372 JE.Soil.302_183093 JE.Soil.302_200849 JE.Soil.302_354003 JE.Soil.302_354469 JE.Soil.302_388549 JE.Soil.310_1835975 JE.Soil.310_2028048 JE.Soil.310_2119603 JE.Soil.314_655744 JE.Soil.314_1319941 JE.Soil.318_180173 JE.Soil.318_362999 JE.Soil.318_363000 JE.Soil.318_827622 JE.Soil.318_827916 JE.Soil.318_993371 JE.Soil.318_1031408 JE.Soil.318_1420467 JE.Soil.318_1757116 JE.Soil.38_10639 JE.Soil.98_123497 JE.Soil.98_191714 JE.Soil.98_280558 JE.Soil.98_382971 JE.Soil.98_524057 JE.Soil.98_767568 JE.Soil.98_772496 JE.Soil.98_865022 JE.Soil.98_939178 JE.Soil.98_939286 JE.Soil.98_1000789 JE.Lundberg.124_168238 JE.Lundberg.124_489587 JE.Lundberg.124_640415 JE.Lundberg.127_759487 JE.Lundberg.127_944897 JE.Lundberg.130_432411 JE.Lundberg.130_500628 JE.Lundberg.130_653107 JE.Lundberg.130_994923 JE.Lundberg.130_1150209 JE.Lundberg.130_1150624 JE.Lundberg.133_155753 JE.Lundberg.133_979097 JE.Lundberg.133_1073347 JE.Lundberg.136_10764 JE.Lundberg.136_162357 JE.Lundberg.136_490163 JE.Lundberg.136_506433 JE.Lundberg.136_542087 JE.Lundberg.136_740492 JE.Lundberg.136_786886 JE.Lundberg.136_873846 JE.Lundberg.139_201211 JE.Lundberg.139_413848 JE.Lundberg.139_500207 JE.Lundberg.139_719066 JE.Lundberg.139_810165 JE.Lundberg.139_963236 JE.Lundberg.139_1094325 JE.Lundberg.142_284597 JE.Lundberg.142_400363 JE.Lundberg.142_781578 JE.Lundberg.142_1034014 JE.Lundberg.145_311760 JE.Lundberg.145_1223974 JE.Lundberg.145_1418769 JE.Lundberg.145_1668856 JE.Lundberg.145_1708352 JE.Lundberg.148_166372 JE.Lundberg.148_475671 JE.Lundberg.148_510320 JE.Lundberg.148_884391 JE.Lundberg.151_858041 JE.Lundberg.151_1020463 JE.Lundberg.151_1504050 JE.Lundberg.151_1685757 JE.Lundberg.151_1685967 JE.Lundberg.154_64676 JE.Lundberg.154_291766 JE.Lundberg.154_403533 JE.Lundberg.154_413526 JE.Lundberg.154_557546 JE.Lundberg.154_608314 JE.Lundberg.154_982682 JE.Lundberg.154_1125994 JE.Lundberg.154_1153154 JE.Lundberg.154_1153310 JE.Lundberg.154_1331196 JE.Lundberg.157_150385 JE.Lundberg.157_183157 JE.Lundberg.157_358991 JE.Lundberg.157_359033 JE.Lundberg.157_396889 JE.Lundberg.157_420114 JE.Lundberg.157_420232 JE.Lundberg.157_468185 JE.Lundberg.157_486494 JE.Lundberg.157_560615 JE.Lundberg.157_653868 JE.Lundberg.157_723384 JE.Lundberg.157_723476 JE.Lundberg.157_786728 JE.Lundberg.157_901745 JE.Lundberg.157_902058 JE.Lundberg.157_944016 JE.Lundberg.157_955331 JE.Lundberg.157_960264 JE.Lundberg.157_1043385 JE.Lundberg.157_1045060 JE.Lundberg.157_1097937 JE.Lundberg.157_1098126 JE.Lundberg.157_1115458 JE.Lundberg.157_1154475 JE.Lundberg.157_1230226 JE.Lundberg.160_50209 JE.Lundberg.160_50420 JE.Lundberg.160_106792 JE.Lundberg.160_286094 JE.Lundberg.160_291398 JE.Lundberg.160_298291 JE.Lundberg.160_303536 JE.Lundberg.160_329726 JE.Lundberg.160_329869 JE.Lundberg.160_410898 JE.Lundberg.160_591876 JE.Lundberg.160_604297 JE.Lundberg.160_604460 JE.Lundberg.160_622009 JE.Lundberg.160_625506 JE.Lundberg.160_655603 JE.Lundberg.160_873828 JE.Lundberg.160_879750 JE.Lundberg.160_899775 JE.Lundberg.160_925971 JE.Lundberg.160_963153 JE.Lundberg.160_971822 JE.Lundberg.160_991987 JE.Lundberg.160_1040438 JE.Lundberg.160_1057216 JE.Lundberg.160_1060761 JE.Lundberg.160_1088007 JE.Lundberg.160_1108648 JE.Lundberg.160_1122979 JE.Lundberg.160_1133713 JE.Lundberg.160_1168569 JE.Lundberg.160_1176915 JE.Lundberg.163_37805 JE.Lundberg.163_38005 JE.Lundberg.163_166472 JE.Lundberg.163_166736 JE.Lundberg.163_177873 JE.Lundberg.163_238513 JE.Lundberg.163_268975 JE.Lundberg.163_277041 JE.Lundberg.163_277264 JE.Lundberg.163_369999 JE.Lundberg.163_388261 JE.Lundberg.163_458162 JE.Lundberg.163_758194 JE.Lundberg.163_787710 JE.Lundberg.163_812350 JE.Lundberg.166_503270 JE.Lundberg.166_542761 JE.Lundberg.166_583833 JE.Lundberg.166_763150 JE.Lundberg.166_973778 JE.Lundberg.166_1054341 JE.Lundberg.166_1253309 JE.Lundberg.166_1443704 JE.Lundberg.49_85985 JE.Lundberg.73_1080895 JE.Lundberg.76_1301632 JE.Lundberg.76_1301673 JE.Lundberg.82_798312 JE.Lundberg.85_496273 JE.Soil.142_2109791 JE.Soil.178_105207 JE.Soil.182_589694 JE.Soil.182_797413 JE.Soil.186_400796 JE.Soil.190_997246 JE.Soil.190_997400 JE.Soil.190_997782 JE.Soil.190_1459726 JE.Soil.190_2505896 JE.Soil.190_3134502 JE.Soil.194_2939078 JE.Soil.194_4051640 JE.Soil.198_719528 JE.Soil.198_776127 JE.Soil.198_786505 JE.Soil.198_1329762 JE.Soil.198_1460857 JE.Soil.198_1624703 JE.Soil.202_132734 JE.Soil.202_397612 JE.Soil.210_674099 JE.Soil.214_1686098 JE.Soil.218_356559 JE.Soil.22_61859 JE.Soil.22_1271533 JE.Soil.254_572752 JE.Soil.254_627976 JE.Soil.262_110611 JE.Soil.262_259770 JE.Soil.262_1031981 JE.Soil.262_1493619 JE.Soil.26_1683875 JE.Soil.270_567328 JE.Soil.270_675698 JE.Soil.270_1043551 JE.Soil.30_588856 JE.Soil.30_2706345 JE.Soil.314_146092 JE.Soil.314_146099 JE.Soil.38_457868 JE.Soil.38_987699 JE.Soil.38_1317149 JE.Soil.42_2552642 JE.Soil.50_76757 JE.Soil.50_364447 JE.Soil.54_283503 JE.Soil.54_576190 JE.Soil.54_895871 JE.Soil.54_1269722 JE.Soil.62_2480406 JE.Soil.6_2547067 JE.Soil.70_524444 JE.Soil.74_446855 JE.Soil.74_480172 JE.Soil.74_547898 JE.Soil.74_832850 JE.Soil.78_220733 JE.Soil.82_494923 JE.Soil.86_100103 JE.Soil.86_2158186 JE.Lundberg.121_1029515 JE.Lundberg.121_1091210 JE.Lundberg.124_168090 JE.Lundberg.127_165740 JE.Lundberg.127_354572 JE.Lundberg.127_545362 JE.Lundberg.127_1046384 JE.Lundberg.127_1069479 JE.Lundberg.130_7731 JE.Lundberg.130_747684 JE.Lundberg.133_72674 JE.Lundberg.133_266647 JE.Lundberg.133_799556 JE.Lundberg.136_582723 JE.Lundberg.136_945074 JE.Lundberg.139_584065 JE.Lundberg.154_827730 JE.Lundberg.157_301346 JE.Lundberg.160_386441 JE.Lundberg.166_1323151 JE.Lundberg.169_103906 JE.Lundberg.169_208501 JE.Lundberg.169_390920 JE.Lundberg.169_442395 JE.Lundberg.169_476596 JE.Lundberg.169_506415 JE.Lundberg.169_947064 JE.Lundberg.169_970008 JE.Lundberg.169_1323081 JE.Lundberg.169_1396013 JE.Lundberg.169_1578149 JE.Lundberg.172_76975 JE.Lundberg.172_237071 JE.Lundberg.172_872493 JE.Lundberg.172_952701 JE.Lundberg.172_1172381 JE.Lundberg.172_1207006 JE.Lundberg.172_1348018 JE.Lundberg.172_1431256 JE.Lundberg.175_42834 JE.Lundberg.175_261232 JE.Lundberg.175_327782 JE.Lundberg.175_332790 JE.Lundberg.175_348182 JE.Lundberg.175_458955 JE.Lundberg.175_511097 JE.Lundberg.175_1156822 JE.Lundberg.175_1162124 JE.Lundberg.178_61365 JE.Lundberg.178_154243 JE.Lundberg.178_552023 JE.Lundberg.181_112872 JE.Lundberg.181_479346 JE.Lundberg.181_1061262 JE.Lundberg.181_1139897 JE.Lundberg.187_111467 JE.Lundberg.187_178892 JE.Lundberg.187_645848 JE.Lundberg.187_752823 JE.Lundberg.187_753797 JE.Lundberg.187_755934 JE.Lundberg.187_876877 JE.Lundberg.187_894335 JE.Lundberg.187_986567 JE.Lundberg.187_1074589 JE.Lundberg.187_1192942 JE.Lundberg.187_1479699 JE.Lundberg.187_1539911 JE.Lundberg.190_138415 JE.Lundberg.190_475438 JE.Lundberg.190_803350 JE.Lundberg.55_1494807 JE.Lundberg.58_815570 JE.Lundberg.61_838261 JE.Lundberg.70_1254372 JE.Lundberg.73_355673 JE.Lundberg.76_232421 JE.Lundberg.76_778563 JE.Lundberg.76_1106010 JE.Lundberg.79_303971 JE.Lundberg.79_1621065 JE.Lundberg.79_1663396 JE.Lundberg.82_498314 JE.Lundberg.85_2224949 JE.Lundberg.85_2225125 JE.Lundberg.85_2326574 JE.Lundberg.85_3756538 JE.Lundberg.88_238537 JE.Lundberg.88_429019 JE.Lundberg.88_628079 JE.Lundberg.88_1072303 JE.Lundberg.88_1258165 JE.Lundberg.88_1258493 JE.Lundberg.88_1258529 JE.Lundberg.91_1117244 JE.Lundberg.94_125347 JE.Lundberg.94_599285 JE.Lundberg.94_694922 JE.Lundberg.94_1127089 JE.Lundberg.94_1299049 JE.Soil.234_142859 JE.Soil.250_1319255 JE.Soil.250_1417629 JE.Soil.254_77097 JE.Soil.254_77542 JE.Soil.254_435367 JE.Soil.254_641776 JE.Soil.254_1035365 JE.Soil.254_1093850 JE.Soil.262_748572 JE.Soil.262_1017102 JE.Soil.266_436224 JE.Soil.266_693263 JE.Soil.266_699173 JE.Soil.266_1271868 JE.Soil.266_1441600 JE.Soil.270_166124 JE.Soil.46_2711536 JE.Soil.50_459915 JE.Soil.50_658269 JE.Soil.54_815096 JE.Soil.54_968611 JE.Soil.54_974620 JE.Soil.58_338987 JE.Soil.58_573681 JE.Soil.58_852023 JE.Soil.58_1171448 JE.Soil.58_1500966 JE.Soil.62_747689 JE.Soil.62_1968842 JE.Soil.66_783222 JE.Soil.70_194963 JE.Soil.70_485150 JE.Soil.70_502027 JE.Soil.70_502186 JE.Soil.70_729876 JE.Soil.70_928391 JE.Soil.70_1019893 JE.Soil.74_810342 JE.Soil.74_817204 JE.Soil.74_856346 JE.Soil.78_120536 JE.Soil.78_262884 JE.Soil.78_572383 JE.Soil.78_581892 JE.Soil.78_642146 JE.Soil.78_975185 JE.Soil.78_989017 JE.Soil.78_1290783 JE.Soil.82_245505 JE.Soil.82_251549 JE.Soil.82_512800 JE.Soil.82_1191766 JE.Soil.86_40799 JE.Soil.86_85590 JE.Soil.86_85796 JE.Soil.86_291479 JE.Soil.86_386972 JE.Soil.86_398636 JE.Soil.86_510859 JE.Soil.86_537743 JE.Soil.86_540321 JE.Soil.86_635271 JE.Soil.86_669855 JE.Soil.86_669995 JE.Soil.86_821950 JE.Soil.86_849826 JE.Soil.86_854106 JE.Soil.86_917718 JE.Soil.86_944058 JE.Soil.86_1132205 JE.Soil.86_1171451 JE.Soil.86_1380028 JE.Soil.86_1390606 JE.Soil.86_1464031 JE.Soil.86_1585388 JE.Soil.86_1588305 JE.Soil.86_1601831 JE.Soil.86_1832312 JE.Soil.86_1903081 JE.Soil.86_2151187 JE.Soil.86_2177608 JE.Soil.86_2177697 JE.Soil.86_2215581 JE.Soil.86_2230839 JE.Soil.86_2324118 JE.Soil.86_2340037 JE.Soil.86_2365321 JE.Soil.86_2418585 JE.Soil.86_2485359 JE.Soil.86_2502193 JE.Lundberg.121_523385 JE.Lundberg.121_804564 JE.Lundberg.121_1128991 JE.Lundberg.121_1233939 JE.Lundberg.121_1331543 JE.Lundberg.121_1418992 JE.Lundberg.121_1419034 JE.Lundberg.124_907347 JE.Lundberg.127_756554 JE.Lundberg.127_756797 JE.Lundberg.133_175672 JE.Lundberg.136_834179 JE.Lundberg.136_883957 JE.Lundberg.136_906192 JE.Lundberg.139_279448 JE.Lundberg.139_552424 JE.Lundberg.142_132140 JE.Lundberg.145_621032 JE.Lundberg.145_1264550 JE.Lundberg.145_1702216 JE.Lundberg.148_901370 JE.Lundberg.148_915634 JE.Lundberg.148_921225 JE.Lundberg.148_1033481 JE.Lundberg.148_1129173 JE.Lundberg.151_1397416 JE.Lundberg.154_430751 JE.Lundberg.154_467017 JE.Lundberg.154_841058 JE.Lundberg.154_869147 JE.Lundberg.154_1062156 JE.Lundberg.154_1134656 JE.Lundberg.157_370176 JE.Lundberg.157_887602 JE.Lundberg.160_143392 JE.Lundberg.160_931970 JE.Lundberg.160_1164883 JE.Lundberg.163_297574 JE.Lundberg.163_297687 JE.Lundberg.163_461846 JE.Lundberg.163_640498 JE.Lundberg.163_778568 JE.Lundberg.163_778787 JE.Lundberg.163_826753 JE.Lundberg.166_672033 JE.Lundberg.16_327480 JE.Lundberg.25_1600095 JE.Lundberg.52_1647952 JE.Lundberg.55_1619781 JE.Lundberg.58_1969108 JE.Lundberg.64_1609578 JE.Lundberg.70_950585 JE.Lundberg.79_1164389 JE.Lundberg.85_3411524 JE.Soil.14_1053064 JE.Soil.14_1867703 JE.Soil.178_111947 JE.Soil.178_940522 JE.Soil.182_765892 JE.Soil.182_1062179 JE.Soil.186_680563 JE.Soil.18_748496 JE.Soil.190_734657 JE.Soil.190_1599131 JE.Soil.190_2428402 JE.Soil.194_3860985 JE.Soil.198_848132 JE.Soil.198_1250789 JE.Soil.198_1420283 JE.Soil.202_150320 JE.Soil.206_1748824 JE.Soil.210_434226 JE.Soil.210_551917 JE.Soil.210_664875 JE.Soil.214_1874 JE.Soil.214_988882 JE.Soil.218_1132138 JE.Soil.222_14598 JE.Soil.22_848550 JE.Soil.234_421579 JE.Soil.234_613837 JE.Soil.234_931722 JE.Soil.234_935525 JE.Soil.250_693196 JE.Soil.250_860922 JE.Soil.254_132623 JE.Soil.254_652606 JE.Soil.254_751791 JE.Soil.254_849394 JE.Soil.254_855525 JE.Soil.258_1308546 JE.Soil.262_97773 JE.Soil.262_654744 JE.Soil.262_937812 JE.Soil.262_1042942 JE.Soil.262_1128676 JE.Soil.262_1243073 JE.Soil.262_1407067 JE.Soil.266_12113 JE.Soil.266_435911 JE.Soil.266_1134784 JE.Soil.266_1635423 JE.Soil.266_1797325 JE.Soil.266_2043695 JE.Soil.266_2043908 JE.Soil.26_1628055 JE.Soil.270_343505 JE.Soil.270_740749 JE.Soil.270_1009926 JE.Soil.270_1135719 JE.Soil.270_1828919 JE.Soil.2_482400 JE.Soil.2_1664285 JE.Soil.30_1086459 JE.Soil.30_1086478 JE.Soil.30_1791481 JE.Soil.314_707268 JE.Soil.34_2967147 JE.Soil.38_1308068 JE.Soil.42_1095353 JE.Soil.42_2655082 JE.Soil.50_710540 JE.Soil.58_10725 JE.Soil.62_156965 JE.Soil.62_271481 JE.Soil.62_606944 JE.Soil.62_879875 JE.Soil.62_920156 JE.Soil.62_922981 JE.Soil.62_2540931 JE.Soil.66_409645 JE.Soil.66_1097172 JE.Soil.66_1220264 JE.Soil.66_1433074 JE.Soil.66_1433209 JE.Soil.6_1453308 JE.Soil.70_260588 JE.Soil.70_260677 JE.Soil.70_718022 JE.Soil.70_1059340 JE.Soil.70_1296386 JE.Soil.70_1519604 JE.Soil.70_1553425 JE.Soil.70_1847778 JE.Soil.70_1847796 JE.Soil.74_17969 JE.Soil.74_223266 JE.Soil.74_650769 JE.Soil.78_52456 JE.Soil.78_268268 JE.Soil.78_330813 JE.Soil.78_476657 JE.Soil.78_631867 JE.Soil.78_637107 JE.Soil.78_666303 JE.Soil.78_666484 JE.Soil.78_857603 JE.Soil.78_1020916 JE.Soil.78_1246507 JE.Soil.78_1298006 JE.Soil.78_1320505 JE.Soil.82_833772 JE.Soil.82_1042402 JE.Soil.82_1071647 JE.Soil.82_1327926 JE.Soil.82_1334506 JE.Soil.82_1458820 JE.Soil.86_158334 JE.Soil.86_235745 JE.Soil.86_299823 JE.Soil.86_348230 JE.Soil.86_377525 JE.Soil.86_402026 JE.Soil.86_486949 JE.Soil.86_626210 JE.Soil.86_674868 JE.Soil.86_950962 JE.Soil.86_983362 JE.Soil.86_1001393 JE.Soil.86_1412540 JE.Soil.86_1644036 JE.Soil.86_1818973 JE.Soil.86_2090529 JE.Soil.86_2216358 JE.Soil.86_2245219 JE.Soil.86_2281193 JE.Soil.86_2355549 JE.Soil.86_2361163 JE.Soil.86_2450488 JE.Lundberg.100_524540 JE.Lundberg.100_539227 JE.Lundberg.100_628442 JE.Lundberg.100_1045649 JE.Lundberg.103_854074 JE.Lundberg.106_577235 JE.Lundberg.106_744598 JE.Lundberg.106_973744 JE.Lundberg.106_1256835 JE.Lundberg.109_147320 JE.Lundberg.109_1407218 JE.Lundberg.109_1822483 JE.Lundberg.10_24514 JE.Lundberg.10_162055 JE.Lundberg.10_324672 JE.Lundberg.10_345902 JE.Lundberg.10_495901 JE.Lundberg.10_908083 JE.Lundberg.112_485766 JE.Lundberg.112_688975 JE.Lundberg.115_821804 JE.Lundberg.118_1095730 JE.Lundberg.121_1062570 JE.Lundberg.121_1062702 JE.Lundberg.124_570556 JE.Lundberg.127_109363 JE.Lundberg.127_1125351 JE.Lundberg.130_112690 JE.Lundberg.130_935371 JE.Lundberg.133_677797 JE.Lundberg.136_406273 JE.Lundberg.136_473743 JE.Lundberg.136_507319 JE.Lundberg.139_850274 JE.Lundberg.13_144193 JE.Lundberg.13_1918277 JE.Lundberg.13_2678326 JE.Lundberg.13_3974906 JE.Lundberg.145_647833 JE.Lundberg.145_648091 JE.Lundberg.151_840700 JE.Lundberg.151_989905 JE.Lundberg.154_695323 JE.Lundberg.154_695396 JE.Lundberg.160_178521 JE.Lundberg.160_369300 JE.Lundberg.160_461108 JE.Lundberg.163_718451 JE.Lundberg.166_964558 JE.Lundberg.166_1062476 JE.Lundberg.166_1374521 JE.Lundberg.169_1769274 JE.Lundberg.16_101539 JE.Lundberg.16_225908 JE.Lundberg.16_309669 JE.Lundberg.16_325073 JE.Lundberg.16_407895 JE.Lundberg.16_537034 JE.Lundberg.16_778201 JE.Lundberg.16_1044172 JE.Lundberg.172_1056426 JE.Lundberg.178_101294 JE.Lundberg.19_742622 JE.Lundberg.25_40714 JE.Lundberg.25_142369 JE.Lundberg.25_939730 JE.Lundberg.25_1283285 JE.Lundberg.25_1333113 JE.Lundberg.25_1333330 JE.Lundberg.25_1534524 JE.Lundberg.25_1579092 JE.Lundberg.25_1832896 JE.Lundberg.28_8197 JE.Lundberg.28_342027 JE.Lundberg.28_414838 JE.Lundberg.28_420327 JE.Lundberg.28_488766 JE.Lundberg.28_608214 JE.Lundberg.28_1230610 JE.Lundberg.31_138387 JE.Lundberg.31_334184 JE.Lundberg.31_643508 JE.Lundberg.31_643547 JE.Lundberg.31_665475 JE.Lundberg.31_1021205 JE.Lundberg.31_1021277 JE.Lundberg.34_440358 JE.Lundberg.34_1139887 JE.Lundberg.34_1561109 JE.Lundberg.37_92016 JE.Lundberg.37_946422 JE.Lundberg.40_116890 JE.Lundberg.40_1223748 JE.Lundberg.43_391652 JE.Lundberg.43_755086 JE.Lundberg.46_638424 JE.Lundberg.49_589826 JE.Lundberg.49_1133463 JE.Lundberg.4_758221 JE.Lundberg.4_837990 JE.Lundberg.52_49647 JE.Lundberg.52_533572 JE.Lundberg.52_1750077 JE.Lundberg.55_1730604 JE.Lundberg.58_35888 JE.Lundberg.58_1968638 JE.Lundberg.61_856571 JE.Lundberg.61_1153671 JE.Lundberg.61_1390933 JE.Lundberg.61_1423417 JE.Lundberg.61_1428478 JE.Lundberg.61_1539494 JE.Lundberg.61_1684326 JE.Lundberg.64_442263 JE.Lundberg.64_1097749 JE.Lundberg.64_1251343 JE.Lundberg.64_1566254 JE.Lundberg.67_161261 JE.Lundberg.67_539658 JE.Lundberg.67_774161 JE.Lundberg.67_980288 JE.Lundberg.67_1146252 JE.Lundberg.67_1538648 JE.Lundberg.70_53638 JE.Lundberg.70_53874 JE.Lundberg.70_63286 JE.Lundberg.70_204165 JE.Lundberg.70_648858 JE.Lundberg.70_761830 JE.Lundberg.70_1092299 JE.Lundberg.73_512553 JE.Lundberg.73_571506 JE.Lundberg.73_1400932 JE.Lundberg.76_135482 JE.Lundberg.76_192442 JE.Lundberg.79_177858 JE.Lundberg.79_1144260 JE.Lundberg.79_1144470 JE.Lundberg.7_283840 JE.Lundberg.7_459568 JE.Lundberg.7_1526630 JE.Lundberg.7_1741261 JE.Lundberg.82_9969 JE.Lundberg.82_128089 JE.Lundberg.82_431352 JE.Lundberg.82_976075 JE.Lundberg.85_597614 JE.Lundberg.85_1953087 JE.Lundberg.85_2011682 JE.Lundberg.85_2694762 JE.Lundberg.85_4461024 JE.Lundberg.91_295087 JE.Lundberg.91_1414761 JE.Lundberg.94_302184 JE.Lundberg.94_347483 JE.Lundberg.97_282351 JE.Lundberg.97_636853 JE.Lundberg.97_794468 JE.Soil.182_1728744 JE.Soil.18_611187 JE.Soil.38_2949009 JE.Soil.70_1875398 JE.Lundberg.121_34937 JE.Lundberg.121_55724 JE.Lundberg.121_55791 JE.Lundberg.121_82165 JE.Lundberg.121_111520 JE.Lundberg.121_122299 JE.Lundberg.121_124162 JE.Lundberg.121_151240 JE.Lundberg.121_163866 JE.Lundberg.121_181606 JE.Lundberg.121_184290 JE.Lundberg.121_198674 JE.Lundberg.121_237617 JE.Lundberg.121_289773 JE.Lundberg.121_444523 JE.Lundberg.121_449153 JE.Lundberg.121_461819 JE.Lundberg.121_539025 JE.Lundberg.121_637225 JE.Lundberg.121_698319 JE.Lundberg.121_748243 JE.Lundberg.121_815803 JE.Lundberg.121_837362 JE.Lundberg.121_876907 JE.Lundberg.121_988074 JE.Lundberg.121_1000830 JE.Lundberg.121_1009587 JE.Lundberg.121_1022995 JE.Lundberg.121_1204491 JE.Lundberg.121_1234698 JE.Lundberg.121_1235510 JE.Lundberg.121_1241083 JE.Lundberg.121_1252139 JE.Lundberg.121_1304400 JE.Lundberg.121_1337378 JE.Lundberg.121_1356563 JE.Lundberg.121_1417196 JE.Lundberg.121_1419987 JE.Lundberg.121_1486738 JE.Lundberg.121_1488326 JE.Lundberg.124_111825 JE.Lundberg.124_119115 JE.Lundberg.124_274872 JE.Lundberg.124_284587 JE.Lundberg.124_418479 JE.Lundberg.124_433005 JE.Lundberg.124_452350 JE.Lundberg.124_568311 JE.Lundberg.124_637647 JE.Lundberg.124_650008 JE.Lundberg.124_651819 JE.Lundberg.124_752102 JE.Lundberg.124_884493 JE.Lundberg.127_21587 JE.Lundberg.127_98597 JE.Lundberg.127_184780 JE.Lundberg.127_199140 JE.Lundberg.127_211706 JE.Lundberg.127_225381 JE.Lundberg.127_229332 JE.Lundberg.127_360880 JE.Lundberg.127_662232 JE.Lundberg.127_686982 JE.Lundberg.127_754891 JE.Lundberg.127_773323 JE.Lundberg.127_778866 JE.Lundberg.127_990152 JE.Lundberg.127_994337 JE.Lundberg.127_1082309 JE.Lundberg.127_1114342 JE.Lundberg.127_1213269 JE.Lundberg.127_1325060 JE.Lundberg.130_47638 JE.Lundberg.130_188325 JE.Lundberg.130_209100 JE.Lundberg.130_225404 JE.Lundberg.130_230469 JE.Lundberg.130_287397 JE.Lundberg.130_478620 JE.Lundberg.130_577145 JE.Lundberg.130_941908 JE.Lundberg.130_993618 JE.Lundberg.130_1045438 JE.Lundberg.130_1105186 JE.Lundberg.130_1105321 JE.Lundberg.133_55627 JE.Lundberg.133_143009 JE.Lundberg.133_160618 JE.Lundberg.133_293828 JE.Lundberg.133_325450 JE.Lundberg.133_427751 JE.Lundberg.133_490967 JE.Lundberg.133_509325 JE.Lundberg.133_548793 JE.Lundberg.133_607408 JE.Lundberg.133_616102 JE.Lundberg.133_669382 JE.Lundberg.133_669654 JE.Lundberg.133_691738 JE.Lundberg.133_918195 JE.Lundberg.133_1023982 JE.Lundberg.133_1107095 JE.Lundberg.133_1179978 JE.Lundberg.136_33733 JE.Lundberg.136_80405 JE.Lundberg.136_92729 JE.Lundberg.136_139802 JE.Lundberg.136_145242 JE.Lundberg.136_242347 JE.Lundberg.136_252454 JE.Lundberg.136_319622 JE.Lundberg.136_320721 JE.Lundberg.136_412476 JE.Lundberg.136_412755 JE.Lundberg.136_415527 JE.Lundberg.136_454536 JE.Lundberg.136_480371 JE.Lundberg.136_488234 JE.Lundberg.136_596692 JE.Lundberg.136_684907 JE.Lundberg.136_731697 JE.Lundberg.136_811070 JE.Lundberg.136_913208 JE.Lundberg.136_926481 JE.Lundberg.136_962979 JE.Lundberg.136_1053508 JE.Lundberg.136_1096502 JE.Lundberg.136_1126190 JE.Lundberg.139_147801 JE.Lundberg.139_169857 JE.Lundberg.139_201717 JE.Lundberg.139_413412 JE.Lundberg.139_424686 JE.Lundberg.139_565894 JE.Lundberg.139_650671 JE.Lundberg.139_720744 JE.Lundberg.139_824084 JE.Lundberg.139_968789 JE.Lundberg.139_1229884 JE.Lundberg.142_311179 JE.Lundberg.142_377680 JE.Lundberg.142_411986 JE.Lundberg.142_464048 JE.Lundberg.142_518034 JE.Lundberg.142_563438 JE.Lundberg.142_565954 JE.Lundberg.142_566039 JE.Lundberg.142_688065 JE.Lundberg.142_779091 JE.Lundberg.142_937267 JE.Lundberg.148_910570 JE.Lundberg.151_1119940 JE.Lundberg.154_1348938 JE.Lundberg.157_923077 JE.Lundberg.157_1039252 JE.Lundberg.157_1064182 JE.Lundberg.157_1220890 JE.Lundberg.160_96545 JE.Lundberg.160_612476 JE.Lundberg.160_781917 JE.Lundberg.160_853602 JE.Lundberg.160_1068444 JE.Lundberg.160_1068544 JE.Lundberg.160_1068655 JE.Lundberg.163_607685 JE.Lundberg.163_899565 JE.Lundberg.166_915576 JE.Soil.178_667686 JE.Soil.186_825971 JE.Soil.190_333111 JE.Soil.190_357328 JE.Soil.190_543490 JE.Soil.190_2945337 JE.Soil.198_1150034 JE.Soil.206_176675 JE.Soil.206_521025 JE.Soil.210_351799 JE.Soil.210_715195 JE.Soil.218_1161092 JE.Soil.218_1434464 JE.Soil.222_241068 JE.Soil.22_356734 JE.Soil.234_936792 JE.Soil.234_2347156 JE.Soil.250_1249311 JE.Soil.254_169027 JE.Soil.254_239297 JE.Soil.254_659854 JE.Soil.254_978005 JE.Soil.262_253371 JE.Soil.262_655445 JE.Soil.262_1001197 JE.Soil.262_1340807 JE.Soil.262_1341186 JE.Soil.266_916127 JE.Soil.266_1653504 JE.Soil.270_390451 JE.Soil.270_975089 JE.Soil.270_1265817 JE.Soil.2_903173 JE.Soil.34_1536446 JE.Soil.42_57366 JE.Soil.42_1063674 JE.Soil.50_150879 JE.Soil.50_241567 JE.Soil.50_406752 JE.Soil.54_9763 JE.Soil.54_96185 JE.Soil.54_144260 JE.Soil.54_209768 JE.Soil.54_717325 JE.Soil.54_1270058 JE.Soil.58_36755 JE.Soil.58_135529 JE.Soil.58_492530 JE.Soil.58_870733 JE.Soil.58_1076415 JE.Soil.62_1360465 JE.Soil.62_1479945 JE.Soil.62_1498997 JE.Soil.62_1767010 JE.Soil.62_2235050 JE.Soil.66_372736 JE.Soil.66_1276696 JE.Soil.66_1321438 JE.Soil.70_136698 JE.Soil.70_1327265 JE.Soil.70_1548505 JE.Soil.70_1626412 JE.Soil.70_1916164 JE.Soil.74_39678 JE.Soil.74_543420 JE.Soil.74_625523 JE.Soil.74_653691 JE.Soil.74_696325 JE.Soil.74_749643 JE.Soil.78_329278 JE.Soil.78_789601 JE.Soil.78_898520 JE.Soil.82_253957 JE.Soil.82_293340 JE.Soil.82_298865 JE.Soil.82_303237 JE.Soil.82_923899 JE.Soil.82_1367267 JE.Soil.86_83806 JE.Soil.86_210718 JE.Soil.86_390063 JE.Soil.86_697500 JE.Soil.86_697522 JE.Soil.86_747108 JE.Soil.86_905965 JE.Soil.86_1145507 JE.Soil.86_1266887 JE.Soil.86_1294163 JE.Soil.86_1357138 JE.Soil.86_1911292 JE.Soil.86_1925214 JE.Soil.86_1968196 JE.Soil.86_2413375 JE.Soil.86_2475352 JE.Soil.86_2485039 JE.Soil.86_2508223 JE.Soil.86_2531581 JE.Soil.86_2531638 JE.Lundberg.49_661253 JE.Lundberg.49_1586201 JE.Lundberg.52_163409 JE.Lundberg.52_424838 JE.Lundberg.52_541841 JE.Lundberg.52_541988 JE.Lundberg.52_1165045 JE.Lundberg.52_1359941 JE.Lundberg.55_575608 JE.Lundberg.55_828247 JE.Lundberg.55_1450741 JE.Lundberg.55_1471226 JE.Lundberg.58_828464 JE.Lundberg.58_1052188 JE.Lundberg.58_1207473 JE.Lundberg.58_1536103 JE.Lundberg.58_1966498 JE.Lundberg.61_323066 JE.Lundberg.61_409880 JE.Lundberg.61_867177 JE.Lundberg.61_1086336 JE.Lundberg.61_1262957 JE.Lundberg.61_1268349 JE.Lundberg.61_1423923 JE.Lundberg.61_1448045 JE.Lundberg.61_1589000 JE.Lundberg.61_1671538 JE.Lundberg.64_306257 JE.Lundberg.64_805351 JE.Lundberg.64_1126999 JE.Lundberg.64_1800721 JE.Lundberg.64_1951699 JE.Lundberg.64_1951793 JE.Lundberg.64_2023695 JE.Lundberg.64_2097177 JE.Lundberg.67_505052 JE.Lundberg.67_538022 JE.Lundberg.67_609540 JE.Lundberg.70_71176 JE.Lundberg.70_329127 JE.Lundberg.70_412011 JE.Lundberg.70_455586 JE.Lundberg.70_465337 JE.Lundberg.70_500257 JE.Lundberg.70_699293 JE.Lundberg.70_1041008 JE.Lundberg.70_1063550 JE.Lundberg.70_1155247 JE.Lundberg.70_1180614 JE.Lundberg.70_1339808 JE.Lundberg.70_1402317 JE.Lundberg.70_1672639 JE.Lundberg.76_584501 JE.Lundberg.76_866494 JE.Lundberg.76_898932 JE.Lundberg.76_1351326 JE.Lundberg.76_1549762 JE.Lundberg.76_1622823 JE.Lundberg.79_24403 JE.Lundberg.79_613575 JE.Lundberg.79_787773 JE.Lundberg.79_1218621 JE.Lundberg.79_1218804 JE.Lundberg.79_1361364 JE.Lundberg.82_148690 JE.Lundberg.82_449149 JE.Lundberg.82_449407 JE.Lundberg.82_912125 JE.Lundberg.85_2881219 JE.Lundberg.85_2881225 JE.Lundberg.85_3180328 JE.Lundberg.85_3644004 JE.Lundberg.88_135062 JE.Lundberg.88_343449 JE.Lundberg.88_497412 JE.Lundberg.91_305422 JE.Lundberg.91_397025 JE.Lundberg.91_1179326 JE.Lundberg.91_1320140 JE.Lundberg.91_1428447 JE.Lundberg.91_1586786 JE.Lundberg.91_1633812 JE.Lundberg.91_1638530 JE.Lundberg.91_1704328 JE.Lundberg.94_69968 JE.Lundberg.94_876771 JE.Lundberg.94_933370 JE.Soil.102_449117 JE.Soil.102_650708 JE.Soil.102_660930 JE.Soil.102_685375 JE.Soil.106_293574 JE.Soil.106_1647772 JE.Soil.106_1973494 JE.Soil.106_1973646 JE.Soil.106_3138226 JE.Soil.110_2531 JE.Soil.110_348401 JE.Soil.110_451598 JE.Soil.110_684462 JE.Soil.110_760920 JE.Soil.110_940893 JE.Soil.110_1157883 JE.Soil.118_207785 JE.Soil.118_300953 JE.Soil.118_489594 JE.Soil.118_1122097 JE.Soil.122_289751 JE.Soil.122_393950 JE.Soil.122_516339 JE.Soil.122_845121 JE.Soil.126_757854 JE.Soil.126_1432160 JE.Soil.130_245914 JE.Soil.130_294541 JE.Soil.130_310191 JE.Soil.130_540866 JE.Soil.134_226631 JE.Soil.134_485225 JE.Soil.134_573643 JE.Soil.134_573670 JE.Soil.134_792033 JE.Soil.134_803850 JE.Soil.134_1518742 JE.Soil.134_2188860 JE.Soil.134_2189079 JE.Soil.134_2516144 JE.Soil.134_2934472 JE.Soil.138_64128 JE.Soil.138_757397 JE.Soil.138_1054979 JE.Soil.138_1261478 JE.Soil.142_975710 JE.Soil.142_2057860 JE.Soil.142_2711905 JE.Soil.142_2762980 JE.Soil.142_2932106 JE.Soil.274_18662 JE.Soil.274_496477 JE.Soil.274_2302588 JE.Soil.278_247794 JE.Soil.278_247827 JE.Soil.278_1511881 JE.Soil.278_2059570 JE.Soil.282_1681609 JE.Soil.286_5652 JE.Soil.286_195390 JE.Soil.286_471714 JE.Soil.286_1088058 JE.Soil.286_1179655 JE.Soil.286_1469969 JE.Soil.286_2044886 JE.Soil.290_930308 JE.Soil.290_1040226 JE.Soil.290_2048995 JE.Soil.290_2216286 JE.Soil.294_288978 JE.Soil.294_301851 JE.Soil.294_394691 JE.Soil.294_520910 JE.Soil.298_127050 JE.Soil.298_178623 JE.Soil.298_245992 JE.Soil.298_509260 JE.Soil.302_99959 JE.Soil.302_180750 JE.Soil.302_425474 JE.Soil.310_1384501 JE.Soil.310_2158691 JE.Soil.314_633921 JE.Soil.314_1533336 JE.Soil.318_1010292 JE.Soil.98_400776 JE.Soil.98_400952 JE.Lundberg.103_783454 JE.Lundberg.112_119289 JE.Lundberg.112_215755 JE.Lundberg.115_122897 JE.Lundberg.115_610993 JE.Lundberg.118_409201 JE.Lundberg.118_556181 JE.Lundberg.124_792601 JE.Lundberg.127_1327351 JE.Lundberg.151_275742 JE.Lundberg.154_1133303 JE.Lundberg.154_1133506 JE.Lundberg.157_627010 JE.Lundberg.157_1095115 JE.Lundberg.157_1095321 JE.Lundberg.157_1125277 JE.Lundberg.160_190178 JE.Lundberg.160_376925 JE.Lundberg.160_435114 JE.Lundberg.79_669874 JE.Lundberg.85_5857436 JE.Lundberg.85_5857637 JE.Lundberg.94_485742 JE.Lundberg.94_486043 JE.Lundberg.97_465385 JE.Soil.14_1162730 JE.Soil.14_1310945 JE.Soil.14_1645130 JE.Soil.14_2130883 JE.Soil.14_2130952 JE.Soil.178_75854 JE.Soil.178_270777 JE.Soil.178_284921 JE.Soil.178_974380 JE.Soil.182_577405 JE.Soil.182_1209582 JE.Soil.182_1266966 JE.Soil.182_1403903 JE.Soil.186_1290652 JE.Soil.190_329875 JE.Soil.190_1727848 JE.Soil.194_1536195 JE.Soil.194_4480821 JE.Soil.194_4574449 JE.Soil.198_23645 JE.Soil.198_1124639 JE.Soil.198_1366056 JE.Soil.210_790169 JE.Soil.22_1583456 JE.Soil.22_1995989 JE.Soil.234_513366 JE.Soil.254_854464 JE.Soil.262_144802 JE.Soil.266_425924 JE.Soil.266_985571 JE.Soil.30_2183718 JE.Soil.34_3889400 JE.Soil.38_34184 JE.Soil.38_427032 JE.Soil.38_810271 JE.Soil.42_662424 JE.Soil.42_2691235 JE.Soil.46_702269 JE.Soil.50_216429 JE.Soil.50_635270 JE.Soil.54_152913 JE.Soil.54_226199 JE.Soil.54_363909 JE.Soil.54_484604 JE.Soil.58_107766 JE.Soil.62_302074 JE.Soil.62_690222 JE.Soil.62_962151 JE.Soil.62_1071865 JE.Soil.66_137967 JE.Soil.66_804769 JE.Soil.66_861711 JE.Soil.70_1756687 JE.Soil.78_1478871 JE.Soil.82_537064 JE.Soil.82_1441915 JE.Soil.86_788214 JE.Soil.86_888013 JE.Lundberg.100_872808 JE.Lundberg.103_1012889 JE.Lundberg.103_1413090 JE.Lundberg.103_1696315 JE.Lundberg.112_318437 JE.Lundberg.112_318668 JE.Lundberg.112_849737 JE.Lundberg.115_110354 JE.Lundberg.115_350290 JE.Lundberg.118_182535 JE.Lundberg.118_182727 JE.Lundberg.127_745166 JE.Lundberg.133_758213 JE.Lundberg.136_583407 JE.Lundberg.151_1055336 JE.Lundberg.157_1068474 JE.Lundberg.160_1084612 JE.Lundberg.160_1096424 JE.Lundberg.175_421065 JE.Lundberg.175_953231 JE.Lundberg.175_1046576 JE.Lundberg.46_975697 JE.Lundberg.52_1475264 JE.Lundberg.55_362391 JE.Lundberg.55_1027826 JE.Lundberg.55_1119892 JE.Lundberg.55_1120044 JE.Lundberg.55_1810509 JE.Lundberg.58_287389 JE.Lundberg.67_232978 JE.Lundberg.67_473826 JE.Lundberg.67_477985 JE.Lundberg.67_844299 JE.Lundberg.67_1200126 JE.Lundberg.67_1207725 JE.Lundberg.67_1207840 JE.Lundberg.67_1291237 JE.Lundberg.67_1323640 JE.Lundberg.67_1436687 JE.Lundberg.67_1678120 JE.Lundberg.73_139285 JE.Lundberg.73_250506 JE.Lundberg.73_347858 JE.Lundberg.76_313138 JE.Lundberg.76_857378 JE.Lundberg.79_1287321 JE.Lundberg.82_57251 JE.Lundberg.82_599238 JE.Lundberg.82_599283 JE.Lundberg.82_745719 JE.Lundberg.85_3936594 JE.Lundberg.85_5217548 JE.Lundberg.85_5724475 JE.Lundberg.85_5724644 JE.Lundberg.88_399362 JE.Lundberg.88_829634 JE.Lundberg.91_12335 JE.Lundberg.91_1399111 JE.Lundberg.94_89415 JE.Lundberg.94_357569 JE.Lundberg.94_1096337 JE.Soil.178_40965 JE.Soil.182_171086 JE.Soil.190_2443283 JE.Soil.210_119162 JE.Soil.210_580349 JE.Soil.218_34390 JE.Soil.218_378741 JE.Soil.218_601959 JE.Soil.218_1683318 JE.Soil.22_1381180 JE.Soil.270_450418 JE.Soil.270_1594225 JE.Soil.30_1008318 JE.Soil.50_402515 JE.Soil.50_552596 JE.Soil.54_300755 JE.Soil.54_1089232 JE.Soil.62_1594863 JE.Soil.66_660371 JE.Soil.66_664050 JE.Soil.66_1176383 JE.Soil.6_1079116 JE.Lundberg.10_413469 JE.Lundberg.10_684960 JE.Lundberg.112_1440072 JE.Lundberg.118_1189415 JE.Lundberg.121_810563 JE.Lundberg.121_1029543 JE.Lundberg.121_1234725 JE.Lundberg.121_1260071 JE.Lundberg.127_846324 JE.Lundberg.127_1240226 JE.Lundberg.130_397382 JE.Lundberg.130_644337 JE.Lundberg.130_674803 JE.Lundberg.130_780770 JE.Lundberg.130_801887 JE.Lundberg.130_1060668 JE.Lundberg.130_1060775 JE.Lundberg.130_1133571 JE.Lundberg.130_1161888 JE.Lundberg.133_698666 JE.Lundberg.136_564861 JE.Lundberg.136_644808 JE.Lundberg.136_797198 JE.Lundberg.136_803956 JE.Lundberg.136_840225 JE.Lundberg.136_909122 JE.Lundberg.136_954502 JE.Lundberg.139_683801 JE.Lundberg.139_1110121 JE.Lundberg.142_674507 JE.Lundberg.16_358295 JE.Lundberg.16_962628 JE.Lundberg.172_1047579 JE.Lundberg.19_33413 JE.Lundberg.19_1101890 JE.Lundberg.1_727511 JE.Lundberg.22_958956 JE.Lundberg.22_971954 JE.Lundberg.22_1004512 JE.Lundberg.22_1153041 JE.Lundberg.22_1333010 JE.Lundberg.25_316481 JE.Lundberg.34_381429 JE.Lundberg.49_1413846 JE.Lundberg.49_1446713 JE.Lundberg.52_1310793 JE.Lundberg.52_1429476 JE.Lundberg.52_1824528 JE.Lundberg.55_712447 JE.Lundberg.55_1371696 JE.Lundberg.55_1532141 JE.Lundberg.55_1669140 JE.Lundberg.58_300238 JE.Lundberg.58_371265 JE.Lundberg.58_1022449 JE.Lundberg.58_2238912 JE.Lundberg.61_790176 JE.Lundberg.61_822021 JE.Lundberg.61_875478 JE.Lundberg.61_1412870 JE.Lundberg.61_1451378 JE.Lundberg.64_1016383 JE.Lundberg.64_1288286 JE.Lundberg.64_2090437 JE.Lundberg.67_422291 JE.Lundberg.67_1108314 JE.Lundberg.67_1405913 JE.Lundberg.67_1648024 JE.Lundberg.70_265174 JE.Lundberg.70_1322295 JE.Lundberg.70_1333358 JE.Lundberg.70_1352277 JE.Lundberg.7_820765 JE.Lundberg.7_856112 JE.Lundberg.7_1256846 JE.Lundberg.7_1278353 JE.Lundberg.7_1438498 JE.Lundberg.7_1562322 JE.Lundberg.97_846395 JE.Lundberg.106_1200093 JE.Lundberg.10_1205731 JE.Lundberg.115_529190 JE.Lundberg.121_364452 JE.Lundberg.121_964304 JE.Lundberg.121_1065711 JE.Lundberg.121_1087665 JE.Lundberg.121_1134693 JE.Lundberg.121_1415103 JE.Lundberg.124_31548 JE.Lundberg.127_54392 JE.Lundberg.127_497548 JE.Lundberg.127_527393 JE.Lundberg.127_620387 JE.Lundberg.127_933563 JE.Lundberg.127_1297614 JE.Lundberg.130_468782 JE.Lundberg.130_598731 JE.Lundberg.130_683360 JE.Lundberg.130_955280 JE.Lundberg.130_1211289 JE.Lundberg.133_591461 JE.Lundberg.133_1186896 JE.Lundberg.136_603111 JE.Lundberg.136_1144603 JE.Lundberg.139_657250 JE.Lundberg.139_819228 JE.Lundberg.139_907535 JE.Lundberg.139_974544 JE.Lundberg.139_1104075 JE.Lundberg.142_725097 JE.Lundberg.142_773757 JE.Lundberg.142_994829 JE.Lundberg.166_599163 JE.Lundberg.166_995576 JE.Lundberg.178_427555 JE.Lundberg.178_638924 JE.Lundberg.187_1059807 JE.Lundberg.19_1177561 JE.Lundberg.40_358488 JE.Lundberg.49_90769 JE.Lundberg.49_866211 JE.Lundberg.49_1169770 JE.Lundberg.52_1036833 JE.Lundberg.58_426550 JE.Lundberg.58_430751 JE.Lundberg.58_633943 JE.Lundberg.58_1308089 JE.Lundberg.58_1734991 JE.Lundberg.58_2224236 JE.Lundberg.61_187771 JE.Lundberg.61_353430 JE.Lundberg.61_491762 JE.Lundberg.61_897304 JE.Lundberg.61_908560 JE.Lundberg.61_919750 JE.Lundberg.61_977052 JE.Lundberg.61_1015328 JE.Lundberg.61_1251894 JE.Lundberg.61_1796108 JE.Lundberg.61_1967754 JE.Lundberg.67_693999 JE.Lundberg.67_1063902 JE.Lundberg.67_1344580 JE.Lundberg.67_1458421 JE.Lundberg.67_1568349 JE.Lundberg.67_1651441 JE.Lundberg.70_622570 JE.Lundberg.70_643912 JE.Lundberg.70_729049 JE.Lundberg.70_882894 JE.Lundberg.70_1081822 JE.Lundberg.70_1221370 JE.Lundberg.70_1272792 JE.Lundberg.70_1346111 JE.Lundberg.130_470496 JE.Lundberg.136_231371 JE.Soil.102_168221 JE.Soil.110_271260 JE.Soil.110_360844 JE.Soil.110_799482 JE.Soil.110_853562 JE.Soil.110_1069007 JE.Soil.110_1346414 JE.Soil.118_19752 JE.Soil.118_63944 JE.Soil.118_438031 JE.Soil.118_1024059 JE.Soil.118_1062243 JE.Soil.118_1086393 JE.Soil.122_359696 JE.Soil.122_542809 JE.Soil.122_686169 JE.Soil.126_638148 JE.Soil.126_801448 JE.Soil.126_1509415 JE.Soil.134_2796023 JE.Soil.138_166564 JE.Soil.138_180262 JE.Soil.138_265771 JE.Soil.138_291821 JE.Soil.138_376205 JE.Soil.138_646300 JE.Soil.138_1266754 JE.Soil.142_275159 JE.Soil.142_824616 JE.Soil.142_996150 JE.Soil.142_3006434 JE.Soil.250_547646 JE.Soil.262_335026 JE.Soil.266_880752 JE.Soil.266_956655 JE.Soil.270_308479 JE.Soil.274_1439256 JE.Soil.278_352253 JE.Soil.278_1086429 JE.Soil.278_2295128 JE.Soil.286_616058 JE.Soil.286_616483 JE.Soil.286_616490 JE.Soil.286_629218 JE.Soil.286_681586 JE.Soil.286_1429707 JE.Soil.286_1907006 JE.Soil.286_2091457 JE.Soil.290_879114 JE.Soil.290_1401984 JE.Soil.290_1569400 JE.Soil.294_287191 JE.Soil.314_1026881 JE.Soil.318_533192 JE.Soil.318_541018 JE.Soil.318_1363731 JE.Soil.318_1731352 JE.Soil.318_1732393 JE.Soil.58_971408 JE.Soil.62_2555221 JE.Soil.78_586302 JE.Soil.78_714642 JE.Soil.78_1020452 JE.Soil.82_1296112 JE.Soil.86_366401 JE.Soil.86_1130057 JE.Soil.98_488061 JE.Soil.98_493405 JE.Soil.98_541958 JE.Lundberg.112_510476 JE.Lundberg.118_981634 JE.Lundberg.118_1090532 JE.Lundberg.118_1427094 JE.Lundberg.121_17481 JE.Lundberg.121_158894 JE.Lundberg.124_431210 JE.Lundberg.127_159540 JE.Lundberg.130_649205 JE.Lundberg.130_954130 JE.Lundberg.130_1072391 JE.Lundberg.133_1185269 JE.Lundberg.136_133468 JE.Lundberg.136_166630 JE.Lundberg.136_375977 JE.Lundberg.136_506877 JE.Lundberg.136_700890 JE.Lundberg.136_730134 JE.Lundberg.136_730177 JE.Lundberg.139_134267 JE.Lundberg.139_138463 JE.Lundberg.139_540857 JE.Lundberg.139_575107 JE.Lundberg.142_46578 JE.Lundberg.142_195704 JE.Lundberg.145_17078 JE.Lundberg.145_17263 JE.Lundberg.145_727128 JE.Lundberg.145_938350 JE.Lundberg.145_1028329 JE.Lundberg.148_810449 JE.Lundberg.148_854464 JE.Lundberg.148_871069 JE.Lundberg.151_153551 JE.Lundberg.151_706389 JE.Lundberg.154_311550 JE.Lundberg.154_311716 JE.Lundberg.154_425005 JE.Lundberg.154_675414 JE.Lundberg.157_674274 JE.Lundberg.157_954877 JE.Lundberg.157_1130476 JE.Lundberg.160_2767 JE.Lundberg.160_393796 JE.Lundberg.160_393884 JE.Lundberg.160_623150 JE.Lundberg.160_888856 JE.Lundberg.163_383318 JE.Lundberg.166_42737 JE.Lundberg.166_594207 JE.Lundberg.166_665273 JE.Lundberg.169_273148 JE.Lundberg.169_968978 JE.Lundberg.181_1180867 JE.Soil.186_1479922 JE.Soil.198_369259 JE.Soil.214_29214 JE.Soil.218_895550 JE.Soil.262_265107 JE.Soil.262_1077304 JE.Soil.2_1681154 JE.Soil.46_1805818 JE.Soil.46_2638182 JE.Soil.62_252095 JE.Soil.62_498022 JE.Soil.62_1300991 JE.Soil.62_2147737 JE.Soil.62_2226756 JE.Soil.74_64196 JE.Soil.78_1212069 JE.Lundberg.106_799411 JE.Lundberg.115_486000 JE.Lundberg.115_1272796 JE.Lundberg.118_1374777 JE.Lundberg.169_342633 JE.Lundberg.169_342669 JE.Lundberg.172_194578 JE.Lundberg.172_1359336 JE.Lundberg.178_122658 JE.Lundberg.1_1714056 JE.Lundberg.49_104195 JE.Lundberg.49_479511 JE.Lundberg.49_734115 JE.Lundberg.49_774429 JE.Lundberg.49_1691927 JE.Lundberg.52_488661 JE.Lundberg.55_1275442 JE.Lundberg.55_1304644 JE.Lundberg.55_1722779 JE.Lundberg.55_1790018 JE.Lundberg.58_583333 JE.Lundberg.58_641334 JE.Lundberg.58_2116025 JE.Lundberg.61_385896 JE.Lundberg.61_483709 JE.Lundberg.61_1345580 JE.Lundberg.61_1450422 JE.Lundberg.61_1923126 JE.Lundberg.64_142229 JE.Lundberg.64_318236 JE.Lundberg.64_320195 JE.Lundberg.64_525897 JE.Lundberg.64_1409311 JE.Lundberg.64_1443087 JE.Lundberg.64_1899453 JE.Lundberg.67_604815 JE.Lundberg.67_693014 JE.Lundberg.67_693182 JE.Lundberg.67_1791827 JE.Lundberg.67_1801729 JE.Lundberg.70_190558 JE.Lundberg.70_679252 JE.Lundberg.70_1118929 JE.Lundberg.70_1675922 JE.Lundberg.73_26634 JE.Lundberg.73_1220279 JE.Lundberg.79_1275933 JE.Lundberg.88_82406 JE.Lundberg.88_226605 JE.Lundberg.91_558249 JE.Lundberg.91_1167367 JE.Lundberg.91_1288732 JE.Lundberg.91_1315340 JE.Lundberg.97_179071 JE.Lundberg.97_248774 JE.Lundberg.97_413608 JE.Lundberg.97_633861 JE.Soil.18_1045622 JE.Soil.206_507207 JE.Soil.218_1118149 JE.Soil.222_131744 JE.Soil.222_131890 JE.Soil.222_500503 JE.Soil.222_2301632 JE.Soil.2_380522 JE.Soil.2_1067477 JE.Soil.38_1930584 JE.Soil.38_2634485 JE.Soil.42_2213665 JE.Soil.46_2398415 JE.Soil.102_448475 JE.Soil.110_717278 JE.Soil.110_728115 JE.Soil.118_70603 JE.Soil.118_395053 JE.Soil.118_901190 JE.Soil.234_548236 JE.Soil.234_1180586 JE.Soil.234_2508364 JE.Soil.254_117353 JE.Soil.254_193720 JE.Soil.254_363010 JE.Soil.254_499505 JE.Soil.254_574500 JE.Soil.254_1077048 JE.Soil.262_164053 JE.Soil.262_412673 JE.Soil.262_551612 JE.Soil.262_884885 JE.Soil.262_919276 JE.Soil.262_1066579 JE.Soil.266_638003 JE.Soil.266_1072978 JE.Soil.266_1075539 JE.Soil.266_1780662 JE.Soil.270_240782 JE.Soil.270_1168090 JE.Soil.270_1586169 JE.Soil.50_71836 JE.Soil.50_144638 JE.Soil.50_364015 JE.Soil.50_410381 JE.Soil.50_410465 JE.Soil.50_445186 JE.Soil.50_646929 JE.Soil.54_156718 JE.Soil.54_406945 JE.Soil.58_78436 JE.Soil.58_188145 JE.Soil.58_383427 JE.Soil.58_526281 JE.Soil.58_529397 JE.Soil.62_703352 JE.Soil.62_1121037 JE.Soil.66_1051988 JE.Soil.66_1213671 JE.Soil.70_231096 JE.Soil.70_691294 JE.Soil.70_1721483 JE.Soil.70_1889654 JE.Soil.74_329041 JE.Soil.78_67178 JE.Soil.82_127621 JE.Soil.82_263526 JE.Soil.82_283525 JE.Soil.82_639262 JE.Soil.86_517036 JE.Soil.86_646519 JE.Soil.86_700880 JE.Soil.86_854287 JE.Soil.86_1905480 JE.Soil.86_1993005 JE.Soil.86_2126848 JE.Soil.86_2222254 JE.Soil.86_2283339 JE.Soil.86_2437677 JE.Soil.98_946431 JE.Lundberg.127_1305741 JE.Lundberg.13_2794168 JE.Lundberg.142_364496 JE.Lundberg.169_901669 JE.Lundberg.169_901904 JE.Lundberg.16_113092 JE.Lundberg.175_1039685 JE.Lundberg.1_124840 JE.Lundberg.22_120762 JE.Lundberg.25_487855 JE.Lundberg.25_782250 JE.Lundberg.28_1380720 JE.Lundberg.28_1386156 JE.Lundberg.31_246604 JE.Lundberg.34_572565 JE.Lundberg.40_151219 JE.Lundberg.43_69238 JE.Lundberg.43_69351 JE.Lundberg.43_1200035 JE.Lundberg.49_1144159 JE.Lundberg.49_1629649 JE.Lundberg.52_1590961 JE.Lundberg.55_1448944 JE.Lundberg.61_663451 JE.Lundberg.64_1104071 JE.Lundberg.67_1108773 JE.Lundberg.70_933172 JE.Lundberg.70_1247646 JE.Lundberg.70_1635666 JE.Lundberg.76_326278 JE.Lundberg.79_377330 JE.Lundberg.7_537529 JE.Lundberg.7_917872 JE.Lundberg.7_1657228 JE.Lundberg.82_18193 JE.Lundberg.82_94422 JE.Lundberg.82_94726 JE.Lundberg.82_642369 JE.Lundberg.85_3657063 JE.Lundberg.88_1330500 JE.Lundberg.91_100248 JE.Lundberg.91_1711890 JE.Lundberg.94_304680 JE.Lundberg.94_363856 JE.Soil.190_1943336 JE.Soil.194_2684974 JE.Soil.210_766701 JE.Soil.218_1601842 JE.Soil.22_491656 JE.Soil.22_491662 JE.Soil.22_2065820 JE.Soil.2_1059344 JE.Soil.314_1394405 JE.Soil.34_3487586 JE.Lundberg.127_174578 JE.Lundberg.127_179786 JE.Lundberg.127_984570 JE.Lundberg.127_984929 JE.Lundberg.130_831667 JE.Lundberg.133_598758 JE.Lundberg.136_1105487 JE.Lundberg.139_767545 JE.Lundberg.163_979854 JE.Soil.14_971965 JE.Soil.178_844236 JE.Soil.182_1847604 JE.Soil.186_152158 JE.Soil.186_152957 JE.Soil.186_318545 JE.Soil.186_318549 JE.Soil.186_725380 JE.Soil.186_1408063 JE.Soil.190_487269 JE.Soil.190_726869 JE.Soil.190_976528 JE.Soil.190_3469521 JE.Soil.194_525057 JE.Soil.194_2483879 JE.Soil.198_1143328 JE.Soil.198_1143440 JE.Soil.202_925741 JE.Soil.210_12273 JE.Soil.210_43095 JE.Soil.210_857601 JE.Soil.214_1251114 JE.Soil.214_1251362 JE.Soil.214_2223956 JE.Soil.214_2241366 JE.Soil.218_724825 JE.Soil.218_1167653 JE.Soil.218_1291596 JE.Soil.22_969647 JE.Soil.22_2084319 JE.Soil.2_373801 JE.Soil.30_1411814 JE.Soil.30_2556195 JE.Soil.310_27734 JE.Soil.34_2017673 JE.Soil.38_165374 JE.Soil.42_1498440 JE.Soil.46_1746572 JE.Soil.46_2520856 JE.Soil.46_2719629 JE.Soil.6_1205099 JE.Lundberg.10_370504 JE.Lundberg.115_667074 JE.Lundberg.139_1083999 JE.Lundberg.13_1832024 JE.Lundberg.169_1416455 JE.Lundberg.16_1086928 JE.Lundberg.178_512762 JE.Lundberg.178_518461 JE.Lundberg.181_66792 JE.Lundberg.1_20947 JE.Lundberg.22_806228 JE.Lundberg.25_1260789 JE.Lundberg.28_547135 JE.Lundberg.28_841610 JE.Lundberg.31_497498 JE.Lundberg.31_643063 JE.Lundberg.31_850808 JE.Lundberg.31_1507708 JE.Lundberg.34_59235 JE.Lundberg.34_244702 JE.Lundberg.34_447005 JE.Lundberg.34_1325557 JE.Lundberg.43_534270 JE.Lundberg.43_1179552 JE.Lundberg.52_1632683 JE.Lundberg.55_1347550 JE.Lundberg.58_157726 JE.Lundberg.58_1195935 JE.Lundberg.61_1578889 JE.Lundberg.64_819412 JE.Lundberg.64_2318774 JE.Lundberg.70_635697 JE.Lundberg.7_330997 JE.Lundberg.7_961573 JE.Soil.22_1385738 JE.Soil.314_210095 JE.Soil.314_210772 JE.Soil.54_297540 JE.Soil.74_95679 JE.Soil.82_1486761 JE.Lundberg.145_1629826 JE.Lundberg.151_1298459 JE.Lundberg.157_333119 JE.Lundberg.157_593134 JE.Lundberg.160_248664 JE.Lundberg.163_510329 JE.Lundberg.163_510522 JE.Lundberg.166_107740 JE.Lundberg.166_1138149 JE.Lundberg.172_1201099 JE.Lundberg.34_1025984 JE.Lundberg.55_928045 JE.Lundberg.94_739777 JE.Soil.18_2921368 JE.Soil.210_223679 JE.Soil.234_103749 JE.Soil.254_174715 JE.Soil.254_503726 JE.Soil.262_652973 JE.Soil.30_3128907 JE.Soil.50_270898 JE.Soil.50_457077 JE.Soil.50_525799 JE.Soil.54_997175 JE.Soil.62_658927 JE.Soil.62_1863362 JE.Soil.62_1900097 JE.Soil.66_1137009 JE.Soil.70_1806958 JE.Soil.82_192364 JE.Soil.86_799807 JE.Soil.86_1189233 JE.Soil.86_1842647 JE.Soil.86_2023663 JE.Soil.86_2074999 JE.Soil.86_2219576 JE.Lundberg.130_712142 JE.Lundberg.136_741696 JE.Lundberg.136_1092772 JE.Lundberg.145_320406 JE.Lundberg.151_158378 JE.Lundberg.151_1513462 JE.Lundberg.154_106046 JE.Lundberg.154_203034 JE.Lundberg.154_891251 JE.Lundberg.154_1218001 JE.Lundberg.154_1339656 JE.Lundberg.157_143611 JE.Lundberg.157_579475 JE.Lundberg.157_866542 JE.Lundberg.157_1042262 JE.Lundberg.157_1273478 JE.Lundberg.160_467821 JE.Lundberg.160_490918 JE.Lundberg.160_1101799 JE.Lundberg.160_1109174 JE.Lundberg.163_422487 JE.Lundberg.163_590416 JE.Lundberg.163_692422 JE.Lundberg.166_22850 JE.Lundberg.166_1070480 JE.Lundberg.166_1419900 JE.Lundberg.169_1577471 JE.Lundberg.1_539316 JE.Lundberg.31_1100332 JE.Soil.134_1642360 JE.Soil.234_1039089 JE.Soil.282_1107005 JE.Soil.302_623374 JE.Soil.310_1279890 JE.Lundberg.148_1107059 JE.Lundberg.148_1171329 JE.Lundberg.154_155754 JE.Lundberg.157_111452 JE.Lundberg.157_111639 JE.Lundberg.160_463833 JE.Lundberg.160_463928 JE.Lundberg.163_822653 JE.Lundberg.163_887354 JE.Lundberg.166_301066 JE.Lundberg.166_576680 JE.Lundberg.166_1088050 JE.Lundberg.31_19071 JE.Lundberg.31_24492 JE.Soil.106_341961 JE.Soil.106_941476 JE.Soil.118_552294 JE.Soil.118_622986 JE.Soil.122_35037 JE.Soil.126_123478 JE.Soil.126_952752 JE.Soil.14_1375748 JE.Soil.206_1214750 JE.Soil.218_551201 JE.Soil.278_175020 JE.Soil.290_417322 JE.Soil.290_1666946 JE.Soil.294_182656 JE.Soil.294_218608 JE.Soil.294_403198 JE.Soil.294_474604 JE.Soil.294_496885 JE.Soil.302_220668 JE.Soil.38_925164 JE.Lundberg.106_905203 JE.Lundberg.10_86300 JE.Lundberg.112_1298180 JE.Lundberg.115_312633 JE.Lundberg.133_614923 JE.Lundberg.151_1661857 JE.Lundberg.154_869765 JE.Lundberg.160_1067531 JE.Lundberg.163_344967 JE.Lundberg.163_464188 JE.Lundberg.181_973670 JE.Lundberg.25_446782 JE.Lundberg.43_702343 JE.Lundberg.49_1473170 JE.Lundberg.55_217585 JE.Lundberg.55_1620110 JE.Lundberg.58_160041 JE.Lundberg.58_1282143 JE.Lundberg.67_51216 JE.Lundberg.70_511490 JE.Lundberg.70_1401058 JE.Lundberg.82_898003 JE.Lundberg.91_89468 JE.Lundberg.91_568466 JE.Lundberg.91_1562971 JE.Lundberg.94_467973 JE.Lundberg.94_568647 JE.Lundberg.94_947781 JE.Lundberg.94_1259316 JE.Lundberg.97_548981 JE.Soil.34_1644443 JE.Soil.6_994175 JE.Soil.102_211284 JE.Soil.102_688670 JE.Soil.106_1212870 JE.Soil.110_545162 JE.Soil.110_934801 JE.Soil.118_979112 JE.Soil.122_172725 JE.Soil.122_375130 JE.Soil.130_723689 JE.Soil.134_311400 JE.Soil.138_444963 JE.Soil.274_12320 JE.Soil.274_948820 JE.Soil.274_1687125 JE.Soil.274_2227431 JE.Soil.274_2266521 JE.Soil.274_2428715 JE.Soil.274_2428859 JE.Soil.282_1861812 JE.Soil.286_215780 JE.Soil.286_295078 JE.Soil.286_948071 JE.Soil.286_1133380 JE.Soil.290_914848 JE.Soil.290_1333175 JE.Soil.294_134478 JE.Soil.294_562179 JE.Soil.294_562182 JE.Soil.298_161199 JE.Soil.298_568220 JE.Soil.302_196492 JE.Soil.310_1061492 JE.Lundberg.10_938321 JE.Lundberg.10_1031095 JE.Lundberg.118_1026170 JE.Lundberg.130_1111330 JE.Lundberg.169_1213134 JE.Lundberg.178_264477 JE.Lundberg.178_424612 JE.Lundberg.22_286041 JE.Lundberg.25_1092469 JE.Lundberg.28_271230 JE.Lundberg.31_421349 JE.Lundberg.46_1094486 JE.Lundberg.46_1094631 JE.Lundberg.46_1272971 JE.Lundberg.46_1278537 JE.Lundberg.55_1171889 JE.Lundberg.61_1195103 JE.Lundberg.73_22396 JE.Lundberg.76_1435727 JE.Lundberg.76_1435744 JE.Lundberg.76_1483429 JE.Lundberg.79_999542 JE.Lundberg.82_115301 JE.Lundberg.82_115316 JE.Lundberg.82_482727 JE.Lundberg.82_686565 JE.Lundberg.82_949097 JE.Lundberg.85_4518170 JE.Lundberg.88_884129 JE.Lundberg.88_1008342 JE.Lundberg.91_959078 JE.Lundberg.163_76577 JE.Lundberg.163_339876 JE.Lundberg.166_123220 JE.Lundberg.187_541589 JE.Lundberg.187_541660 JE.Soil.110_376083 JE.Soil.110_790818 JE.Soil.130_707482 JE.Soil.130_755518 JE.Soil.134_416892 JE.Soil.134_2743393 JE.Soil.14_68359 JE.Soil.182_1365903 JE.Soil.182_2026352 JE.Soil.190_234450 JE.Soil.198_1295379 JE.Soil.198_1482536 JE.Soil.206_1169265 JE.Soil.210_875127 JE.Soil.274_585313 JE.Soil.274_1393811 JE.Soil.282_2111878 JE.Soil.290_1124912 JE.Soil.298_384549 JE.Soil.30_985416 JE.Soil.310_1690463 JE.Soil.314_1191487 JE.Soil.42_1300633 JE.Soil.42_1300679 JE.Soil.42_2458988 JE.Soil.98_830493 JE.Lundberg.172_1481580 JE.Lundberg.178_185164 JE.Lundberg.178_333820 JE.Lundberg.178_423955 JE.Lundberg.178_487309 JE.Lundberg.178_632806 JE.Lundberg.181_46128 JE.Lundberg.181_46250 JE.Lundberg.187_141812 JE.Lundberg.187_400227 JE.Lundberg.187_890531 JE.Lundberg.31_631153 JE.Lundberg.34_1220127 JE.Lundberg.52_549867 JE.Lundberg.58_647717 JE.Lundberg.58_1404402 JE.Lundberg.58_1456440 JE.Lundberg.58_1977405 JE.Lundberg.61_74773 JE.Lundberg.61_1027035 JE.Lundberg.64_58744 JE.Lundberg.64_58845 JE.Lundberg.64_550851 JE.Lundberg.64_2438044 JE.Lundberg.67_437729 JE.Lundberg.67_823075 JE.Lundberg.67_1101154 JE.Lundberg.67_1837145 JE.Soil.254_492873 JE.Soil.86_1954425 JE.Lundberg.55_692363 JE.Lundberg.55_1127141 JE.Lundberg.58_1069385 JE.Lundberg.58_2252261 JE.Lundberg.61_518252 JE.Lundberg.64_1971654 JE.Lundberg.64_2209922 JE.Lundberg.64_2266240 JE.Lundberg.67_357645 JE.Lundberg.67_758532 JE.Lundberg.67_1320238 JE.Lundberg.67_1455345 JE.Lundberg.67_1729113 JE.Lundberg.70_3974 JE.Lundberg.70_554402 JE.Lundberg.70_927005 JE.Lundberg.70_927243 JE.Lundberg.70_1008222 JE.Lundberg.73_175844 JE.Lundberg.73_684794 JE.Lundberg.76_773255 JE.Lundberg.76_778696 JE.Lundberg.79_793076 JE.Lundberg.88_118461 JE.Lundberg.88_118856 JE.Lundberg.91_768380 JE.Lundberg.91_1026854 JE.Lundberg.91_1244989 JE.Lundberg.94_452310 JE.Lundberg.10_732678 JE.Lundberg.10_803859 JE.Lundberg.13_511106 JE.Lundberg.16_1111555 JE.Lundberg.19_31693 JE.Lundberg.19_1087963 JE.Lundberg.1_329196 JE.Lundberg.1_1437545 JE.Lundberg.22_142971 JE.Lundberg.22_1356646 JE.Lundberg.25_1565800 JE.Lundberg.28_460294 JE.Lundberg.28_466108 JE.Lundberg.28_1124700 JE.Lundberg.31_778612 JE.Lundberg.34_629659 JE.Lundberg.37_541114 JE.Lundberg.37_713069 JE.Lundberg.4_641316 JE.Lundberg.4_1309277 JE.Lundberg.4_1309441 JE.Lundberg.7_89291 JE.Lundberg.7_361647 JE.Lundberg.7_710113 JE.Lundberg.7_1389719 JE.Lundberg.7_1707923 JE.Lundberg.7_1813625 JE.Lundberg.49_721195 JE.Lundberg.49_1278174 JE.Lundberg.49_1354907 JE.Lundberg.52_19913 JE.Lundberg.52_989257 JE.Lundberg.52_1355032 JE.Lundberg.55_373936 JE.Lundberg.55_404442 JE.Lundberg.55_1706921 JE.Lundberg.58_259640 JE.Lundberg.58_482114 JE.Lundberg.61_489686 JE.Lundberg.61_1540411 JE.Lundberg.61_1894852 JE.Lundberg.64_168721 JE.Lundberg.67_218719 JE.Lundberg.67_422232 JE.Lundberg.67_492136 JE.Lundberg.67_1626898 JE.Lundberg.70_1461677 JE.Soil.214_2304696 JE.Soil.218_1111591 JE.Soil.218_1606172 JE.Soil.222_180036 JE.Soil.38_2906363 JE.Soil.46_704422 JE.Lundberg.169_1085345 JE.Lundberg.1_372520 JE.Lundberg.40_347099 JE.Lundberg.40_1353305 JE.Lundberg.40_1353513 JE.Lundberg.40_1662157 JE.Lundberg.67_1405599 JE.Lundberg.79_1327709 JE.Lundberg.82_104763 JE.Lundberg.85_1574010 JE.Lundberg.88_642324 JE.Lundberg.88_1323001 JE.Lundberg.91_272611 JE.Lundberg.91_272668 JE.Lundberg.91_1689141 JE.Soil.14_1733182 JE.Soil.178_207609 JE.Soil.198_1103650 JE.Soil.198_1104182 JE.Soil.198_1556309 JE.Soil.222_1295245 JE.Soil.2_530309 JE.Soil.34_582353 JE.Soil.38_2365253 JE.Soil.42_269402 JE.Lundberg.130_529739 JE.Lundberg.136_770151 JE.Lundberg.160_921802 JE.Lundberg.163_685900 JE.Lundberg.169_123508 JE.Lundberg.169_123832 JE.Lundberg.172_344330 JE.Lundberg.172_1491170 JE.Lundberg.175_119823 JE.Lundberg.175_834550 JE.Lundberg.178_223233 JE.Lundberg.178_334434 JE.Lundberg.178_339821 JE.Lundberg.178_481584 JE.Lundberg.190_853323 JE.Lundberg.31_671056 JE.Lundberg.34_1239969 JE.Lundberg.52_321747 JE.Lundberg.55_1454986 JE.Lundberg.55_1825546 JE.Lundberg.55_1825679 JE.Lundberg.58_1373719 JE.Lundberg.61_1416084 JE.Lundberg.67_1382561 JE.Lundberg.70_1693332 JE.Lundberg.124_155943 JE.Lundberg.127_723109 JE.Lundberg.127_827788 JE.Lundberg.127_1121556 JE.Lundberg.130_431816 JE.Lundberg.133_94269 JE.Lundberg.133_187761 JE.Lundberg.133_479383 JE.Lundberg.133_1039612 JE.Lundberg.133_1090730 JE.Lundberg.136_1048595 JE.Lundberg.139_703450 JE.Lundberg.142_981950 JE.Lundberg.145_97194 JE.Lundberg.151_455249 JE.Lundberg.151_985088 JE.Lundberg.157_383299 JE.Lundberg.157_647731 JE.Lundberg.157_647845 JE.Lundberg.160_403661 JE.Lundberg.160_459142 JE.Lundberg.160_906799 JE.Lundberg.124_513025 JE.Lundberg.145_1326855 JE.Lundberg.154_947468 JE.Lundberg.154_1031461 JE.Lundberg.157_1252315 JE.Lundberg.160_350785 JE.Lundberg.160_350838 JE.Lundberg.166_237025 JE.Lundberg.166_901024 JE.Lundberg.175_1010955 JE.Lundberg.175_1011244 JE.Soil.234_461355 JE.Soil.234_1480526 JE.Soil.254_17430 JE.Soil.254_607048 JE.Soil.258_437946 JE.Soil.262_702850 JE.Soil.282_531043 JE.Soil.66_1662587 JE.Soil.234_785239 JE.Soil.254_419398 JE.Soil.262_878028 JE.Soil.262_1392673 JE.Soil.262_1405911 JE.Soil.266_1129251 JE.Soil.54_215558 JE.Soil.54_339507 JE.Soil.62_1326949 JE.Soil.66_739399 JE.Soil.66_796688 JE.Soil.70_1209872 JE.Soil.70_1215253 JE.Soil.82_179632 JE.Soil.82_185549 JE.Soil.82_399224 JE.Soil.86_204307 JE.Soil.86_1769085 JE.Soil.86_2246067 JE.Lundberg.130_1023783 JE.Lundberg.136_986153 JE.Lundberg.139_144297 JE.Lundberg.139_144546 JE.Lundberg.157_305393 JE.Lundberg.175_1288396 JE.Lundberg.178_658475 JE.Lundberg.181_786365 JE.Lundberg.55_1631428 JE.Lundberg.61_606010 JE.Lundberg.70_1186719 JE.Lundberg.70_1307532 JE.Lundberg.70_1362061 JE.Lundberg.70_1690460 JE.Lundberg.76_937221 JE.Lundberg.76_1668115 JE.Lundberg.88_1181343 JE.Lundberg.130_867508 JE.Lundberg.154_1094278 JE.Lundberg.154_1094493 JE.Lundberg.172_822669 JE.Lundberg.172_823040 JE.Lundberg.187_778266 JE.Lundberg.49_386598 JE.Lundberg.55_591566 JE.Lundberg.58_677652 JE.Lundberg.61_167776 JE.Lundberg.61_167801 JE.Lundberg.67_1056273 JE.Lundberg.82_814007 JE.Lundberg.91_169265 JE.Soil.110_462291 JE.Soil.294_349673 JE.Soil.294_425789 JE.Lundberg.10_551165 JE.Lundberg.121_639302 JE.Lundberg.127_53492 JE.Lundberg.130_975975 JE.Lundberg.133_70250 JE.Lundberg.136_1156624 JE.Lundberg.154_24002 JE.Lundberg.1_1100254 JE.Lundberg.22_1285787 JE.Lundberg.4_1070648 JE.Lundberg.52_1490665 JE.Lundberg.58_1111307 JE.Lundberg.58_1820674 JE.Lundberg.73_1245037 JE.Lundberg.7_1729903 JE.Lundberg.82_102383 JE.Lundberg.130_824198 JE.Lundberg.133_38352 JE.Lundberg.169_1228442 JE.Lundberg.169_1507966 JE.Lundberg.172_320807 JE.Lundberg.172_1187014 JE.Lundberg.175_96281 JE.Lundberg.175_302794 JE.Lundberg.178_272362 JE.Lundberg.178_403259 JE.Lundberg.178_463914 JE.Lundberg.178_520099 JE.Lundberg.187_1149581 JE.Lundberg.25_1131653 JE.Lundberg.82_98742 JE.Lundberg.94_1125198 JE.Lundberg.160_102060 JE.Lundberg.169_1332626 JE.Lundberg.169_1383346 JE.Lundberg.178_273815 JE.Lundberg.49_1425257 JE.Lundberg.52_1642555 JE.Lundberg.55_1422213 JE.Lundberg.55_1422404 JE.Lundberg.61_1300831 JE.Lundberg.61_1966796 JE.Lundberg.70_215733 JE.Lundberg.70_1679046 JE.Lundberg.82_823468 JE.Lundberg.88_1283024 JE.Lundberg.94_465108 JE.Soil.218_850068 JE.Soil.106_1757505 JE.Soil.106_1886082 JE.Soil.106_2931146 JE.Soil.106_2971544 JE.Soil.110_300065 JE.Soil.110_358798 JE.Soil.122_484396 JE.Soil.142_1074999 JE.Soil.274_1973737 JE.Soil.274_2083684 JE.Soil.282_661149 JE.Soil.286_541106 JE.Soil.286_964578 JE.Soil.294_525681 JE.Soil.310_318034 JE.Soil.98_771131 JE.Lundberg.127_630369 JE.Lundberg.127_1180117 JE.Lundberg.130_359316 JE.Lundberg.130_373423 JE.Lundberg.130_952209 JE.Lundberg.130_1074995 JE.Lundberg.130_1164662 JE.Lundberg.133_605195 JE.Lundberg.136_863347 JE.Lundberg.136_952691 JE.Lundberg.136_980886 JE.Lundberg.139_725724 JE.Lundberg.139_1056409 JE.Lundberg.142_365539 JE.Lundberg.142_568980 JE.Lundberg.133_192498 JE.Lundberg.139_241096 JE.Lundberg.13_448324 JE.Lundberg.142_192913 JE.Lundberg.142_235676 JE.Lundberg.142_401231 JE.Lundberg.19_30031 JE.Lundberg.61_211839 JE.Lundberg.61_1412627 JE.Lundberg.61_1945447 JE.Lundberg.67_279751 JE.Lundberg.70_125352 JE.Lundberg.70_1079607 JE.Lundberg.7_61035 JE.Lundberg.85_4959913 JE.Lundberg.136_97038 JE.Lundberg.139_940204 JE.Lundberg.166_1395310 JE.Lundberg.16_658483 JE.Lundberg.178_226327 JE.Lundberg.187_60534 JE.Lundberg.187_735387 JE.Lundberg.31_694679 JE.Lundberg.37_1063226 JE.Lundberg.52_769150 JE.Lundberg.55_293378 JE.Lundberg.70_1319542 JE.Lundberg.7_119814 JE.Lundberg.97_43338 JE.Soil.66_1655736 JE.Lundberg.58_754183 JE.Lundberg.61_247613 JE.Lundberg.61_811368 JE.Lundberg.64_672300 JE.Lundberg.64_1272595 JE.Lundberg.64_1359275 JE.Lundberg.64_1731262 JE.Lundberg.67_1609804 JE.Soil.106_1177076 JE.Soil.110_396285 JE.Soil.178_421416 JE.Soil.182_1859801 JE.Soil.234_1629452 JE.Soil.258_1461787 JE.Soil.282_529434 JE.Soil.118_37984 JE.Soil.126_326405 JE.Soil.134_833773 JE.Soil.134_1282328 JE.Soil.134_2502841 JE.Soil.134_2820264 JE.Soil.142_951236 JE.Soil.278_827293 JE.Soil.282_866669 JE.Soil.286_2121995 JE.Soil.290_1441034 JE.Soil.294_29891 JE.Soil.294_30024 JE.Soil.302_229188 JE.Soil.318_45028 JE.Lundberg.100_1243976 JE.Lundberg.127_268259 JE.Lundberg.127_298645 JE.Lundberg.130_493022 JE.Lundberg.13_3582434 JE.Lundberg.142_34553 JE.Lundberg.172_1512389 JE.Lundberg.25_1393708 JE.Lundberg.49_1143371 JE.Lundberg.58_1657520 JE.Lundberg.67_1813781 JE.Lundberg.7_944058 JE.Soil.14_684311 JE.Lundberg.109_1740419 JE.Lundberg.112_685469 JE.Lundberg.118_1402635 JE.Lundberg.121_768619 JE.Lundberg.127_570112 JE.Lundberg.130_368958 JE.Lundberg.130_1048163 JE.Lundberg.136_859819 JE.Lundberg.142_882587 JE.Lundberg.70_1197575 JE.Lundberg.79_1544854 JE.Lundberg.97_870104 JE.Lundberg.139_333222 JE.Lundberg.145_955313 JE.Lundberg.178_560290 JE.Lundberg.1_2162546 JE.Lundberg.49_62244 JE.Lundberg.49_592954 JE.Lundberg.49_1530805 JE.Lundberg.55_748223 JE.Lundberg.64_979964 JE.Lundberg.64_2400003 JE.Lundberg.67_894461 JE.Lundberg.70_1106031 JE.Lundberg.133_162446 JE.Lundberg.151_283034 JE.Lundberg.175_3112 JE.Lundberg.175_281942 JE.Lundberg.187_63898 JE.Lundberg.187_175534 JE.Lundberg.61_214795 JE.Lundberg.61_238320 JE.Lundberg.61_1959635 JE.Lundberg.70_218594 JE.Lundberg.70_288858 JE.Lundberg.79_291967 JE.Lundberg.127_934579 JE.Lundberg.133_46553 JE.Lundberg.148_1011063 JE.Lundberg.178_482273 JE.Lundberg.76_1269382 JE.Soil.186_374998 JE.Soil.198_1353345 JE.Soil.198_1402790 JE.Soil.214_1911467 JE.Soil.234_2037273 JE.Soil.70_689541 JE.Soil.70_689709 JE.Lundberg.136_658451 JE.Lundberg.136_924063 JE.Lundberg.145_1572217 JE.Lundberg.181_1175583 JE.Lundberg.19_395496 JE.Lundberg.49_185586 JE.Lundberg.49_810379 JE.Lundberg.61_796123 JE.Lundberg.64_277687 JE.Lundberg.64_2180844 JE.Lundberg.67_127748 JE.Lundberg.70_1105675 JE.Soil.262_223737 JE.Soil.262_252734 JE.Soil.54_47766 JE.Soil.54_47844 JE.Soil.54_882537 JE.Soil.62_1024956 JE.Soil.62_1292819 JE.Soil.66_374723 JE.Soil.70_805723 JE.Soil.82_1169075 JE.Soil.86_2014753 JE.Soil.86_2014897 JE.Lundberg.112_1033249 JE.Lundberg.130_807279 JE.Lundberg.142_640225 JE.Lundberg.22_1276976 JE.Lundberg.25_1531755 JE.Lundberg.25_1531854 JE.Lundberg.25_1766238 JE.Lundberg.49_308181 JE.Lundberg.67_1590699 JE.Lundberg.70_669522 JE.Lundberg.70_1455671 JE.Lundberg.130_1245138 JE.Lundberg.136_824917 JE.Lundberg.136_967078 JE.Lundberg.139_179944 JE.Lundberg.139_1209533 JE.Lundberg.142_300965 JE.Lundberg.154_1053621 JE.Lundberg.154_1236717 JE.Lundberg.160_754576 JE.Lundberg.52_774181 JE.Lundberg.91_1517761 JE.Lundberg.130_835383 JE.Lundberg.136_21452 JE.Lundberg.160_582679 JE.Lundberg.160_582919 JE.Lundberg.163_474279 JE.Lundberg.169_1611940 JE.Lundberg.178_492803 JE.Lundberg.52_1358211 JE.Lundberg.55_1872157 JE.Lundberg.64_1284520 JE.Lundberg.67_1528777 JE.Lundberg.136_486134 JE.Lundberg.160_154153 JE.Lundberg.160_396558 JE.Lundberg.169_520084 JE.Lundberg.169_733497 JE.Lundberg.178_554625 JE.Lundberg.181_80308 JE.Lundberg.58_1642882 JE.Lundberg.61_1840368 JE.Lundberg.61_1840506 JE.Lundberg.73_936626 JE.Soil.262_683344 JE.Soil.262_1129299 JE.Soil.266_2018521 JE.Soil.62_784252 JE.Soil.62_879564 JE.Soil.62_2236410 JE.Soil.70_860515 JE.Soil.78_1417188 JE.Soil.86_922200 JE.Soil.86_1015797 JE.Lundberg.124_623335 JE.Lundberg.61_849183 JE.Lundberg.67_622210 JE.Lundberg.67_827149 JE.Lundberg.67_827315 JE.Lundberg.70_1408316 JE.Lundberg.70_1510462 JE.Lundberg.73_1004764 JE.Lundberg.7_18721 JE.Lundberg.121_775098 JE.Lundberg.121_1004135 JE.Lundberg.127_67957 JE.Lundberg.127_205019 JE.Lundberg.127_890947 JE.Lundberg.130_399163 JE.Lundberg.133_324353 JE.Lundberg.136_620626 JE.Soil.182_1151710 JE.Lundberg.136_795447 JE.Lundberg.139_228422 JE.Lundberg.139_245293 JE.Lundberg.139_553783 JE.Lundberg.139_980841 JE.Lundberg.142_639201 JE.Lundberg.145_1584443 JE.Lundberg.151_701699 JE.Lundberg.151_730732 JE.Lundberg.127_129251 JE.Lundberg.130_477816 JE.Lundberg.136_1015263 JE.Lundberg.139_517838 JE.Lundberg.172_428574 JE.Lundberg.172_428814 JE.Lundberg.190_95933 JE.Lundberg.61_1127938 JE.Lundberg.76_834781 JE.Lundberg.151_631042 JE.Lundberg.154_672700 JE.Lundberg.157_811841 JE.Lundberg.160_92619 JE.Lundberg.160_92669 JE.Lundberg.163_129774 JE.Lundberg.163_130110 JE.Lundberg.166_979361 JE.Lundberg.37_374887 JE.Lundberg.169_523055 JE.Lundberg.16_756900 JE.Lundberg.178_571002 JE.Lundberg.31_337012 JE.Lundberg.34_1871565 JE.Lundberg.91_1624920 JE.Lundberg.94_367576 JE.Lundberg.94_367751 JE.Lundberg.127_1313500 JE.Lundberg.130_37301 JE.Lundberg.133_236901 JE.Lundberg.139_687582 JE.Lundberg.169_320370 JE.Lundberg.52_1689427 JE.Lundberg.61_901550 JE.Lundberg.67_1261036 JE.Lundberg.124_59633 JE.Lundberg.172_262725 JE.Lundberg.52_133394 JE.Lundberg.64_83761 JE.Lundberg.76_113303 JE.Lundberg.88_217059 JE.Soil.194_1725695 JE.Soil.218_1644674 JE.Lundberg.139_984983 JE.Lundberg.46_1582626 JE.Lundberg.52_948549 JE.Lundberg.55_1595585 JE.Lundberg.61_142541 JE.Lundberg.61_704571 JE.Lundberg.64_1859013 JE.Lundberg.70_556839 JE.Lundberg.148_684551 JE.Lundberg.169_217795 JE.Lundberg.181_1032991 JE.Lundberg.58_7502 JE.Lundberg.73_802796 JE.Lundberg.73_803063 JE.Lundberg.88_176366 JE.Soil.62_515148 JE.Lundberg.28_242346 JE.Lundberg.61_1154810 JE.Lundberg.67_1038044 JE.Lundberg.70_448792 JE.Soil.58_725544 JE.Soil.82_461585 JE.Soil.86_1006581 JE.Soil.86_1275100 JE.Lundberg.64_63534 JE.Lundberg.64_807124 JE.Lundberg.64_1126946 JE.Lundberg.67_647071 JE.Lundberg.67_929076 JE.Lundberg.70_1484901 JE.Lundberg.70_1498891 JE.Lundberg.85_2582554 JE.Soil.262_700638 JE.Soil.270_561812 JE.Soil.314_610624 JE.Soil.58_1512804 JE.Soil.66_1695301 JE.Soil.82_194214 JE.Soil.86_1015712 JE.Soil.86_1182937 JE.Lundberg.172_12915 JE.Lundberg.43_1070083 JE.Lundberg.43_1070151 JE.Lundberg.64_2024000 JE.Lundberg.64_2024190 JE.Lundberg.91_954011 JE.Lundberg.94_1070524 JE.Lundberg.133_183844 JE.Lundberg.178_81909 JE.Lundberg.76_56561 JE.Lundberg.76_467663 JE.Lundberg.76_488113 JE.Lundberg.7_999425 JE.Lundberg.91_302770 JE.Lundberg.121_820245 JE.Lundberg.121_899749 JE.Lundberg.136_588356 JE.Lundberg.136_791917 JE.Lundberg.136_967308 JE.Lundberg.139_450829 JE.Lundberg.151_1336448 JE.Lundberg.136_382734 JE.Lundberg.136_812868 JE.Lundberg.139_76996 JE.Lundberg.142_320043 JE.Lundberg.178_122108 JE.Lundberg.61_1948152 JE.Lundberg.94_390015 JE.Lundberg.136_184978 JE.Lundberg.136_401438 JE.Lundberg.136_848050 JE.Lundberg.157_107699 JE.Lundberg.157_107705 JE.Lundberg.70_930217 JE.Lundberg.73_849903 JE.Lundberg.130_439365 JE.Lundberg.136_637896 JE.Lundberg.16_291615 JE.Lundberg.22_662870 JE.Lundberg.49_840478 JE.Lundberg.64_2314547 JE.Soil.182_1207501 JE.Lundberg.148_655662 JE.Lundberg.148_655776 JE.Lundberg.34_352554 JE.Soil.110_1292783 JE.Soil.126_561253 JE.Soil.310_155691 JE.Soil.318_1295993 JE.Lundberg.49_771482 JE.Lundberg.55_989394 JE.Lundberg.55_1092682 JE.Lundberg.79_702738 JE.Lundberg.85_4836201 JE.Lundberg.88_1044630 JE.Lundberg.88_1044746 JE.Lundberg.31_383188 JE.Lundberg.76_706225 JE.Lundberg.91_1022048 JE.Soil.50_814062 JE.Soil.62_524512 JE.Soil.62_1312868 JE.Soil.62_2089820 JE.Lundberg.76_1413762 JE.Lundberg.76_1413859 JE.Lundberg.79_73335 JE.Lundberg.79_678408 JE.Lundberg.79_1032989 JE.Lundberg.94_165044 JE.Soil.34_268948 JE.Lundberg.121_278012 JE.Lundberg.121_555366 JE.Lundberg.157_1234194 JE.Lundberg.160_564718 JE.Lundberg.178_503497 JE.Lundberg.91_1237913 JE.Lundberg.127_1115357 JE.Lundberg.145_15718 JE.Lundberg.163_212988 JE.Lundberg.172_847724 JE.Lundberg.91_1579698 JE.Soil.6_1398725 JE.Lundberg.187_761440 JE.Lundberg.187_766701 JE.Lundberg.28_213662 JE.Lundberg.52_801394 JE.Lundberg.52_801512 JE.Lundberg.61_1075749 JE.Lundberg.13_1899692 JE.Lundberg.16_634708 JE.Lundberg.25_537687 JE.Lundberg.64_209327 JE.Lundberg.88_1298388 JE.Soil.210_789929 JE.Lundberg.130_652903 JE.Lundberg.166_1389306 JE.Lundberg.172_1426859 JE.Lundberg.52_809803 JE.Lundberg.61_164890 JE.Lundberg.79_740052 JE.Lundberg.145_464899 JE.Lundberg.145_665819 JE.Lundberg.154_1350386 JE.Lundberg.160_903790 JE.Lundberg.169_475419 JE.Lundberg.49_409828 JE.Lundberg.151_1609995 JE.Lundberg.172_999186 JE.Lundberg.181_780423 JE.Soil.110_691524 JE.Soil.126_737056 JE.Soil.134_550326 JE.Lundberg.142_515723 JE.Lundberg.160_989778 JE.Lundberg.160_1118881 JE.Lundberg.166_47852 JE.Lundberg.166_824927 JE.Lundberg.166_830404 JE.Lundberg.16_358380 JE.Lundberg.4_104977 JE.Lundberg.4_178191 JE.Lundberg.4_252793 JE.Lundberg.64_1806961 JE.Soil.218_430763 JE.Lundberg.49_878217 JE.Lundberg.52_1268345 JE.Lundberg.70_276149 JE.Lundberg.70_1317342 JE.Lundberg.91_372369 JE.Lundberg.91_372445 JE.Lundberg.76_1114480 JE.Lundberg.76_1114673 JE.Lundberg.76_1166949 JE.Lundberg.79_1417975 JE.Lundberg.88_989407 JE.Lundberg.94_218471 JE.Lundberg.76_863952 JE.Lundberg.76_864302 JE.Lundberg.88_915004 JE.Lundberg.91_1564433 JE.Soil.198_1191453 JE.Soil.38_1240361 JE.Lundberg.49_1512055 JE.Lundberg.55_1262251 JE.Lundberg.58_1299680 JE.Lundberg.67_1095924 JE.Lundberg.67_1157187 JE.Lundberg.115_366547 JE.Lundberg.115_457661 JE.Lundberg.115_1525525 JE.Lundberg.121_1446560 JE.Lundberg.61_1374834 JE.Lundberg.172_935837 JE.Lundberg.172_1519965 JE.Lundberg.25_30208 JE.Lundberg.76_1093569 JE.Lundberg.76_1628827 JE.Lundberg.130_631667 JE.Lundberg.136_163476 JE.Lundberg.178_323432 JE.Lundberg.40_954671 JE.Lundberg.64_824433 JE.Lundberg.175_121512 JE.Lundberg.187_1160059 JE.Lundberg.28_1292093 JE.Lundberg.52_373735 JE.Lundberg.73_215056 JE.Lundberg.133_879583 JE.Lundberg.175_918780 JE.Lundberg.49_42109 JE.Lundberg.67_1399695 JE.Soil.214_2406631 JE.Lundberg.157_94203 JE.Lundberg.181_311915 JE.Lundberg.25_1305784 JE.Lundberg.82_414588 JE.Lundberg.91_787821 JE.Lundberg.133_19594 JE.Lundberg.136_988971 JE.Lundberg.175_249954 JE.Soil.310_1692891 JE.Soil.318_1517954 JE.Lundberg.136_260926 JE.Lundberg.136_720923 JE.Lundberg.178_403239 JE.Lundberg.37_569387 JE.Lundberg.55_1766940 JE.Lundberg.133_191579 JE.Lundberg.19_122029 JE.Lundberg.70_1704302 JE.Lundberg.79_1372060 JE.Soil.26_1384948 JE.Lundberg.130_482362 JE.Lundberg.181_339591 JE.Lundberg.73_1332112 JE.Soil.218_1209454 JE.Soil.78_737395 JE.Lundberg.160_746592 JE.Lundberg.190_348317 JE.Lundberg.52_1345570 JE.Lundberg.67_206532 JE.Lundberg.85_1124708 JE.Lundberg.148_257141 JE.Lundberg.148_615238 JE.Lundberg.157_777788 JE.Lundberg.157_777813 JE.Lundberg.157_777984 JE.Lundberg.49_415919 JE.Lundberg.49_872354 JE.Soil.126_793092 JE.Soil.314_74418 JE.Soil.38_1042677 JE.Lundberg.154_178349 JE.Lundberg.181_528378 JE.Lundberg.67_465850 JE.Soil.198_1122016 JE.Soil.214_1623706 JE.Lundberg.139_61294 JE.Lundberg.145_187101 JE.Lundberg.58_1210737 JE.Lundberg.67_798164 JE.Soil.118_961805 JE.Lundberg.25_434132 JE.Lundberg.49_641924 JE.Lundberg.55_741780 JE.Soil.286_837021 JE.Soil.70_125172 JE.Soil.262_347347 JE.Soil.262_434309 JE.Soil.86_97192 JE.Soil.86_614214 JE.Soil.86_2379395 JE.Lundberg.160_4976 JE.Soil.110_246410 JE.Soil.274_1891981 JE.Soil.98_85672 JE.Soil.98_85907 JE.Lundberg.31_626876 JE.Soil.258_1184232 JE.Soil.62_300008 JE.Soil.70_1230547 JE.Soil.82_230771 JE.Lundberg.58_312960 JE.Lundberg.7_1174949 JE.Lundberg.82_624025 JE.Lundberg.85_5812719 JE.Soil.62_2425523 JE.Lundberg.142_829143 JE.Lundberg.142_829345 JE.Soil.58_241864 JE.Soil.66_391884 JE.Lundberg.16_953640 JE.Lundberg.1_156476 JE.Lundberg.25_1570871 JE.Soil.134_825460 JE.Lundberg.121_1200396 JE.Lundberg.139_1093582 JE.Soil.218_1535883 JE.Soil.298_364531 JE.Soil.254_905620 JE.Soil.266_561971 JE.Soil.62_537429 JE.Soil.70_338851 JE.Lundberg.61_385246 JE.Lundberg.82_618112 JE.Lundberg.82_618192 JE.Lundberg.97_684084 JE.Lundberg.130_81369 JE.Lundberg.142_640024 JE.Lundberg.142_1054956 JE.Lundberg.154_1008128 JE.Lundberg.187_118552 JE.Lundberg.187_123925 JE.Lundberg.61_1202071 JE.Lundberg.91_543918 JE.Lundberg.130_563644 JE.Lundberg.136_1156804 JE.Lundberg.31_770135 JE.Soil.222_530744 JE.Lundberg.136_233832 JE.Lundberg.136_234055 JE.Lundberg.169_1239528 JE.Lundberg.28_586022 JE.Lundberg.127_224449 JE.Lundberg.127_224683 JE.Lundberg.133_185057 JE.Lundberg.61_240043 JE.Lundberg.136_785381 JE.Lundberg.136_931489 JE.Lundberg.142_669754 JE.Lundberg.142_974030 JE.Lundberg.130_325313 JE.Lundberg.187_130663 JE.Lundberg.58_991653 JE.Lundberg.70_393292 JE.Lundberg.142_85474 JE.Lundberg.175_1015508 JE.Lundberg.25_1291774 JE.Soil.210_506341 JE.Lundberg.133_1145835 JE.Lundberg.136_1019892 JE.Lundberg.139_996084 JE.Soil.266_1633532 JE.Lundberg.136_530381 JE.Lundberg.136_660855 JE.Lundberg.25_781185 JE.Lundberg.49_267001 JE.Lundberg.142_1018559 JE.Lundberg.157_218207 JE.Lundberg.157_224440 JE.Lundberg.85_5270763 JE.Lundberg.181_160979 JE.Lundberg.49_1475461 JE.Lundberg.58_300028 JE.Soil.218_1174631 JE.Lundberg.52_810274 JE.Lundberg.61_1739591 JE.Soil.182_699617 JE.Soil.222_2334605 JE.Lundberg.25_1405922 JE.Soil.186_1993863 JE.Soil.190_2919710 JE.Soil.38_444083 JE.Lundberg.67_1249742 JE.Lundberg.70_261620 JE.Soil.102_219664 JE.Soil.314_1276618 JE.Lundberg.52_677138 JE.Lundberg.61_1417432 JE.Lundberg.79_466435 JE.Lundberg.82_805811 JE.Lundberg.121_598970 JE.Lundberg.181_175900 JE.Lundberg.67_1458629 JE.Lundberg.130_251253 JE.Lundberg.142_738318 JE.Lundberg.67_959648 JE.Lundberg.55_1343071 JE.Lundberg.58_958279 JE.Lundberg.67_463630 JE.Lundberg.163_698654 JE.Lundberg.58_1734861 JE.Soil.98_38227 JE.Lundberg.145_1319607 JE.Lundberg.145_1319884 JE.Soil.190_847535 JE.Lundberg.127_1243944 JE.Lundberg.130_867888 JE.Soil.202_547163 JE.Lundberg.136_971704 JE.Lundberg.16_1094081 JE.Lundberg.73_101198 JE.Lundberg.133_180152 JE.Lundberg.142_218834 JE.Lundberg.97_653067 JE.Lundberg.148_952075 JE.Lundberg.61_388840 JE.Lundberg.61_388973 JE.Lundberg.16_774962 JE.Lundberg.178_193454 JE.Lundberg.52_797114 JE.Lundberg.136_420960 JE.Lundberg.145_1298316 JE.Lundberg.175_217316 JE.Lundberg.139_262211 JE.Lundberg.67_150016 JE.Lundberg.70_220179 JE.Lundberg.52_216056 JE.Lundberg.58_1146279 JE.Lundberg.85_5090705 JE.Lundberg.187_928443 JE.Lundberg.52_555686 JE.Soil.126_1390353 JE.Lundberg.136_228824 JE.Lundberg.70_1129792 JE.Lundberg.70_1129901 JE.Lundberg.166_951560 JE.Lundberg.70_1664048 JE.Soil.278_446893 JE.Lundberg.64_773306 JE.Soil.190_2853732 JE.Soil.34_108899 JE.Lundberg.157_624055 JE.Lundberg.31_1314397 JE.Lundberg.46_843469 JE.Lundberg.178_197878 JE.Lundberg.55_231462 JE.Lundberg.55_835931 JE.Lundberg.151_282254 JE.Lundberg.157_870974 JE.Lundberg.163_86778 JE.Lundberg.61_161131 JE.Lundberg.91_1715396 JE.Lundberg.91_1715575 JE.Lundberg.169_1501496 JE.Lundberg.181_722487 JE.Lundberg.40_358678 JE.Lundberg.49_2549 JE.Lundberg.58_2076883 JE.Lundberg.7_609858 JE.Lundberg.34_991607 JE.Soil.310_987162 JE.Soil.314_1536432 JE.Lundberg.187_1282004 JE.Lundberg.187_1444603 JE.Lundberg.187_1450178 JE.Lundberg.49_816709 JE.Lundberg.61_469090 JE.Soil.294_136751 JE.Lundberg.25_1010874 JE.Soil.110_258068 JE.Soil.282_2369551 JE.Lundberg.58_954024 JE.Lundberg.91_1128087 JE.Soil.138_339344 JE.Lundberg.61_1884984 JE.Lundberg.85_70551 JE.Lundberg.94_344954 JE.Lundberg.73_247169 JE.Soil.110_1383581 JE.Soil.178_167975 JE.Lundberg.88_1267642 JE.Lundberg.94_101688 JE.Lundberg.94_989310 JE.Soil.198_930784 JE.Soil.218_351555 JE.Soil.222_1256939 JE.Soil.34_2557048 JE.Soil.38_780912 JE.Soil.6_1567014 JE.Lundberg.175_698105 JE.Lundberg.22_723430 JE.Soil.194_2023193 JE.Soil.38_470283 JE.Lundberg.19_886268 JE.Lundberg.67_203406 JE.Lundberg.175_1099541 JE.Soil.194_1871799 JE.Lundberg.157_2635 JE.Soil.222_1194607 JE.Lundberg.67_507689 JE.Soil.222_52895 JE.Lundberg.175_494046 JE.Soil.194_2018721 JE.Lundberg.124_187139 JE.Lundberg.127_296826 JE.Lundberg.133_1114892 JE.Lundberg.136_294552 JE.Lundberg.52_402700 JE.Lundberg.94_158262 JE.Lundberg.61_1521584 JE.Lundberg.73_650666 JE.Lundberg.145_974930 JE.Lundberg.145_975112 JE.Lundberg.136_67546 JE.Lundberg.136_290303 JE.Lundberg.175_945301 JE.Soil.210_693409 JE.Lundberg.151_763913 JE.Lundberg.160_920596 JE.Lundberg.145_688709 JE.Soil.138_369617 JE.Lundberg.52_103782 JE.Lundberg.67_1182678 JE.Lundberg.127_866324 JE.Lundberg.52_234684 JE.Lundberg.52_1664667 JE.Soil.190_961670 JE.Lundberg.181_780458 JE.Lundberg.52_733739 JE.Lundberg.169_113174 JE.Lundberg.169_1152542 JE.Lundberg.52_1208251 JE.Lundberg.61_500975 JE.Lundberg.175_1188384 JE.Lundberg.187_1067695 JE.Lundberg.49_29162 JE.Soil.102_668401 JE.Lundberg.49_1212032 JE.Lundberg.91_757571 JE.Lundberg.160_635398 JE.Lundberg.52_350120 JE.Lundberg.133_1034987 JE.Lundberg.160_342886 JE.Lundberg.172_359444 JE.Lundberg.34_1134344 JE.Lundberg.52_371246 JE.Lundberg.61_1431311 JE.Soil.126_193103 JE.Soil.318_900915 JE.Lundberg.139_475682 JE.Lundberg.139_475842 JE.Lundberg.160_276068 JE.Lundberg.187_1251377 JE.Soil.18_2385745 JE.Soil.6_2025013 JE.Lundberg.136_933908 JE.Lundberg.139_481506 JE.Lundberg.172_236783 JE.Lundberg.28_1397858 JE.Lundberg.142_520540 JE.Lundberg.52_1391958 JE.Lundberg.169_1478116 JE.Lundberg.28_1238092 JE.Lundberg.142_730125 JE.Lundberg.58_1263250 JE.Lundberg.160_803486 JE.Lundberg.55_1806109 JE.Lundberg.154_1186891 JE.Lundberg.154_1187279 JE.Lundberg.142_101200 JE.Lundberg.151_1513892 JE.Lundberg.178_318882 JE.Lundberg.187_984588 JE.Soil.198_701897 JE.Soil.198_702265 JE.Lundberg.178_310140 JE.Lundberg.187_1083189 JE.Lundberg.7_390429 JE.Soil.14_2066735 JE.Lundberg.151_764149 JE.Lundberg.151_1182220 JE.Lundberg.187_986868 JE.Lundberg.19_455394 JE.Lundberg.31_717740 JE.Lundberg.91_851503 JE.Lundberg.187_1320805 JE.Soil.142_1443191 JE.Lundberg.172_1164056 JE.Lundberg.178_517300 JE.Lundberg.37_1614149 JE.Lundberg.52_765304 JE.Lundberg.79_629528 JE.Soil.138_1097657 JE.Lundberg.160_543640 JE.Lundberg.160_543697 JE.Lundberg.163_755366 JE.Soil.310_1850994 JE.Lundberg.163_522565 JE.Lundberg.166_841398 JE.Lundberg.28_86295 JE.Soil.266_1675552 JE.Lundberg.172_155673 JE.Lundberg.175_1109227 JE.Lundberg.175_388703 JE.Lundberg.52_1592977 JE.Lundberg.172_345644 JE.Soil.282_274226 JE.Soil.198_14114 JE.Soil.234_629995 JE.Lundberg.187_1186399 JE.Soil.110_76496 JE.Lundberg.61_1340818 JE.Soil.314_278072 JE.Lundberg.178_610322 JE.Lundberg.70_298197 JE.Soil.282_877107 JE.Soil.286_197725 JE.Lundberg.61_446570 JE.Soil.78_1193246 JE.Lundberg.25_1392638 JE.Soil.210_392062 JE.Soil.202_877105 JE.Soil.214_1011420 JE.Lundberg.34_5247 JE.Soil.214_1724185 JE.Lundberg.85_4990113 JE.Soil.198_99569 JE.Lundberg.43_26338 JE.Lundberg.88_890902 JE.Lundberg.31_864830 JE.Lundberg.67_1259032 JE.Lundberg.61_235751 JE.Soil.222_763855 JE.Lundberg.73_377078 JE.Lundberg.82_6138 JE.Soil.126_175191 JE.Soil.286_270078 JE.Soil.218_896430 JE.Soil.6_245288 JE.Soil.186_297995 JE.Soil.234_2457284 JE.Lundberg.52_1322843 JE.Lundberg.58_1756401 JE.Lundberg.70_1595803 JE.Soil.78_783 JE.Lundberg.67_1397728 JE.Lundberg.70_954581 JE.Lundberg.64_1298833 JE.Soil.310_1696604 JE.Soil.206_930725 JE.Soil.50_4713 JE.Soil.134_2950969 JE.Soil.294_277157 JE.Soil.122_824049 JE.Soil.122_824339 JE.Lundberg.85_1737019 JE.Lundberg.94_363159 JE.Lundberg.73_59338 JE.Lundberg.73_130562 JE.Lundberg.85_4141254 JE.Lundberg.85_4141293 JE.Lundberg.94_523444 JE.Lundberg.94_523711 JE.Soil.86_30647 JE.Soil.86_687936 JE.Soil.86_1700625 JE.Soil.86_1808495 JE.Lundberg.67_1448116 JE.Lundberg.19_748154 JE.Lundberg.124_399574 JE.Lundberg.49_1568315 JE.Lundberg.55_980316 JE.Soil.118_81540 JE.Lundberg.121_1261047 JE.Lundberg.16_866220 JE.Lundberg.112_171496 JE.Lundberg.136_507112 JE.Lundberg.67_1799411 JE.Soil.110_1292511 JE.Lundberg.61_796041 JE.Lundberg.67_1801311 JE.Lundberg.133_602338 JE.Lundberg.133_414032 JE.Lundberg.130_543727 JE.Lundberg.58_1433283 JE.Lundberg.136_982272 JE.Lundberg.1_224171 JE.Lundberg.130_106206 JE.Lundberg.25_969168 JE.Lundberg.67_692814 JE.Lundberg.136_324926 JE.Soil.118_445692 JE.Lundberg.121_852358 JE.Lundberg.49_872331 JE.Lundberg.133_1087676 JE.Soil.318_632067 JE.Lundberg.133_133722 JE.Soil.198_26520 JE.Lundberg.127_520048 JE.Lundberg.70_816511 JE.Lundberg.136_116920 JE.Lundberg.187_1252021 JE.Lundberg.133_1183237 JE.Lundberg.136_788246 JE.Lundberg.133_1179639 JE.Lundberg.190_909552 JE.Lundberg.142_151675 JE.Lundberg.7_764093 JE.Lundberg.28_1453620 JE.Lundberg.163_832117 JE.Soil.182_199573 JE.Lundberg.127_969247 JE.Lundberg.154_198722 JE.Lundberg.142_703500 JE.Soil.286_1010954 JE.Lundberg.154_24221 JE.Lundberg.52_417727 JE.Soil.6_2197163 JE.Soil.46_1563495 JE.Lundberg.145_776613 JE.Lundberg.160_1156902 JE.Lundberg.151_559935 JE.Lundberg.175_652481 JE.Lundberg.175_85345 JE.Lundberg.7_1350292 JE.Soil.186_287651 JE.Lundberg.163_192099 JE.Lundberg.133_506265 JE.Lundberg.181_454450 JE.Lundberg.16_743978 JE.Lundberg.136_397795 JE.Lundberg.25_1318474 JE.Lundberg.49_561927 JE.Lundberg.58_513445 JE.Lundberg.139_198067 JE.Lundberg.31_1621368 JE.Lundberg.55_308614 JE.Lundberg.64_2380054 JE.Lundberg.172_471667 JE.Lundberg.97_358549 JE.Lundberg.178_406381 JE.Lundberg.16_231389 JE.Lundberg.55_101960 JE.Lundberg.163_661472 JE.Lundberg.175_1284944 JE.Soil.206_448423 JE.Soil.194_1260239 JE.Lundberg.16_365592 JE.Lundberg.142_979833 JE.Soil.62_2356327 JE.Soil.70_1117803 JE.Lundberg.145_389113 JE.Lundberg.166_1025854 JE.Lundberg.148_1076156 JE.Lundberg.154_423844 JE.Lundberg.181_994747 JE.Lundberg.157_505538 JE.Lundberg.37_258919 JE.Soil.138_1114163 JE.Lundberg.151_1652452 JE.Soil.110_1356659 JE.Lundberg.55_962907 JE.Lundberg.163_115924 JE.Lundberg.70_245694 JE.Soil.38_11002 JE.Lundberg.163_396688 JE.Lundberg.154_995382 JE.Lundberg.157_1053035 JE.Lundberg.157_1077064 JE.Lundberg.160_709654 JE.Lundberg.28_227502 JE.Lundberg.157_366427 JE.Lundberg.160_636681 JE.Lundberg.160_394685 JE.Lundberg.175_704335 JE.Soil.274_2321899 JE.Lundberg.160_648462 JE.Lundberg.172_1137027 JE.Soil.274_602673 JE.Lundberg.169_1473340 JE.Soil.194_3285505 JE.Lundberg.172_1156553 JE.Soil.142_2712574 JE.Soil.310_491602 JE.Lundberg.58_584383 JE.Lundberg.169_1103257 JE.Soil.22_1663576 JE.Lundberg.178_18860 JE.Soil.26_2051885 JE.Lundberg.16_686896 JE.Lundberg.73_22232 JE.Lundberg.25_1684858 JE.Soil.42_1249374 JE.Lundberg.172_1203731 JE.Soil.26_211478 JE.Lundberg.49_1099047 JE.Soil.294_140666 JE.Lundberg.1_207151 JE.Soil.198_1513335 JE.Lundberg.49_716386 JE.Lundberg.67_1746535 JE.Lundberg.178_137283 JE.Lundberg.178_399790 JE.Lundberg.70_705521 JE.Lundberg.178_428264 JE.Lundberg.178_437021 JE.Lundberg.178_414080 JE.Lundberg.178_648009 JE.Soil.118_97817 JE.Soil.118_880528 JE.Lundberg.58_503144 JE.Lundberg.25_183389 JE.Lundberg.187_446381 JE.Lundberg.79_1185697 JE.Lundberg.187_929220 JE.Lundberg.34_1134429 JE.Lundberg.52_1792649 JE.Lundberg.64_2368671 JE.Lundberg.61_21713 JE.Lundberg.58_2226149 JE.Lundberg.67_1288901 JE.Soil.190_42401 JE.Lundberg.61_1573398 JE.Lundberg.76_1135833 JE.Soil.50_657640 JE.Soil.38_2636032 JE.Soil.38_1209035 JE.Soil.110_1002482 JE.Lundberg.25_238373 JE.Soil.210_221898 JE.Lundberg.46_995643 JE.Lundberg.55_194977 JE.Lundberg.37_675075 JE.Soil.218_659217 JE.Lundberg.46_760261 JE.Soil.206_692974 JE.Lundberg.40_994142 JE.Lundberg.76_1528437 JE.Soil.122_777455 JE.Lundberg.67_188734 JE.Lundberg.64_1642640 JE.Soil.134_574533 JE.Soil.34_2598044 JE.Lundberg.49_562919 JE.Lundberg.4_474656 JE.Soil.110_124111 JE.Lundberg.4_354489 JE.Lundberg.94_183033 JE.Lundberg.52_1512563 JE.Lundberg.82_808223 JE.Soil.38_1474428 JE.Soil.46_1469342 JE.Lundberg.67_485214 JE.Lundberg.61_1130926 JE.Lundberg.58_252008 JE.Soil.218_554310 JE.Lundberg.55_47949 JE.Soil.182_572411 JE.Soil.290_1559881 JE.Soil.118_166972 JE.Lundberg.67_755985 JE.Lundberg.76_567451 JE.Lundberg.61_529234 JE.Lundberg.76_1374120 JE.Lundberg.70_927058 JE.Lundberg.70_392417 JE.Lundberg.67_3960 JE.Lundberg.82_406485 JE.Lundberg.64_1988684 JE.Lundberg.70_1166569 JE.Lundberg.67_579016 JE.Lundberg.70_1283600 JE.Lundberg.82_236099 JE.Soil.134_2632754 JE.Soil.14_451024 JE.Lundberg.91_928933 JE.Lundberg.94_165139 JE.Lundberg.82_169055 JE.Soil.190_2034418 JE.Lundberg.70_929753 JE.Lundberg.73_1206241 JE.Lundberg.85_2530854 JE.Soil.234_2234745 JE.Lundberg.79_1673622 JE.Lundberg.79_1176703 JE.Lundberg.79_1482971 JE.Lundberg.7_1836427 JE.Lundberg.91_26066 JE.Lundberg.79_53321 JE.Lundberg.82_355821 JE.Lundberg.94_884346 JE.Lundberg.82_356432 JE.Soil.118_216138 JE.Lundberg.82_714286 JE.Lundberg.85_4326042 JE.Soil.110_1210428 JE.Soil.282_1902800 JE.Soil.178_781476 JE.Soil.130_717268 JE.Soil.118_218337 JE.Soil.186_338797 JE.Soil.286_1536150 JE.Soil.138_272114 JE.Soil.214_661946 JE.Soil.186_1775677 JE.Soil.190_1409858 JE.Soil.218_1566420 JE.Soil.318_649525 JE.Soil.210_916679
JE.Lundberg.124_505229 JE.Lundberg.124_993270 JE.Lundberg.100_47170 JE.Lundberg.10_446884 JE.Lundberg.10_638709 JE.Lundberg.136_675166 JE.Lundberg.172_1245175 JE.Lundberg.10_446758 JE.Lundberg.148_749244 JE.Lundberg.100_529486 JE.Lundberg.13_1082184 JE.Lundberg.10_782384 JE.Lundberg.136_842738 JE.Lundberg.16_782607 JE.Lundberg.121_380314 JE.Lundberg.124_635851 JE.Lundberg.46_894611 JE.Lundberg.106_370732 JE.Lundberg.10_743266 JE.Lundberg.52_214179 JE.Lundberg.100_211148 JE.Lundberg.10_141216 JE.Lundberg.100_828699 JE.Soil.14_165763 JE.Soil.178_208583 JE.Lundberg.166_149451 JE.Soil.234_529531 JE.Lundberg.49_273157 JE.Lundberg.100_102821 JE.Soil.102_663417 JE.Lundberg.13_4292430 JE.Lundberg.49_849958 JE.Soil.178_226925 JE.Lundberg.178_494457 JE.Soil.182_5228 JE.Lundberg.169_901125 JE.Soil.102_339275 JE.Soil.198_821593 JE.Lundberg.100_357590 JE.Lundberg.169_553660 JE.Lundberg.49_904189 JE.Lundberg.106_472252 JE.Lundberg.130_733190 JE.Lundberg.121_1008259 JE.Lundberg.151_332762 JE.Lundberg.19_490210 JE.Lundberg.178_66715 JE.Lundberg.1_926194 JE.Lundberg.28_815323 JE.Soil.234_2318298 JE.Lundberg.100_123105 JE.Lundberg.103_867975 JE.Lundberg.124_287187 JE.Lundberg.49_875012 JE.Lundberg.52_1196462 JE.Soil.86_232803 JE.Lundberg.100_1144208 JE.Lundberg.1_308493 JE.Lundberg.49_1473034 JE.Lundberg.49_627580 JE.Soil.118_873514 JE.Soil.234_2369206 JE.Lundberg.106_417374 JE.Lundberg.112_132934 JE.Lundberg.124_805967 JE.Lundberg.130_1025189 JE.Lundberg.130_106280 JE.Lundberg.19_145783 JE.Lundberg.31_357466 JE.Lundberg.37_100918 JE.Lundberg.61_255914 JE.Soil.206_1731373 JE.Soil.310_1500860 JE.Lundberg.115_1445820 JE.Lundberg.130_846108 JE.Lundberg.139_915643 JE.Lundberg.166_1467890 JE.Lundberg.172_283315 JE.Lundberg.187_834175 JE.Lundberg.49_1557165 JE.Lundberg.52_1719037 JE.Lundberg.55_1451366 JE.Lundberg.61_143058 JE.Lundberg.64_1978279 JE.Lundberg.64_2230551 JE.Lundberg.70_1557066 JE.Soil.266_670934 JE.Lundberg.100_166603 JE.Lundberg.121_506794 JE.Lundberg.124_306188 JE.Lundberg.124_915190 JE.Lundberg.130_901894 JE.Lundberg.136_893518 JE.Lundberg.169_1062842 JE.Lundberg.22_1358943 JE.Lundberg.22_907719 JE.Lundberg.31_876848 JE.Lundberg.34_1512593 JE.Lundberg.49_1165394 JE.Lundberg.49_1441510 JE.Lundberg.58_1252114 JE.Lundberg.58_1427696 JE.Lundberg.58_1481191 JE.Lundberg.58_2050606 JE.Lundberg.61_248209 JE.Lundberg.61_4360 JE.Lundberg.64_2327560 JE.Lundberg.64_949360 JE.Lundberg.64_955294 JE.Lundberg.70_1313743 JE.Lundberg.70_776002 JE.Lundberg.76_1657177 JE.Lundberg.85_1771483 JE.Lundberg.85_439358 JE.Lundberg.88_1020555 JE.Lundberg.91_38920 JE.Soil.102_645458 JE.Soil.106_2484787 JE.Soil.110_328874 JE.Soil.134_3017604 JE.Soil.142_532374 JE.Soil.198_1093383 JE.Soil.222_2097607 JE.Soil.234_725463 JE.Soil.274_1017606 JE.Soil.298_335461 JE.Soil.38_298056 JE.Soil.46_1400919 JE.Soil.54_468230 JE.Lundberg.127_1173369 JE.Lundberg.130_1025194 JE.Lundberg.130_1027189 JE.Lundberg.130_42204 JE.Lundberg.136_1174643 JE.Lundberg.139_1063648 JE.Lundberg.145_226245 JE.Lundberg.145_508849 JE.Lundberg.148_1021662 JE.Lundberg.151_493587 JE.Lundberg.154_383698 JE.Lundberg.154_891571 JE.Lundberg.157_1123526 JE.Lundberg.157_564016 JE.Lundberg.169_1043003 JE.Lundberg.169_165505 JE.Lundberg.16_285562 JE.Lundberg.16_325355 JE.Lundberg.178_625801 JE.Lundberg.181_201592 JE.Lundberg.181_265508 JE.Lundberg.187_1627977 JE.Lundberg.187_568112 JE.Lundberg.187_682288 JE.Lundberg.19_436429 JE.Lundberg.1_1132739 JE.Lundberg.1_1666844 JE.Lundberg.22_1340242 JE.Lundberg.22_766727 JE.Lundberg.31_1267591 JE.Lundberg.31_720375 JE.Lundberg.31_875979 JE.Lundberg.34_432527 JE.Lundberg.34_679521 JE.Lundberg.40_73036 JE.Lundberg.40_761537 JE.Lundberg.43_96090 JE.Lundberg.46_759001 JE.Lundberg.49_1184299 JE.Lundberg.49_205455 JE.Lundberg.49_375661 JE.Lundberg.49_525560 JE.Lundberg.4_1487173 JE.Lundberg.52_1250667 JE.Lundberg.52_147186 JE.Lundberg.52_212427 JE.Lundberg.52_569213 JE.Lundberg.52_82773 JE.Lundberg.55_1034671 JE.Lundberg.58_1201662 JE.Lundberg.58_1481324 JE.Lundberg.58_522926 JE.Lundberg.58_611158 JE.Lundberg.58_992147 JE.Lundberg.61_577594 JE.Lundberg.64_13659 JE.Lundberg.64_1624732 JE.Lundberg.67_153454 JE.Lundberg.67_815814 JE.Lundberg.67_97488 JE.Lundberg.70_1104744 JE.Lundberg.70_198628 JE.Lundberg.70_551142 JE.Lundberg.70_670382 JE.Lundberg.73_1224360 JE.Lundberg.73_1391086 JE.Lundberg.73_1866 JE.Lundberg.73_364710 JE.Lundberg.73_671353 JE.Lundberg.76_480233 JE.Lundberg.79_1476312 JE.Lundberg.79_839093 JE.Lundberg.82_263961 JE.Lundberg.82_310985 JE.Lundberg.85_1697621 JE.Lundberg.85_5054140 JE.Lundberg.94_849710 JE.Soil.106_2254753 JE.Soil.110_808813 JE.Soil.118_1101815 JE.Soil.122_198755 JE.Soil.130_286153 JE.Soil.134_2649070 JE.Soil.138_1321670 JE.Soil.138_917421 JE.Soil.142_1722635 JE.Soil.178_145033 JE.Soil.178_279340 JE.Soil.178_718927 JE.Soil.182_1953814 JE.Soil.186_305035 JE.Soil.186_448739 JE.Soil.18_2089646 JE.Soil.18_2569773 JE.Soil.190_2744070 JE.Soil.194_1129591 JE.Soil.198_258840 JE.Soil.198_768235 JE.Soil.202_322768 JE.Soil.202_567679 JE.Soil.202_620310 JE.Soil.206_845139 JE.Soil.218_1514401 JE.Soil.218_605259 JE.Soil.222_1090629 JE.Soil.22_1779714 JE.Soil.22_893413 JE.Soil.250_1003155 JE.Soil.254_1069720 JE.Soil.254_311016 JE.Soil.274_256650 JE.Soil.278_1066977 JE.Soil.278_1540780 JE.Soil.290_82202 JE.Soil.294_367362 JE.Soil.298_258816 JE.Soil.298_592870 JE.Soil.298_97145 JE.Soil.30_2328977 JE.Soil.30_379847 JE.Soil.310_1737596 JE.Soil.34_161901 JE.Soil.34_1792946 JE.Soil.38_1762400 JE.Soil.38_2584244 JE.Soil.42_2647054 JE.Soil.50_175547 JE.Soil.50_263695 JE.Soil.50_293664 JE.Soil.50_459958 JE.Soil.58_153282 JE.Soil.6_2452172 JE.Soil.74_573264 JE.Soil.74_766384 JE.Soil.82_1354439 JE.Soil.86_1808554 JE.Soil.86_2088267 JE.Soil.86_395082 JE.Lundberg.106_414995 JE.Lundberg.106_881478 JE.Lundberg.106_901324 JE.Lundberg.109_1909301 JE.Lundberg.10_779755 JE.Lundberg.115_337445 JE.Lundberg.115_639171 JE.Lundberg.121_1103942 JE.Lundberg.121_1524783 JE.Lundberg.121_168806 JE.Lundberg.121_338473 JE.Lundberg.121_506768 JE.Lundberg.121_889244 JE.Lundberg.124_266071 JE.Lundberg.124_334139 JE.Lundberg.124_599997 JE.Lundberg.124_606290 JE.Lundberg.124_715062 JE.Lundberg.124_735037 JE.Lundberg.124_785806 JE.Lundberg.124_825468 JE.Lundberg.124_900237 JE.Lundberg.124_947718 JE.Lundberg.124_993646 JE.Lundberg.127_1287219 JE.Lundberg.127_1300314 JE.Lundberg.130_1000355 JE.Lundberg.130_1101421 JE.Lundberg.130_1162421 JE.Lundberg.130_1187565 JE.Lundberg.130_161610 JE.Lundberg.130_185087 JE.Lundberg.130_247311 JE.Lundberg.130_297889 JE.Lundberg.130_302574 JE.Lundberg.130_349679 JE.Lundberg.130_547910 JE.Lundberg.130_548090 JE.Lundberg.130_577134 JE.Lundberg.130_750732 JE.Lundberg.130_781989 JE.Lundberg.130_909624 JE.Lundberg.130_910506 JE.Lundberg.130_970054 JE.Lundberg.133_20934 JE.Lundberg.133_596353 JE.Lundberg.133_637494 JE.Lundberg.133_637694 JE.Lundberg.133_792261 JE.Lundberg.133_792484 JE.Lundberg.133_898931 JE.Lundberg.136_1151521 JE.Lundberg.136_165531 JE.Lundberg.136_202178 JE.Lundberg.136_245912 JE.Lundberg.136_423066 JE.Lundberg.136_550042 JE.Lundberg.136_825178 JE.Lundberg.136_84527 JE.Lundberg.136_954894 JE.Lundberg.139_818883 JE.Lundberg.13_151863 JE.Lundberg.13_1649033 JE.Lundberg.13_7420 JE.Lundberg.142_1041945 JE.Lundberg.142_297937 JE.Lundberg.142_383747 JE.Lundberg.142_519612 JE.Lundberg.142_582556 JE.Lundberg.145_3966 JE.Lundberg.145_4152 JE.Lundberg.145_930745 JE.Lundberg.148_1033926 JE.Lundberg.148_1051873 JE.Lundberg.148_1135348 JE.Lundberg.148_1148551 JE.Lundberg.148_70801 JE.Lundberg.148_81107 JE.Lundberg.148_919085 JE.Lundberg.151_1326424 JE.Lundberg.151_596480 JE.Lundberg.151_66223 JE.Lundberg.151_67127 JE.Lundberg.154_1269059 JE.Lundberg.154_3463 JE.Lundberg.154_354038 JE.Lundberg.160_811939 JE.Lundberg.163_24424 JE.Lundberg.163_270497 JE.Lundberg.163_972027 JE.Lundberg.166_118386 JE.Lundberg.166_659457 JE.Lundberg.169_1635285 JE.Lundberg.169_316599 JE.Lundberg.169_316725 JE.Lundberg.169_671949 JE.Lundberg.16_330842 JE.Lundberg.16_723858 JE.Lundberg.16_921920 JE.Lundberg.172_1162654 JE.Lundberg.172_1304442 JE.Lundberg.172_648222 JE.Lundberg.172_715901 JE.Lundberg.178_289656 JE.Lundberg.178_293192 JE.Lundberg.178_363959 JE.Lundberg.181_234308 JE.Lundberg.181_241582 JE.Lundberg.181_245257 JE.Lundberg.181_315711 JE.Lundberg.181_741870 JE.Lundberg.190_1419949 JE.Lundberg.190_333338 JE.Lundberg.19_1201000 JE.Lundberg.19_540400 JE.Lundberg.19_994620 JE.Lundberg.1_1563554 JE.Lundberg.1_1569027 JE.Lundberg.1_2081662 JE.Lundberg.1_347897 JE.Lundberg.1_950530 JE.Lundberg.22_1173816 JE.Lundberg.22_280128 JE.Lundberg.22_738933 JE.Lundberg.25_249364 JE.Lundberg.28_1116408 JE.Lundberg.28_54381 JE.Lundberg.31_372308 JE.Lundberg.31_372458 JE.Lundberg.31_623902 JE.Lundberg.34_173093 JE.Lundberg.34_436994 JE.Lundberg.37_1049126 JE.Lundberg.37_1148887 JE.Lundberg.37_1313542 JE.Lundberg.37_462229 JE.Lundberg.37_541442 JE.Lundberg.40_1687213 JE.Lundberg.40_687485 JE.Lundberg.43_520390 JE.Lundberg.43_757311 JE.Lundberg.43_932109 JE.Lundberg.46_1555722 JE.Lundberg.46_565033 JE.Lundberg.49_1189954 JE.Lundberg.49_1581973 JE.Lundberg.49_1596017 JE.Lundberg.49_1596584 JE.Lundberg.49_286887 JE.Lundberg.49_35001 JE.Lundberg.49_440806 JE.Lundberg.49_479272 JE.Lundberg.49_627568 JE.Lundberg.49_69878 JE.Lundberg.49_805187 JE.Lundberg.49_960331 JE.Lundberg.4_1013154 JE.Lundberg.4_3060 JE.Lundberg.4_881733 JE.Lundberg.4_881824 JE.Lundberg.52_1062580 JE.Lundberg.52_1135990 JE.Lundberg.52_1192123 JE.Lundberg.52_1298965 JE.Lundberg.52_1427134 JE.Lundberg.52_1570512 JE.Lundberg.52_1609490 JE.Lundberg.52_1692754 JE.Lundberg.52_1763397 JE.Lundberg.52_1765996 JE.Lundberg.52_181141 JE.Lundberg.52_194694 JE.Lundberg.52_217987 JE.Lundberg.52_320773 JE.Lundberg.52_53240 JE.Lundberg.52_572354 JE.Lundberg.52_670197 JE.Lundberg.52_745150 JE.Lundberg.52_817064 JE.Lundberg.52_862 JE.Lundberg.55_1069761 JE.Lundberg.55_131218 JE.Lundberg.58_106681 JE.Lundberg.58_11750 JE.Lundberg.58_1209151 JE.Lundberg.58_1219081 JE.Lundberg.58_1222538 JE.Lundberg.58_1343903 JE.Lundberg.58_1610078 JE.Lundberg.58_1880539 JE.Lundberg.58_1990010 JE.Lundberg.58_2085358 JE.Lundberg.58_241299 JE.Lundberg.58_247879 JE.Lundberg.58_248006 JE.Lundberg.58_314954 JE.Lundberg.58_381076 JE.Lundberg.58_389927 JE.Lundberg.58_408396 JE.Lundberg.58_531411 JE.Lundberg.58_630858 JE.Lundberg.58_696083 JE.Lundberg.58_733413 JE.Lundberg.61_1005860 JE.Lundberg.61_1053153 JE.Lundberg.61_1096634 JE.Lundberg.61_1140048 JE.Lundberg.61_1203816 JE.Lundberg.61_12410 JE.Lundberg.61_1348743 JE.Lundberg.61_1396406 JE.Lundberg.61_1396641 JE.Lundberg.61_1403262 JE.Lundberg.61_1473774 JE.Lundberg.61_1610200 JE.Lundberg.61_1637430 JE.Lundberg.61_1638634 JE.Lundberg.61_1735777 JE.Lundberg.61_1792035 JE.Lundberg.61_1803270 JE.Lundberg.61_1962497 JE.Lundberg.61_221931 JE.Lundberg.61_250350 JE.Lundberg.61_2798 JE.Lundberg.61_306959 JE.Lundberg.61_343080 JE.Lundberg.61_409539 JE.Lundberg.61_609521 JE.Lundberg.61_653453 JE.Lundberg.61_732679 JE.Lundberg.61_832936 JE.Lundberg.61_864752 JE.Lundberg.61_876940 JE.Lundberg.61_88545 JE.Lundberg.61_898249 JE.Lundberg.61_945476 JE.Lundberg.64_1035849 JE.Lundberg.64_1110511 JE.Lundberg.64_1154797 JE.Lundberg.64_1198030 JE.Lundberg.64_1343547 JE.Lundberg.64_1352107 JE.Lundberg.64_1458412 JE.Lundberg.64_1513601 JE.Lundberg.64_1769354 JE.Lundberg.64_1809018 JE.Lundberg.64_1814584 JE.Lundberg.64_1824310 JE.Lundberg.64_19446 JE.Lundberg.64_2020373 JE.Lundberg.64_2230442 JE.Lundberg.64_2264282 JE.Lundberg.64_236846 JE.Lundberg.64_2433945 JE.Lundberg.64_304540 JE.Lundberg.64_673785 JE.Lundberg.64_802081 JE.Lundberg.64_866135 JE.Lundberg.64_90014 JE.Lundberg.64_902158 JE.Lundberg.67_1452787 JE.Lundberg.67_1482004 JE.Lundberg.67_1614711 JE.Lundberg.67_1676207 JE.Lundberg.67_1758698 JE.Lundberg.67_1804189 JE.Lundberg.67_1816142 JE.Lundberg.67_1830253 JE.Lundberg.67_234252 JE.Lundberg.67_407919 JE.Lundberg.67_464012 JE.Lundberg.67_894602 JE.Lundberg.67_95993 JE.Lundberg.70_1036731 JE.Lundberg.70_1085863 JE.Lundberg.70_1176048 JE.Lundberg.70_1176343 JE.Lundberg.70_1287539 JE.Lundberg.70_1324775 JE.Lundberg.70_1539919 JE.Lundberg.70_219041 JE.Lundberg.70_296960 JE.Lundberg.70_509524 JE.Lundberg.70_509601 JE.Lundberg.70_529062 JE.Lundberg.70_637030 JE.Lundberg.70_719280 JE.Lundberg.70_77964 JE.Lundberg.70_829652 JE.Lundberg.70_85729 JE.Lundberg.70_8780 JE.Lundberg.70_96841 JE.Lundberg.73_162274 JE.Lundberg.73_237063 JE.Lundberg.73_251531 JE.Lundberg.73_296246 JE.Lundberg.73_354127 JE.Lundberg.73_381317 JE.Lundberg.73_700223 JE.Lundberg.73_804151 JE.Lundberg.76_1364051 JE.Lundberg.76_1557966 JE.Lundberg.76_1664849 JE.Lundberg.76_499304 JE.Lundberg.76_499665 JE.Lundberg.76_576604 JE.Lundberg.76_593327 JE.Lundberg.76_659194 JE.Lundberg.76_659956 JE.Lundberg.76_767920 JE.Lundberg.79_1079755 JE.Lundberg.79_135959 JE.Lundberg.79_164476 JE.Lundberg.79_164722 JE.Lundberg.79_47172 JE.Lundberg.79_586379 JE.Lundberg.79_79558 JE.Lundberg.7_1076698 JE.Lundberg.7_1519228 JE.Lundberg.7_579101 JE.Lundberg.82_329381 JE.Lundberg.82_335884 JE.Lundberg.82_469733 JE.Lundberg.82_479910 JE.Lundberg.85_1379746 JE.Lundberg.85_2118483 JE.Lundberg.85_3159221 JE.Lundberg.85_3773300 JE.Lundberg.85_4738013 JE.Lundberg.85_4780831 JE.Lundberg.85_4928005 JE.Lundberg.85_5806699 JE.Lundberg.85_798732 JE.Lundberg.88_1395064 JE.Lundberg.88_174858 JE.Lundberg.88_196454 JE.Lundberg.88_403827 JE.Lundberg.88_660630 JE.Lundberg.88_700896 JE.Lundberg.88_796846 JE.Lundberg.88_811166 JE.Lundberg.88_8875 JE.Lundberg.88_955210 JE.Lundberg.91_1702952 JE.Lundberg.91_856791 JE.Lundberg.91_874691 JE.Lundberg.94_554617 JE.Lundberg.94_721745 JE.Soil.102_120074 JE.Soil.102_15275 JE.Soil.102_207407 JE.Soil.102_231989 JE.Soil.102_270060 JE.Soil.102_274050 JE.Soil.102_422335 JE.Soil.102_484740 JE.Soil.102_493159 JE.Soil.106_1086157 JE.Soil.106_1416446 JE.Soil.106_161941 JE.Soil.106_191062 JE.Soil.106_2100521 JE.Soil.106_252916 JE.Soil.106_2570926 JE.Soil.106_2937463 JE.Soil.106_416246 JE.Soil.106_424077 JE.Soil.106_574718 JE.Soil.106_692862 JE.Soil.110_1190174 JE.Soil.110_1306039 JE.Soil.118_1063654 JE.Soil.118_936624 JE.Soil.122_140812 JE.Soil.122_190482 JE.Soil.122_197538 JE.Soil.122_347195 JE.Soil.122_39687 JE.Soil.122_398953 JE.Soil.122_409490 JE.Soil.122_536500 JE.Soil.122_652321 JE.Soil.122_732275 JE.Soil.126_1228028 JE.Soil.126_233375 JE.Soil.126_700223 JE.Soil.130_111416 JE.Soil.130_198730 JE.Soil.130_396714 JE.Soil.130_795486 JE.Soil.130_841485 JE.Soil.134_1246888 JE.Soil.134_320916 JE.Soil.138_1129920 JE.Soil.138_570961 JE.Soil.138_66774 JE.Soil.142_2430540 JE.Soil.14_1021285 JE.Soil.14_2429695 JE.Soil.14_31018 JE.Soil.14_644163 JE.Soil.14_648156 JE.Soil.14_667939 JE.Soil.178_134081 JE.Soil.178_141133 JE.Soil.178_187128 JE.Soil.178_191944 JE.Soil.178_192242 JE.Soil.178_280996 JE.Soil.178_344658 JE.Soil.178_372333 JE.Soil.178_578997 JE.Soil.178_5956 JE.Soil.178_641674 JE.Soil.178_658483 JE.Soil.178_669387 JE.Soil.178_689885 JE.Soil.178_834945 JE.Soil.178_851025 JE.Soil.178_950312 JE.Soil.178_97858 JE.Soil.178_988084 JE.Soil.182_104051 JE.Soil.182_1250739 JE.Soil.182_1459721 JE.Soil.182_1573726 JE.Soil.182_1650533 JE.Soil.182_1836753 JE.Soil.182_1878735 JE.Soil.182_254322 JE.Soil.182_502298 JE.Soil.182_538525 JE.Soil.182_585865 JE.Soil.182_586195 JE.Soil.182_916637 JE.Soil.186_1184355 JE.Soil.186_1318526 JE.Soil.186_1319198 JE.Soil.186_1546077 JE.Soil.186_1606069 JE.Soil.186_1720063 JE.Soil.186_1866530 JE.Soil.186_268974 JE.Soil.186_35954 JE.Soil.186_362889 JE.Soil.186_605421 JE.Soil.186_723702 JE.Soil.186_88681 JE.Soil.186_977130 JE.Soil.18_10767 JE.Soil.18_2085534 JE.Soil.18_237427 JE.Soil.18_249120 JE.Soil.18_2776281 JE.Soil.18_2858792 JE.Soil.190_1009357 JE.Soil.190_1613924 JE.Soil.190_184787 JE.Soil.190_209807 JE.Soil.190_2518257 JE.Soil.190_330977 JE.Soil.194_139310 JE.Soil.194_1954164 JE.Soil.194_2124331 JE.Soil.194_3382963 JE.Soil.194_4312351 JE.Soil.194_58937 JE.Soil.194_728776 JE.Soil.198_135657 JE.Soil.198_13747 JE.Soil.198_1433465 JE.Soil.198_148353 JE.Soil.198_242158 JE.Soil.198_591447 JE.Soil.198_641436 JE.Soil.198_693413 JE.Soil.198_85218 JE.Soil.198_929440 JE.Soil.202_106212 JE.Soil.202_123037 JE.Soil.202_287632 JE.Soil.202_335410 JE.Soil.202_418478 JE.Soil.202_474347 JE.Soil.202_575495 JE.Soil.202_582896 JE.Soil.202_82927 JE.Soil.202_935472 JE.Soil.202_935621 JE.Soil.202_972816 JE.Soil.206_1013649 JE.Soil.206_101704 JE.Soil.206_1240043 JE.Soil.206_1405186 JE.Soil.206_1439491 JE.Soil.206_1530697 JE.Soil.206_1625823 JE.Soil.206_476096 JE.Soil.206_985175 JE.Soil.206_985279 JE.Soil.210_106724 JE.Soil.210_237747 JE.Soil.210_272811 JE.Soil.210_315016 JE.Soil.210_322111 JE.Soil.210_589517 JE.Soil.210_842726 JE.Soil.210_920134 JE.Soil.214_1156601 JE.Soil.214_1204245 JE.Soil.214_1871899 JE.Soil.214_618798 JE.Soil.214_693008 JE.Soil.218_1057285 JE.Soil.218_16638 JE.Soil.218_422860 JE.Soil.218_966189 JE.Soil.222_1133968 JE.Soil.222_1226397 JE.Soil.222_1612853 JE.Soil.222_1784867 JE.Soil.222_2249515 JE.Soil.222_2257376 JE.Soil.222_2275788 JE.Soil.222_47821 JE.Soil.222_581893 JE.Soil.222_757088 JE.Soil.222_8342 JE.Soil.22_1119188 JE.Soil.22_1317032 JE.Soil.22_1491285 JE.Soil.22_1828486 JE.Soil.22_1846430 JE.Soil.22_1933606 JE.Soil.22_2104829 JE.Soil.22_242318 JE.Soil.22_500787 JE.Soil.22_79889 JE.Soil.22_803976 JE.Soil.234_1520669 JE.Soil.234_1584480 JE.Soil.234_2167973 JE.Soil.234_760090 JE.Soil.234_921054 JE.Soil.234_932248 JE.Soil.250_1744468 JE.Soil.250_181271 JE.Soil.250_450257 JE.Soil.250_60 JE.Soil.250_961285 JE.Soil.250_980777 JE.Soil.250_981134 JE.Soil.254_300900 JE.Soil.254_465989 JE.Soil.254_508172 JE.Soil.254_619240 JE.Soil.254_691534 JE.Soil.254_717438 JE.Soil.254_974038 JE.Soil.258_1486351 JE.Soil.258_1500378 JE.Soil.258_506571 JE.Soil.262_639674 JE.Soil.266_1057631 JE.Soil.266_1280440 JE.Soil.266_1472449 JE.Soil.266_1621859 JE.Soil.266_902399 JE.Soil.26_1039569 JE.Soil.26_1050945 JE.Soil.26_123132 JE.Soil.26_1372431 JE.Soil.26_1404337 JE.Soil.26_1569117 JE.Soil.26_158527 JE.Soil.26_1642688 JE.Soil.26_1879100 JE.Soil.26_1934488 JE.Soil.26_629093 JE.Soil.26_990267 JE.Soil.270_1516 JE.Soil.270_308778 JE.Soil.270_430129 JE.Soil.270_430522 JE.Soil.270_649337 JE.Soil.270_826433 JE.Soil.270_920382 JE.Soil.270_927076 JE.Soil.274_2507923 JE.Soil.274_481923 JE.Soil.274_752692 JE.Soil.274_752941 JE.Soil.278_2418048 JE.Soil.278_2537462 JE.Soil.278_344626 JE.Soil.278_998741 JE.Soil.282_1234778 JE.Soil.282_1718562 JE.Soil.282_2148036 JE.Soil.282_353946 JE.Soil.286_803468 JE.Soil.290_1884915 JE.Soil.294_259114 JE.Soil.294_27180 JE.Soil.294_311235 JE.Soil.294_330961 JE.Soil.294_529562 JE.Soil.294_547972 JE.Soil.298_333637 JE.Soil.298_340721 JE.Soil.298_708606 JE.Soil.298_869283 JE.Soil.2_1109263 JE.Soil.2_1333675 JE.Soil.2_1442821 JE.Soil.2_1796502 JE.Soil.2_1825079 JE.Soil.2_1994128 JE.Soil.2_2095296 JE.Soil.2_413339 JE.Soil.2_853479 JE.Soil.2_929507 JE.Soil.302_112128 JE.Soil.302_181226 JE.Soil.302_386388 JE.Soil.302_403204 JE.Soil.302_621628 JE.Soil.302_621775 JE.Soil.30_1316323 JE.Soil.30_1391181 JE.Soil.30_1712224 JE.Soil.30_1814027 JE.Soil.30_2059945 JE.Soil.30_2061600 JE.Soil.30_2490552 JE.Soil.30_2500728 JE.Soil.30_2725688 JE.Soil.30_535470 JE.Soil.30_665180 JE.Soil.30_674703 JE.Soil.310_1837264 JE.Soil.310_2054049 JE.Soil.310_2142305 JE.Soil.310_231874 JE.Soil.310_508064 JE.Soil.314_1346202 JE.Soil.318_1233294 JE.Soil.318_397203 JE.Soil.34_1104133 JE.Soil.34_112405 JE.Soil.34_1476634 JE.Soil.34_1535814 JE.Soil.34_2308478 JE.Soil.34_233677 JE.Soil.34_3037088 JE.Soil.34_3079656 JE.Soil.34_3658713 JE.Soil.34_366172 JE.Soil.34_941486 JE.Soil.38_1801362 JE.Soil.38_195791 JE.Soil.38_2009993 JE.Soil.38_209875 JE.Soil.38_2414265 JE.Soil.42_1929580 JE.Soil.42_2153860 JE.Soil.42_382356 JE.Soil.42_505615 JE.Soil.42_965948 JE.Soil.46_2160626 JE.Soil.46_2757005 JE.Soil.46_2796883 JE.Soil.46_324680 JE.Soil.50_219516 JE.Soil.50_339956 JE.Soil.50_736964 JE.Soil.50_74060 JE.Soil.50_805975 JE.Soil.54_1064438 JE.Soil.54_1268421 JE.Soil.54_324788 JE.Soil.54_38365 JE.Soil.54_464782 JE.Soil.54_525665 JE.Soil.54_648844 JE.Soil.58_1044176 JE.Soil.58_175989 JE.Soil.58_206338 JE.Soil.58_343926 JE.Soil.58_419753 JE.Soil.58_604030 JE.Soil.58_618650 JE.Soil.58_761371 JE.Soil.58_951630 JE.Soil.62_2525718 JE.Soil.62_987056 JE.Soil.66_1273868 JE.Soil.66_1619712 JE.Soil.66_319531 JE.Soil.66_780580 JE.Soil.66_951081 JE.Soil.6_1024349 JE.Soil.6_1270955 JE.Soil.6_1358223 JE.Soil.6_237668 JE.Soil.6_2405535 JE.Soil.6_2462339 JE.Soil.6_2541826 JE.Soil.6_2930155 JE.Soil.6_692260 JE.Soil.6_804777 JE.Soil.6_847112 JE.Soil.70_1469484 JE.Soil.70_520851 JE.Soil.70_652400 JE.Soil.74_226017 JE.Soil.74_44215 JE.Soil.74_617106 JE.Soil.74_648984 JE.Soil.74_754612 JE.Soil.78_1068615 JE.Soil.78_1189467 JE.Soil.78_1784 JE.Soil.78_43864 JE.Soil.82_1196464 JE.Soil.82_128202 JE.Soil.82_1294814 JE.Soil.82_136710 JE.Soil.82_298597 JE.Soil.82_36009 JE.Soil.82_474553 JE.Soil.82_484749 JE.Soil.82_635282 JE.Soil.82_638472 JE.Soil.82_667540 JE.Soil.82_962687 JE.Soil.82_994076 JE.Soil.86_1311398 JE.Soil.86_1874968 JE.Soil.86_517586 JE.Soil.86_736400 JE.Soil.86_814793 JE.Soil.98_1024420 JE.Soil.98_515471 JE.Soil.98_559393 JE.Soil.98_636616 JE.Soil.98_895344 JE.Soil.98_938957 JE.Lundberg.124_830937 JE.Lundberg.136_123017 JE.Lundberg.136_1035727 JE.Lundberg.139_42832 JE.Lundberg.139_1082087 JE.Lundberg.142_782070 JE.Lundberg.148_69068 JE.Lundberg.148_69175 JE.Lundberg.16_273985 JE.Lundberg.172_617877 JE.Lundberg.172_940526 JE.Lundberg.19_834676 JE.Lundberg.1_342326 JE.Lundberg.31_561374 JE.Lundberg.31_561674 JE.Lundberg.31_1617848 JE.Lundberg.31_1618032 JE.Lundberg.37_541617 JE.Lundberg.37_561155 JE.Lundberg.40_381198 JE.Lundberg.43_132858 JE.Lundberg.43_672971 JE.Lundberg.7_579168 JE.Lundberg.7_753029 JE.Lundberg.7_778479 JE.Lundberg.7_778586 JE.Lundberg.7_1083980 JE.Lundberg.7_1519517 JE.Lundberg.94_549162 JE.Lundberg.94_1087392 JE.Soil.102_37926 JE.Soil.102_92125 JE.Soil.102_138287 JE.Soil.102_708147 JE.Soil.106_315849 JE.Soil.106_403954 JE.Soil.106_643069 JE.Soil.106_1309416 JE.Soil.106_1457001 JE.Soil.106_1886756 JE.Soil.106_1920996 JE.Soil.106_2127335 JE.Soil.106_2157816 JE.Soil.106_2260847 JE.Soil.106_2479882 JE.Soil.106_2517013 JE.Soil.106_2552085 JE.Soil.106_2654661 JE.Soil.106_2807123 JE.Soil.106_2971946 JE.Soil.106_2973353 JE.Soil.106_3062130 JE.Soil.106_3163394 JE.Soil.106_3224118 JE.Soil.110_152979 JE.Soil.110_153224 JE.Soil.110_228833 JE.Soil.110_229071 JE.Soil.110_759319 JE.Soil.110_976938 JE.Soil.110_1068871 JE.Soil.110_1178532 JE.Soil.118_389163 JE.Soil.118_995989 JE.Soil.118_1080744 JE.Soil.118_1102644 JE.Soil.118_1200189 JE.Soil.122_37503 JE.Soil.122_97787 JE.Soil.122_229421 JE.Soil.122_244535 JE.Soil.122_380949 JE.Soil.122_402684 JE.Soil.122_444230 JE.Soil.122_463278 JE.Soil.122_563436 JE.Soil.122_705545 JE.Soil.122_749981 JE.Soil.122_834326 JE.Soil.126_633908 JE.Soil.126_783471 JE.Soil.126_1423018 JE.Soil.126_1478579 JE.Soil.130_275383 JE.Soil.130_386716 JE.Soil.130_534117 JE.Soil.130_575946 JE.Soil.130_579004 JE.Soil.130_678697 JE.Soil.130_851520 JE.Soil.134_186950 JE.Soil.134_1493699 JE.Soil.134_2035164 JE.Soil.138_188423 JE.Soil.138_562798 JE.Soil.142_117862 JE.Soil.142_224818 JE.Soil.142_1907841 JE.Soil.142_1908030 JE.Soil.142_2708031 JE.Soil.142_2952643 JE.Soil.14_1082193 JE.Soil.14_1608260 JE.Soil.14_1730684 JE.Soil.14_2560167 JE.Soil.178_36526 JE.Soil.178_177223 JE.Soil.178_208706 JE.Soil.178_246771 JE.Soil.178_270956 JE.Soil.178_271089 JE.Soil.178_339427 JE.Soil.178_363208 JE.Soil.178_463423 JE.Soil.178_594178 JE.Soil.178_682389 JE.Soil.178_829224 JE.Soil.182_18591 JE.Soil.182_276950 JE.Soil.182_460264 JE.Soil.182_682094 JE.Soil.182_857780 JE.Soil.182_1612864 JE.Soil.182_1860001 JE.Soil.182_1961108 JE.Soil.182_1972931 JE.Soil.182_2019714 JE.Soil.182_2058304 JE.Soil.186_248246 JE.Soil.186_484852 JE.Soil.186_652925 JE.Soil.186_728247 JE.Soil.186_768282 JE.Soil.186_932750 JE.Soil.186_1237048 JE.Soil.186_1806355 JE.Soil.18_1629612 JE.Soil.18_1645670 JE.Soil.18_1703387 JE.Soil.18_2028036 JE.Soil.18_2887216 JE.Soil.190_397406 JE.Soil.190_397910 JE.Soil.190_1140312 JE.Soil.190_2126254 JE.Soil.190_3436829 JE.Soil.194_232631 JE.Soil.194_436167 JE.Soil.194_471538 JE.Soil.194_1685577 JE.Soil.194_3431164 JE.Soil.194_4691642 JE.Soil.198_302064 JE.Soil.198_536455 JE.Soil.202_100283 JE.Soil.202_220459 JE.Soil.202_271737 JE.Soil.202_272665 JE.Soil.202_395002 JE.Soil.202_423096 JE.Soil.202_454395 JE.Soil.202_672704 JE.Soil.206_215621 JE.Soil.206_515251 JE.Soil.206_530316 JE.Soil.206_958183 JE.Soil.206_1223108 JE.Soil.206_1285033 JE.Soil.206_1814483 JE.Soil.210_446216 JE.Soil.210_488279 JE.Soil.210_559030 JE.Soil.210_786734 JE.Soil.210_845577 JE.Soil.210_857945 JE.Soil.214_596829 JE.Soil.214_1204931 JE.Soil.218_320013 JE.Soil.218_574503 JE.Soil.218_628098 JE.Soil.218_927061 JE.Soil.218_927172 JE.Soil.218_973919 JE.Soil.218_1467439 JE.Soil.218_1697225 JE.Soil.22_500549 JE.Soil.22_565243 JE.Soil.22_1119096 JE.Soil.22_1499863 JE.Soil.22_1615305 JE.Soil.22_1845205 JE.Soil.234_440326 JE.Soil.234_645438 JE.Soil.234_649225 JE.Soil.234_966805 JE.Soil.234_1316683 JE.Soil.234_1363827 JE.Soil.234_1915370 JE.Soil.234_2336634 JE.Soil.250_95164 JE.Soil.250_95491 JE.Soil.250_208394 JE.Soil.250_478506 JE.Soil.250_484705 JE.Soil.250_614684 JE.Soil.250_627630 JE.Soil.250_710976 JE.Soil.250_760087 JE.Soil.250_1073637 JE.Soil.250_1102632 JE.Soil.250_1210293 JE.Soil.250_1210399 JE.Soil.250_1744209 JE.Soil.254_64790 JE.Soil.254_82562 JE.Soil.254_82589 JE.Soil.254_184672 JE.Soil.254_415221 JE.Soil.254_950378 JE.Soil.254_1095524 JE.Soil.258_208864 JE.Soil.258_493293 JE.Soil.258_605446 JE.Soil.258_614170 JE.Soil.258_713598 JE.Soil.258_1220220 JE.Soil.262_431772 JE.Soil.262_432129 JE.Soil.262_614258 JE.Soil.262_1135265 JE.Soil.266_126169 JE.Soil.266_195544 JE.Soil.26_200078 JE.Soil.26_374648 JE.Soil.26_403655 JE.Soil.26_443607 JE.Soil.26_968457 JE.Soil.26_1046552 JE.Soil.26_1084293 JE.Soil.26_1717082 JE.Soil.26_1967653 JE.Soil.270_741557 JE.Soil.270_742388 JE.Soil.270_757869 JE.Soil.274_255204 JE.Soil.274_749298 JE.Soil.274_894837 JE.Soil.274_911028 JE.Soil.274_1549599 JE.Soil.274_1905209 JE.Soil.274_2429610 JE.Soil.274_2520189 JE.Soil.278_279102 JE.Soil.278_627577 JE.Soil.278_758731 JE.Soil.278_1055322 JE.Soil.278_1593127 JE.Soil.278_1617329 JE.Soil.278_2046183 JE.Soil.278_2046573 JE.Soil.278_2161339 JE.Soil.278_2514500 JE.Soil.282_4236 JE.Soil.282_14920 JE.Soil.282_389872 JE.Soil.282_442263 JE.Soil.282_976166 JE.Soil.282_1014262 JE.Soil.282_1698290 JE.Soil.282_1733797 JE.Soil.282_1775686 JE.Soil.282_2031308 JE.Soil.286_1180719 JE.Soil.286_1465616 JE.Soil.286_1682522 JE.Soil.286_1725999 JE.Soil.290_1673511 JE.Soil.290_2300138 JE.Soil.290_2871049 JE.Soil.290_2964441 JE.Soil.294_205229 JE.Soil.294_246803 JE.Soil.294_340547 JE.Soil.294_386246 JE.Soil.294_388153 JE.Soil.294_420967 JE.Soil.294_503843 JE.Soil.298_34199 JE.Soil.298_172152 JE.Soil.298_295385 JE.Soil.298_355678 JE.Soil.298_410914 JE.Soil.298_411155 JE.Soil.298_760176 JE.Soil.2_138774 JE.Soil.2_140568 JE.Soil.2_420097 JE.Soil.2_688948 JE.Soil.2_1759126 JE.Soil.2_1789618 JE.Soil.2_2220808 JE.Soil.302_130815 JE.Soil.302_130847 JE.Soil.302_131752 JE.Soil.302_181449 JE.Soil.302_233823 JE.Soil.302_445466 JE.Soil.302_446841 JE.Soil.302_503824 JE.Soil.302_504066 JE.Soil.302_650261 JE.Soil.302_654803 JE.Soil.302_699547 JE.Soil.30_477151 JE.Soil.30_691080 JE.Soil.30_951341 JE.Soil.30_1100878 JE.Soil.30_1818447 JE.Soil.30_1928125 JE.Soil.30_2074137 JE.Soil.30_2374769 JE.Soil.30_2569366 JE.Soil.310_743886 JE.Soil.310_1532675 JE.Soil.310_1654142 JE.Soil.310_1687875 JE.Soil.310_1837503 JE.Soil.310_1897452 JE.Soil.310_1932823 JE.Soil.314_217707 JE.Soil.314_260071 JE.Soil.314_746207 JE.Soil.314_1254769 JE.Soil.314_1269781 JE.Soil.314_1305282 JE.Soil.318_25654 JE.Soil.318_109633 JE.Soil.318_292690 JE.Soil.318_739160 JE.Soil.318_1008827 JE.Soil.318_1398840 JE.Soil.34_179223 JE.Soil.34_195981 JE.Soil.34_875946 JE.Soil.34_1492246 JE.Soil.34_2548934 JE.Soil.34_2656626 JE.Soil.34_2712334 JE.Soil.34_2861379 JE.Soil.34_3687167 JE.Soil.34_3830230 JE.Soil.38_678695 JE.Soil.38_1167435 JE.Soil.38_1368909 JE.Soil.38_2161245 JE.Soil.38_2454963 JE.Soil.38_2784424 JE.Soil.42_74713 JE.Soil.42_338535 JE.Soil.42_1788147 JE.Soil.42_2299250 JE.Soil.46_196939 JE.Soil.46_618894 JE.Soil.46_1675158 JE.Soil.50_18850 JE.Soil.50_20102 JE.Soil.50_31683 JE.Soil.50_49616 JE.Soil.50_182030 JE.Soil.50_244256 JE.Soil.50_254186 JE.Soil.50_277522 JE.Soil.50_444218 JE.Soil.50_458216 JE.Soil.50_519297 JE.Soil.50_579292 JE.Soil.50_584605 JE.Soil.50_771043 JE.Soil.50_771130 JE.Soil.50_847430 JE.Soil.54_9175 JE.Soil.54_23251 JE.Soil.54_169511 JE.Soil.54_367162 JE.Soil.54_391460 JE.Soil.54_395073 JE.Soil.54_416495 JE.Soil.54_422957 JE.Soil.54_604921 JE.Soil.54_605143 JE.Soil.54_877789 JE.Soil.54_923146 JE.Soil.58_45762 JE.Soil.58_209776 JE.Soil.58_331510 JE.Soil.58_460867 JE.Soil.58_475253 JE.Soil.58_653366 JE.Soil.58_718868 JE.Soil.58_828389 JE.Soil.58_979416 JE.Soil.58_1441818 JE.Soil.58_1523964 JE.Soil.62_83556 JE.Soil.62_584241 JE.Soil.62_606851 JE.Soil.62_693639 JE.Soil.62_790490 JE.Soil.62_805264 JE.Soil.62_1543364 JE.Soil.62_1697907 JE.Soil.62_1729266 JE.Soil.62_1731673 JE.Soil.62_1894684 JE.Soil.62_2267802 JE.Soil.62_2298264 JE.Soil.66_15748 JE.Soil.66_331651 JE.Soil.66_491881 JE.Soil.66_812317 JE.Soil.66_919335 JE.Soil.66_1085546 JE.Soil.66_1180176 JE.Soil.66_1249139 JE.Soil.66_1317046 JE.Soil.6_288717 JE.Soil.6_371258 JE.Soil.6_404911 JE.Soil.6_797999 JE.Soil.6_1055149 JE.Soil.6_2203253 JE.Soil.6_2888749 JE.Soil.6_2917630 JE.Soil.70_174051 JE.Soil.70_623520 JE.Soil.70_691418 JE.Soil.70_1091614 JE.Soil.70_1728348 JE.Soil.74_30131 JE.Soil.74_30701 JE.Soil.74_30864 JE.Soil.74_58472 JE.Soil.74_94279 JE.Soil.74_108785 JE.Soil.74_108991 JE.Soil.74_113578 JE.Soil.74_113640 JE.Soil.74_172605 JE.Soil.74_355543 JE.Soil.74_386725 JE.Soil.74_397641 JE.Soil.74_421186 JE.Soil.74_545847 JE.Soil.74_572809 JE.Soil.74_646263 JE.Soil.74_754093 JE.Soil.74_801515 JE.Soil.74_842367 JE.Soil.74_847466 JE.Soil.74_848427 JE.Soil.74_851993 JE.Soil.78_546670 JE.Soil.78_562674 JE.Soil.78_569336 JE.Soil.78_749594 JE.Soil.78_978633 JE.Soil.78_1030542 JE.Soil.78_1175464 JE.Soil.78_1385683 JE.Soil.82_172462 JE.Soil.82_484231 JE.Soil.82_956253 JE.Soil.82_975249 JE.Soil.82_1210881 JE.Soil.82_1289791 JE.Soil.86_1379168 JE.Soil.86_1564875 JE.Soil.86_1790535 JE.Soil.98_214557 JE.Soil.98_687784 JE.Soil.98_858103 JE.Soil.98_910185 JE.Lundberg.139_584368 JE.Lundberg.151_52474 JE.Lundberg.151_1698030 JE.Lundberg.154_430406 JE.Lundberg.154_430537 JE.Soil.102_85317 JE.Soil.102_207690 JE.Soil.102_253734 JE.Soil.102_326323 JE.Soil.102_331467 JE.Soil.102_345117 JE.Soil.102_465440 JE.Soil.102_558601 JE.Soil.102_638144 JE.Soil.102_644129 JE.Soil.102_668484 JE.Soil.106_55348 JE.Soil.106_103228 JE.Soil.106_116992 JE.Soil.106_264393 JE.Soil.106_302424 JE.Soil.106_432269 JE.Soil.106_468065 JE.Soil.106_566428 JE.Soil.106_630165 JE.Soil.106_670934 JE.Soil.106_754593 JE.Soil.106_971599 JE.Soil.106_1050424 JE.Soil.106_1059260 JE.Soil.106_1071232 JE.Soil.106_1151550 JE.Soil.106_1196055 JE.Soil.106_1231948 JE.Soil.106_1339461 JE.Soil.106_1600473 JE.Soil.106_1689050 JE.Soil.106_1819700 JE.Soil.106_2092540 JE.Soil.106_2313875 JE.Soil.106_2491935 JE.Soil.106_2658881 JE.Soil.106_2831875 JE.Soil.106_2897217 JE.Soil.106_3098894 JE.Soil.106_3148480 JE.Soil.110_256970 JE.Soil.110_311466 JE.Soil.110_381465 JE.Soil.110_536467 JE.Soil.110_841753 JE.Soil.110_1048364 JE.Soil.110_1053015 JE.Soil.110_1061372 JE.Soil.110_1221115 JE.Soil.110_1288036 JE.Soil.110_1333390 JE.Soil.118_59364 JE.Soil.118_75041 JE.Soil.118_200148 JE.Soil.118_371458 JE.Soil.118_612313 JE.Soil.118_800402 JE.Soil.118_812483 JE.Soil.118_812590 JE.Soil.118_812741 JE.Soil.118_891556 JE.Soil.118_894160 JE.Soil.118_934701 JE.Soil.118_1106724 JE.Soil.118_1121144 JE.Soil.118_1169751 JE.Soil.118_1170932 JE.Soil.118_1200340 JE.Soil.122_25830 JE.Soil.122_52891 JE.Soil.122_59854 JE.Soil.122_92361 JE.Soil.122_92612 JE.Soil.122_118901 JE.Soil.122_119079 JE.Soil.122_119372 JE.Soil.122_124139 JE.Soil.122_145443 JE.Soil.122_166451 JE.Soil.122_172988 JE.Soil.122_182668 JE.Soil.122_277681 JE.Soil.122_284791 JE.Soil.122_304571 JE.Soil.122_365705 JE.Soil.122_371360 JE.Soil.122_423415 JE.Soil.122_453770 JE.Soil.122_471030 JE.Soil.122_516368 JE.Soil.122_525254 JE.Soil.122_557134 JE.Soil.122_561449 JE.Soil.122_562128 JE.Soil.122_737826 JE.Soil.122_748414 JE.Soil.122_749080 JE.Soil.122_749206 JE.Soil.122_760149 JE.Soil.122_815197 JE.Soil.122_824946 JE.Soil.122_829782 JE.Soil.126_17001 JE.Soil.126_402222 JE.Soil.126_407812 JE.Soil.126_580411 JE.Soil.126_698295 JE.Soil.126_720474 JE.Soil.126_770505 JE.Soil.126_789988 JE.Soil.126_1006904 JE.Soil.126_1022623 JE.Soil.126_1022748 JE.Soil.126_1054536 JE.Soil.126_1211620 JE.Soil.126_1216004 JE.Soil.126_1306532 JE.Soil.126_1526760 JE.Soil.130_34283 JE.Soil.130_55381 JE.Soil.130_78117 JE.Soil.130_141005 JE.Soil.130_199706 JE.Soil.130_299872 JE.Soil.130_319635 JE.Soil.130_416352 JE.Soil.130_417521 JE.Soil.130_616419 JE.Soil.130_810684 JE.Soil.130_815523 JE.Soil.130_815585 JE.Soil.130_831499 JE.Soil.134_103610 JE.Soil.134_619716 JE.Soil.134_673124 JE.Soil.134_1001417 JE.Soil.134_1007588 JE.Soil.134_1167834 JE.Soil.134_1646742 JE.Soil.134_1904763 JE.Soil.134_1965657 JE.Soil.134_2152082 JE.Soil.134_2539110 JE.Soil.134_2539117 JE.Soil.134_2661187 JE.Soil.134_2967578 JE.Soil.138_70615 JE.Soil.138_99465 JE.Soil.138_102278 JE.Soil.138_244986 JE.Soil.138_255885 JE.Soil.138_264605 JE.Soil.138_500627 JE.Soil.138_512442 JE.Soil.138_512585 JE.Soil.138_574944 JE.Soil.138_705449 JE.Soil.138_764945 JE.Soil.138_908438 JE.Soil.138_908524 JE.Soil.138_999392 JE.Soil.138_1330303 JE.Soil.142_221730 JE.Soil.142_467424 JE.Soil.142_470350 JE.Soil.142_481614 JE.Soil.142_612385 JE.Soil.142_657186 JE.Soil.142_826484 JE.Soil.142_880539 JE.Soil.142_1364732 JE.Soil.142_1369996 JE.Soil.142_1668035 JE.Soil.142_1680978 JE.Soil.142_1855923 JE.Soil.142_1942519 JE.Soil.142_1942604 JE.Soil.142_2390886 JE.Soil.142_2519334 JE.Soil.142_2789079 JE.Soil.142_2831644 JE.Soil.234_409077 JE.Soil.274_1637 JE.Soil.274_12424 JE.Soil.274_20373 JE.Soil.274_71828 JE.Soil.274_165954 JE.Soil.274_199020 JE.Soil.274_230924 JE.Soil.274_235954 JE.Soil.274_241353 JE.Soil.274_319391 JE.Soil.274_330244 JE.Soil.274_392576 JE.Soil.274_392933 JE.Soil.274_576362 JE.Soil.274_653982 JE.Soil.274_667785 JE.Soil.274_743913 JE.Soil.274_753404 JE.Soil.274_811847 JE.Soil.274_825474 JE.Soil.274_825644 JE.Soil.274_1092838 JE.Soil.274_1099794 JE.Soil.274_1249930 JE.Soil.274_1250355 JE.Soil.274_1394586 JE.Soil.274_1397548 JE.Soil.274_1412885 JE.Soil.274_1569742 JE.Soil.274_1705111 JE.Soil.274_1745830 JE.Soil.274_1769262 JE.Soil.274_1946389 JE.Soil.274_1946508 JE.Soil.274_2028285 JE.Soil.274_2182078 JE.Soil.274_2184616 JE.Soil.274_2202672 JE.Soil.274_2216857 JE.Soil.274_2234148 JE.Soil.274_2270813 JE.Soil.274_2296328 JE.Soil.274_2375587 JE.Soil.274_2415516 JE.Soil.274_2513241 JE.Soil.278_136174 JE.Soil.278_439820 JE.Soil.278_444495 JE.Soil.278_658313 JE.Soil.278_658813 JE.Soil.278_662157 JE.Soil.278_722304 JE.Soil.278_1265161 JE.Soil.278_1391887 JE.Soil.278_1430539 JE.Soil.278_1567182 JE.Soil.278_1694880 JE.Soil.278_1767791 JE.Soil.278_1867801 JE.Soil.278_1956411 JE.Soil.278_2360161 JE.Soil.278_2409153 JE.Soil.282_117270 JE.Soil.282_135761 JE.Soil.282_165763 JE.Soil.282_611750 JE.Soil.282_613574 JE.Soil.282_687963 JE.Soil.282_788433 JE.Soil.282_1003124 JE.Soil.282_1003735 JE.Soil.282_1267588 JE.Soil.282_1378098 JE.Soil.282_1461530 JE.Soil.282_1564260 JE.Soil.282_1577784 JE.Soil.282_1720781 JE.Soil.282_1917129 JE.Soil.282_2076945 JE.Soil.282_2131892 JE.Soil.282_2263631 JE.Soil.282_2403449 JE.Soil.282_2463366 JE.Soil.282_2463429 JE.Soil.282_2514551 JE.Soil.286_27101 JE.Soil.286_104894 JE.Soil.286_219872 JE.Soil.286_264718 JE.Soil.286_343729 JE.Soil.286_426690 JE.Soil.286_663193 JE.Soil.286_738599 JE.Soil.286_964910 JE.Soil.286_1160197 JE.Soil.286_1455574 JE.Soil.286_1523595 JE.Soil.286_1732796 JE.Soil.286_1745374 JE.Soil.290_270882 JE.Soil.290_271489 JE.Soil.290_405440 JE.Soil.290_526057 JE.Soil.290_795806 JE.Soil.290_1240882 JE.Soil.290_1312058 JE.Soil.290_1312736 JE.Soil.290_1411104 JE.Soil.290_1451745 JE.Soil.290_1463505 JE.Soil.290_1488507 JE.Soil.290_1489738 JE.Soil.290_1569095 JE.Soil.290_1649919 JE.Soil.290_1668576 JE.Soil.290_1698649 JE.Soil.290_1698821 JE.Soil.290_1813428 JE.Soil.290_2352358 JE.Soil.290_2508344 JE.Soil.290_2919884 JE.Soil.290_2950429 JE.Soil.290_3049868 JE.Soil.290_3066038 JE.Soil.294_12100 JE.Soil.294_39407 JE.Soil.294_40567 JE.Soil.294_66637 JE.Soil.294_100720 JE.Soil.294_102933 JE.Soil.294_196674 JE.Soil.294_220704 JE.Soil.294_222443 JE.Soil.294_332965 JE.Soil.294_333692 JE.Soil.294_349266 JE.Soil.294_353959 JE.Soil.294_379435 JE.Soil.294_389925 JE.Soil.294_405455 JE.Soil.294_407772 JE.Soil.294_449377 JE.Soil.294_463619 JE.Soil.294_540649 JE.Soil.294_547899 JE.Soil.294_564485 JE.Soil.294_564629 JE.Soil.294_644741 JE.Soil.298_22736 JE.Soil.298_43974 JE.Soil.298_77578 JE.Soil.298_136930 JE.Soil.298_139293 JE.Soil.298_164410 JE.Soil.298_195387 JE.Soil.298_204739 JE.Soil.298_217499 JE.Soil.298_223304 JE.Soil.298_234564 JE.Soil.298_274188 JE.Soil.298_317783 JE.Soil.298_362875 JE.Soil.298_373200 JE.Soil.298_407325 JE.Soil.298_430617 JE.Soil.298_443738 JE.Soil.298_443770 JE.Soil.298_478544 JE.Soil.298_549750 JE.Soil.298_559794 JE.Soil.298_560057 JE.Soil.298_572208 JE.Soil.298_684609 JE.Soil.298_697432 JE.Soil.298_703850 JE.Soil.298_716344 JE.Soil.298_727631 JE.Soil.298_729769 JE.Soil.298_744452 JE.Soil.298_755399 JE.Soil.298_778535 JE.Soil.298_786941 JE.Soil.298_805565 JE.Soil.298_805954 JE.Soil.298_849275 JE.Soil.302_10029 JE.Soil.302_77821 JE.Soil.302_162782 JE.Soil.302_172148 JE.Soil.302_270153 JE.Soil.302_273638 JE.Soil.302_273748 JE.Soil.302_284538 JE.Soil.302_460810 JE.Soil.302_471319 JE.Soil.302_566174 JE.Soil.302_618596 JE.Soil.302_642896 JE.Soil.302_693109 JE.Soil.302_693408 JE.Soil.302_700416 JE.Soil.302_702639 JE.Soil.310_88170 JE.Soil.310_354360 JE.Soil.310_425457 JE.Soil.310_425592 JE.Soil.310_605308 JE.Soil.310_728116 JE.Soil.310_919949 JE.Soil.310_1364984 JE.Soil.310_1394880 JE.Soil.310_1565813 JE.Soil.310_1745206 JE.Soil.310_1767715 JE.Soil.310_1853210 JE.Soil.310_1853538 JE.Soil.314_80277 JE.Soil.314_81172 JE.Soil.314_277235 JE.Soil.314_789787 JE.Soil.314_875540 JE.Soil.314_1232442 JE.Soil.314_1232799 JE.Soil.314_1240638 JE.Soil.314_1380644 JE.Soil.318_156915 JE.Soil.318_299439 JE.Soil.318_338843 JE.Soil.318_407030 JE.Soil.318_407598 JE.Soil.318_417227 JE.Soil.318_476796 JE.Soil.318_495896 JE.Soil.318_555900 JE.Soil.318_608506 JE.Soil.318_608898 JE.Soil.318_633468 JE.Soil.318_679236 JE.Soil.318_710188 JE.Soil.318_737667 JE.Soil.318_873174 JE.Soil.318_985672 JE.Soil.318_987870 JE.Soil.318_999339 JE.Soil.318_1111409 JE.Soil.318_1461364 JE.Soil.318_1463897 JE.Soil.318_1464505 JE.Soil.318_1490498 JE.Soil.318_1570823 JE.Soil.318_1580523 JE.Soil.318_1754921 JE.Soil.50_702378 JE.Soil.70_1664548 JE.Soil.78_190889 JE.Soil.78_482336 JE.Soil.98_28877 JE.Soil.98_145860 JE.Soil.98_156340 JE.Soil.98_272840 JE.Soil.98_308220 JE.Soil.98_309081 JE.Soil.98_338044 JE.Soil.98_400338 JE.Soil.98_446842 JE.Soil.98_492094 JE.Soil.98_508734 JE.Soil.98_525278 JE.Soil.98_550182 JE.Soil.98_568365 JE.Soil.98_578770 JE.Soil.98_594941 JE.Soil.98_622831 JE.Soil.98_720900 JE.Soil.98_730087 JE.Soil.98_829152 JE.Soil.98_889791 JE.Soil.98_892679 JE.Soil.98_895822 JE.Soil.98_929331 JE.Soil.98_931042 JE.Soil.98_1030883 JE.Lundberg.100_940316 JE.Lundberg.100_999231 JE.Lundberg.100_1319462 JE.Lundberg.106_141192 JE.Lundberg.106_952400 JE.Lundberg.109_341614 JE.Lundberg.109_1822309 JE.Lundberg.10_581703 JE.Lundberg.10_586946 JE.Lundberg.112_1194016 JE.Lundberg.118_400192 JE.Lundberg.136_979150 JE.Lundberg.139_256764 JE.Lundberg.139_677232 JE.Lundberg.13_1605115 JE.Lundberg.148_475380 JE.Lundberg.154_1109307 JE.Lundberg.154_1109445 JE.Lundberg.166_108939 JE.Lundberg.166_290216 JE.Lundberg.169_871240 JE.Lundberg.172_136216 JE.Lundberg.172_943945 JE.Lundberg.172_953777 JE.Lundberg.175_445916 JE.Lundberg.175_519649 JE.Lundberg.175_774760 JE.Lundberg.175_812175 JE.Lundberg.178_76316 JE.Lundberg.178_169942 JE.Lundberg.178_210444 JE.Lundberg.181_63279 JE.Lundberg.181_82494 JE.Lundberg.181_304500 JE.Lundberg.181_718266 JE.Lundberg.181_741848 JE.Lundberg.181_766075 JE.Lundberg.181_930762 JE.Lundberg.181_930970 JE.Lundberg.181_980023 JE.Lundberg.187_164586 JE.Lundberg.187_726323 JE.Lundberg.187_726582 JE.Lundberg.187_809809 JE.Lundberg.187_835374 JE.Lundberg.187_959277 JE.Lundberg.187_959364 JE.Lundberg.187_1230816 JE.Lundberg.190_370042 JE.Lundberg.190_370167 JE.Lundberg.190_385767 JE.Lundberg.190_455317 JE.Lundberg.190_537748 JE.Lundberg.190_553708 JE.Lundberg.190_608792 JE.Lundberg.190_608964 JE.Lundberg.190_759091 JE.Lundberg.19_414066 JE.Lundberg.19_1145837 JE.Lundberg.28_768716 JE.Lundberg.31_614225 JE.Lundberg.31_744847 JE.Lundberg.31_1152208 JE.Lundberg.37_499700 JE.Lundberg.37_702711 JE.Lundberg.40_587922 JE.Lundberg.40_837211 JE.Lundberg.40_1373333 JE.Lundberg.49_61536 JE.Lundberg.49_487026 JE.Lundberg.49_487284 JE.Lundberg.49_827490 JE.Lundberg.49_1013966 JE.Lundberg.49_1168946 JE.Lundberg.49_1680368 JE.Lundberg.4_458086 JE.Lundberg.52_89295 JE.Lundberg.52_421754 JE.Lundberg.52_672220 JE.Lundberg.52_730722 JE.Lundberg.52_888583 JE.Lundberg.52_1016448 JE.Lundberg.52_1176606 JE.Lundberg.52_1374100 JE.Lundberg.52_1432865 JE.Lundberg.52_1519124 JE.Lundberg.52_1695325 JE.Lundberg.55_186057 JE.Lundberg.55_186246 JE.Lundberg.55_716213 JE.Lundberg.55_773407 JE.Lundberg.55_1115781 JE.Lundberg.55_1170616 JE.Lundberg.55_1675038 JE.Lundberg.58_151887 JE.Lundberg.58_455677 JE.Lundberg.58_496319 JE.Lundberg.58_700005 JE.Lundberg.58_1374314 JE.Lundberg.61_37482 JE.Lundberg.61_101934 JE.Lundberg.61_1421236 JE.Lundberg.61_1421443 JE.Lundberg.61_1589606 JE.Lundberg.61_1683213 JE.Lundberg.61_1996429 JE.Lundberg.64_410288 JE.Lundberg.64_410576 JE.Lundberg.64_571445 JE.Lundberg.64_608033 JE.Lundberg.64_1058863 JE.Lundberg.64_1652606 JE.Lundberg.67_591575 JE.Lundberg.67_726469 JE.Lundberg.67_761646 JE.Lundberg.67_1176014 JE.Lundberg.67_1437585 JE.Lundberg.70_295170 JE.Lundberg.70_420781 JE.Lundberg.70_686568 JE.Lundberg.70_1305368 JE.Lundberg.73_117088 JE.Lundberg.73_299663 JE.Lundberg.73_472288 JE.Lundberg.73_576326 JE.Lundberg.73_582934 JE.Lundberg.73_678095 JE.Lundberg.73_678394 JE.Lundberg.73_685361 JE.Lundberg.73_877280 JE.Lundberg.73_961281 JE.Lundberg.73_1060522 JE.Lundberg.76_111488 JE.Lundberg.76_249643 JE.Lundberg.76_302121 JE.Lundberg.76_302460 JE.Lundberg.76_578696 JE.Lundberg.76_639953 JE.Lundberg.76_749280 JE.Lundberg.76_749473 JE.Lundberg.76_787798 JE.Lundberg.76_915019 JE.Lundberg.76_980507 JE.Lundberg.76_980756 JE.Lundberg.76_1144016 JE.Lundberg.79_8849 JE.Lundberg.79_17002 JE.Lundberg.79_17225 JE.Lundberg.79_77011 JE.Lundberg.79_95174 JE.Lundberg.79_95518 JE.Lundberg.79_259946 JE.Lundberg.79_466219 JE.Lundberg.79_479459 JE.Lundberg.79_489280 JE.Lundberg.79_688219 JE.Lundberg.79_734722 JE.Lundberg.79_746279 JE.Lundberg.79_886086 JE.Lundberg.79_943561 JE.Lundberg.79_1000642 JE.Lundberg.79_1144272 JE.Lundberg.79_1202742 JE.Lundberg.79_1220451 JE.Lundberg.79_1220797 JE.Lundberg.79_1232517 JE.Lundberg.79_1244488 JE.Lundberg.79_1326504 JE.Lundberg.79_1532800 JE.Lundberg.79_1533006 JE.Lundberg.79_1630228 JE.Lundberg.82_88845 JE.Lundberg.82_273425 JE.Lundberg.82_307083 JE.Lundberg.82_320148 JE.Lundberg.82_333180 JE.Lundberg.82_381732 JE.Lundberg.82_414675 JE.Lundberg.82_496472 JE.Lundberg.82_665213 JE.Lundberg.82_767390 JE.Lundberg.82_867046 JE.Lundberg.82_937263 JE.Lundberg.85_738630 JE.Lundberg.85_804476 JE.Lundberg.85_804730 JE.Lundberg.85_829631 JE.Lundberg.85_938090 JE.Lundberg.85_1144876 JE.Lundberg.85_1724252 JE.Lundberg.85_1724423 JE.Lundberg.85_2355743 JE.Lundberg.85_2766707 JE.Lundberg.85_2766841 JE.Lundberg.85_3227835 JE.Lundberg.85_3420815 JE.Lundberg.85_3443265 JE.Lundberg.85_3495955 JE.Lundberg.85_3585023 JE.Lundberg.85_3873205 JE.Lundberg.85_3873268 JE.Lundberg.85_3913383 JE.Lundberg.85_4182109 JE.Lundberg.85_4341898 JE.Lundberg.85_4599751 JE.Lundberg.85_4985028 JE.Lundberg.85_5036931 JE.Lundberg.85_5279788 JE.Lundberg.85_5410657 JE.Lundberg.85_5554169 JE.Lundberg.85_5618872 JE.Lundberg.85_5794823 JE.Lundberg.85_5906104 JE.Lundberg.85_5906300 JE.Lundberg.88_72489 JE.Lundberg.88_89462 JE.Lundberg.88_103019 JE.Lundberg.88_120499 JE.Lundberg.88_302042 JE.Lundberg.88_420656 JE.Lundberg.88_482517 JE.Lundberg.88_688072 JE.Lundberg.88_945595 JE.Lundberg.88_995985 JE.Lundberg.88_1070073 JE.Lundberg.88_1157170 JE.Lundberg.88_1188254 JE.Lundberg.88_1236539 JE.Lundberg.88_1245429 JE.Lundberg.88_1249629 JE.Lundberg.88_1314442 JE.Lundberg.88_1314623 JE.Lundberg.88_1401413 JE.Lundberg.88_1444747 JE.Lundberg.91_23266 JE.Lundberg.91_52512 JE.Lundberg.91_80105 JE.Lundberg.91_145998 JE.Lundberg.91_350871 JE.Lundberg.91_496858 JE.Lundberg.91_545600 JE.Lundberg.91_694155 JE.Lundberg.91_703425 JE.Lundberg.91_1047645 JE.Lundberg.91_1210269 JE.Lundberg.94_79680 JE.Lundberg.94_84046 JE.Lundberg.94_219088 JE.Lundberg.94_521156 JE.Lundberg.94_545334 JE.Lundberg.94_671492 JE.Lundberg.94_746545 JE.Lundberg.94_775871 JE.Lundberg.94_952861 JE.Lundberg.94_957017 JE.Lundberg.94_1050462 JE.Lundberg.94_1092498 JE.Lundberg.94_1208588 JE.Lundberg.94_1266062 JE.Lundberg.94_1300321 JE.Lundberg.97_46154 JE.Lundberg.97_209390 JE.Lundberg.97_209585 JE.Soil.14_572934 JE.Soil.14_716079 JE.Soil.14_2670370 JE.Soil.14_2670593 JE.Soil.178_57359 JE.Soil.178_198604 JE.Soil.178_326383 JE.Soil.178_336978 JE.Soil.178_498605 JE.Soil.178_637100 JE.Soil.178_754839 JE.Soil.178_816769 JE.Soil.182_22056 JE.Soil.182_352698 JE.Soil.182_355380 JE.Soil.182_385618 JE.Soil.182_835878 JE.Soil.182_1038538 JE.Soil.182_1260967 JE.Soil.182_1267641 JE.Soil.182_1326134 JE.Soil.182_1356232 JE.Soil.182_1536666 JE.Soil.182_1536753 JE.Soil.186_2583 JE.Soil.186_351921 JE.Soil.186_351929 JE.Soil.186_555677 JE.Soil.186_776929 JE.Soil.186_944763 JE.Soil.186_1006253 JE.Soil.186_1191853 JE.Soil.186_1198944 JE.Soil.186_1427663 JE.Soil.186_1633857 JE.Soil.186_1831059 JE.Soil.18_1431139 JE.Soil.18_2369697 JE.Soil.190_530822 JE.Soil.190_1493583 JE.Soil.190_1555973 JE.Soil.190_1583276 JE.Soil.190_2786874 JE.Soil.190_2821068 JE.Soil.190_2868350 JE.Soil.190_3325534 JE.Soil.194_530041 JE.Soil.194_806349 JE.Soil.194_1840456 JE.Soil.194_2306054 JE.Soil.194_2455280 JE.Soil.194_2571418 JE.Soil.194_2723839 JE.Soil.194_2762749 JE.Soil.194_3906560 JE.Soil.194_4051686 JE.Soil.194_4232246 JE.Soil.194_4240202 JE.Soil.194_4240809 JE.Soil.198_130446 JE.Soil.198_207810 JE.Soil.198_349164 JE.Soil.198_724034 JE.Soil.198_732867 JE.Soil.198_736678 JE.Soil.198_1345574 JE.Soil.198_1422451 JE.Soil.202_180233 JE.Soil.202_269946 JE.Soil.202_341075 JE.Soil.202_717772 JE.Soil.202_897541 JE.Soil.206_122638 JE.Soil.206_175481 JE.Soil.206_716503 JE.Soil.206_906771 JE.Soil.206_1839892 JE.Soil.206_1840258 JE.Soil.210_29295 JE.Soil.210_91912 JE.Soil.210_137223 JE.Soil.210_303798 JE.Soil.210_325525 JE.Soil.210_371165 JE.Soil.210_454122 JE.Soil.210_526486 JE.Soil.210_554014 JE.Soil.210_590201 JE.Soil.210_590417 JE.Soil.210_768752 JE.Soil.210_844799 JE.Soil.214_103896 JE.Soil.214_118337 JE.Soil.214_464685 JE.Soil.214_731457 JE.Soil.214_774100 JE.Soil.214_1062875 JE.Soil.214_1745187 JE.Soil.214_2154249 JE.Soil.214_2162808 JE.Soil.214_2266327 JE.Soil.214_2319568 JE.Soil.218_31060 JE.Soil.218_226302 JE.Soil.218_850679 JE.Soil.218_916094 JE.Soil.218_1050682 JE.Soil.218_1297656 JE.Soil.218_1450558 JE.Soil.218_1656984 JE.Soil.222_724612 JE.Soil.222_730428 JE.Soil.222_1093239 JE.Soil.22_379218 JE.Soil.22_673881 JE.Soil.250_306855 JE.Soil.250_313500 JE.Soil.250_1298812 JE.Soil.250_1554432 JE.Soil.258_149127 JE.Soil.258_149154 JE.Soil.258_333709 JE.Soil.262_110451 JE.Soil.262_388614 JE.Soil.26_119032 JE.Soil.26_339116 JE.Soil.26_532314 JE.Soil.26_552498 JE.Soil.26_667838 JE.Soil.26_1417841 JE.Soil.26_1417983 JE.Soil.26_1452363 JE.Soil.26_1585686 JE.Soil.26_1686303 JE.Soil.26_1795830 JE.Soil.2_53510 JE.Soil.2_629244 JE.Soil.2_1495656 JE.Soil.30_64467 JE.Soil.30_489475 JE.Soil.30_629148 JE.Soil.30_1095868 JE.Soil.30_2157354 JE.Soil.30_2650116 JE.Soil.30_2753291 JE.Soil.30_2768061 JE.Soil.30_2931651 JE.Soil.30_2995134 JE.Soil.30_3023072 JE.Soil.34_5933 JE.Soil.34_1610887 JE.Soil.34_1816470 JE.Soil.34_2344764 JE.Soil.34_3388644 JE.Soil.34_3725236 JE.Soil.34_3833888 JE.Soil.34_3833939 JE.Soil.34_3965214 JE.Soil.38_6733 JE.Soil.38_2762877 JE.Soil.38_3042723 JE.Soil.46_40966 JE.Soil.46_115277 JE.Soil.46_167255 JE.Soil.46_167435 JE.Soil.46_897242 JE.Soil.46_2440278 JE.Soil.54_654892 JE.Soil.58_293319 JE.Soil.58_428031 JE.Soil.62_2495978 JE.Soil.62_2502071 JE.Soil.66_246771 JE.Soil.66_891504 JE.Soil.6_117860 JE.Soil.6_487836 JE.Soil.6_1190744 JE.Soil.6_1792812 JE.Soil.6_1976065 JE.Soil.6_2672168 JE.Soil.6_2672280 JE.Soil.6_2686004 JE.Soil.6_2734541 JE.Soil.70_1302302 JE.Soil.74_180089 JE.Soil.74_368755 JE.Soil.74_450802 JE.Soil.78_124176 JE.Soil.78_252817 JE.Soil.78_323158 JE.Soil.78_955930 JE.Soil.78_1178880 JE.Lundberg.136_435299 JE.Lundberg.136_657683 JE.Lundberg.169_539676 JE.Lundberg.169_1327655 JE.Lundberg.172_376169 JE.Lundberg.172_1088112 JE.Lundberg.178_503589 JE.Lundberg.187_428410 JE.Lundberg.187_691864 JE.Lundberg.187_876861 JE.Lundberg.187_877082 JE.Lundberg.190_78811 JE.Lundberg.190_458856 JE.Lundberg.190_479752 JE.Lundberg.190_606389 JE.Lundberg.190_606392 JE.Lundberg.190_1094660 JE.Lundberg.190_1124378 JE.Lundberg.190_1153850 JE.Lundberg.190_1178242 JE.Lundberg.190_1361376 JE.Lundberg.1_1444710 JE.Lundberg.22_1019340 JE.Lundberg.31_112207 JE.Lundberg.31_602731 JE.Lundberg.31_603015 JE.Lundberg.31_619319 JE.Lundberg.31_765564 JE.Lundberg.31_1247553 JE.Lundberg.31_1247629 JE.Lundberg.40_259140 JE.Lundberg.40_392040 JE.Lundberg.40_913988 JE.Lundberg.40_1589956 JE.Lundberg.43_150041 JE.Lundberg.49_920084 JE.Lundberg.49_979935 JE.Lundberg.52_1230111 JE.Lundberg.52_1652150 JE.Lundberg.55_963744 JE.Lundberg.61_621052 JE.Lundberg.64_306170 JE.Lundberg.67_800646 JE.Lundberg.67_1213006 JE.Lundberg.70_313021 JE.Lundberg.70_1479862 JE.Lundberg.70_1686122 JE.Lundberg.73_67444 JE.Lundberg.73_72656 JE.Lundberg.73_195676 JE.Lundberg.73_321890 JE.Lundberg.73_441608 JE.Lundberg.73_533807 JE.Lundberg.73_579203 JE.Lundberg.73_698139 JE.Lundberg.73_1087640 JE.Lundberg.76_52683 JE.Lundberg.76_69595 JE.Lundberg.76_539102 JE.Lundberg.76_750614 JE.Lundberg.76_806535 JE.Lundberg.76_1026985 JE.Lundberg.76_1027230 JE.Lundberg.76_1249543 JE.Lundberg.76_1336382 JE.Lundberg.76_1391345 JE.Lundberg.76_1508416 JE.Lundberg.76_1544688 JE.Lundberg.76_1544728 JE.Lundberg.76_1544780 JE.Lundberg.76_1550280 JE.Lundberg.76_1604834 JE.Lundberg.76_1659433 JE.Lundberg.79_259401 JE.Lundberg.79_348275 JE.Lundberg.79_542602 JE.Lundberg.79_543334 JE.Lundberg.79_658074 JE.Lundberg.79_985518 JE.Lundberg.79_991182 JE.Lundberg.79_1260165 JE.Lundberg.79_1299678 JE.Lundberg.79_1623571 JE.Lundberg.82_5732 JE.Lundberg.82_216872 JE.Lundberg.82_273327 JE.Lundberg.82_604984 JE.Lundberg.82_818579 JE.Lundberg.82_841825 JE.Lundberg.85_384895 JE.Lundberg.85_396792 JE.Lundberg.85_632311 JE.Lundberg.85_1004105 JE.Lundberg.85_1362735 JE.Lundberg.85_1362962 JE.Lundberg.85_1903987 JE.Lundberg.85_2180000 JE.Lundberg.85_2206168 JE.Lundberg.85_3352708 JE.Lundberg.85_4369112 JE.Lundberg.85_5285858 JE.Lundberg.88_112789 JE.Lundberg.88_197280 JE.Lundberg.88_197524 JE.Lundberg.88_255316 JE.Lundberg.88_263236 JE.Lundberg.88_294719 JE.Lundberg.88_294800 JE.Lundberg.88_460195 JE.Lundberg.88_487909 JE.Lundberg.88_786933 JE.Lundberg.88_809999 JE.Lundberg.88_873908 JE.Lundberg.88_882644 JE.Lundberg.88_1192231 JE.Lundberg.88_1338426 JE.Lundberg.88_1434765 JE.Lundberg.88_1436608 JE.Lundberg.91_407791 JE.Lundberg.91_1146913 JE.Lundberg.91_1627278 JE.Lundberg.94_513058 JE.Lundberg.94_575266 JE.Lundberg.94_610712 JE.Lundberg.94_823483 JE.Lundberg.94_844475 JE.Lundberg.94_857480 JE.Lundberg.94_913790 JE.Lundberg.94_913828 JE.Lundberg.94_1092964 JE.Lundberg.94_1203032 JE.Lundberg.94_1203298 JE.Soil.14_389574 JE.Soil.14_790178 JE.Soil.14_887642 JE.Soil.14_2364137 JE.Soil.14_2511921 JE.Soil.178_60226 JE.Soil.178_60611 JE.Soil.178_120465 JE.Soil.178_120934 JE.Soil.178_199268 JE.Soil.178_250924 JE.Soil.178_258393 JE.Soil.178_274651 JE.Soil.178_448416 JE.Soil.178_939097 JE.Soil.182_300717 JE.Soil.182_317982 JE.Soil.182_457703 JE.Soil.182_460503 JE.Soil.182_567969 JE.Soil.182_606788 JE.Soil.182_773509 JE.Soil.182_961892 JE.Soil.182_1124148 JE.Soil.182_1177498 JE.Soil.182_1580863 JE.Soil.182_1737730 JE.Soil.182_1753639 JE.Soil.182_1815154 JE.Soil.182_1889241 JE.Soil.182_1909564 JE.Soil.182_1956506 JE.Soil.182_2012448 JE.Soil.186_392109 JE.Soil.186_637891 JE.Soil.186_647585 JE.Soil.186_1757559 JE.Soil.186_1767399 JE.Soil.186_1850923 JE.Soil.18_9527 JE.Soil.18_190585 JE.Soil.18_660616 JE.Soil.18_1058741 JE.Soil.18_1209667 JE.Soil.18_1561413 JE.Soil.18_2105100 JE.Soil.18_2714816 JE.Soil.190_1227863 JE.Soil.190_1649060 JE.Soil.194_313357 JE.Soil.194_497975 JE.Soil.194_778222 JE.Soil.194_1150261 JE.Soil.194_1427559 JE.Soil.194_1538696 JE.Soil.194_2429872 JE.Soil.194_2853275 JE.Soil.194_3435102 JE.Soil.194_3502655 JE.Soil.198_101002 JE.Soil.198_158990 JE.Soil.198_242870 JE.Soil.198_457760 JE.Soil.198_656501 JE.Soil.198_873692 JE.Soil.198_948221 JE.Soil.198_1245891 JE.Soil.198_1359513 JE.Soil.198_1640410 JE.Soil.202_38729 JE.Soil.202_46680 JE.Soil.202_127020 JE.Soil.202_255093 JE.Soil.202_305600 JE.Soil.202_367401 JE.Soil.202_712961 JE.Soil.202_758631 JE.Soil.206_41375 JE.Soil.206_50535 JE.Soil.206_156476 JE.Soil.206_325257 JE.Soil.206_555176 JE.Soil.206_557475 JE.Soil.206_668310 JE.Soil.206_668728 JE.Soil.206_759394 JE.Soil.206_938310 JE.Soil.206_1116156 JE.Soil.206_1420782 JE.Soil.206_1742275 JE.Soil.206_1906182 JE.Soil.210_80374 JE.Soil.210_462225 JE.Soil.210_710278 JE.Soil.210_747361 JE.Soil.210_753580 JE.Soil.210_808510 JE.Soil.210_813559 JE.Soil.214_1074677 JE.Soil.214_1082491 JE.Soil.214_1152123 JE.Soil.214_1152507 JE.Soil.214_1158386 JE.Soil.214_1293256 JE.Soil.214_1391389 JE.Soil.214_1914452 JE.Soil.214_2470876 JE.Soil.214_2529754 JE.Soil.218_75111 JE.Soil.218_411168 JE.Soil.218_411390 JE.Soil.222_898194 JE.Soil.222_1066026 JE.Soil.222_1438506 JE.Soil.222_2139076 JE.Soil.222_2669961 JE.Soil.22_1398166 JE.Soil.22_1515120 JE.Soil.22_1917535 JE.Soil.26_243644 JE.Soil.26_336443 JE.Soil.26_617824 JE.Soil.26_1546801 JE.Soil.26_1554763 JE.Soil.26_1709678 JE.Soil.26_1859234 JE.Soil.282_736331 JE.Soil.2_615827 JE.Soil.2_647219 JE.Soil.2_1139091 JE.Soil.2_1765921 JE.Soil.2_2041504 JE.Soil.2_2041668 JE.Soil.30_362765 JE.Soil.30_584251 JE.Soil.30_678582 JE.Soil.30_684137 JE.Soil.30_789473 JE.Soil.30_1060345 JE.Soil.30_1060550 JE.Soil.30_1230464 JE.Soil.30_1393587 JE.Soil.30_1584162 JE.Soil.30_1714389 JE.Soil.30_1737672 JE.Soil.30_1818535 JE.Soil.30_1854518 JE.Soil.30_1903254 JE.Soil.30_2423989 JE.Soil.30_2429221 JE.Soil.30_2429316 JE.Soil.30_2796881 JE.Soil.314_591999 JE.Soil.314_777848 JE.Soil.314_1000959 JE.Soil.34_1258898 JE.Soil.34_1331068 JE.Soil.34_2857928 JE.Soil.34_3086761 JE.Soil.34_3381333 JE.Soil.34_3381559 JE.Soil.34_3567232 JE.Soil.38_104448 JE.Soil.38_336933 JE.Soil.38_495953 JE.Soil.38_867694 JE.Soil.38_1744425 JE.Soil.38_2604261 JE.Soil.42_1467954 JE.Soil.42_2523774 JE.Soil.46_1983988 JE.Soil.6_573901 JE.Soil.6_659883 JE.Soil.6_748437 JE.Soil.6_1190269 JE.Soil.6_1316512 JE.Soil.6_2448113 JE.Soil.6_2497134 JE.Soil.6_2852925 JE.Soil.6_2892131 JE.Lundberg.172_874886 JE.Lundberg.172_875107 JE.Lundberg.187_1602655 JE.Lundberg.28_587209 JE.Lundberg.64_77425 JE.Lundberg.64_1683006 JE.Lundberg.73_336311 JE.Lundberg.73_787096 JE.Lundberg.7_1610439 JE.Soil.106_2453984 JE.Soil.106_3004677 JE.Soil.122_605200 JE.Soil.122_605304 JE.Soil.14_864082 JE.Soil.14_1329895 JE.Soil.14_2458668 JE.Soil.178_64555 JE.Soil.178_77128 JE.Soil.178_89843 JE.Soil.178_101191 JE.Soil.178_191693 JE.Soil.178_200396 JE.Soil.178_275016 JE.Soil.178_275157 JE.Soil.178_317716 JE.Soil.178_317853 JE.Soil.178_398340 JE.Soil.178_432224 JE.Soil.178_608734 JE.Soil.178_651795 JE.Soil.178_738584 JE.Soil.178_833369 JE.Soil.178_941831 JE.Soil.178_1008106 JE.Soil.178_1011300 JE.Soil.182_48061 JE.Soil.182_244361 JE.Soil.182_477461 JE.Soil.182_617670 JE.Soil.182_617897 JE.Soil.182_907789 JE.Soil.182_908175 JE.Soil.182_1008079 JE.Soil.182_1098906 JE.Soil.182_1197551 JE.Soil.182_1248767 JE.Soil.182_1319372 JE.Soil.182_1471261 JE.Soil.182_1490955 JE.Soil.182_1592224 JE.Soil.182_1622628 JE.Soil.186_89570 JE.Soil.186_787660 JE.Soil.186_1248682 JE.Soil.186_1269769 JE.Soil.186_1679236 JE.Soil.186_1827897 JE.Soil.18_60907 JE.Soil.18_61125 JE.Soil.18_169642 JE.Soil.18_455442 JE.Soil.18_724411 JE.Soil.18_797185 JE.Soil.18_935837 JE.Soil.18_1257796 JE.Soil.18_1476066 JE.Soil.18_1698073 JE.Soil.18_1728589 JE.Soil.18_2224250 JE.Soil.18_2462413 JE.Soil.18_2656702 JE.Soil.18_2699637 JE.Soil.190_727246 JE.Soil.190_3119129 JE.Soil.194_1000196 JE.Soil.194_1516854 JE.Soil.194_1739732 JE.Soil.194_3276808 JE.Soil.198_86494 JE.Soil.198_145944 JE.Soil.198_355633 JE.Soil.198_401695 JE.Soil.198_617547 JE.Soil.198_706900 JE.Soil.198_858534 JE.Soil.198_1133339 JE.Soil.198_1224060 JE.Soil.198_1500045 JE.Soil.198_1519282 JE.Soil.202_20754 JE.Soil.202_89420 JE.Soil.202_531861 JE.Soil.202_559672 JE.Soil.202_678079 JE.Soil.202_700299 JE.Soil.206_143747 JE.Soil.206_754688 JE.Soil.206_847283 JE.Soil.206_1218203 JE.Soil.206_1405892 JE.Soil.206_1407356 JE.Soil.206_1616421 JE.Soil.206_1750293 JE.Soil.206_1839634 JE.Soil.210_705000 JE.Soil.214_639080 JE.Soil.214_866561 JE.Soil.214_1386510 JE.Soil.214_1503657 JE.Soil.214_1503837 JE.Soil.214_1503904 JE.Soil.214_2141510 JE.Soil.214_2172612 JE.Soil.214_2698217 JE.Soil.218_487965 JE.Soil.218_764561 JE.Soil.218_849094 JE.Soil.218_1072455 JE.Soil.218_1101221 JE.Soil.218_1325863 JE.Soil.222_163914 JE.Soil.222_452858 JE.Soil.222_652488 JE.Soil.222_1137777 JE.Soil.22_28087 JE.Soil.22_63941 JE.Soil.22_459177 JE.Soil.22_579798 JE.Soil.22_752203 JE.Soil.22_993162 JE.Soil.22_1039057 JE.Soil.22_1071208 JE.Soil.22_1178112 JE.Soil.22_1225828 JE.Soil.22_1359649 JE.Soil.22_1381623 JE.Soil.22_1910290 JE.Soil.22_2005105 JE.Soil.258_300843 JE.Soil.26_27287 JE.Soil.26_59986 JE.Soil.26_847194 JE.Soil.26_1418457 JE.Soil.26_1676102 JE.Soil.26_1723065 JE.Soil.26_1977628 JE.Soil.278_605004 JE.Soil.282_1611958 JE.Soil.2_23213 JE.Soil.2_74985 JE.Soil.2_648430 JE.Soil.2_703611 JE.Soil.2_978424 JE.Soil.2_1268292 JE.Soil.2_1269900 JE.Soil.2_1581354 JE.Soil.2_2051311 JE.Soil.2_2051480 JE.Soil.2_2064838 JE.Soil.2_2108099 JE.Soil.2_2108237 JE.Soil.2_2136036 JE.Soil.30_115532 JE.Soil.30_152086 JE.Soil.30_383461 JE.Soil.30_487700 JE.Soil.30_549977 JE.Soil.30_661577 JE.Soil.30_1018495 JE.Soil.30_1123452 JE.Soil.30_1199775 JE.Soil.30_1472829 JE.Soil.30_1636514 JE.Soil.30_1783227 JE.Soil.30_1813219 JE.Soil.30_1814576 JE.Soil.30_2068553 JE.Soil.30_2100223 JE.Soil.30_2229227 JE.Soil.30_2588661 JE.Soil.30_2686352 JE.Soil.30_2819085 JE.Soil.30_2968983 JE.Soil.30_3094516 JE.Soil.314_902940 JE.Soil.34_102553 JE.Soil.34_198818 JE.Soil.34_274376 JE.Soil.34_378706 JE.Soil.34_636334 JE.Soil.34_796567 JE.Soil.34_1197361 JE.Soil.34_1213602 JE.Soil.34_1223116 JE.Soil.34_1242187 JE.Soil.34_1430157 JE.Soil.34_1830554 JE.Soil.34_2029816 JE.Soil.34_2264264 JE.Soil.34_2428107 JE.Soil.34_2637391 JE.Soil.34_2866298 JE.Soil.34_2970663 JE.Soil.34_3390017 JE.Soil.34_3519013 JE.Soil.34_3559393 JE.Soil.34_3594075 JE.Soil.34_3618791 JE.Soil.38_127455 JE.Soil.38_201342 JE.Soil.38_560249 JE.Soil.38_1521893 JE.Soil.38_1937349 JE.Soil.38_2161050 JE.Soil.38_2198961 JE.Soil.38_2584296 JE.Soil.38_2616953 JE.Soil.38_2617054 JE.Soil.42_8809 JE.Soil.42_14509 JE.Soil.42_148117 JE.Soil.42_148271 JE.Soil.42_175397 JE.Soil.42_216228 JE.Soil.42_268619 JE.Soil.42_270319 JE.Soil.42_552994 JE.Soil.42_555365 JE.Soil.42_659905 JE.Soil.42_665693 JE.Soil.42_677191 JE.Soil.42_811603 JE.Soil.42_1021940 JE.Soil.42_1055171 JE.Soil.42_1103891 JE.Soil.42_1104006 JE.Soil.42_1250244 JE.Soil.42_1289204 JE.Soil.42_1313836 JE.Soil.42_1408136 JE.Soil.42_1419572 JE.Soil.42_1462118 JE.Soil.42_1581499 JE.Soil.42_1640717 JE.Soil.42_1850643 JE.Soil.42_1915084 JE.Soil.42_1966417 JE.Soil.42_2047654 JE.Soil.42_2125538 JE.Soil.42_2421101 JE.Soil.42_2543274 JE.Soil.42_2546068 JE.Soil.42_2729055 JE.Soil.46_38359 JE.Soil.46_279222 JE.Soil.46_438225 JE.Soil.46_600197 JE.Soil.46_711748 JE.Soil.46_1532376 JE.Soil.46_1949179 JE.Soil.6_241655 JE.Soil.6_275826 JE.Soil.6_468514 JE.Soil.6_753249 JE.Soil.6_908700 JE.Soil.6_1032400 JE.Soil.6_1721058 JE.Soil.6_1793231 JE.Soil.6_1793307 JE.Soil.6_1853576 JE.Soil.6_2176780 JE.Soil.6_2176964 JE.Soil.6_2404865 JE.Soil.6_2491913 JE.Soil.6_2562590 JE.Soil.6_2686262 JE.Soil.74_333767 JE.Soil.82_682022 JE.Soil.82_1101882 JE.Soil.82_1539335 JE.Soil.98_804859 JE.Lundberg.28_1181353 JE.Lundberg.73_26464 JE.Lundberg.73_32135 JE.Lundberg.85_1823728 JE.Soil.14_380877 JE.Soil.14_498533 JE.Soil.14_682563 JE.Soil.14_1195745 JE.Soil.14_1195842 JE.Soil.14_2211854 JE.Soil.178_24681 JE.Soil.178_84376 JE.Soil.178_199920 JE.Soil.178_469611 JE.Soil.178_513869 JE.Soil.178_575743 JE.Soil.178_666933 JE.Soil.178_746243 JE.Soil.178_766838 JE.Soil.178_826337 JE.Soil.178_851639 JE.Soil.178_921336 JE.Soil.178_957478 JE.Soil.178_971171 JE.Soil.182_168246 JE.Soil.182_168933 JE.Soil.182_657882 JE.Soil.182_698116 JE.Soil.182_877908 JE.Soil.182_976653 JE.Soil.182_1001911 JE.Soil.182_1425170 JE.Soil.182_1578173 JE.Soil.182_1762159 JE.Soil.182_2059192 JE.Soil.186_26892 JE.Soil.186_87447 JE.Soil.186_604882 JE.Soil.186_945215 JE.Soil.186_1040988 JE.Soil.186_1114194 JE.Soil.186_1123244 JE.Soil.186_1359411 JE.Soil.186_1550410 JE.Soil.186_1556306 JE.Soil.186_1622093 JE.Soil.18_73348 JE.Soil.18_286199 JE.Soil.18_578456 JE.Soil.18_578630 JE.Soil.18_787092 JE.Soil.18_1407485 JE.Soil.18_2214500 JE.Soil.18_2219133 JE.Soil.18_2936266 JE.Soil.190_163439 JE.Soil.190_176412 JE.Soil.190_189595 JE.Soil.190_263860 JE.Soil.190_696703 JE.Soil.190_991314 JE.Soil.190_1060517 JE.Soil.190_1084399 JE.Soil.190_1300493 JE.Soil.190_1596658 JE.Soil.190_1939783 JE.Soil.190_2603894 JE.Soil.190_2712643 JE.Soil.194_106632 JE.Soil.194_1905636 JE.Soil.194_2093045 JE.Soil.194_2965787 JE.Soil.194_3557335 JE.Soil.194_3731396 JE.Soil.194_3732846 JE.Soil.194_3954235 JE.Soil.198_64732 JE.Soil.198_136198 JE.Soil.198_353436 JE.Soil.198_388191 JE.Soil.198_418289 JE.Soil.198_471648 JE.Soil.198_511214 JE.Soil.198_618777 JE.Soil.198_851520 JE.Soil.198_1030032 JE.Soil.198_1459935 JE.Soil.198_1512062 JE.Soil.202_33919 JE.Soil.202_231734 JE.Soil.202_243444 JE.Soil.202_358152 JE.Soil.202_453622 JE.Soil.202_870047 JE.Soil.202_902416 JE.Soil.202_972844 JE.Soil.206_95488 JE.Soil.206_269083 JE.Soil.206_553767 JE.Soil.206_647309 JE.Soil.206_683476 JE.Soil.206_701041 JE.Soil.206_714979 JE.Soil.206_912550 JE.Soil.206_1029984 JE.Soil.206_1127110 JE.Soil.206_1161386 JE.Soil.206_1511075 JE.Soil.210_28737 JE.Soil.210_67526 JE.Soil.210_116222 JE.Soil.210_160201 JE.Soil.210_231759 JE.Soil.210_231831 JE.Soil.210_286751 JE.Soil.210_315015 JE.Soil.210_395663 JE.Soil.210_421197 JE.Soil.210_447201 JE.Soil.210_474059 JE.Soil.210_545336 JE.Soil.210_554128 JE.Soil.210_573135 JE.Soil.210_605858 JE.Soil.210_606327 JE.Soil.210_624077 JE.Soil.210_757620 JE.Soil.210_782619 JE.Soil.210_789498 JE.Soil.210_796721 JE.Soil.210_809028 JE.Soil.210_822396 JE.Soil.210_876851 JE.Soil.214_43871 JE.Soil.214_110857 JE.Soil.214_278831 JE.Soil.214_700405 JE.Soil.214_920438 JE.Soil.214_958157 JE.Soil.214_1425404 JE.Soil.214_1530731 JE.Soil.214_1566763 JE.Soil.214_1599975 JE.Soil.214_1722077 JE.Soil.214_2711769 JE.Soil.214_2774808 JE.Soil.214_2775378 JE.Soil.218_565098 JE.Soil.218_1090212 JE.Soil.218_1116205 JE.Soil.222_187772 JE.Soil.222_188033 JE.Soil.222_716742 JE.Soil.222_766744 JE.Soil.222_1265837 JE.Soil.222_1482777 JE.Soil.222_1501075 JE.Soil.222_2350370 JE.Soil.222_2468759 JE.Soil.222_2543250 JE.Soil.22_117227 JE.Soil.22_1034022 JE.Soil.22_1063254 JE.Soil.22_1501804 JE.Soil.22_1545227 JE.Soil.22_1622969 JE.Soil.26_192309 JE.Soil.26_284629 JE.Soil.26_420640 JE.Soil.26_519404 JE.Soil.26_699323 JE.Soil.26_699378 JE.Soil.26_1348845 JE.Soil.26_1658134 JE.Soil.26_1697297 JE.Soil.26_1870071 JE.Soil.26_2065985 JE.Soil.26_2072242 JE.Soil.2_90993 JE.Soil.2_101145 JE.Soil.2_174757 JE.Soil.2_241426 JE.Soil.2_310677 JE.Soil.2_525621 JE.Soil.2_643121 JE.Soil.2_1019418 JE.Soil.2_1137257 JE.Soil.2_1175639 JE.Soil.2_1237944 JE.Soil.2_1656834 JE.Soil.2_1732171 JE.Soil.2_2207759 JE.Soil.2_2251616 JE.Soil.30_385793 JE.Soil.30_697975 JE.Soil.30_725439 JE.Soil.30_766457 JE.Soil.30_833276 JE.Soil.30_838080 JE.Soil.30_999040 JE.Soil.30_1016174 JE.Soil.30_1343813 JE.Soil.30_1343970 JE.Soil.30_1599917 JE.Soil.30_1661447 JE.Soil.30_1890858 JE.Soil.30_2245911 JE.Soil.30_2298118 JE.Soil.30_2448483 JE.Soil.30_2931002 JE.Soil.30_2957956 JE.Soil.314_1541044 JE.Soil.34_212835 JE.Soil.34_492413 JE.Soil.34_682432 JE.Soil.34_723979 JE.Soil.34_748063 JE.Soil.34_748274 JE.Soil.34_928226 JE.Soil.34_1223021 JE.Soil.34_1322029 JE.Soil.34_1447548 JE.Soil.34_1957193 JE.Soil.34_2804411 JE.Soil.34_3360576 JE.Soil.34_3475316 JE.Soil.34_3571352 JE.Soil.34_3755831 JE.Soil.38_71279 JE.Soil.38_508322 JE.Soil.38_793838 JE.Soil.38_903452 JE.Soil.38_1069672 JE.Soil.38_1089925 JE.Soil.38_1089950 JE.Soil.38_1522956 JE.Soil.38_1632638 JE.Soil.38_1660751 JE.Soil.38_1732422 JE.Soil.38_1737200 JE.Soil.38_2173878 JE.Soil.38_2195058 JE.Soil.38_2294013 JE.Soil.38_2442133 JE.Soil.38_2850058 JE.Soil.38_2922413 JE.Soil.38_2945754 JE.Soil.42_16832 JE.Soil.42_262205 JE.Soil.42_420115 JE.Soil.42_559228 JE.Soil.42_2521757 JE.Soil.42_2522480 JE.Soil.42_2709977 JE.Soil.46_1304643 JE.Soil.46_1929761 JE.Soil.46_2014291 JE.Soil.46_2912501 JE.Soil.46_2931815 JE.Soil.6_69673 JE.Soil.6_86197 JE.Soil.6_364852 JE.Soil.6_412647 JE.Soil.6_558211 JE.Soil.6_581879 JE.Soil.6_850310 JE.Soil.6_2096276 JE.Soil.6_2320858 JE.Soil.6_2548857 JE.Soil.6_2744702 JE.Soil.6_2789544 JE.Soil.6_2826653 JE.Soil.6_2903763 JE.Soil.6_2960296 JE.Soil.6_2967196 JE.Lundberg.28_1244896 JE.Lundberg.31_332018 JE.Lundberg.31_425614 JE.Lundberg.31_623746 JE.Lundberg.52_1101028 JE.Lundberg.52_1306412 JE.Lundberg.52_1477589 JE.Lundberg.64_193263 JE.Soil.178_325144 JE.Soil.182_1231913 JE.Soil.186_290777 JE.Soil.186_340075 JE.Soil.186_630482 JE.Soil.18_983911 JE.Soil.18_1577624 JE.Soil.198_524053 JE.Soil.210_764543 JE.Soil.22_570445 JE.Soil.22_1473010 JE.Soil.234_31687 JE.Soil.234_126900 JE.Soil.234_243432 JE.Soil.234_488847 JE.Soil.234_513865 JE.Soil.234_599129 JE.Soil.234_685321 JE.Soil.234_1085986 JE.Soil.234_1108180 JE.Soil.234_1324723 JE.Soil.234_1392706 JE.Soil.234_1433472 JE.Soil.234_1483506 JE.Soil.234_1684582 JE.Soil.234_1739949 JE.Soil.234_1740122 JE.Soil.234_1995825 JE.Soil.234_2032342 JE.Soil.234_2081174 JE.Soil.234_2141412 JE.Soil.234_2228097 JE.Soil.234_2253230 JE.Soil.250_119922 JE.Soil.250_225861 JE.Soil.250_226291 JE.Soil.250_580881 JE.Soil.250_949910 JE.Soil.250_1009554 JE.Soil.250_1188287 JE.Soil.250_1319601 JE.Soil.250_1448027 JE.Soil.250_1568850 JE.Soil.250_1642160 JE.Soil.250_1666028 JE.Soil.250_1687733 JE.Soil.254_111950 JE.Soil.254_134184 JE.Soil.254_160349 JE.Soil.254_513525 JE.Soil.254_546372 JE.Soil.254_667712 JE.Soil.254_729786 JE.Soil.254_842477 JE.Soil.254_986129 JE.Soil.254_1028538 JE.Soil.258_21822 JE.Soil.258_22314 JE.Soil.258_180809 JE.Soil.258_313931 JE.Soil.258_318778 JE.Soil.258_318889 JE.Soil.258_335008 JE.Soil.258_335378 JE.Soil.258_447072 JE.Soil.258_698024 JE.Soil.258_719614 JE.Soil.258_883790 JE.Soil.258_1039990 JE.Soil.258_1112006 JE.Soil.258_1120954 JE.Soil.258_1262028 JE.Soil.258_1536093 JE.Soil.258_1538599 JE.Soil.258_1595144 JE.Soil.258_1733740 JE.Soil.258_1788509 JE.Soil.262_970736 JE.Soil.266_279364 JE.Soil.266_571727 JE.Soil.266_629081 JE.Soil.266_714804 JE.Soil.266_804601 JE.Soil.266_900071 JE.Soil.266_1052746 JE.Soil.266_1095848 JE.Soil.266_1267866 JE.Soil.266_1346717 JE.Soil.266_1406007 JE.Soil.266_1656927 JE.Soil.266_1953512 JE.Soil.266_2106701 JE.Soil.270_373971 JE.Soil.270_409259 JE.Soil.270_471972 JE.Soil.270_904035 JE.Soil.270_1046923 JE.Soil.270_1207585 JE.Soil.270_1298525 JE.Soil.270_1299386 JE.Soil.270_1455652 JE.Soil.270_1469205 JE.Soil.270_1537421 JE.Soil.270_1651134 JE.Soil.270_1710394 JE.Soil.30_311427 JE.Soil.50_29247 JE.Soil.50_179260 JE.Soil.50_251877 JE.Soil.50_393513 JE.Soil.50_589392 JE.Soil.50_611017 JE.Soil.50_616632 JE.Soil.50_636986 JE.Soil.50_714463 JE.Soil.50_766585 JE.Soil.50_806309 JE.Soil.54_51085 JE.Soil.54_138523 JE.Soil.54_170446 JE.Soil.54_379463 JE.Soil.54_479922 JE.Soil.54_747117 JE.Soil.54_757310 JE.Soil.54_993866 JE.Soil.54_1191138 JE.Soil.58_1716 JE.Soil.58_4093 JE.Soil.58_73050 JE.Soil.58_260412 JE.Soil.58_406419 JE.Soil.58_427435 JE.Soil.58_472676 JE.Soil.58_524109 JE.Soil.58_713084 JE.Soil.58_729438 JE.Soil.58_774099 JE.Soil.58_915986 JE.Soil.58_1256608 JE.Soil.58_1263157 JE.Soil.58_1456416 JE.Soil.58_1476430 JE.Soil.62_266517 JE.Soil.62_380504 JE.Soil.62_407606 JE.Soil.62_586259 JE.Soil.62_1032141 JE.Soil.62_1180989 JE.Soil.62_1844762 JE.Soil.66_52399 JE.Soil.66_479275 JE.Soil.66_529047 JE.Soil.66_543456 JE.Soil.66_562371 JE.Soil.66_668539 JE.Soil.66_761497 JE.Soil.66_980089 JE.Soil.66_980187 JE.Soil.66_1040166 JE.Soil.66_1226858 JE.Soil.70_363103 JE.Soil.70_560720 JE.Soil.70_618480 JE.Soil.70_710950 JE.Soil.70_849427 JE.Soil.70_1226435 JE.Soil.70_1315627 JE.Soil.70_1476175 JE.Soil.70_1494244 JE.Soil.70_1753569 JE.Soil.70_1774684 JE.Soil.74_65416 JE.Soil.74_94586 JE.Soil.74_201300 JE.Soil.74_212431 JE.Soil.74_223136 JE.Soil.74_248805 JE.Soil.74_287630 JE.Soil.74_326309 JE.Soil.74_596734 JE.Soil.74_678937 JE.Soil.74_724062 JE.Soil.74_732241 JE.Soil.74_803871 JE.Soil.78_19015 JE.Soil.78_108744 JE.Soil.78_142795 JE.Soil.78_221013 JE.Soil.78_260913 JE.Soil.78_282466 JE.Soil.78_333807 JE.Soil.78_378664 JE.Soil.78_423321 JE.Soil.78_437114 JE.Soil.78_462013 JE.Soil.78_462113 JE.Soil.78_483385 JE.Soil.78_500139 JE.Soil.78_517744 JE.Soil.78_543339 JE.Soil.78_555961 JE.Soil.78_570744 JE.Soil.78_604774 JE.Soil.78_682002 JE.Soil.78_743638 JE.Soil.78_745537 JE.Soil.78_752461 JE.Soil.78_774889 JE.Soil.78_800735 JE.Soil.78_812667 JE.Soil.78_847701 JE.Soil.78_892619 JE.Soil.78_1145261 JE.Soil.78_1154425 JE.Soil.78_1159147 JE.Soil.78_1161034 JE.Soil.78_1230355 JE.Soil.78_1289497 JE.Soil.78_1296349 JE.Soil.78_1296484 JE.Soil.78_1297366 JE.Soil.78_1329761 JE.Soil.78_1430010 JE.Soil.82_11618 JE.Soil.82_25126 JE.Soil.82_86674 JE.Soil.82_180312 JE.Soil.82_297325 JE.Soil.82_396638 JE.Soil.82_510904 JE.Soil.82_549292 JE.Soil.82_603480 JE.Soil.82_634158 JE.Soil.82_662698 JE.Soil.82_693624 JE.Soil.82_790853 JE.Soil.82_801859 JE.Soil.82_803778 JE.Soil.82_821686 JE.Soil.82_833350 JE.Soil.82_852871 JE.Soil.82_943155 JE.Soil.82_1095949 JE.Soil.82_1172463 JE.Soil.82_1208307 JE.Soil.82_1276527 JE.Soil.82_1285322 JE.Soil.82_1307653 JE.Soil.82_1311242 JE.Soil.82_1311355 JE.Soil.82_1462420 JE.Soil.82_1521359 JE.Soil.86_329392 JE.Soil.86_390649 JE.Soil.86_639211 JE.Soil.86_814882 JE.Soil.86_1882069 JE.Soil.86_2292274 JE.Soil.86_2434382 JE.Lundberg.10_1153374 JE.Lundberg.13_7950 JE.Lundberg.13_3477107 JE.Lundberg.13_3477237 JE.Lundberg.13_3958097 JE.Lundberg.13_4322964 JE.Lundberg.13_4521226 JE.Lundberg.169_1496066 JE.Lundberg.16_47695 JE.Lundberg.16_371571 JE.Lundberg.16_371739 JE.Lundberg.16_646672 JE.Lundberg.16_919460 JE.Lundberg.19_22163 JE.Lundberg.19_216535 JE.Lundberg.19_424137 JE.Lundberg.19_571854 JE.Lundberg.19_635535 JE.Lundberg.19_697819 JE.Lundberg.19_773903 JE.Lundberg.19_830167 JE.Lundberg.19_1013119 JE.Lundberg.19_1187681 JE.Lundberg.1_147147 JE.Lundberg.1_1320172 JE.Lundberg.22_523183 JE.Lundberg.22_1071180 JE.Lundberg.22_1228159 JE.Lundberg.25_265195 JE.Lundberg.28_240368 JE.Lundberg.28_375851 JE.Lundberg.28_424023 JE.Lundberg.28_571194 JE.Lundberg.28_693928 JE.Lundberg.28_1355409 JE.Lundberg.31_919190 JE.Lundberg.31_1156565 JE.Lundberg.31_1709717 JE.Lundberg.34_1562032 JE.Lundberg.34_1896937 JE.Lundberg.34_1897032 JE.Lundberg.37_135133 JE.Lundberg.37_140199 JE.Lundberg.37_332910 JE.Lundberg.37_624845 JE.Lundberg.37_846735 JE.Lundberg.37_1487136 JE.Lundberg.37_1549717 JE.Lundberg.37_1550046 JE.Lundberg.40_50076 JE.Lundberg.43_572103 JE.Lundberg.43_595405 JE.Lundberg.43_595574 JE.Lundberg.43_1309230 JE.Lundberg.49_65154 JE.Lundberg.49_125547 JE.Lundberg.49_265064 JE.Lundberg.49_424279 JE.Lundberg.49_459683 JE.Lundberg.49_766637 JE.Lundberg.49_791482 JE.Lundberg.49_837149 JE.Lundberg.49_889792 JE.Lundberg.49_1058632 JE.Lundberg.49_1067180 JE.Lundberg.49_1203623 JE.Lundberg.49_1226387 JE.Lundberg.49_1316498 JE.Lundberg.49_1334992 JE.Lundberg.49_1403098 JE.Lundberg.49_1540876 JE.Lundberg.49_1555642 JE.Lundberg.49_1589011 JE.Lundberg.4_367029 JE.Lundberg.52_62165 JE.Lundberg.52_108382 JE.Lundberg.52_313058 JE.Lundberg.52_449851 JE.Lundberg.52_677753 JE.Lundberg.52_835298 JE.Lundberg.52_851365 JE.Lundberg.52_889859 JE.Lundberg.52_996936 JE.Lundberg.52_1271133 JE.Lundberg.52_1289180 JE.Lundberg.52_1298686 JE.Lundberg.52_1304536 JE.Lundberg.52_1637360 JE.Lundberg.52_1741332 JE.Lundberg.52_1796940 JE.Lundberg.52_1840429 JE.Lundberg.55_424446 JE.Lundberg.55_697727 JE.Lundberg.55_1135000 JE.Lundberg.55_1341354 JE.Lundberg.58_10538 JE.Lundberg.58_95142 JE.Lundberg.58_125249 JE.Lundberg.58_501802 JE.Lundberg.58_501983 JE.Lundberg.58_550830 JE.Lundberg.58_567381 JE.Lundberg.58_630538 JE.Lundberg.58_686653 JE.Lundberg.58_947051 JE.Lundberg.58_1061999 JE.Lundberg.58_1065070 JE.Lundberg.58_1107680 JE.Lundberg.58_1350749 JE.Lundberg.58_1403818 JE.Lundberg.58_1671064 JE.Lundberg.58_1866792 JE.Lundberg.58_1987536 JE.Lundberg.61_28212 JE.Lundberg.61_37300 JE.Lundberg.61_48873 JE.Lundberg.61_90478 JE.Lundberg.61_177226 JE.Lundberg.61_185313 JE.Lundberg.61_449607 JE.Lundberg.61_504680 JE.Lundberg.61_535780 JE.Lundberg.61_562186 JE.Lundberg.61_562347 JE.Lundberg.61_749805 JE.Lundberg.61_784616 JE.Lundberg.61_854687 JE.Lundberg.61_870440 JE.Lundberg.61_907485 JE.Lundberg.61_919707 JE.Lundberg.61_919744 JE.Lundberg.61_920884 JE.Lundberg.61_956354 JE.Lundberg.61_991404 JE.Lundberg.61_1030301 JE.Lundberg.61_1057194 JE.Lundberg.61_1057656 JE.Lundberg.61_1205834 JE.Lundberg.61_1222800 JE.Lundberg.61_1233497 JE.Lundberg.61_1347275 JE.Lundberg.61_1508018 JE.Lundberg.61_1579492 JE.Lundberg.61_1618003 JE.Lundberg.61_1679533 JE.Lundberg.61_1702240 JE.Lundberg.61_1905598 JE.Lundberg.61_1939384 JE.Lundberg.64_323042 JE.Lundberg.64_513914 JE.Lundberg.64_582739 JE.Lundberg.64_621591 JE.Lundberg.64_630143 JE.Lundberg.64_1058589 JE.Lundberg.64_1058840 JE.Lundberg.64_1119025 JE.Lundberg.64_1402042 JE.Lundberg.64_1529547 JE.Lundberg.64_1871040 JE.Lundberg.64_1897997 JE.Lundberg.64_1900301 JE.Lundberg.64_2463322 JE.Lundberg.67_88135 JE.Lundberg.67_165664 JE.Lundberg.67_282077 JE.Lundberg.67_558211 JE.Lundberg.67_582305 JE.Lundberg.67_606718 JE.Lundberg.67_657405 JE.Lundberg.67_1217836 JE.Lundberg.67_1350153 JE.Lundberg.70_59386 JE.Lundberg.70_117865 JE.Lundberg.70_215563 JE.Lundberg.70_261813 JE.Lundberg.70_274480 JE.Lundberg.70_283422 JE.Lundberg.70_386476 JE.Lundberg.70_513909 JE.Lundberg.70_577012 JE.Lundberg.70_648768 JE.Lundberg.70_755606 JE.Lundberg.70_981256 JE.Lundberg.70_1035841 JE.Lundberg.70_1078222 JE.Lundberg.70_1273392 JE.Lundberg.70_1320578 JE.Lundberg.70_1371424 JE.Lundberg.70_1407896 JE.Lundberg.70_1504764 JE.Lundberg.70_1617380 JE.Lundberg.70_1645774 JE.Lundberg.70_1679984 JE.Lundberg.70_1713971 JE.Lundberg.70_1726076 JE.Lundberg.73_508660 JE.Lundberg.73_508949 JE.Lundberg.73_637691 JE.Lundberg.73_1228094 JE.Lundberg.73_1328259 JE.Lundberg.76_80490 JE.Lundberg.76_85618 JE.Lundberg.76_443488 JE.Lundberg.76_562832 JE.Lundberg.76_894391 JE.Lundberg.76_1148365 JE.Lundberg.76_1581456 JE.Lundberg.79_526787 JE.Lundberg.79_646909 JE.Lundberg.79_1127031 JE.Lundberg.79_1127109 JE.Lundberg.7_739235 JE.Lundberg.7_739466 JE.Lundberg.7_1429838 JE.Lundberg.7_1723255 JE.Lundberg.82_156012 JE.Lundberg.82_216517 JE.Lundberg.82_337296 JE.Lundberg.82_452903 JE.Lundberg.82_498722 JE.Lundberg.82_502480 JE.Lundberg.85_1113765 JE.Lundberg.85_1195437 JE.Lundberg.85_3193148 JE.Lundberg.85_5731771 JE.Lundberg.88_5595 JE.Lundberg.88_128537 JE.Lundberg.88_732635 JE.Lundberg.88_1289680 JE.Lundberg.91_464691 JE.Lundberg.91_752356 JE.Lundberg.91_785135 JE.Lundberg.91_1662284 JE.Lundberg.94_215211 JE.Lundberg.94_539921 JE.Lundberg.94_793328 JE.Lundberg.94_866881 JE.Soil.182_1242472 JE.Lundberg.148_777210 JE.Lundberg.148_1169034 JE.Lundberg.154_286731 JE.Lundberg.154_389567 JE.Lundberg.154_836114 JE.Lundberg.154_856589 JE.Lundberg.154_942703 JE.Lundberg.157_519493 JE.Lundberg.157_722013 JE.Lundberg.157_1041237 JE.Lundberg.157_1041388 JE.Lundberg.160_474996 JE.Lundberg.160_1199313 JE.Lundberg.163_97786 JE.Lundberg.163_98041 JE.Lundberg.166_1298440 JE.Soil.102_44761 JE.Soil.102_44986 JE.Soil.102_74404 JE.Soil.102_96764 JE.Soil.102_103755 JE.Soil.102_116320 JE.Soil.102_129273 JE.Soil.102_145967 JE.Soil.102_170947 JE.Soil.102_181022 JE.Soil.102_188604 JE.Soil.102_216164 JE.Soil.102_216337 JE.Soil.102_307358 JE.Soil.102_401279 JE.Soil.102_500636 JE.Soil.102_594302 JE.Soil.102_628699 JE.Soil.102_665531 JE.Soil.102_665777 JE.Soil.102_709678 JE.Soil.106_25115 JE.Soil.106_30362 JE.Soil.106_699569 JE.Soil.106_775697 JE.Soil.106_791166 JE.Soil.106_886500 JE.Soil.106_1374752 JE.Soil.106_1374915 JE.Soil.106_1940217 JE.Soil.106_2158820 JE.Soil.106_2382750 JE.Soil.106_3020500 JE.Soil.106_3200498 JE.Soil.110_414211 JE.Soil.110_798777 JE.Soil.110_818830 JE.Soil.110_818969 JE.Soil.110_1025365 JE.Soil.110_1086452 JE.Soil.110_1198200 JE.Soil.118_20103 JE.Soil.118_25536 JE.Soil.118_274614 JE.Soil.118_474476 JE.Soil.118_596686 JE.Soil.118_723659 JE.Soil.118_1093480 JE.Soil.118_1140028 JE.Soil.122_19478 JE.Soil.122_246768 JE.Soil.122_250992 JE.Soil.122_352450 JE.Soil.122_452427 JE.Soil.122_574013 JE.Soil.122_582797 JE.Soil.122_583041 JE.Soil.122_593941 JE.Soil.122_769930 JE.Soil.122_811650 JE.Soil.126_177973 JE.Soil.126_587466 JE.Soil.126_807564 JE.Soil.126_1241035 JE.Soil.130_547277 JE.Soil.130_772086 JE.Soil.130_834454 JE.Soil.134_518619 JE.Soil.134_1774695 JE.Soil.134_2114799 JE.Soil.138_86793 JE.Soil.138_137119 JE.Soil.138_187071 JE.Soil.138_550845 JE.Soil.138_718779 JE.Soil.138_739286 JE.Soil.138_804390 JE.Soil.142_806504 JE.Soil.142_1286838 JE.Soil.142_1671536 JE.Soil.142_2006057 JE.Soil.142_2612411 JE.Soil.274_39244 JE.Soil.274_326030 JE.Soil.274_529438 JE.Soil.274_529506 JE.Soil.274_601012 JE.Soil.274_661730 JE.Soil.274_718234 JE.Soil.274_730763 JE.Soil.274_1240963 JE.Soil.274_1460516 JE.Soil.274_1563777 JE.Soil.274_1564276 JE.Soil.274_1629812 JE.Soil.274_1757245 JE.Soil.274_1757839 JE.Soil.274_1872446 JE.Soil.274_2186035 JE.Soil.274_2288972 JE.Soil.274_2301436 JE.Soil.274_2426483 JE.Soil.278_1066930 JE.Soil.278_1085683 JE.Soil.278_1431392 JE.Soil.278_1449924 JE.Soil.278_1538698 JE.Soil.278_1694542 JE.Soil.278_1767525 JE.Soil.278_1780762 JE.Soil.278_1781268 JE.Soil.278_1833205 JE.Soil.278_2224741 JE.Soil.278_2224912 JE.Soil.278_2558371 JE.Soil.278_2642578 JE.Soil.282_183943 JE.Soil.282_243038 JE.Soil.282_1020806 JE.Soil.282_1080724 JE.Soil.282_1244960 JE.Soil.282_1737269 JE.Soil.282_1773810 JE.Soil.282_2282734 JE.Soil.282_2620292 JE.Soil.286_13828 JE.Soil.286_22490 JE.Soil.286_22633 JE.Soil.286_60238 JE.Soil.286_285990 JE.Soil.286_317074 JE.Soil.286_691122 JE.Soil.286_736216 JE.Soil.286_736469 JE.Soil.286_830538 JE.Soil.286_966610 JE.Soil.286_1007523 JE.Soil.286_1335339 JE.Soil.286_1369550 JE.Soil.286_1372122 JE.Soil.286_1374429 JE.Soil.286_1385057 JE.Soil.286_1951700 JE.Soil.286_2028270 JE.Soil.286_2049885 JE.Soil.290_46197 JE.Soil.290_1262659 JE.Soil.290_1644104 JE.Soil.290_1877577 JE.Soil.290_2181769 JE.Soil.290_3077147 JE.Soil.290_3105461 JE.Soil.294_47036 JE.Soil.294_49128 JE.Soil.294_341145 JE.Soil.294_383166 JE.Soil.294_394572 JE.Soil.294_490148 JE.Soil.298_79151 JE.Soil.298_136946 JE.Soil.298_180612 JE.Soil.298_225214 JE.Soil.298_346390 JE.Soil.298_367780 JE.Soil.298_402413 JE.Soil.298_406345 JE.Soil.298_498645 JE.Soil.298_617347 JE.Soil.298_617441 JE.Soil.298_674952 JE.Soil.298_675314 JE.Soil.298_722328 JE.Soil.298_732445 JE.Soil.302_35220 JE.Soil.302_75201 JE.Soil.302_109271 JE.Soil.302_134356 JE.Soil.302_248228 JE.Soil.302_259794 JE.Soil.302_280232 JE.Soil.302_335250 JE.Soil.302_339686 JE.Soil.302_353866 JE.Soil.302_376423 JE.Soil.302_376746 JE.Soil.302_505489 JE.Soil.302_505758 JE.Soil.302_522348 JE.Soil.302_530680 JE.Soil.302_584272 JE.Soil.310_1075250 JE.Soil.310_2061051 JE.Soil.314_1209609 JE.Soil.314_1344158 JE.Soil.318_48616 JE.Soil.318_383071 JE.Soil.318_795657 JE.Soil.318_896461 JE.Soil.318_1035027 JE.Soil.318_1035822 JE.Soil.318_1104608 JE.Soil.318_1257097 JE.Soil.318_1281902 JE.Soil.318_1363748 JE.Soil.318_1481149 JE.Soil.318_1559353 JE.Soil.318_1564889 JE.Soil.50_132997 JE.Soil.98_110185 JE.Soil.98_161034 JE.Soil.98_174414 JE.Soil.98_179797 JE.Soil.98_322504 JE.Soil.98_420023 JE.Soil.98_716305 JE.Soil.98_788591 JE.Soil.98_847283 JE.Soil.98_902246 JE.Soil.98_987599 JE.Soil.98_992450 JE.Lundberg.100_543331 JE.Lundberg.100_554609 JE.Lundberg.100_816973 JE.Lundberg.100_1367322 JE.Lundberg.103_1515754 JE.Lundberg.109_435643 JE.Lundberg.10_56647 JE.Lundberg.10_56753 JE.Lundberg.112_302306 JE.Lundberg.112_942275 JE.Lundberg.13_2745919 JE.Lundberg.13_4874706 JE.Lundberg.157_398992 JE.Lundberg.163_746473 JE.Lundberg.169_441675 JE.Lundberg.169_527693 JE.Lundberg.169_896281 JE.Lundberg.169_1000816 JE.Lundberg.169_1483932 JE.Lundberg.169_1590519 JE.Lundberg.169_1627982 JE.Lundberg.16_495648 JE.Lundberg.172_59188 JE.Lundberg.172_60273 JE.Lundberg.172_67967 JE.Lundberg.172_390991 JE.Lundberg.175_77408 JE.Lundberg.175_416200 JE.Lundberg.175_451297 JE.Lundberg.175_603632 JE.Lundberg.175_1009134 JE.Lundberg.175_1111238 JE.Lundberg.175_1183034 JE.Lundberg.178_12114 JE.Lundberg.178_234933 JE.Lundberg.178_418365 JE.Lundberg.178_418602 JE.Lundberg.178_438732 JE.Lundberg.178_439200 JE.Lundberg.181_619649 JE.Lundberg.181_660369 JE.Lundberg.181_671700 JE.Lundberg.181_740383 JE.Lundberg.187_599929 JE.Lundberg.187_788820 JE.Lundberg.187_1292217 JE.Lundberg.187_1420841 JE.Lundberg.187_1491093 JE.Lundberg.187_1595075 JE.Lundberg.190_440094 JE.Lundberg.190_1051169 JE.Lundberg.190_1173199 JE.Lundberg.28_323355 JE.Lundberg.28_332905 JE.Lundberg.28_333091 JE.Lundberg.28_961148 JE.Lundberg.28_1471093 JE.Lundberg.31_300740 JE.Lundberg.31_357582 JE.Lundberg.31_462461 JE.Lundberg.31_504338 JE.Lundberg.31_570781 JE.Lundberg.31_732526 JE.Lundberg.31_732723 JE.Lundberg.31_807140 JE.Lundberg.31_1559226 JE.Lundberg.31_1646458 JE.Lundberg.37_281152 JE.Lundberg.37_465212 JE.Lundberg.37_467178 JE.Lundberg.37_1265045 JE.Lundberg.37_1442292 JE.Lundberg.40_52751 JE.Lundberg.40_678718 JE.Lundberg.40_1052498 JE.Lundberg.40_1283930 JE.Lundberg.46_1116831 JE.Lundberg.49_507085 JE.Lundberg.49_564412 JE.Lundberg.49_1066349 JE.Lundberg.4_929462 JE.Lundberg.4_1214416 JE.Lundberg.52_1752641 JE.Lundberg.58_521404 JE.Lundberg.58_914982 JE.Lundberg.58_1964148 JE.Lundberg.61_280572 JE.Lundberg.64_918932 JE.Lundberg.64_919029 JE.Lundberg.64_1748743 JE.Lundberg.67_1742859 JE.Lundberg.73_488338 JE.Lundberg.73_493812 JE.Lundberg.73_531335 JE.Lundberg.73_903457 JE.Lundberg.73_932465 JE.Lundberg.73_1076687 JE.Lundberg.73_1212383 JE.Lundberg.73_1231811 JE.Lundberg.73_1282471 JE.Lundberg.73_1328585 JE.Lundberg.76_87941 JE.Lundberg.76_145329 JE.Lundberg.76_178518 JE.Lundberg.76_317057 JE.Lundberg.76_616174 JE.Lundberg.76_700099 JE.Lundberg.76_939415 JE.Lundberg.76_1112797 JE.Lundberg.76_1262085 JE.Lundberg.76_1312886 JE.Lundberg.76_1361252 JE.Lundberg.76_1386545 JE.Lundberg.76_1436313 JE.Lundberg.76_1481856 JE.Lundberg.79_794403 JE.Lundberg.79_891282 JE.Lundberg.79_917878 JE.Lundberg.79_1293636 JE.Lundberg.79_1356794 JE.Lundberg.79_1421785 JE.Lundberg.79_1627383 JE.Lundberg.79_1644894 JE.Lundberg.82_28797 JE.Lundberg.82_40670 JE.Lundberg.82_138708 JE.Lundberg.82_159481 JE.Lundberg.82_168201 JE.Lundberg.82_217843 JE.Lundberg.82_218132 JE.Lundberg.82_247148 JE.Lundberg.82_499399 JE.Lundberg.82_550498 JE.Lundberg.82_653816 JE.Lundberg.82_669548 JE.Lundberg.82_767589 JE.Lundberg.82_799933 JE.Lundberg.82_828540 JE.Lundberg.85_6338 JE.Lundberg.85_137916 JE.Lundberg.85_476610 JE.Lundberg.85_815148 JE.Lundberg.85_1020094 JE.Lundberg.85_1050530 JE.Lundberg.85_1930046 JE.Lundberg.85_1930436 JE.Lundberg.85_2041028 JE.Lundberg.85_2041210 JE.Lundberg.85_2416553 JE.Lundberg.85_2416573 JE.Lundberg.85_2700715 JE.Lundberg.85_2779889 JE.Lundberg.85_3281158 JE.Lundberg.85_3432929 JE.Lundberg.85_3481180 JE.Lundberg.85_3694307 JE.Lundberg.85_3699962 JE.Lundberg.85_4113917 JE.Lundberg.85_4114047 JE.Lundberg.85_4129438 JE.Lundberg.85_4892751 JE.Lundberg.85_4893000 JE.Lundberg.85_5674061 JE.Lundberg.85_5674093 JE.Lundberg.85_5770126 JE.Lundberg.88_38430 JE.Lundberg.88_228013 JE.Lundberg.88_318686 JE.Lundberg.88_403036 JE.Lundberg.88_457378 JE.Lundberg.88_482883 JE.Lundberg.88_602176 JE.Lundberg.88_613179 JE.Lundberg.88_748172 JE.Lundberg.88_807539 JE.Lundberg.88_839777 JE.Lundberg.88_872201 JE.Lundberg.88_876984 JE.Lundberg.88_1073860 JE.Lundberg.88_1183951 JE.Lundberg.88_1198486 JE.Lundberg.88_1303816 JE.Lundberg.88_1306564 JE.Lundberg.88_1354237 JE.Lundberg.88_1377970 JE.Lundberg.88_1437762 JE.Lundberg.91_23206 JE.Lundberg.91_285315 JE.Lundberg.91_433323 JE.Lundberg.91_555420 JE.Lundberg.91_644778 JE.Lundberg.91_724483 JE.Lundberg.91_953916 JE.Lundberg.91_1409854 JE.Lundberg.91_1414959 JE.Lundberg.91_1515674 JE.Lundberg.91_1652514 JE.Lundberg.94_98485 JE.Lundberg.94_141431 JE.Lundberg.94_282723 JE.Lundberg.94_294152 JE.Lundberg.94_422453 JE.Lundberg.94_425686 JE.Lundberg.94_446128 JE.Lundberg.94_446382 JE.Lundberg.94_449884 JE.Lundberg.94_485007 JE.Lundberg.94_522891 JE.Lundberg.94_595864 JE.Lundberg.94_695892 JE.Lundberg.94_796527 JE.Lundberg.94_873780 JE.Lundberg.94_874203 JE.Lundberg.94_902912 JE.Lundberg.94_1020434 JE.Lundberg.94_1020608 JE.Lundberg.94_1153999 JE.Lundberg.94_1154010 JE.Lundberg.94_1213058 JE.Lundberg.97_155263 JE.Soil.218_242769 JE.Soil.38_21514 JE.Soil.38_777993 JE.Soil.42_1229694 JE.Soil.46_582772 JE.Lundberg.13_2734796 JE.Lundberg.13_5265454 JE.Lundberg.154_1001482 JE.Lundberg.169_982117 JE.Lundberg.1_357696 JE.Lundberg.1_1289645 JE.Lundberg.25_388339 JE.Lundberg.31_1506186 JE.Lundberg.34_1848126 JE.Lundberg.40_438719 JE.Lundberg.40_438946 JE.Lundberg.40_549877 JE.Lundberg.40_1019452 JE.Lundberg.40_1170591 JE.Lundberg.40_1281299 JE.Lundberg.40_1352726 JE.Lundberg.40_1462558 JE.Lundberg.40_1462772 JE.Lundberg.4_292414 JE.Lundberg.4_1091730 JE.Lundberg.7_833095 JE.Soil.14_267311 JE.Soil.14_720789 JE.Soil.14_832044 JE.Soil.14_1245793 JE.Soil.14_1597283 JE.Soil.14_2399640 JE.Soil.178_66254 JE.Soil.178_71837 JE.Soil.178_152275 JE.Soil.178_203978 JE.Soil.178_369829 JE.Soil.178_415882 JE.Soil.178_435041 JE.Soil.178_548750 JE.Soil.178_601284 JE.Soil.178_669150 JE.Soil.178_706346 JE.Soil.178_706807 JE.Soil.178_709062 JE.Soil.178_711966 JE.Soil.178_759462 JE.Soil.178_893854 JE.Soil.178_922822 JE.Soil.178_939463 JE.Soil.178_939573 JE.Soil.178_945568 JE.Soil.178_969543 JE.Soil.182_199091 JE.Soil.182_464640 JE.Soil.182_915698 JE.Soil.182_1403228 JE.Soil.182_1417830 JE.Soil.182_1418228 JE.Soil.182_1602108 JE.Soil.182_1630693 JE.Soil.182_1650923 JE.Soil.186_326104 JE.Soil.186_446271 JE.Soil.186_1110238 JE.Soil.186_1227353 JE.Soil.18_82932 JE.Soil.18_219459 JE.Soil.18_1479481 JE.Soil.18_1801400 JE.Soil.18_2404670 JE.Soil.18_2727369 JE.Soil.18_2774084 JE.Soil.190_954245 JE.Soil.190_957638 JE.Soil.190_2062565 JE.Soil.194_86459 JE.Soil.194_676722 JE.Soil.194_2282687 JE.Soil.194_3586519 JE.Soil.194_4009970 JE.Soil.198_31334 JE.Soil.198_211495 JE.Soil.198_284061 JE.Soil.198_420236 JE.Soil.198_528043 JE.Soil.198_558748 JE.Soil.198_819632 JE.Soil.198_1145881 JE.Soil.198_1343167 JE.Soil.198_1432762 JE.Soil.198_1533964 JE.Soil.202_135109 JE.Soil.202_135563 JE.Soil.202_160473 JE.Soil.202_289733 JE.Soil.202_345516 JE.Soil.202_363407 JE.Soil.202_478877 JE.Soil.202_479165 JE.Soil.202_946364 JE.Soil.206_85988 JE.Soil.206_287356 JE.Soil.206_594384 JE.Soil.206_786188 JE.Soil.206_979880 JE.Soil.206_1193482 JE.Soil.206_1371491 JE.Soil.206_1690609 JE.Soil.210_12560 JE.Soil.210_172507 JE.Soil.210_722934 JE.Soil.210_748383 JE.Soil.210_870515 JE.Soil.214_224530 JE.Soil.214_638191 JE.Soil.214_1455070 JE.Soil.214_2473976 JE.Soil.218_376709 JE.Soil.218_659792 JE.Soil.218_659836 JE.Soil.222_177315 JE.Soil.222_461390 JE.Soil.222_728763 JE.Soil.222_2299101 JE.Soil.22_274678 JE.Soil.22_327104 JE.Soil.22_454445 JE.Soil.22_831320 JE.Soil.22_876374 JE.Soil.22_878374 JE.Soil.22_959709 JE.Soil.22_1391432 JE.Soil.22_1532553 JE.Soil.22_1980053 JE.Soil.22_2007398 JE.Soil.26_209669 JE.Soil.26_427673 JE.Soil.26_1179324 JE.Soil.26_1194851 JE.Soil.26_1459623 JE.Soil.26_1591952 JE.Soil.26_1724006 JE.Soil.2_19429 JE.Soil.2_356667 JE.Soil.2_395855 JE.Soil.2_443427 JE.Soil.2_493113 JE.Soil.2_557910 JE.Soil.2_661042 JE.Soil.2_921989 JE.Soil.2_1526105 JE.Soil.2_2033427 JE.Soil.2_2152358 JE.Soil.2_2161903 JE.Soil.30_284620 JE.Soil.30_327000 JE.Soil.30_427764 JE.Soil.30_467075 JE.Soil.30_813746 JE.Soil.30_827532 JE.Soil.30_986950 JE.Soil.30_1080766 JE.Soil.30_1651173 JE.Soil.30_1712740 JE.Soil.30_2000615 JE.Soil.30_2034246 JE.Soil.30_2241238 JE.Soil.30_2584883 JE.Soil.30_2673883 JE.Soil.30_2690320 JE.Soil.30_2985751 JE.Soil.30_3080170 JE.Soil.34_518576 JE.Soil.34_1723444 JE.Soil.34_2004323 JE.Soil.34_2285828 JE.Soil.34_3231415 JE.Soil.38_390882 JE.Soil.38_595279 JE.Soil.38_608085 JE.Soil.38_1460771 JE.Soil.38_1819022 JE.Soil.38_2558225 JE.Soil.42_104875 JE.Soil.42_357475 JE.Soil.42_357685 JE.Soil.42_956259 JE.Soil.42_960292 JE.Soil.42_1013188 JE.Soil.42_1074701 JE.Soil.42_1282014 JE.Soil.42_1297049 JE.Soil.42_1527057 JE.Soil.42_2595070 JE.Soil.46_329206 JE.Soil.46_742165 JE.Soil.46_1198577 JE.Soil.46_1597689 JE.Soil.46_1869996 JE.Soil.46_2565641 JE.Soil.6_240076 JE.Soil.6_484560 JE.Soil.6_519504 JE.Soil.6_555450 JE.Soil.6_617028 JE.Soil.6_734011 JE.Soil.6_1580658 JE.Soil.6_1580777 JE.Soil.6_1621232 JE.Soil.6_1928828 JE.Soil.6_2012413 JE.Soil.6_2059820 JE.Soil.6_2066134 JE.Soil.6_2178940 JE.Soil.6_2179485 JE.Soil.6_2347193 JE.Soil.6_2356603 JE.Soil.6_2371190 JE.Soil.6_2877498 JE.Soil.6_2960233 JE.Soil.6_2960327 JE.Lundberg.175_309700 JE.Lundberg.181_470043 JE.Lundberg.34_878268 JE.Lundberg.37_149156 JE.Lundberg.37_1092955 JE.Lundberg.43_636966 JE.Lundberg.49_1332317 JE.Lundberg.61_738244 JE.Lundberg.7_905129 JE.Soil.130_708606 JE.Soil.14_289371 JE.Soil.14_630272 JE.Soil.14_716010 JE.Soil.14_801487 JE.Soil.14_976230 JE.Soil.14_1043386 JE.Soil.14_1725873 JE.Soil.14_2569016 JE.Soil.178_44254 JE.Soil.178_625805 JE.Soil.178_631796 JE.Soil.178_841457 JE.Soil.178_951139 JE.Soil.182_16994 JE.Soil.182_20232 JE.Soil.182_36522 JE.Soil.182_591741 JE.Soil.182_922854 JE.Soil.182_1628631 JE.Soil.182_1628990 JE.Soil.182_1748967 JE.Soil.182_1751071 JE.Soil.186_107138 JE.Soil.186_1672186 JE.Soil.186_1721514 JE.Soil.186_1721963 JE.Soil.18_1398946 JE.Soil.18_1411345 JE.Soil.18_2238982 JE.Soil.18_2326094 JE.Soil.190_2100046 JE.Soil.190_2688683 JE.Soil.190_3315055 JE.Soil.194_2074163 JE.Soil.194_2799136 JE.Soil.194_3594776 JE.Soil.194_4173917 JE.Soil.194_4390931 JE.Soil.198_363525 JE.Soil.198_388739 JE.Soil.198_835394 JE.Soil.198_1034069 JE.Soil.198_1301328 JE.Soil.198_1638544 JE.Soil.202_751675 JE.Soil.202_841285 JE.Soil.202_909864 JE.Soil.202_1025844 JE.Soil.206_269647 JE.Soil.206_270147 JE.Soil.206_1037144 JE.Soil.206_1159123 JE.Soil.206_1312176 JE.Soil.206_1370436 JE.Soil.206_1536346 JE.Soil.210_133560 JE.Soil.210_142052 JE.Soil.210_457829 JE.Soil.210_580904 JE.Soil.210_732188 JE.Soil.210_734452 JE.Soil.210_847912 JE.Soil.214_669520 JE.Soil.218_159068 JE.Soil.218_478411 JE.Soil.218_526326 JE.Soil.218_635272 JE.Soil.218_667074 JE.Soil.222_198485 JE.Soil.222_198510 JE.Soil.222_321285 JE.Soil.222_510039 JE.Soil.222_722852 JE.Soil.222_1361543 JE.Soil.222_1821843 JE.Soil.22_503892 JE.Soil.22_950536 JE.Soil.22_1180951 JE.Soil.22_1463785 JE.Soil.22_1491155 JE.Soil.234_492062 JE.Soil.234_1185582 JE.Soil.234_1250564 JE.Soil.234_1493766 JE.Soil.234_1972187 JE.Soil.250_317077 JE.Soil.250_716751 JE.Soil.250_1085385 JE.Soil.254_404871 JE.Soil.254_744040 JE.Soil.258_891273 JE.Soil.258_1097781 JE.Soil.258_1374333 JE.Soil.258_1621599 JE.Soil.262_499631 JE.Soil.262_603111 JE.Soil.266_363107 JE.Soil.266_559010 JE.Soil.266_659195 JE.Soil.266_1465604 JE.Soil.266_1585980 JE.Soil.266_1594309 JE.Soil.266_2163724 JE.Soil.26_244427 JE.Soil.26_244457 JE.Soil.26_340364 JE.Soil.26_2029367 JE.Soil.270_772878 JE.Soil.270_1059547 JE.Soil.270_1279165 JE.Soil.298_811257 JE.Soil.2_267001 JE.Soil.2_1761796 JE.Soil.30_120623 JE.Soil.30_256836 JE.Soil.30_375030 JE.Soil.30_486407 JE.Soil.30_775461 JE.Soil.30_1386328 JE.Soil.30_1631726 JE.Soil.314_766312 JE.Soil.314_960278 JE.Soil.34_710237 JE.Soil.34_1324020 JE.Soil.34_2014591 JE.Soil.34_2949023 JE.Soil.34_2960984 JE.Soil.34_3068305 JE.Soil.34_3624830 JE.Soil.34_3854965 JE.Soil.38_195608 JE.Soil.38_264628 JE.Soil.38_1206504 JE.Soil.38_1668687 JE.Soil.38_1888589 JE.Soil.38_2280025 JE.Soil.42_960596 JE.Soil.42_1616701 JE.Soil.42_2229745 JE.Soil.42_2699549 JE.Soil.50_18823 JE.Soil.50_766545 JE.Soil.54_13243 JE.Soil.54_79405 JE.Soil.54_903554 JE.Soil.58_157584 JE.Soil.58_828210 JE.Soil.58_893960 JE.Soil.58_1446528 JE.Soil.62_790769 JE.Soil.62_2059024 JE.Soil.62_2215463 JE.Soil.62_2359303 JE.Soil.6_450449 JE.Soil.6_925687 JE.Soil.6_1127548 JE.Soil.6_1746545 JE.Soil.6_1753159 JE.Soil.6_2781371 JE.Soil.70_275935 JE.Soil.74_334883 JE.Soil.74_586308 JE.Soil.74_825169 JE.Soil.74_860889 JE.Soil.78_77822 JE.Soil.78_174997 JE.Soil.78_578742 JE.Soil.78_745541 JE.Soil.78_757450 JE.Soil.78_827808 JE.Soil.78_922311 JE.Soil.78_957683 JE.Soil.78_1444854 JE.Soil.82_218509 JE.Soil.82_395797 JE.Soil.82_773056 JE.Soil.82_1366087 JE.Soil.86_773379 JE.Soil.86_836449 JE.Soil.86_957416 JE.Soil.86_1163782 JE.Soil.86_1974393 JE.Soil.86_2196070 JE.Soil.98_423229 JE.Lundberg.169_463398 JE.Lundberg.169_469004 JE.Lundberg.169_1664392 JE.Lundberg.16_181980 JE.Lundberg.16_505796 JE.Lundberg.16_1155413 JE.Lundberg.172_404873 JE.Lundberg.172_405123 JE.Lundberg.172_809332 JE.Lundberg.172_937346 JE.Lundberg.175_744998 JE.Lundberg.175_745231 JE.Lundberg.175_888064 JE.Lundberg.178_666320 JE.Lundberg.181_622602 JE.Lundberg.181_975522 JE.Lundberg.187_85100 JE.Lundberg.190_144398 JE.Lundberg.190_695005 JE.Lundberg.19_691516 JE.Lundberg.1_1284794 JE.Lundberg.25_770311 JE.Lundberg.28_78558 JE.Lundberg.28_105611 JE.Lundberg.31_106856 JE.Lundberg.31_1057371 JE.Lundberg.31_1272344 JE.Lundberg.31_1648148 JE.Lundberg.37_259691 JE.Lundberg.37_1049200 JE.Lundberg.43_856980 JE.Lundberg.43_932144 JE.Lundberg.49_92718 JE.Lundberg.49_134272 JE.Lundberg.49_230488 JE.Lundberg.49_399963 JE.Lundberg.49_400214 JE.Lundberg.49_601479 JE.Lundberg.49_634007 JE.Lundberg.49_805090 JE.Lundberg.49_813268 JE.Lundberg.49_874892 JE.Lundberg.49_1070727 JE.Lundberg.49_1216183 JE.Lundberg.49_1216409 JE.Lundberg.49_1241841 JE.Lundberg.49_1553001 JE.Lundberg.4_32891 JE.Lundberg.52_165938 JE.Lundberg.52_202296 JE.Lundberg.52_384910 JE.Lundberg.52_421235 JE.Lundberg.52_463221 JE.Lundberg.52_774972 JE.Lundberg.52_775257 JE.Lundberg.52_796840 JE.Lundberg.52_934484 JE.Lundberg.52_1062427 JE.Lundberg.52_1162185 JE.Lundberg.52_1430830 JE.Lundberg.52_1686030 JE.Lundberg.55_70880 JE.Lundberg.55_1397248 JE.Lundberg.55_1632304 JE.Lundberg.55_1715059 JE.Lundberg.55_1774820 JE.Lundberg.55_1779608 JE.Lundberg.58_383258 JE.Lundberg.58_408178 JE.Lundberg.58_411202 JE.Lundberg.58_743903 JE.Lundberg.58_936498 JE.Lundberg.58_1427855 JE.Lundberg.58_1528423 JE.Lundberg.58_2191911 JE.Lundberg.61_63572 JE.Lundberg.61_130684 JE.Lundberg.61_281782 JE.Lundberg.61_317198 JE.Lundberg.61_703970 JE.Lundberg.61_1170796 JE.Lundberg.61_1300386 JE.Lundberg.61_1457861 JE.Lundberg.61_1903311 JE.Lundberg.61_1908698 JE.Lundberg.61_1937220 JE.Lundberg.64_104146 JE.Lundberg.64_236724 JE.Lundberg.64_278232 JE.Lundberg.64_334263 JE.Lundberg.64_673566 JE.Lundberg.64_845102 JE.Lundberg.64_1086559 JE.Lundberg.64_1365390 JE.Lundberg.64_1407673 JE.Lundberg.64_1419958 JE.Lundberg.64_1527324 JE.Lundberg.64_1891069 JE.Lundberg.64_2422159 JE.Lundberg.67_526880 JE.Lundberg.67_689154 JE.Lundberg.67_814539 JE.Lundberg.67_890734 JE.Lundberg.67_952719 JE.Lundberg.67_1123859 JE.Lundberg.67_1232439 JE.Lundberg.67_1346821 JE.Lundberg.67_1481080 JE.Lundberg.67_1639969 JE.Lundberg.70_41511 JE.Lundberg.70_204139 JE.Lundberg.70_288560 JE.Lundberg.70_373365 JE.Lundberg.70_401120 JE.Lundberg.70_514216 JE.Lundberg.70_567588 JE.Lundberg.70_579555 JE.Lundberg.70_579600 JE.Lundberg.70_880133 JE.Lundberg.70_996456 JE.Lundberg.70_1331918 JE.Lundberg.70_1404995 JE.Lundberg.70_1500904 JE.Lundberg.70_1583326 JE.Lundberg.70_1646960 JE.Lundberg.73_901880 JE.Lundberg.76_404093 JE.Lundberg.76_404213 JE.Lundberg.76_404455 JE.Lundberg.76_714695 JE.Lundberg.76_743770 JE.Lundberg.76_1504189 JE.Lundberg.79_338606 JE.Lundberg.79_1067305 JE.Lundberg.79_1067431 JE.Lundberg.79_1367480 JE.Lundberg.79_1519341 JE.Lundberg.82_305722 JE.Lundberg.82_418317 JE.Lundberg.82_646038 JE.Lundberg.82_658589 JE.Lundberg.82_932306 JE.Lundberg.85_364587 JE.Lundberg.85_1091898 JE.Lundberg.85_1594926 JE.Lundberg.85_2217071 JE.Lundberg.85_2977429 JE.Lundberg.85_3328115 JE.Lundberg.85_4206760 JE.Lundberg.85_4434423 JE.Lundberg.85_4829657 JE.Lundberg.88_136114 JE.Lundberg.88_342445 JE.Lundberg.88_347470 JE.Lundberg.88_350742 JE.Lundberg.88_418799 JE.Lundberg.88_1016871 JE.Lundberg.91_670244 JE.Lundberg.91_1407883 JE.Lundberg.91_1522668 JE.Lundberg.91_1522902 JE.Lundberg.91_1579128 JE.Lundberg.94_31562 JE.Lundberg.94_124745 JE.Lundberg.94_124958 JE.Lundberg.94_683965 JE.Lundberg.94_684086 JE.Lundberg.94_709890 JE.Lundberg.94_753831 JE.Lundberg.94_753974 JE.Lundberg.94_862549 JE.Soil.254_637252 JE.Soil.254_637512 JE.Soil.290_2704322 JE.Soil.50_721325 JE.Soil.82_586962 JE.Lundberg.52_243351 JE.Lundberg.64_31576 JE.Lundberg.64_89409 JE.Lundberg.64_490979 JE.Lundberg.64_491144 JE.Lundberg.64_1639334 JE.Lundberg.64_1849279 JE.Soil.106_1335085 JE.Soil.234_372778 JE.Soil.234_501814 JE.Soil.234_758954 JE.Soil.234_894180 JE.Soil.234_1357697 JE.Soil.234_1648673 JE.Soil.234_1651988 JE.Soil.234_1715802 JE.Soil.234_2023517 JE.Soil.234_2076213 JE.Soil.234_2078274 JE.Soil.234_2174344 JE.Soil.234_2478100 JE.Soil.250_168 JE.Soil.250_92022 JE.Soil.250_763607 JE.Soil.250_826782 JE.Soil.250_962120 JE.Soil.250_1416156 JE.Soil.254_231103 JE.Soil.254_429050 JE.Soil.254_605082 JE.Soil.254_654766 JE.Soil.254_655021 JE.Soil.254_700117 JE.Soil.254_961108 JE.Soil.254_1004775 JE.Soil.258_216655 JE.Soil.258_222485 JE.Soil.258_426464 JE.Soil.258_554208 JE.Soil.258_767373 JE.Soil.258_1039015 JE.Soil.258_1105980 JE.Soil.258_1272249 JE.Soil.258_1657196 JE.Soil.262_1103672 JE.Soil.262_1327209 JE.Soil.266_453929 JE.Soil.266_1384771 JE.Soil.270_132591 JE.Soil.270_344532 JE.Soil.270_489855 JE.Soil.270_575440 JE.Soil.270_756659 JE.Soil.270_1077248 JE.Soil.270_1603266 JE.Soil.270_1661560 JE.Soil.50_107799 JE.Soil.50_108046 JE.Soil.50_170555 JE.Soil.50_313656 JE.Soil.50_489755 JE.Soil.50_538272 JE.Soil.50_679180 JE.Soil.50_737758 JE.Soil.54_154122 JE.Soil.54_206491 JE.Soil.54_601170 JE.Soil.54_759671 JE.Soil.54_846279 JE.Soil.54_905031 JE.Soil.54_967619 JE.Soil.54_1032125 JE.Soil.54_1251850 JE.Soil.58_395620 JE.Soil.58_1099711 JE.Soil.58_1441211 JE.Soil.62_527468 JE.Soil.62_682730 JE.Soil.62_1330758 JE.Soil.62_1353519 JE.Soil.62_1803844 JE.Soil.66_7986 JE.Soil.70_1371893 JE.Soil.70_1469381 JE.Soil.74_51070 JE.Soil.74_269487 JE.Soil.74_297844 JE.Soil.74_425766 JE.Soil.74_506196 JE.Soil.74_815144 JE.Soil.78_2573 JE.Soil.78_82622 JE.Soil.78_263613 JE.Soil.78_263773 JE.Soil.78_555723 JE.Soil.78_661921 JE.Soil.78_680941 JE.Soil.78_710494 JE.Soil.78_768100 JE.Soil.78_847289 JE.Soil.78_897505 JE.Soil.78_1164240 JE.Soil.78_1209005 JE.Soil.78_1388569 JE.Soil.82_16736 JE.Soil.82_96843 JE.Soil.82_178309 JE.Soil.82_196669 JE.Soil.82_204315 JE.Soil.82_210483 JE.Soil.82_312907 JE.Soil.82_351498 JE.Soil.82_478316 JE.Soil.82_541648 JE.Soil.82_673877 JE.Soil.82_705221 JE.Soil.82_873647 JE.Soil.82_951364 JE.Soil.82_969618 JE.Soil.82_972075 JE.Soil.82_1049955 JE.Soil.82_1052516 JE.Soil.82_1098184 JE.Soil.82_1117398 JE.Soil.82_1117474 JE.Soil.82_1176174 JE.Soil.82_1179897 JE.Soil.82_1211842 JE.Soil.82_1214489 JE.Soil.82_1236543 JE.Soil.82_1250091 JE.Soil.82_1257077 JE.Soil.82_1281982 JE.Soil.82_1302415 JE.Soil.82_1310667 JE.Soil.82_1324146 JE.Soil.82_1396293 JE.Soil.82_1475519 JE.Soil.86_253662 JE.Soil.86_1973233 JE.Lundberg.121_1525000 JE.Lundberg.127_189688 JE.Lundberg.130_569414 JE.Lundberg.130_976744 JE.Lundberg.130_1000141 JE.Lundberg.130_1101094 JE.Lundberg.136_99052 JE.Lundberg.136_387676 JE.Lundberg.136_462802 JE.Lundberg.136_540095 JE.Lundberg.136_647458 JE.Lundberg.136_775236 JE.Lundberg.136_1072665 JE.Lundberg.142_464120 JE.Lundberg.142_495497 JE.Lundberg.163_418173 JE.Lundberg.166_230651 JE.Lundberg.181_300268 JE.Lundberg.181_305466 JE.Lundberg.181_364113 JE.Soil.102_173054 JE.Soil.106_1119258 JE.Soil.106_1475974 JE.Soil.118_173294 JE.Soil.122_567966 JE.Soil.122_757754 JE.Soil.130_463721 JE.Soil.130_485253 JE.Soil.130_501665 JE.Soil.134_998807 JE.Soil.142_1415231 JE.Soil.142_3012412 JE.Soil.14_670436 JE.Soil.14_1464450 JE.Soil.14_1860262 JE.Soil.14_2518856 JE.Soil.14_2518934 JE.Soil.182_392981 JE.Soil.182_787688 JE.Soil.182_1014935 JE.Soil.182_1597519 JE.Soil.186_1495857 JE.Soil.18_2022909 JE.Soil.190_425814 JE.Soil.198_1803 JE.Soil.198_327675 JE.Soil.198_1078427 JE.Soil.198_1203773 JE.Soil.198_1492994 JE.Soil.202_49449 JE.Soil.202_213222 JE.Soil.202_306481 JE.Soil.206_581839 JE.Soil.206_699719 JE.Soil.206_960240 JE.Soil.210_116606 JE.Soil.210_167427 JE.Soil.210_376187 JE.Soil.218_214826 JE.Soil.218_773542 JE.Soil.222_452238 JE.Soil.22_723817 JE.Soil.22_836563 JE.Soil.22_1262197 JE.Soil.22_1447329 JE.Soil.234_332524 JE.Soil.234_428278 JE.Soil.234_2133869 JE.Soil.250_734245 JE.Soil.250_1073702 JE.Soil.250_1492296 JE.Soil.254_726607 JE.Soil.258_223417 JE.Soil.258_589307 JE.Soil.258_1123746 JE.Soil.262_340173 JE.Soil.262_863803 JE.Soil.262_866374 JE.Soil.262_1014799 JE.Soil.262_1261706 JE.Soil.266_1971102 JE.Soil.266_2128513 JE.Soil.26_1667839 JE.Soil.274_615420 JE.Soil.274_1332862 JE.Soil.274_1465122 JE.Soil.274_1584553 JE.Soil.278_707827 JE.Soil.278_1788215 JE.Soil.282_1913810 JE.Soil.282_2355353 JE.Soil.282_2535460 JE.Soil.290_163581 JE.Soil.290_2939279 JE.Soil.298_682187 JE.Soil.298_827867 JE.Soil.2_41141 JE.Soil.2_41347 JE.Soil.2_64694 JE.Soil.2_542067 JE.Soil.2_758312 JE.Soil.2_758522 JE.Soil.2_1386001 JE.Soil.2_2081056 JE.Soil.302_517131 JE.Soil.30_405690 JE.Soil.30_674650 JE.Soil.30_1724536 JE.Soil.30_2501914 JE.Soil.314_190590 JE.Soil.314_887657 JE.Soil.34_2781790 JE.Soil.42_2408624 JE.Soil.50_40901 JE.Soil.50_154349 JE.Soil.50_397087 JE.Soil.58_982898 JE.Soil.58_1477416 JE.Soil.62_2124504 JE.Soil.62_2447026 JE.Soil.66_673164 JE.Soil.66_673313 JE.Soil.6_2447906 JE.Soil.70_901772 JE.Soil.74_220781 JE.Soil.78_814457 JE.Soil.78_1228229 JE.Soil.82_320814 JE.Soil.82_713176 JE.Soil.82_734602 JE.Soil.82_1017891 JE.Soil.82_1228425 JE.Soil.86_61902 JE.Soil.98_672969 JE.Lundberg.124_961472 JE.Lundberg.127_525142 JE.Lundberg.127_661805 JE.Lundberg.127_866593 JE.Lundberg.127_1108117 JE.Lundberg.127_1108222 JE.Lundberg.130_164403 JE.Lundberg.130_240533 JE.Lundberg.130_839415 JE.Lundberg.130_925800 JE.Lundberg.130_925919 JE.Lundberg.130_978642 JE.Lundberg.130_983273 JE.Lundberg.130_1170793 JE.Lundberg.133_1101616 JE.Lundberg.133_1181141 JE.Lundberg.136_111254 JE.Lundberg.136_473244 JE.Lundberg.136_757086 JE.Lundberg.136_782368 JE.Lundberg.136_782539 JE.Lundberg.136_957988 JE.Lundberg.136_1160565 JE.Lundberg.148_472315 JE.Lundberg.154_161363 JE.Lundberg.154_1097424 JE.Lundberg.160_54914 JE.Lundberg.160_580777 JE.Lundberg.163_88021 JE.Lundberg.49_1080059 JE.Lundberg.85_4604915 JE.Lundberg.94_633753 JE.Soil.178_257090 JE.Soil.178_555921 JE.Soil.178_671632 JE.Soil.182_1807182 JE.Soil.186_1499773 JE.Soil.18_352537 JE.Soil.194_4192451 JE.Soil.202_71449 JE.Soil.202_360732 JE.Soil.202_763495 JE.Soil.206_1117388 JE.Soil.214_652381 JE.Soil.214_1456067 JE.Soil.214_1909825 JE.Soil.214_2404606 JE.Soil.222_446598 JE.Soil.222_1002394 JE.Soil.222_1127362 JE.Soil.222_1127798 JE.Soil.222_1311140 JE.Soil.22_624489 JE.Soil.22_1400057 JE.Soil.234_1203822 JE.Soil.234_2285453 JE.Soil.250_14433 JE.Soil.250_16991 JE.Soil.250_125104 JE.Soil.250_811804 JE.Soil.250_1240723 JE.Soil.258_162660 JE.Soil.258_831565 JE.Soil.258_1633405 JE.Soil.266_477109 JE.Soil.266_774840 JE.Soil.266_1865424 JE.Soil.2_817059 JE.Soil.34_1599405 JE.Soil.34_4005489 JE.Soil.46_2024939 JE.Soil.50_131422 JE.Soil.54_308422 JE.Soil.54_377112 JE.Soil.54_479490 JE.Soil.54_587299 JE.Soil.54_658780 JE.Soil.62_514080 JE.Soil.62_1772592 JE.Soil.6_1693267 JE.Soil.6_2061980 JE.Soil.70_5442 JE.Soil.70_182790 JE.Soil.70_345219 JE.Soil.70_425400 JE.Soil.70_783661 JE.Soil.70_1586387 JE.Soil.70_1758705 JE.Soil.74_508979 JE.Soil.74_639229 JE.Soil.74_829148 JE.Soil.74_851074 JE.Soil.78_13328 JE.Soil.78_60398 JE.Soil.78_60657 JE.Soil.78_369889 JE.Soil.78_394783 JE.Soil.78_639127 JE.Soil.78_832765 JE.Soil.78_1187373 JE.Soil.78_1192468 JE.Soil.78_1449614 JE.Soil.82_408652 JE.Soil.82_1464894 JE.Soil.82_1566254 JE.Soil.82_1592221 JE.Soil.86_1385849 JE.Soil.86_1556028 JE.Soil.86_1736457 JE.Lundberg.46_894802 JE.Soil.234_1862345 JE.Soil.250_727850 JE.Soil.254_71807 JE.Soil.254_258284 JE.Soil.254_477392 JE.Soil.254_652196 JE.Soil.254_751501 JE.Soil.254_789183 JE.Soil.254_1039652 JE.Soil.254_1057521 JE.Soil.254_1057973 JE.Soil.258_361762 JE.Soil.258_717592 JE.Soil.258_1207210 JE.Soil.258_1260120 JE.Soil.262_922235 JE.Soil.266_173208 JE.Soil.266_236633 JE.Soil.266_364348 JE.Soil.266_610723 JE.Soil.266_1388264 JE.Soil.266_1725085 JE.Soil.266_1725513 JE.Soil.266_1843790 JE.Soil.266_2056576 JE.Soil.270_820373 JE.Soil.270_1099928 JE.Soil.270_1598942 JE.Soil.270_1742968 JE.Soil.50_80016 JE.Soil.50_112943 JE.Soil.50_537119 JE.Soil.50_601098 JE.Soil.50_646891 JE.Soil.50_780164 JE.Soil.54_506738 JE.Soil.54_523863 JE.Soil.54_557558 JE.Soil.54_572105 JE.Soil.54_722999 JE.Soil.54_849356 JE.Soil.54_1099304 JE.Soil.54_1120189 JE.Soil.58_275917 JE.Soil.58_416910 JE.Soil.58_1072205 JE.Soil.58_1264321 JE.Soil.58_1264414 JE.Soil.62_157921 JE.Soil.62_942872 JE.Soil.62_948418 JE.Soil.62_1483519 JE.Soil.70_782318 JE.Soil.70_940225 JE.Soil.70_1728043 JE.Soil.74_34240 JE.Soil.74_150565 JE.Soil.74_152951 JE.Soil.74_228718 JE.Soil.74_347110 JE.Soil.74_458959 JE.Soil.74_509492 JE.Soil.74_532829 JE.Soil.74_662938 JE.Soil.74_814280 JE.Soil.78_208031 JE.Soil.78_249593 JE.Soil.78_288511 JE.Soil.78_542266 JE.Soil.78_547959 JE.Soil.78_708364 JE.Soil.78_1167979 JE.Soil.78_1257879 JE.Soil.78_1273538 JE.Soil.82_187311 JE.Soil.82_202136 JE.Soil.82_258325 JE.Soil.82_511320 JE.Soil.82_890627 JE.Soil.82_1008995 JE.Soil.82_1073428 JE.Soil.82_1078460 JE.Soil.82_1091344 JE.Soil.82_1149859 JE.Soil.82_1282189 JE.Soil.86_135873 JE.Soil.86_543508 JE.Soil.86_570269 JE.Soil.86_659688 JE.Soil.86_982182 JE.Soil.86_991111 JE.Soil.86_1124948 JE.Soil.86_1946103 JE.Soil.86_2081785 JE.Soil.86_2127708 JE.Soil.86_2459529 JE.Soil.86_2495793 JE.Lundberg.112_12359 JE.Lundberg.121_168638 JE.Lundberg.121_173695 JE.Lundberg.121_1072276 JE.Lundberg.124_106590 JE.Lundberg.124_288116 JE.Lundberg.124_583382 JE.Lundberg.124_755328 JE.Lundberg.124_922070 JE.Lundberg.127_67237 JE.Lundberg.127_251320 JE.Lundberg.127_448832 JE.Lundberg.127_511588 JE.Lundberg.127_910596 JE.Lundberg.127_1035221 JE.Lundberg.127_1035378 JE.Lundberg.130_83496 JE.Lundberg.130_94203 JE.Lundberg.130_293128 JE.Lundberg.130_760047 JE.Lundberg.130_1070203 JE.Lundberg.133_699966 JE.Lundberg.133_707997 JE.Lundberg.133_738577 JE.Lundberg.136_255552 JE.Lundberg.139_273618 JE.Lundberg.139_389890 JE.Lundberg.148_41032 JE.Lundberg.148_161525 JE.Lundberg.148_266843 JE.Lundberg.148_637252 JE.Lundberg.148_749918 JE.Lundberg.148_854703 JE.Lundberg.148_918624 JE.Lundberg.154_105766 JE.Lundberg.154_372188 JE.Lundberg.154_610373 JE.Lundberg.154_955106 JE.Lundberg.154_955322 JE.Lundberg.154_1239919 JE.Lundberg.163_274878 JE.Lundberg.166_481028 JE.Lundberg.166_917064 JE.Lundberg.166_917166 JE.Lundberg.166_922130 JE.Lundberg.166_1447304 JE.Lundberg.166_1447338 JE.Lundberg.169_1690555 JE.Lundberg.16_1099301 JE.Lundberg.172_1279336 JE.Lundberg.175_139993 JE.Lundberg.175_298239 JE.Lundberg.178_349236 JE.Lundberg.178_523988 JE.Lundberg.181_326274 JE.Lundberg.181_480770 JE.Lundberg.187_1308124 JE.Lundberg.190_815682 JE.Lundberg.28_662243 JE.Lundberg.31_689134 JE.Lundberg.31_1253995 JE.Lundberg.34_961007 JE.Lundberg.43_352581 JE.Lundberg.7_457368 JE.Lundberg.7_1050598 JE.Soil.234_462076 JE.Soil.234_2021600 JE.Soil.234_2440705 JE.Soil.266_1087243 JE.Soil.270_388726 JE.Soil.270_389374 JE.Soil.270_739279 JE.Soil.270_1694375 JE.Soil.278_376786 JE.Soil.286_1783002 JE.Soil.314_156786 JE.Soil.318_1212878 JE.Soil.50_94685 JE.Soil.50_94848 JE.Soil.50_163600 JE.Soil.50_163745 JE.Soil.50_512434 JE.Soil.54_214789 JE.Soil.54_332558 JE.Soil.54_472488 JE.Soil.54_855455 JE.Soil.58_1430691 JE.Soil.70_697492 JE.Soil.74_310815 JE.Soil.78_199017 JE.Soil.82_330345 JE.Soil.82_1147108 JE.Soil.98_714321 JE.Lundberg.169_709264 JE.Lundberg.49_51923 JE.Lundberg.49_74910 JE.Lundberg.49_118827 JE.Lundberg.49_145714 JE.Lundberg.49_449366 JE.Lundberg.49_469486 JE.Lundberg.49_620025 JE.Lundberg.49_850007 JE.Lundberg.49_858211 JE.Lundberg.49_908921 JE.Lundberg.49_1220373 JE.Lundberg.49_1286641 JE.Lundberg.49_1634118 JE.Lundberg.52_425872 JE.Lundberg.52_626167 JE.Lundberg.52_712553 JE.Lundberg.52_1006281 JE.Lundberg.52_1146706 JE.Lundberg.52_1176532 JE.Lundberg.52_1379028 JE.Lundberg.52_1506512 JE.Lundberg.55_706474 JE.Lundberg.55_1004067 JE.Lundberg.55_1160898 JE.Lundberg.55_1435126 JE.Lundberg.55_1675006 JE.Lundberg.58_39047 JE.Lundberg.58_111284 JE.Lundberg.58_641953 JE.Lundberg.58_696477 JE.Lundberg.58_981835 JE.Lundberg.58_1002514 JE.Lundberg.61_231997 JE.Lundberg.61_768583 JE.Lundberg.61_1771936 JE.Lundberg.61_1848691 JE.Lundberg.61_1915700 JE.Lundberg.64_140484 JE.Lundberg.64_148476 JE.Lundberg.64_870668 JE.Lundberg.64_1417547 JE.Lundberg.67_28429 JE.Lundberg.67_47571 JE.Lundberg.67_265737 JE.Lundberg.67_371945 JE.Lundberg.67_991577 JE.Lundberg.67_996685 JE.Lundberg.67_1272466 JE.Lundberg.67_1550210 JE.Lundberg.67_1586991 JE.Lundberg.67_1587074 JE.Lundberg.67_1596501 JE.Lundberg.67_1794268 JE.Lundberg.70_273713 JE.Lundberg.70_658898 JE.Lundberg.70_701845 JE.Lundberg.70_811024 JE.Lundberg.70_1047013 JE.Lundberg.70_1380379 JE.Lundberg.70_1445532 JE.Lundberg.70_1628435 JE.Lundberg.70_1646683 JE.Lundberg.70_1701033 JE.Lundberg.73_533074 JE.Lundberg.73_1202119 JE.Lundberg.79_461172 JE.Lundberg.85_4753365 JE.Lundberg.85_4946362 JE.Lundberg.85_4946473 JE.Lundberg.88_80814 JE.Lundberg.91_740566 JE.Lundberg.91_740688 JE.Lundberg.52_346865 JE.Lundberg.52_554907 JE.Lundberg.61_88817 JE.Soil.234_498067 JE.Soil.234_759317 JE.Soil.234_1466837 JE.Soil.250_151637 JE.Soil.250_736836 JE.Soil.250_1421025 JE.Soil.258_686905 JE.Soil.258_1232652 JE.Soil.258_1530627 JE.Soil.266_652443 JE.Soil.270_360009 JE.Soil.270_755410 JE.Soil.270_1356752 JE.Soil.278_357235 JE.Soil.286_1128464 JE.Soil.34_3841324 JE.Soil.34_4069958 JE.Soil.50_119210 JE.Soil.50_639775 JE.Soil.50_688139 JE.Soil.54_544124 JE.Soil.54_628395 JE.Soil.54_721748 JE.Soil.54_782967 JE.Soil.54_792883 JE.Soil.54_859245 JE.Soil.54_1146321 JE.Soil.58_623815 JE.Soil.62_1425758 JE.Soil.66_73722 JE.Soil.70_260346 JE.Soil.70_661880 JE.Soil.70_925496 JE.Soil.74_195234 JE.Soil.74_541017 JE.Soil.74_566621 JE.Soil.74_704591 JE.Soil.74_787196 JE.Soil.78_4113 JE.Soil.78_10515 JE.Soil.78_40426 JE.Soil.78_174376 JE.Soil.78_174509 JE.Soil.78_408953 JE.Soil.78_688501 JE.Soil.78_787358 JE.Soil.78_967163 JE.Soil.78_1424102 JE.Soil.82_24196 JE.Soil.82_79029 JE.Soil.82_142343 JE.Soil.82_162729 JE.Soil.82_179795 JE.Soil.82_325995 JE.Soil.82_398741 JE.Soil.82_667623 JE.Soil.82_670742 JE.Soil.82_989208 JE.Soil.82_1001796 JE.Soil.82_1022509 JE.Soil.82_1534257 JE.Soil.82_1546885 JE.Soil.82_1584129 JE.Soil.86_222236 JE.Soil.86_1870132 JE.Lundberg.169_1614921 JE.Lundberg.181_513399 JE.Lundberg.28_1040834 JE.Lundberg.49_627798 JE.Lundberg.49_1047491 JE.Lundberg.58_1344180 JE.Lundberg.61_385875 JE.Lundberg.64_805162 JE.Lundberg.64_2338222 JE.Lundberg.70_1424758 JE.Lundberg.76_1607781 JE.Lundberg.82_258710 JE.Lundberg.88_936296 JE.Soil.14_782947 JE.Soil.14_1411143 JE.Soil.178_419867 JE.Soil.182_45694 JE.Soil.182_508396 JE.Soil.182_776336 JE.Soil.182_1242957 JE.Soil.182_1397220 JE.Soil.182_1751332 JE.Soil.186_1280795 JE.Soil.186_1749644 JE.Soil.186_1875285 JE.Soil.18_861762 JE.Soil.194_978617 JE.Soil.194_4723266 JE.Soil.194_4724010 JE.Soil.198_1271125 JE.Soil.202_386205 JE.Soil.202_579863 JE.Soil.202_648986 JE.Soil.206_645232 JE.Soil.210_64236 JE.Soil.210_172522 JE.Soil.210_445248 JE.Soil.210_592787 JE.Soil.218_824164 JE.Soil.218_1579432 JE.Soil.222_861217 JE.Soil.222_961703 JE.Soil.222_1837094 JE.Soil.222_2156734 JE.Soil.22_235701 JE.Soil.22_1439813 JE.Soil.22_1732330 JE.Soil.26_184411 JE.Soil.26_380453 JE.Soil.26_1771307 JE.Soil.2_313905 JE.Soil.2_1464324 JE.Soil.2_1464388 JE.Soil.30_375487 JE.Soil.30_375543 JE.Soil.30_418500 JE.Soil.30_418581 JE.Soil.30_864996 JE.Soil.30_870362 JE.Soil.30_1863534 JE.Soil.30_2955977 JE.Soil.314_154589 JE.Soil.314_1302315 JE.Soil.34_3865152 JE.Soil.38_541278 JE.Soil.6_2736085 JE.Lundberg.10_265034 JE.Lundberg.10_482246 JE.Lundberg.10_1214378 JE.Lundberg.13_1065269 JE.Lundberg.13_1449651 JE.Lundberg.16_512399 JE.Lundberg.172_33132 JE.Lundberg.172_33248 JE.Lundberg.172_79185 JE.Lundberg.175_422038 JE.Lundberg.175_422050 JE.Lundberg.1_610703 JE.Lundberg.22_1223372 JE.Lundberg.28_160085 JE.Lundberg.31_1196791 JE.Lundberg.34_335911 JE.Lundberg.34_713882 JE.Lundberg.37_333306 JE.Lundberg.43_745915 JE.Lundberg.46_443647 JE.Lundberg.46_443685 JE.Lundberg.46_717292 JE.Lundberg.49_120802 JE.Lundberg.49_921110 JE.Lundberg.49_959472 JE.Lundberg.49_1316485 JE.Lundberg.52_1375124 JE.Lundberg.55_344803 JE.Lundberg.55_567320 JE.Lundberg.55_567329 JE.Lundberg.55_683188 JE.Lundberg.55_713395 JE.Lundberg.58_70042 JE.Lundberg.58_1348612 JE.Lundberg.58_1404001 JE.Lundberg.58_1689064 JE.Lundberg.58_2124338 JE.Lundberg.61_716156 JE.Lundberg.61_924890 JE.Lundberg.61_1102032 JE.Lundberg.61_1140842 JE.Lundberg.61_1557053 JE.Lundberg.61_1633153 JE.Lundberg.64_73769 JE.Lundberg.64_166440 JE.Lundberg.64_1340068 JE.Lundberg.64_1882503 JE.Lundberg.64_1947418 JE.Lundberg.67_394240 JE.Lundberg.70_159703 JE.Lundberg.70_567252 JE.Lundberg.70_692045 JE.Lundberg.70_1506126 JE.Lundberg.76_738997 JE.Lundberg.76_739167 JE.Lundberg.76_836646 JE.Lundberg.76_838705 JE.Lundberg.79_1359092 JE.Lundberg.7_765121 JE.Lundberg.7_1031186 JE.Lundberg.7_1802243 JE.Lundberg.85_3871904 JE.Lundberg.88_271653 JE.Lundberg.91_693822 JE.Lundberg.91_1268484 JE.Lundberg.94_24872 JE.Lundberg.100_834084 JE.Lundberg.106_1122734 JE.Lundberg.10_760972 JE.Lundberg.58_2220316 JE.Lundberg.61_446981 JE.Lundberg.61_1751006 JE.Lundberg.70_9605 JE.Lundberg.70_402094 JE.Lundberg.70_725099 JE.Lundberg.70_1208438 JE.Lundberg.73_41909 JE.Lundberg.73_702174 JE.Lundberg.73_1354449 JE.Lundberg.76_162467 JE.Lundberg.76_477028 JE.Lundberg.76_541116 JE.Lundberg.76_560855 JE.Lundberg.76_561186 JE.Lundberg.76_1006117 JE.Lundberg.76_1162606 JE.Lundberg.79_24406 JE.Lundberg.79_342973 JE.Lundberg.79_787866 JE.Lundberg.79_997947 JE.Lundberg.79_998250 JE.Lundberg.79_1041490 JE.Lundberg.82_232001 JE.Lundberg.82_232245 JE.Lundberg.82_609903 JE.Lundberg.82_895493 JE.Lundberg.85_1061406 JE.Lundberg.85_1082338 JE.Lundberg.85_1954156 JE.Lundberg.85_2632051 JE.Lundberg.85_4218488 JE.Lundberg.85_4218503 JE.Lundberg.85_4304550 JE.Lundberg.85_5059959 JE.Lundberg.85_5441191 JE.Lundberg.85_5816961 JE.Lundberg.85_5822832 JE.Lundberg.88_165767 JE.Lundberg.88_211115 JE.Lundberg.88_531139 JE.Lundberg.88_807556 JE.Lundberg.88_940375 JE.Lundberg.88_1083192 JE.Lundberg.88_1230418 JE.Lundberg.91_1075536 JE.Lundberg.91_1092694 JE.Lundberg.94_162782 JE.Lundberg.94_758750 JE.Lundberg.94_762482 JE.Soil.190_85861 JE.Soil.222_395760 JE.Soil.26_179711 JE.Soil.38_619539 JE.Soil.14_536209 JE.Soil.14_1249694 JE.Soil.14_1792519 JE.Soil.178_15049 JE.Soil.178_927817 JE.Soil.182_267894 JE.Soil.182_1484200 JE.Soil.182_1853535 JE.Soil.182_1892788 JE.Soil.186_736250 JE.Soil.190_1918215 JE.Soil.190_3416556 JE.Soil.198_722895 JE.Soil.198_723183 JE.Soil.198_988202 JE.Soil.202_45605 JE.Soil.202_401957 JE.Soil.202_649850 JE.Soil.202_650706 JE.Soil.202_734230 JE.Soil.202_961131 JE.Soil.206_308 JE.Soil.206_1838320 JE.Soil.210_131840 JE.Soil.210_291958 JE.Soil.210_609543 JE.Soil.210_908331 JE.Soil.218_764899 JE.Soil.218_1341338 JE.Soil.222_1478604 JE.Soil.22_354646 JE.Soil.22_750163 JE.Soil.22_795547 JE.Soil.22_992023 JE.Soil.22_1134078 JE.Soil.22_1759468 JE.Soil.22_1846339 JE.Soil.26_66884 JE.Soil.26_1483634 JE.Soil.26_1575528 JE.Soil.2_1209621 JE.Soil.2_2169766 JE.Soil.2_2196194 JE.Soil.30_1600870 JE.Soil.314_463258 JE.Soil.34_1020617 JE.Soil.34_1265238 JE.Soil.34_4005905 JE.Soil.38_2841711 JE.Soil.38_2925900 JE.Soil.42_961162 JE.Soil.42_1048968 JE.Soil.42_1294846 JE.Soil.42_1753314 JE.Soil.42_2106654 JE.Soil.6_787976 JE.Soil.6_955994 JE.Soil.178_230760 JE.Soil.178_357158 JE.Soil.178_537373 JE.Soil.178_753842 JE.Soil.178_838376 JE.Soil.186_751719 JE.Soil.186_753364 JE.Soil.186_884707 JE.Soil.186_1696333 JE.Soil.18_575844 JE.Soil.18_1712894 JE.Soil.190_694349 JE.Soil.190_2382367 JE.Soil.198_354108 JE.Soil.198_474771 JE.Soil.198_827082 JE.Soil.206_529263 JE.Soil.210_670926 JE.Soil.210_874067 JE.Soil.22_563129 JE.Soil.22_1251199 JE.Soil.22_1547140 JE.Soil.234_315272 JE.Soil.234_1814295 JE.Soil.254_168077 JE.Soil.254_253655 JE.Soil.254_329907 JE.Soil.254_650893 JE.Soil.254_827707 JE.Soil.254_944218 JE.Soil.266_289645 JE.Soil.26_490805 JE.Soil.26_512863 JE.Soil.26_770767 JE.Soil.2_146473 JE.Soil.2_440041 JE.Soil.30_483523 JE.Soil.30_1546274 JE.Soil.30_1546374 JE.Soil.30_1919389 JE.Soil.30_2524370 JE.Soil.34_863262 JE.Soil.38_2532024 JE.Soil.38_3000037 JE.Soil.42_1010563 JE.Soil.42_1999813 JE.Soil.42_2690893 JE.Soil.54_72899 JE.Soil.54_73158 JE.Soil.54_441521 JE.Soil.62_1391113 JE.Soil.6_299778 JE.Soil.6_299938 JE.Soil.6_2651501 JE.Soil.74_402778 JE.Soil.74_402848 JE.Soil.74_622738 JE.Lundberg.166_149710 JE.Soil.14_640713 JE.Soil.178_280320 JE.Soil.178_344723 JE.Soil.178_372264 JE.Soil.182_197443 JE.Soil.182_904017 JE.Soil.182_1093903 JE.Soil.186_473160 JE.Soil.186_1104738 JE.Soil.190_3578269 JE.Soil.194_3818768 JE.Soil.198_220965 JE.Soil.198_1117893 JE.Soil.198_1285246 JE.Soil.202_38635 JE.Soil.202_775859 JE.Soil.206_130493 JE.Soil.206_468932 JE.Soil.210_189521 JE.Soil.210_189835 JE.Soil.210_473950 JE.Soil.210_911184 JE.Soil.214_306168 JE.Soil.214_306314 JE.Soil.222_441751 JE.Soil.222_531060 JE.Soil.222_2139548 JE.Soil.222_2279226 JE.Soil.22_1991026 JE.Soil.250_447810 JE.Soil.258_1743511 JE.Soil.26_309899 JE.Soil.26_1617004 JE.Soil.26_1860081 JE.Soil.270_824853 JE.Soil.2_982671 JE.Soil.2_1896429 JE.Soil.30_2620595 JE.Soil.30_2952740 JE.Soil.34_377200 JE.Soil.42_319334 JE.Soil.42_1866627 JE.Soil.46_548949 JE.Soil.46_2457478 JE.Soil.66_616580 JE.Soil.6_553461 JE.Soil.6_1657131 JE.Soil.6_1662319 JE.Soil.6_2350294 JE.Soil.6_2954324 JE.Soil.74_810387 JE.Soil.74_830345 JE.Soil.234_2048974 JE.Soil.250_426008 JE.Soil.250_690832 JE.Soil.250_930761 JE.Soil.250_1209224 JE.Soil.250_1414147 JE.Soil.250_1627345 JE.Soil.254_526537 JE.Soil.254_1098342 JE.Soil.258_1564444 JE.Soil.258_1611012 JE.Soil.258_1640301 JE.Soil.266_489335 JE.Soil.266_506969 JE.Soil.266_1883315 JE.Soil.270_958787 JE.Soil.270_958817 JE.Soil.270_1465671 JE.Soil.50_377155 JE.Soil.50_764129 JE.Soil.54_424323 JE.Soil.54_669403 JE.Soil.62_334754 JE.Soil.62_1565610 JE.Soil.62_1797502 JE.Soil.66_27159 JE.Soil.66_162360 JE.Soil.70_1838285 JE.Soil.74_3304 JE.Soil.74_89014 JE.Soil.74_170916 JE.Soil.74_407545 JE.Soil.74_623562 JE.Soil.74_698860 JE.Soil.74_714476 JE.Soil.78_356575 JE.Soil.78_605973 JE.Soil.78_710996 JE.Soil.82_255051 JE.Soil.82_489897 JE.Soil.82_501244 JE.Soil.82_958227 JE.Soil.82_1005699 JE.Soil.82_1064444 JE.Soil.82_1241904 JE.Soil.82_1482281 JE.Soil.82_1487736 JE.Soil.82_1515641 JE.Soil.86_314928 JE.Soil.86_1774965 JE.Soil.86_2223018 JE.Lundberg.49_627364 JE.Lundberg.49_774322 JE.Lundberg.49_816898 JE.Lundberg.49_818783 JE.Lundberg.49_1308267 JE.Lundberg.49_1400555 JE.Lundberg.49_1400723 JE.Lundberg.49_1452722 JE.Lundberg.49_1618834 JE.Lundberg.49_1632491 JE.Lundberg.49_1711950 JE.Lundberg.52_152217 JE.Lundberg.52_463206 JE.Lundberg.52_545576 JE.Lundberg.52_640740 JE.Lundberg.55_433159 JE.Lundberg.55_934786 JE.Lundberg.55_1267095 JE.Lundberg.55_1316867 JE.Lundberg.55_1362964 JE.Lundberg.55_1831297 JE.Lundberg.61_176158 JE.Lundberg.61_455661 JE.Lundberg.61_522958 JE.Lundberg.61_609862 JE.Lundberg.61_803283 JE.Lundberg.61_1002162 JE.Lundberg.61_1085792 JE.Lundberg.61_1146396 JE.Lundberg.61_1372665 JE.Lundberg.61_1441706 JE.Lundberg.61_1599874 JE.Lundberg.61_1658734 JE.Lundberg.61_1850778 JE.Lundberg.61_1874363 JE.Lundberg.61_1874552 JE.Lundberg.61_1926426 JE.Lundberg.64_250069 JE.Lundberg.64_1371194 JE.Lundberg.64_1752917 JE.Lundberg.64_2440454 JE.Lundberg.67_488128 JE.Lundberg.67_893088 JE.Lundberg.67_1755633 JE.Lundberg.70_243405 JE.Lundberg.70_1208510 JE.Lundberg.73_562111 JE.Lundberg.82_469319 JE.Lundberg.169_1528115 JE.Lundberg.61_885839 JE.Lundberg.64_1520892 JE.Lundberg.64_2270058 JE.Lundberg.70_517152 JE.Lundberg.73_293816 JE.Lundberg.85_1632900 JE.Lundberg.88_1265958 JE.Lundberg.91_232478 JE.Lundberg.91_232673 JE.Lundberg.91_765093 JE.Lundberg.94_863328 JE.Lundberg.94_1116185 JE.Soil.14_2493265 JE.Soil.178_590221 JE.Soil.182_1590043 JE.Soil.186_1248668 JE.Soil.186_1913431 JE.Soil.18_1409803 JE.Soil.18_2222105 JE.Soil.190_461110 JE.Soil.190_1722886 JE.Soil.190_2072284 JE.Soil.198_405241 JE.Soil.206_120163 JE.Soil.210_486682 JE.Soil.210_593757 JE.Soil.210_648275 JE.Soil.210_649197 JE.Soil.214_1566725 JE.Soil.218_1608444 JE.Soil.26_1235572 JE.Soil.26_2070899 JE.Soil.2_814218 JE.Soil.2_857289 JE.Soil.2_1148047 JE.Soil.2_2156298 JE.Soil.30_492382 JE.Soil.30_1539855 JE.Soil.30_1578790 JE.Soil.30_1769238 JE.Soil.30_2532855 JE.Soil.30_2532921 JE.Soil.314_806179 JE.Soil.34_564674 JE.Soil.46_2765818 JE.Soil.102_703884 JE.Soil.106_2290926 JE.Soil.110_567250 JE.Soil.110_652211 JE.Soil.110_729149 JE.Soil.110_811150 JE.Soil.118_520009 JE.Soil.118_988795 JE.Soil.122_131623 JE.Soil.122_281078 JE.Soil.122_413095 JE.Soil.126_1189935 JE.Soil.130_139317 JE.Soil.134_295652 JE.Soil.138_1353978 JE.Soil.274_1503807 JE.Soil.274_2282623 JE.Soil.278_784158 JE.Soil.278_1397697 JE.Soil.278_2374970 JE.Soil.282_23918 JE.Soil.282_1148364 JE.Soil.282_2652940 JE.Soil.286_37577 JE.Soil.286_1294013 JE.Soil.290_182574 JE.Soil.290_184522 JE.Soil.290_1826239 JE.Soil.290_2610534 JE.Soil.294_631488 JE.Soil.298_141548 JE.Soil.298_670794 JE.Soil.302_83909 JE.Soil.302_84133 JE.Soil.310_350943 JE.Soil.310_1553892 JE.Soil.318_44984 JE.Soil.318_45619 JE.Soil.318_1309755 JE.Soil.318_1309767 JE.Soil.318_1326640 JE.Soil.98_124530 JE.Soil.98_300110 JE.Soil.98_482909 JE.Soil.98_932847 JE.Lundberg.16_1155174 JE.Lundberg.19_1043503 JE.Lundberg.28_753695 JE.Lundberg.28_1385937 JE.Lundberg.37_462455 JE.Lundberg.37_462642 JE.Soil.222_2185108 JE.Soil.234_534592 JE.Soil.234_1297561 JE.Soil.234_1316398 JE.Soil.234_1616116 JE.Soil.234_1626442 JE.Soil.250_38836 JE.Soil.254_433838 JE.Soil.254_795174 JE.Soil.254_814407 JE.Soil.258_628601 JE.Soil.266_1032531 JE.Soil.270_162014 JE.Soil.270_382696 JE.Soil.270_455586 JE.Soil.270_960234 JE.Soil.2_1359078 JE.Soil.34_3820765 JE.Soil.50_400968 JE.Soil.58_826933 JE.Soil.66_147246 JE.Soil.70_405973 JE.Soil.74_249173 JE.Soil.74_512344 JE.Soil.74_811595 JE.Soil.74_865655 JE.Soil.78_619443 JE.Soil.78_619498 JE.Soil.78_1477989 JE.Soil.82_46500 JE.Soil.82_158866 JE.Soil.82_264671 JE.Soil.82_697261 JE.Soil.82_1159695 JE.Soil.86_539787 JE.Soil.86_692198 JE.Lundberg.52_10394 JE.Lundberg.58_535881 JE.Lundberg.61_85165 JE.Lundberg.70_697353 JE.Lundberg.70_1676666 JE.Lundberg.73_382649 JE.Lundberg.76_251239 JE.Lundberg.76_251476 JE.Lundberg.76_979192 JE.Lundberg.79_728706 JE.Lundberg.79_1557218 JE.Lundberg.82_200237 JE.Lundberg.82_819685 JE.Lundberg.82_901288 JE.Lundberg.85_2193275 JE.Lundberg.85_2457858 JE.Lundberg.88_816125 JE.Lundberg.88_820594 JE.Lundberg.88_946332 JE.Lundberg.88_1052994 JE.Lundberg.88_1053072 JE.Lundberg.91_778610 JE.Lundberg.91_778677 JE.Lundberg.91_977781 JE.Lundberg.91_977975 JE.Lundberg.91_1644991 JE.Lundberg.94_314566 JE.Lundberg.94_463779 JE.Lundberg.94_1177091 JE.Soil.234_2050547 JE.Soil.270_460211 JE.Soil.270_1799357 JE.Soil.54_717248 JE.Soil.54_883672 JE.Soil.178_227289 JE.Soil.178_639202 JE.Soil.178_878174 JE.Soil.182_283359 JE.Soil.182_514662 JE.Soil.182_941812 JE.Soil.182_1557287 JE.Soil.18_911363 JE.Soil.18_2249589 JE.Soil.190_920669 JE.Soil.190_921307 JE.Soil.190_3199313 JE.Soil.198_103693 JE.Soil.206_1046623 JE.Soil.206_1868107 JE.Soil.22_847738 JE.Soil.234_1260768 JE.Soil.26_1051052 JE.Soil.2_2173940 JE.Soil.30_912452 JE.Soil.30_1437746 JE.Soil.34_249111 JE.Soil.38_1686095 JE.Soil.38_2051938 JE.Soil.42_914247 JE.Soil.42_1260869 JE.Soil.42_1749277 JE.Soil.6_559143 JE.Lundberg.187_923886 JE.Lundberg.49_441588 JE.Lundberg.70_1557270 JE.Lundberg.73_381908 JE.Lundberg.82_566727 JE.Lundberg.85_2013124 JE.Lundberg.94_600779 JE.Soil.178_354076 JE.Soil.178_572705 JE.Soil.182_474932 JE.Soil.182_693073 JE.Soil.182_1098274 JE.Soil.194_3150741 JE.Soil.202_667482 JE.Soil.206_850726 JE.Soil.218_1135618 JE.Soil.222_2521002 JE.Soil.22_1404293 JE.Soil.34_2069606 JE.Soil.38_1683445 JE.Soil.38_1958691 JE.Soil.186_785858 JE.Soil.210_201000 JE.Soil.250_387884 JE.Soil.254_43636 JE.Soil.258_1535652 JE.Soil.26_1273532 JE.Soil.270_484545 JE.Soil.2_1977171 JE.Soil.34_3199344 JE.Soil.42_2659713 JE.Soil.50_524575 JE.Soil.54_422598 JE.Soil.54_558306 JE.Soil.58_1026260 JE.Soil.70_295925 JE.Soil.74_128864 JE.Soil.78_790829 JE.Soil.78_1421007 JE.Soil.82_1341471 JE.Lundberg.49_281661 JE.Lundberg.4_957868 JE.Lundberg.52_410140 JE.Lundberg.52_410321 JE.Lundberg.52_1019979 JE.Lundberg.58_1358994 JE.Lundberg.61_2022805 JE.Lundberg.61_2027957 JE.Lundberg.64_869676 JE.Lundberg.64_1035174 JE.Lundberg.64_1371448 JE.Lundberg.64_1648787 JE.Lundberg.67_491460 JE.Lundberg.70_1388957 JE.Lundberg.70_1658646 JE.Soil.250_1143645 JE.Soil.250_1718020 JE.Soil.258_675381 JE.Soil.262_177534 JE.Soil.54_830133 JE.Soil.54_938560 JE.Soil.58_71730 JE.Soil.58_71897 JE.Soil.62_590426 JE.Soil.70_693660 JE.Soil.74_491956 JE.Soil.74_771430 JE.Soil.78_1002364 JE.Soil.82_1328296 JE.Soil.202_9917 JE.Soil.22_1200467 JE.Soil.26_1487432 JE.Soil.26_1487602 JE.Soil.2_1644321 JE.Soil.2_2253209 JE.Soil.34_1334378 JE.Soil.38_2680813 JE.Soil.42_654561 JE.Soil.42_1640845 JE.Soil.42_1889229 JE.Soil.6_1843953 JE.Soil.78_825715 JE.Soil.82_152818 JE.Lundberg.67_716208 JE.Lundberg.70_849110 JE.Lundberg.76_1079078 JE.Lundberg.79_1459711 JE.Lundberg.85_4786145 JE.Lundberg.85_4786441 JE.Lundberg.97_1024714 JE.Soil.270_877378 JE.Soil.270_1406169 JE.Soil.42_1426935 JE.Soil.54_1018923 JE.Soil.54_1019064 JE.Soil.78_1259838 JE.Lundberg.28_648911 JE.Lundberg.37_193596 JE.Lundberg.37_669669 JE.Lundberg.43_697237 JE.Lundberg.43_702315 JE.Lundberg.64_1361910 JE.Lundberg.82_57137 JE.Lundberg.88_385118 JE.Lundberg.88_585539 JE.Lundberg.88_585729 JE.Lundberg.88_808731 JE.Lundberg.88_953432 JE.Lundberg.88_953664 JE.Lundberg.49_912281 JE.Lundberg.58_1821925 JE.Lundberg.64_130965 JE.Lundberg.64_433655 JE.Lundberg.67_402558 JE.Lundberg.67_1634549 JE.Lundberg.70_95381 JE.Lundberg.70_188858 JE.Lundberg.70_756465 JE.Lundberg.70_1269859 JE.Lundberg.70_1509745 JE.Lundberg.49_834304 JE.Lundberg.58_1014611 JE.Lundberg.70_318685 JE.Lundberg.70_602999 JE.Lundberg.82_709304 JE.Lundberg.82_719813 JE.Lundberg.82_821501 JE.Lundberg.88_735080 JE.Lundberg.97_826318 JE.Soil.186_1626572 JE.Lundberg.133_962589 JE.Lundberg.136_98161 JE.Lundberg.49_669379 JE.Lundberg.58_863527 JE.Lundberg.61_627053 JE.Lundberg.61_652223 JE.Lundberg.67_1650127 JE.Lundberg.70_632764 JE.Lundberg.70_1525229 JE.Lundberg.76_84155 JE.Lundberg.124_531703 JE.Lundberg.166_879573 JE.Lundberg.64_834436 JE.Lundberg.76_547116 JE.Lundberg.79_142237 JE.Lundberg.79_416527 JE.Lundberg.82_287084 JE.Soil.74_510463 JE.Soil.74_750777 JE.Lundberg.49_1712878 JE.Lundberg.64_1216805 JE.Lundberg.70_1085672 JE.Lundberg.76_416909 JE.Lundberg.79_1157421 JE.Lundberg.79_1157778 JE.Lundberg.94_479949 JE.Lundberg.94_484990 JE.Soil.178_210517 JE.Lundberg.19_780738 JE.Lundberg.52_1110192 JE.Lundberg.58_289068 JE.Lundberg.58_1650051 JE.Lundberg.61_748013 JE.Lundberg.61_1474657 JE.Lundberg.64_2238254 JE.Lundberg.70_846246 JE.Lundberg.70_1174009 JE.Lundberg.187_1277659 JE.Lundberg.40_1559436 JE.Soil.198_394960 JE.Soil.210_258175 JE.Soil.26_804448 JE.Soil.30_1134095 JE.Soil.42_2117877 JE.Soil.6_963711 JE.Lundberg.49_1555356 JE.Lundberg.52_1807499 JE.Lundberg.58_1452561 JE.Lundberg.61_756051 JE.Lundberg.61_937841 JE.Lundberg.64_621384 JE.Lundberg.70_436176 JE.Lundberg.70_755851 JE.Lundberg.40_1298391 JE.Lundberg.40_1303917 JE.Lundberg.52_87977 JE.Lundberg.61_568943 JE.Lundberg.61_680232 JE.Lundberg.61_826576 JE.Lundberg.64_833155 JE.Lundberg.94_610600 JE.Soil.250_239576 JE.Soil.250_1740852 JE.Soil.250_1740859 JE.Soil.62_1906693 JE.Soil.74_244203 JE.Soil.74_249702 JE.Soil.74_566164 JE.Soil.78_870928 JE.Lundberg.136_1138997 JE.Lundberg.16_564501 JE.Lundberg.43_1026339 JE.Lundberg.55_1679739 JE.Soil.178_558651 JE.Soil.178_893040 JE.Soil.194_4158314 JE.Lundberg.124_847364 JE.Lundberg.76_663867 JE.Soil.14_1751970 JE.Soil.178_524615 JE.Soil.186_947467 JE.Soil.18_237027 JE.Soil.22_1385813 JE.Lundberg.136_842616 JE.Soil.182_540504 JE.Soil.210_586567 JE.Soil.26_369289 JE.Soil.26_716769 JE.Soil.34_807491 JE.Lundberg.49_1443859 JE.Lundberg.52_663381 JE.Lundberg.55_1222698 JE.Lundberg.58_779601 JE.Lundberg.79_1067496 JE.Lundberg.88_419036 JE.Lundberg.55_620416 JE.Lundberg.61_849165 JE.Lundberg.61_1456288 JE.Lundberg.61_1737800 JE.Lundberg.67_955611 JE.Lundberg.70_455552 JE.Soil.86_729510 JE.Soil.86_828934 JE.Soil.86_836277 JE.Soil.86_1107587 JE.Soil.86_1258587 JE.Soil.86_1659429 JE.Lundberg.139_1095498 JE.Lundberg.49_981000 JE.Lundberg.52_1371626 JE.Lundberg.70_1031650 JE.Lundberg.85_2106551 JE.Lundberg.49_1238485 JE.Lundberg.61_475460 JE.Lundberg.61_1160428 JE.Lundberg.61_1864464 JE.Lundberg.70_681786 JE.Lundberg.49_1668707 JE.Lundberg.58_1474395 JE.Lundberg.64_1257401 JE.Lundberg.67_925326 JE.Lundberg.97_1100682 JE.Lundberg.55_939956 JE.Lundberg.58_1088969 JE.Lundberg.61_1333898 JE.Lundberg.70_653562 JE.Lundberg.70_1037994 JE.Soil.122_598980 JE.Soil.290_1053054 JE.Soil.294_220114 JE.Soil.294_462529 JE.Soil.98_1033551 JE.Soil.234_2434927 JE.Soil.258_1634441 JE.Soil.262_617281 JE.Soil.50_679422 JE.Soil.66_1016158 JE.Lundberg.43_1395414 JE.Lundberg.73_1272276 JE.Lundberg.85_3104407 JE.Lundberg.88_805300 JE.Lundberg.160_81258 JE.Lundberg.43_1133315 JE.Lundberg.43_1133485 JE.Soil.254_919454 JE.Lundberg.130_429783 JE.Lundberg.136_556513 JE.Soil.186_1232641 JE.Soil.186_1232898 JE.Lundberg.58_1253648 JE.Lundberg.61_1827598 JE.Lundberg.67_1076562 JE.Lundberg.70_893122 JE.Lundberg.52_1788707 JE.Lundberg.64_636207 JE.Lundberg.64_1095975 JE.Lundberg.67_255104 JE.Lundberg.19_275667 JE.Lundberg.61_138822 JE.Lundberg.61_185076 JE.Lundberg.67_234430 JE.Lundberg.58_920823 JE.Lundberg.67_1272721 JE.Lundberg.70_841113 JE.Lundberg.85_3433236 JE.Lundberg.49_1692130 JE.Lundberg.4_509871 JE.Lundberg.4_509989 JE.Lundberg.88_1416110 JE.Lundberg.61_413672 JE.Lundberg.82_433475 JE.Lundberg.82_433752 JE.Lundberg.88_1229828 JE.Soil.250_1091647 JE.Soil.258_610873 JE.Soil.58_63004 JE.Soil.6_1225805 JE.Soil.314_1535706 JE.Soil.54_611302 JE.Soil.62_1444187 JE.Soil.78_448460 JE.Lundberg.115_1451089 JE.Lundberg.79_1506787 JE.Lundberg.82_826912 JE.Lundberg.58_551174 JE.Lundberg.58_1714009 JE.Soil.38_1631146 JE.Soil.30_421877 JE.Soil.34_1295990 JE.Soil.82_423652 JE.Lundberg.178_424431 JE.Lundberg.49_1040232 JE.Lundberg.82_560525 JE.Lundberg.172_332682 JE.Lundberg.172_332870 JE.Lundberg.172_1204335 JE.Lundberg.82_266766 JE.Lundberg.82_266776 JE.Lundberg.82_266948 JE.Lundberg.4_948038 JE.Lundberg.82_646572 JE.Lundberg.82_651885 JE.Lundberg.58_366702 JE.Lundberg.64_873281 JE.Lundberg.67_998351 JE.Lundberg.58_1801413 JE.Lundberg.61_828631 JE.Lundberg.67_301435 JE.Lundberg.67_10196 JE.Lundberg.67_204412 JE.Lundberg.70_458649 JE.Soil.102_230951 JE.Soil.106_1364861 JE.Soil.122_737435 JE.Lundberg.64_2230700 JE.Soil.122_341221 JE.Soil.274_1580585 JE.Soil.182_1897931 JE.Soil.218_392638 JE.Soil.42_2165821 JE.Soil.50_110860 JE.Soil.58_1321742 JE.Soil.66_1318446 JE.Lundberg.91_1047093 JE.Soil.178_590448 JE.Lundberg.64_683170 JE.Lundberg.91_1388869 JE.Lundberg.64_1393017 JE.Lundberg.76_965031 JE.Soil.218_883646 JE.Soil.74_699665 JE.Lundberg.136_1084015 JE.Lundberg.139_326381 JE.Lundberg.49_493250 JE.Lundberg.64_1430429 JE.Lundberg.169_1062993 JE.Lundberg.88_805838 JE.Lundberg.58_858173 JE.Lundberg.70_1250964 JE.Lundberg.31_137493 JE.Lundberg.31_137745 JE.Lundberg.85_3560668 JE.Lundberg.88_965091 JE.Soil.30_1840804 JE.Soil.314_1172865 JE.Lundberg.64_1188537 JE.Lundberg.70_135730 JE.Lundberg.49_1441692 JE.Lundberg.82_2725 JE.Lundberg.61_826448 JE.Lundberg.64_907656 JE.Lundberg.58_1428071 JE.Lundberg.58_2121705 JE.Lundberg.70_206858 JE.Lundberg.70_207006 JE.Lundberg.67_1803409 JE.Lundberg.70_973035 JE.Lundberg.91_333684 JE.Soil.270_150723 JE.Lundberg.61_51086 JE.Lundberg.76_85397 JE.Lundberg.64_2327670 JE.Soil.278_2447770 JE.Lundberg.64_1360819 JE.Lundberg.64_1432595 JE.Lundberg.88_241790 JE.Soil.258_1565007 JE.Soil.194_1797385 JE.Soil.194_1797448 JE.Lundberg.73_19339 JE.Lundberg.91_350950 JE.Lundberg.76_1662821 JE.Lundberg.76_1662831 JE.Lundberg.88_862935 JE.Lundberg.94_425935 JE.Soil.214_1764912 JE.Soil.34_1684504 JE.Soil.198_48425 JE.Soil.86_40965 JE.Soil.182_982213 JE.Soil.190_1869954 JE.Soil.130_155260 JE.Soil.282_1027327 JE.Soil.42_1441423 JE.Soil.98_787835 JE.Soil.126_709697 JE.Soil.294_466206 JE.Soil.274_1396471 JE.Soil.98_362225 JE.Soil.142_532507 JE.Soil.142_532545 JE.Soil.38_3056541 JE.Soil.42_2023430 JE.Soil.22_232071 JE.Soil.262_230409 JE.Soil.250_1122552 JE.Soil.82_565980 JE.Soil.282_470907 JE.Soil.318_84878 JE.Soil.310_1225488 JE.Soil.310_1225601 JE.Soil.66_471085 JE.Soil.78_1477666 JE.Soil.46_2254962 JE.Soil.46_3077357 JE.Soil.54_623030 JE.Soil.54_695007 JE.Lundberg.130_402411 JE.Lundberg.61_100263 JE.Lundberg.70_1488122 JE.Lundberg.130_42398 JE.Soil.210_53792 JE.Lundberg.64_2340898 JE.Lundberg.145_226443 JE.Soil.2_1884668 JE.Soil.194_2799587 JE.Lundberg.151_493915 JE.Lundberg.94_1118766 JE.Lundberg.154_891765 JE.Lundberg.169_145101 JE.Soil.2_1295527 JE.Soil.198_1244338 JE.Lundberg.82_240873 JE.Lundberg.58_1432443 JE.Lundberg.4_1098691 JE.Lundberg.178_631178 JE.Lundberg.181_201824 JE.Lundberg.181_265764 JE.Soil.202_26620 JE.Lundberg.187_568264 JE.Lundberg.187_687533 JE.Lundberg.61_71626 JE.Lundberg.31_80946 JE.Lundberg.4_372322 JE.Lundberg.43_600399 JE.Lundberg.58_987481 JE.Soil.198_1373930 JE.Lundberg.31_720546 JE.Soil.2_2238024 JE.Soil.198_928960 JE.Lundberg.61_1052970 JE.Lundberg.40_73289 JE.Lundberg.76_412854 JE.Soil.14_2415778 JE.Lundberg.46_759287 JE.Lundberg.67_343738 JE.Lundberg.64_292205 JE.Lundberg.82_370238 JE.Lundberg.49_525728 JE.Lundberg.4_1487205 JE.Lundberg.7_758409 JE.Lundberg.61_672506 JE.Lundberg.52_212645 JE.Lundberg.52_569301 JE.Lundberg.64_2053784 JE.Lundberg.67_1207357 JE.Lundberg.64_1848739 JE.Lundberg.88_1397889 JE.Lundberg.70_703462 JE.Lundberg.88_802240 JE.Lundberg.70_697362 JE.Lundberg.64_1211462 JE.Lundberg.76_220844 JE.Lundberg.82_594521 JE.Lundberg.70_1695123 JE.Lundberg.70_199647 JE.Lundberg.85_102987 JE.Lundberg.79_276728 JE.Lundberg.70_1494171 JE.Lundberg.70_551332 JE.Lundberg.70_670550 JE.Lundberg.73_1224544 JE.Lundberg.73_1391155 JE.Lundberg.94_800174 JE.Lundberg.85_2320253 JE.Lundberg.88_211442 JE.Lundberg.76_480533 JE.Lundberg.79_1476460 JE.Lundberg.79_1414666 JE.Lundberg.82_264041 JE.Lundberg.94_1133442 JE.Soil.2_1894429 JE.Soil.18_188235 JE.Lundberg.94_850051 JE.Soil.82_1511534 JE.Soil.290_1712461 JE.Soil.250_1207407 JE.Soil.122_198814 JE.Soil.130_286365 JE.Soil.294_615844 JE.Soil.290_2167682 JE.Soil.290_586432 JE.Soil.194_4312518 JE.Soil.206_799604 JE.Soil.202_882171 JE.Soil.178_719592 JE.Soil.222_1152262 JE.Soil.186_305703 JE.Soil.186_449149 JE.Soil.26_1326976 JE.Soil.30_1010716 JE.Soil.190_2744636 JE.Soil.42_377464 JE.Soil.198_258912 JE.Soil.222_815240 JE.Soil.210_788924 JE.Soil.202_568150 JE.Soil.202_620339 JE.Soil.210_928276 JE.Soil.222_1855205 JE.Soil.30_2068725 JE.Soil.42_1507305 JE.Soil.22_1779755 JE.Soil.66_800860 JE.Soil.70_1703040 JE.Soil.58_787420 JE.Soil.254_610211 JE.Soil.298_399360 JE.Soil.302_337254 JE.Soil.286_354385 JE.Soil.290_82571 JE.Soil.318_1235126 JE.Soil.298_259494 JE.Soil.298_593146 JE.Soil.298_97438 JE.Soil.34_895943 JE.Soil.30_2422558 JE.Soil.318_1712155 JE.Soil.38_59558 JE.Soil.34_1793026 JE.Soil.38_2788280 JE.Soil.38_2584362 JE.Soil.42_2647077 JE.Soil.50_180954 JE.Soil.50_263848 JE.Soil.6_2206344 JE.Soil.78_714681 JE.Soil.74_299584 JE.Soil.6_2942359 JE.Soil.78_1441235 JE.Soil.86_117694 JE.Soil.82_1354642 JE.Soil.86_1808742 JE.Soil.86_2088435 JE.Soil.98_73651
JE.Lundberg.100_1324565 JE.Lundberg.106_485251 JE.Lundberg.121_1152002 JE.Lundberg.100_1072591 JE.Lundberg.106_981068 JE.Lundberg.10_542620 JE.Lundberg.121_1096494 JE.Lundberg.121_124293 JE.Lundberg.10_686961 JE.Lundberg.13_3913509 JE.Lundberg.127_518760 JE.Lundberg.100_863401 JE.Lundberg.10_741498 JE.Lundberg.139_396898 JE.Lundberg.10_87700 JE.Lundberg.124_184289 JE.Lundberg.76_779627 JE.Lundberg.100_212470 JE.Lundberg.10_762310 JE.Lundberg.142_78315 JE.Lundberg.175_415548 JE.Lundberg.10_9981 JE.Lundberg.127_1083500 JE.Lundberg.136_1017462 JE.Lundberg.133_1127595 JE.Lundberg.106_980913 JE.Lundberg.118_298792 JE.Lundberg.67_412727 JE.Lundberg.109_1381671 JE.Lundberg.124_269450 JE.Lundberg.142_951910 JE.Lundberg.157_1090875 JE.Lundberg.181_1228508 JE.Lundberg.19_502590 JE.Lundberg.19_825325 JE.Lundberg.25_23586 JE.Lundberg.34_840223 JE.Lundberg.4_561409 JE.Soil.110_63358 JE.Lundberg.106_91774 JE.Lundberg.109_243606 JE.Lundberg.10_965306 JE.Lundberg.112_573101 JE.Lundberg.127_655281 JE.Lundberg.127_852073 JE.Lundberg.136_240592 JE.Lundberg.139_120014 JE.Lundberg.139_1242903 JE.Lundberg.139_610576 JE.Lundberg.13_2141617 JE.Lundberg.145_477633 JE.Lundberg.148_92332 JE.Lundberg.154_13439 JE.Lundberg.160_1057114 JE.Lundberg.160_1164937 JE.Lundberg.160_822807 JE.Lundberg.163_447297 JE.Lundberg.16_278895 JE.Lundberg.175_110147 JE.Lundberg.175_402366 JE.Lundberg.181_1059350 JE.Lundberg.181_170349 JE.Lundberg.19_1141460 JE.Lundberg.19_567565 JE.Lundberg.19_597565 JE.Lundberg.19_604188 JE.Lundberg.22_250060 JE.Lundberg.28_1045690 JE.Lundberg.28_1462183 JE.Lundberg.49_1076524 JE.Lundberg.4_529231 JE.Lundberg.79_115337 JE.Lundberg.82_651700 JE.Soil.142_688073 JE.Soil.198_933386 JE.Soil.202_911083 JE.Soil.206_366063 JE.Soil.210_568363 JE.Soil.258_1779931 JE.Soil.286_101416 JE.Lundberg.100_1328212 JE.Lundberg.100_1328423 JE.Lundberg.100_852900 JE.Lundberg.103_1170105 JE.Lundberg.103_958480 JE.Lundberg.106_122301 JE.Lundberg.109_1769833 JE.Lundberg.109_355999 JE.Lundberg.109_712047 JE.Lundberg.10_1201287 JE.Lundberg.10_1205029 JE.Lundberg.10_12936 JE.Lundberg.10_224996 JE.Lundberg.10_258758 JE.Lundberg.10_320040 JE.Lundberg.10_374226 JE.Lundberg.10_542450 JE.Lundberg.10_602004 JE.Lundberg.10_612072 JE.Lundberg.10_66196 JE.Lundberg.10_697295 JE.Lundberg.10_755092 JE.Lundberg.10_873812 JE.Lundberg.112_1198107 JE.Lundberg.112_1321598 JE.Lundberg.112_1364508 JE.Lundberg.112_915479 JE.Lundberg.115_161078 JE.Lundberg.115_462213 JE.Lundberg.118_1046172 JE.Lundberg.118_565558 JE.Lundberg.121_116914 JE.Lundberg.121_124015 JE.Lundberg.121_1424385 JE.Lundberg.121_186626 JE.Lundberg.121_206903 JE.Lundberg.121_344729 JE.Lundberg.121_460066 JE.Lundberg.121_562423 JE.Lundberg.121_919885 JE.Lundberg.121_988203 JE.Lundberg.124_14305 JE.Lundberg.124_178092 JE.Lundberg.124_187024 JE.Lundberg.124_219978 JE.Lundberg.124_403329 JE.Lundberg.124_403387 JE.Lundberg.124_582812 JE.Lundberg.124_648113 JE.Lundberg.127_1113374 JE.Lundberg.127_1185624 JE.Lundberg.127_1186292 JE.Lundberg.127_1208065 JE.Lundberg.127_1330075 JE.Lundberg.127_266828 JE.Lundberg.127_505517 JE.Lundberg.127_655460 JE.Lundberg.127_834213 JE.Lundberg.127_970116 JE.Lundberg.130_1078356 JE.Lundberg.130_165782 JE.Lundberg.130_236412 JE.Lundberg.130_52722 JE.Lundberg.130_52768 JE.Lundberg.130_634513 JE.Lundberg.130_788191 JE.Lundberg.130_802494 JE.Lundberg.130_878253 JE.Lundberg.130_902284 JE.Lundberg.130_902394 JE.Lundberg.130_956455 JE.Lundberg.133_1050736 JE.Lundberg.133_1051011 JE.Lundberg.133_15083 JE.Lundberg.133_228032 JE.Lundberg.133_550047 JE.Lundberg.133_678110 JE.Lundberg.133_681791 JE.Lundberg.133_715465 JE.Lundberg.133_810113 JE.Lundberg.133_813592 JE.Lundberg.133_986926 JE.Lundberg.136_1095060 JE.Lundberg.136_213260 JE.Lundberg.136_240720 JE.Lundberg.136_347647 JE.Lundberg.136_359354 JE.Lundberg.136_415877 JE.Lundberg.136_522071 JE.Lundberg.136_730314 JE.Lundberg.136_758608 JE.Lundberg.136_828872 JE.Lundberg.136_999473 JE.Lundberg.139_1184687 JE.Lundberg.139_120218 JE.Lundberg.139_1203757 JE.Lundberg.139_1210287 JE.Lundberg.139_1210500 JE.Lundberg.139_1220448 JE.Lundberg.139_1263112 JE.Lundberg.139_18811 JE.Lundberg.139_422496 JE.Lundberg.139_422653 JE.Lundberg.139_614500 JE.Lundberg.139_696181 JE.Lundberg.139_94320 JE.Lundberg.13_1044272 JE.Lundberg.13_1313427 JE.Lundberg.13_1404810 JE.Lundberg.13_1892095 JE.Lundberg.13_2088892 JE.Lundberg.13_2104244 JE.Lundberg.13_2208053 JE.Lundberg.13_3346917 JE.Lundberg.13_4468398 JE.Lundberg.13_5004722 JE.Lundberg.142_120084 JE.Lundberg.142_156118 JE.Lundberg.142_297738 JE.Lundberg.142_442702 JE.Lundberg.142_454047 JE.Lundberg.142_454203 JE.Lundberg.142_475109 JE.Lundberg.142_553707 JE.Lundberg.142_564100 JE.Lundberg.142_637821 JE.Lundberg.142_828044 JE.Lundberg.142_862141 JE.Lundberg.142_884450 JE.Lundberg.142_893106 JE.Lundberg.142_908927 JE.Lundberg.142_965660 JE.Lundberg.142_99571 JE.Lundberg.145_1036197 JE.Lundberg.145_1694740 JE.Lundberg.145_214255 JE.Lundberg.145_330040 JE.Lundberg.145_375494 JE.Lundberg.145_636638 JE.Lundberg.148_1099233 JE.Lundberg.148_12909 JE.Lundberg.148_175222 JE.Lundberg.148_208525 JE.Lundberg.148_215420 JE.Lundberg.148_346274 JE.Lundberg.148_759518 JE.Lundberg.148_766482 JE.Lundberg.148_876512 JE.Lundberg.148_917698 JE.Lundberg.151_1538946 JE.Lundberg.151_935878 JE.Lundberg.154_642294 JE.Lundberg.154_735164 JE.Lundberg.157_1094815 JE.Lundberg.157_337370 JE.Lundberg.157_355994 JE.Lundberg.157_466446 JE.Lundberg.157_863898 JE.Lundberg.160_124875 JE.Lundberg.160_380023 JE.Lundberg.160_595935 JE.Lundberg.160_660993 JE.Lundberg.160_838240 JE.Lundberg.160_902194 JE.Lundberg.160_949257 JE.Lundberg.163_263087 JE.Lundberg.163_335785 JE.Lundberg.163_358086 JE.Lundberg.163_479865 JE.Lundberg.163_629364 JE.Lundberg.163_65373 JE.Lundberg.166_205694 JE.Lundberg.169_19821 JE.Lundberg.169_215174 JE.Lundberg.169_255554 JE.Lundberg.169_349132 JE.Lundberg.169_53162 JE.Lundberg.16_1020999 JE.Lundberg.16_1026930 JE.Lundberg.16_1091471 JE.Lundberg.16_1130390 JE.Lundberg.16_1227328 JE.Lundberg.16_13079 JE.Lundberg.16_13296 JE.Lundberg.16_182489 JE.Lundberg.16_196617 JE.Lundberg.16_196707 JE.Lundberg.16_238163 JE.Lundberg.16_256631 JE.Lundberg.16_268270 JE.Lundberg.16_429602 JE.Lundberg.16_493568 JE.Lundberg.16_525013 JE.Lundberg.16_652643 JE.Lundberg.16_671533 JE.Lundberg.16_905700 JE.Lundberg.16_962500 JE.Lundberg.172_1245983 JE.Lundberg.172_349958 JE.Lundberg.172_412958 JE.Lundberg.172_692302 JE.Lundberg.175_1042170 JE.Lundberg.175_110577 JE.Lundberg.175_1185113 JE.Lundberg.175_248494 JE.Lundberg.175_715915 JE.Lundberg.175_751358 JE.Lundberg.178_48480 JE.Lundberg.178_58417 JE.Lundberg.178_61928 JE.Lundberg.181_1157030 JE.Lundberg.181_29655 JE.Lundberg.181_477667 JE.Lundberg.181_544196 JE.Lundberg.181_544344 JE.Lundberg.181_736171 JE.Lundberg.181_736408 JE.Lundberg.187_1245592 JE.Lundberg.187_1556555 JE.Lundberg.187_181755 JE.Lundberg.187_249415 JE.Lundberg.187_454375 JE.Lundberg.187_894054 JE.Lundberg.190_1104901 JE.Lundberg.190_1143123 JE.Lundberg.190_1397001 JE.Lundberg.190_209288 JE.Lundberg.190_368597 JE.Lundberg.190_418390 JE.Lundberg.190_739473 JE.Lundberg.190_998973 JE.Lundberg.19_1003775 JE.Lundberg.19_116499 JE.Lundberg.19_119705 JE.Lundberg.19_1242658 JE.Lundberg.19_1320024 JE.Lundberg.19_146923 JE.Lundberg.19_261988 JE.Lundberg.19_301437 JE.Lundberg.19_342740 JE.Lundberg.19_358767 JE.Lundberg.19_645950 JE.Lundberg.19_683809 JE.Lundberg.19_838276 JE.Lundberg.19_92639 JE.Lundberg.19_97315 JE.Lundberg.19_974834 JE.Lundberg.1_1076878 JE.Lundberg.1_1431244 JE.Lundberg.1_1686756 JE.Lundberg.1_1686909 JE.Lundberg.1_1787633 JE.Lundberg.1_1791611 JE.Lundberg.1_1854865 JE.Lundberg.1_2002086 JE.Lundberg.1_203592 JE.Lundberg.1_20406 JE.Lundberg.1_2055346 JE.Lundberg.1_269796 JE.Lundberg.1_269987 JE.Lundberg.1_415934 JE.Lundberg.1_647633 JE.Lundberg.1_840680 JE.Lundberg.1_888366 JE.Lundberg.1_897904 JE.Lundberg.1_949326 JE.Lundberg.1_988163 JE.Lundberg.22_110619 JE.Lundberg.22_110941 JE.Lundberg.22_1119652 JE.Lundberg.22_1223602 JE.Lundberg.22_1228843 JE.Lundberg.22_1230223 JE.Lundberg.22_16826 JE.Lundberg.22_261452 JE.Lundberg.22_30272 JE.Lundberg.22_637037 JE.Lundberg.22_838582 JE.Lundberg.22_888512 JE.Lundberg.22_934926 JE.Lundberg.22_939996 JE.Lundberg.25_1345585 JE.Lundberg.25_1455238 JE.Lundberg.25_1687546 JE.Lundberg.25_299468 JE.Lundberg.28_1049647 JE.Lundberg.28_1280403 JE.Lundberg.28_1369499 JE.Lundberg.28_516432 JE.Lundberg.28_80225 JE.Lundberg.31_1101213 JE.Lundberg.31_1346815 JE.Lundberg.31_1347091 JE.Lundberg.31_1398786 JE.Lundberg.31_325229 JE.Lundberg.34_1158439 JE.Lundberg.34_1660795 JE.Lundberg.34_295022 JE.Lundberg.34_851214 JE.Lundberg.37_163524 JE.Lundberg.37_186590 JE.Lundberg.37_301865 JE.Lundberg.37_302177 JE.Lundberg.37_909945 JE.Lundberg.40_1012511 JE.Lundberg.40_466532 JE.Lundberg.40_586020 JE.Lundberg.40_684787 JE.Lundberg.43_1033479 JE.Lundberg.43_1037693 JE.Lundberg.43_1067347 JE.Lundberg.43_267712 JE.Lundberg.43_474399 JE.Lundberg.46_1616686 JE.Lundberg.46_1616825 JE.Lundberg.46_668342 JE.Lundberg.49_1503781 JE.Lundberg.49_425041 JE.Lundberg.49_769806 JE.Lundberg.49_93961 JE.Lundberg.4_1018543 JE.Lundberg.4_1117640 JE.Lundberg.4_1245677 JE.Lundberg.4_1274655 JE.Lundberg.4_1298865 JE.Lundberg.4_1338824 JE.Lundberg.4_1341671 JE.Lundberg.4_1404897 JE.Lundberg.4_1497850 JE.Lundberg.4_25149 JE.Lundberg.4_317927 JE.Lundberg.4_41155 JE.Lundberg.4_41260 JE.Lundberg.4_529036 JE.Lundberg.4_547213 JE.Lundberg.4_608752 JE.Lundberg.4_975261 JE.Lundberg.52_1449726 JE.Lundberg.52_1449741 JE.Lundberg.52_1862798 JE.Lundberg.52_36736 JE.Lundberg.52_591369 JE.Lundberg.52_591412 JE.Lundberg.55_1089518 JE.Lundberg.55_655500 JE.Lundberg.55_746296 JE.Lundberg.55_746336 JE.Lundberg.58_100060 JE.Lundberg.58_100143 JE.Lundberg.58_1437667 JE.Lundberg.58_1442421 JE.Lundberg.58_1493528 JE.Lundberg.58_1803981 JE.Lundberg.58_2200230 JE.Lundberg.61_1271511 JE.Lundberg.61_1408495 JE.Lundberg.61_1469507 JE.Lundberg.61_1503939 JE.Lundberg.61_1802195 JE.Lundberg.61_322117 JE.Lundberg.61_460027 JE.Lundberg.61_86061 JE.Lundberg.61_86671 JE.Lundberg.64_1428802 JE.Lundberg.64_1576973 JE.Lundberg.64_326431 JE.Lundberg.64_331529 JE.Lundberg.64_567174 JE.Lundberg.67_275123 JE.Lundberg.67_31797 JE.Lundberg.67_335223 JE.Lundberg.67_357262 JE.Lundberg.67_4510 JE.Lundberg.67_452743 JE.Lundberg.67_622746 JE.Lundberg.67_942557 JE.Lundberg.70_1015879 JE.Lundberg.70_1053924 JE.Lundberg.70_1148717 JE.Lundberg.70_1496098 JE.Lundberg.70_1605463 JE.Lundberg.70_1643684 JE.Lundberg.70_35397 JE.Lundberg.70_369139 JE.Lundberg.70_370353 JE.Lundberg.70_438084 JE.Lundberg.70_462949 JE.Lundberg.70_68874 JE.Lundberg.70_711007 JE.Lundberg.70_854677 JE.Lundberg.70_883636 JE.Lundberg.73_147523 JE.Lundberg.73_525271 JE.Lundberg.73_754812 JE.Lundberg.73_9665 JE.Lundberg.76_671872 JE.Lundberg.79_1232683 JE.Lundberg.79_1640864 JE.Lundberg.79_625348 JE.Lundberg.79_949951 JE.Lundberg.7_1088690 JE.Lundberg.7_1229733 JE.Lundberg.7_127181 JE.Lundberg.7_1447633 JE.Lundberg.7_1447714 JE.Lundberg.7_1674260 JE.Lundberg.7_1681560 JE.Lundberg.7_1704013 JE.Lundberg.7_1704176 JE.Lundberg.7_619820 JE.Lundberg.7_673309 JE.Lundberg.7_73645 JE.Lundberg.82_385661 JE.Lundberg.82_545272 JE.Lundberg.82_781538 JE.Lundberg.82_831972 JE.Lundberg.82_891717 JE.Lundberg.85_1855947 JE.Lundberg.85_2051299 JE.Lundberg.85_3789374 JE.Lundberg.88_255758 JE.Lundberg.88_512492 JE.Lundberg.88_84196 JE.Lundberg.91_1129249 JE.Lundberg.91_1129542 JE.Lundberg.91_1257987 JE.Lundberg.91_1501306 JE.Lundberg.91_224983 JE.Lundberg.91_277978 JE.Lundberg.91_2936 JE.Lundberg.91_484602 JE.Lundberg.94_1075491 JE.Lundberg.94_1282589 JE.Lundberg.94_195054 JE.Lundberg.94_208354 JE.Lundberg.94_788076 JE.Lundberg.94_9214 JE.Lundberg.97_198169 JE.Lundberg.97_557333 JE.Lundberg.97_564653 JE.Soil.106_1755064 JE.Soil.106_2309394 JE.Soil.106_3158479 JE.Soil.110_379654 JE.Soil.110_428887 JE.Soil.118_480753 JE.Soil.126_34854 JE.Soil.138_1106931 JE.Soil.138_1138254 JE.Soil.142_1079515 JE.Soil.142_1079830 JE.Soil.142_1814247 JE.Soil.14_2063230 JE.Soil.178_569339 JE.Soil.182_711336 JE.Soil.182_802474 JE.Soil.18_164496 JE.Soil.18_2381069 JE.Soil.18_479912 JE.Soil.18_650691 JE.Soil.18_943172 JE.Soil.190_1610499 JE.Soil.190_3525486 JE.Soil.194_2303843 JE.Soil.194_4136744 JE.Soil.198_394645 JE.Soil.206_1224533 JE.Soil.206_1295901 JE.Soil.214_1213380 JE.Soil.214_2430633 JE.Soil.214_449134 JE.Soil.214_587475 JE.Soil.214_652283 JE.Soil.214_762828 JE.Soil.218_304129 JE.Soil.218_64755 JE.Soil.222_2316924 JE.Soil.222_2360918 JE.Soil.22_1652510 JE.Soil.22_2010729 JE.Soil.234_2148179 JE.Soil.250_671718 JE.Soil.262_405540 JE.Soil.262_45842 JE.Soil.262_483162 JE.Soil.266_1257235 JE.Soil.266_1581094 JE.Soil.26_19774 JE.Soil.270_1240082 JE.Soil.270_736874 JE.Soil.270_815763 JE.Soil.278_2225123 JE.Soil.278_950399 JE.Soil.286_198899 JE.Soil.290_2037274 JE.Soil.294_223668 JE.Soil.294_569282 JE.Soil.298_309227 JE.Soil.298_309516 JE.Soil.2_1023228 JE.Soil.302_693045 JE.Soil.310_1547399 JE.Soil.310_245170 JE.Soil.310_367338 JE.Soil.310_422033 JE.Soil.318_1123037 JE.Soil.318_1663220 JE.Soil.318_214736 JE.Soil.38_1704644 JE.Soil.38_2551556 JE.Soil.38_752305 JE.Soil.50_256362 JE.Soil.54_186697 JE.Soil.58_664780 JE.Soil.62_1880107 JE.Soil.66_205053 JE.Soil.66_414092 JE.Soil.70_1288672 JE.Soil.70_1523180 JE.Soil.70_1808106 JE.Soil.70_426368 JE.Soil.70_635867 JE.Soil.74_740456 JE.Soil.74_807385 JE.Soil.74_833941 JE.Soil.82_1112160 JE.Soil.82_214352 JE.Soil.82_63869 JE.Soil.86_1139604 JE.Soil.98_839538 JE.Lundberg.109_122902 JE.Lundberg.109_870406 JE.Lundberg.109_1346785 JE.Lundberg.10_87194 JE.Lundberg.10_176766 JE.Lundberg.10_209933 JE.Lundberg.10_319865 JE.Lundberg.10_515484 JE.Lundberg.10_614481 JE.Lundberg.10_772687 JE.Lundberg.10_966658 JE.Lundberg.10_1033303 JE.Lundberg.10_1051421 JE.Lundberg.10_1067675 JE.Lundberg.10_1129406 JE.Lundberg.112_101181 JE.Lundberg.121_193968 JE.Lundberg.121_317481 JE.Lundberg.121_373884 JE.Lundberg.121_460162 JE.Lundberg.121_686337 JE.Lundberg.121_1533232 JE.Lundberg.124_151002 JE.Lundberg.124_178305 JE.Lundberg.124_269294 JE.Lundberg.124_433978 JE.Lundberg.124_708444 JE.Lundberg.124_990437 JE.Lundberg.124_990500 JE.Lundberg.124_1086851 JE.Lundberg.127_1076644 JE.Lundberg.127_1191118 JE.Lundberg.133_455207 JE.Lundberg.133_682002 JE.Lundberg.133_1027620 JE.Lundberg.136_129206 JE.Lundberg.136_377797 JE.Lundberg.136_558955 JE.Lundberg.136_572322 JE.Lundberg.136_716064 JE.Lundberg.136_1004989 JE.Lundberg.139_439210 JE.Lundberg.139_610508 JE.Lundberg.139_789065 JE.Lundberg.139_968802 JE.Lundberg.13_325992 JE.Lundberg.13_426396 JE.Lundberg.13_602173 JE.Lundberg.13_3038405 JE.Lundberg.13_3254781 JE.Lundberg.13_3317566 JE.Lundberg.13_3453814 JE.Lundberg.13_3669571 JE.Lundberg.13_5202592 JE.Lundberg.142_18882 JE.Lundberg.142_151272 JE.Lundberg.142_207984 JE.Lundberg.142_232360 JE.Lundberg.142_529521 JE.Lundberg.142_687661 JE.Lundberg.145_49454 JE.Lundberg.145_437616 JE.Lundberg.145_636524 JE.Lundberg.145_794939 JE.Lundberg.145_917417 JE.Lundberg.145_1098925 JE.Lundberg.145_1299539 JE.Lundberg.145_1299993 JE.Lundberg.145_1430985 JE.Lundberg.145_1554302 JE.Lundberg.148_937344 JE.Lundberg.148_937537 JE.Lundberg.148_981385 JE.Lundberg.148_1140071 JE.Lundberg.148_1155150 JE.Lundberg.148_1155244 JE.Lundberg.148_1158332 JE.Lundberg.151_439966 JE.Lundberg.151_936182 JE.Lundberg.151_1304844 JE.Lundberg.154_439990 JE.Lundberg.154_572159 JE.Lundberg.154_613745 JE.Lundberg.154_735341 JE.Lundberg.154_965174 JE.Lundberg.154_1085170 JE.Lundberg.157_62955 JE.Lundberg.157_578612 JE.Lundberg.157_845644 JE.Lundberg.157_863630 JE.Lundberg.157_1194311 JE.Lundberg.157_1194613 JE.Lundberg.160_40395 JE.Lundberg.160_362911 JE.Lundberg.160_687882 JE.Lundberg.160_927540 JE.Lundberg.160_1151703 JE.Lundberg.163_15779 JE.Lundberg.163_147153 JE.Lundberg.163_255776 JE.Lundberg.163_262789 JE.Lundberg.163_262980 JE.Lundberg.163_348257 JE.Lundberg.163_816578 JE.Lundberg.166_21177 JE.Lundberg.166_324899 JE.Lundberg.166_343891 JE.Lundberg.166_664446 JE.Lundberg.166_673209 JE.Lundberg.166_678553 JE.Lundberg.166_1032357 JE.Lundberg.166_1128255 JE.Lundberg.166_1148212 JE.Lundberg.169_255654 JE.Lundberg.169_573521 JE.Lundberg.169_609919 JE.Lundberg.169_1301479 JE.Lundberg.169_1485862 JE.Lundberg.169_1486082 JE.Lundberg.16_132606 JE.Lundberg.16_239648 JE.Lundberg.16_389841 JE.Lundberg.16_444952 JE.Lundberg.16_713308 JE.Lundberg.172_201979 JE.Lundberg.172_358534 JE.Lundberg.172_538623 JE.Lundberg.172_540695 JE.Lundberg.172_543678 JE.Lundberg.172_602861 JE.Lundberg.172_813474 JE.Lundberg.172_1246208 JE.Lundberg.172_1312843 JE.Lundberg.172_1506384 JE.Lundberg.175_26367 JE.Lundberg.175_72086 JE.Lundberg.175_402429 JE.Lundberg.175_608645 JE.Lundberg.175_726193 JE.Lundberg.175_883892 JE.Lundberg.175_1066669 JE.Lundberg.175_1102257 JE.Lundberg.175_1102441 JE.Lundberg.175_1105087 JE.Lundberg.175_1201307 JE.Lundberg.175_1217102 JE.Lundberg.175_1270998 JE.Lundberg.175_1313263 JE.Lundberg.178_135415 JE.Lundberg.178_315323 JE.Lundberg.178_315498 JE.Lundberg.178_555107 JE.Lundberg.178_665933 JE.Lundberg.181_29541 JE.Lundberg.181_29800 JE.Lundberg.181_300136 JE.Lundberg.181_769007 JE.Lundberg.181_1052443 JE.Lundberg.181_1059210 JE.Lundberg.187_2867 JE.Lundberg.187_2901 JE.Lundberg.187_8974 JE.Lundberg.187_301386 JE.Lundberg.187_301643 JE.Lundberg.187_331567 JE.Lundberg.187_331679 JE.Lundberg.187_437435 JE.Lundberg.187_1467473 JE.Lundberg.187_1523206 JE.Lundberg.190_89762 JE.Lundberg.190_622746 JE.Lundberg.190_907296 JE.Lundberg.190_1107562 JE.Lundberg.190_1254307 JE.Lundberg.19_327100 JE.Lundberg.19_358034 JE.Lundberg.19_401526 JE.Lundberg.19_503264 JE.Lundberg.19_519354 JE.Lundberg.19_645883 JE.Lundberg.19_724297 JE.Lundberg.19_990255 JE.Lundberg.1_344465 JE.Lundberg.1_465040 JE.Lundberg.1_1003652 JE.Lundberg.1_1584231 JE.Lundberg.1_1715311 JE.Lundberg.1_2125565 JE.Lundberg.22_25538 JE.Lundberg.22_745478 JE.Lundberg.22_939352 JE.Lundberg.22_1065502 JE.Lundberg.22_1123107 JE.Lundberg.22_1239870 JE.Lundberg.22_1242955 JE.Lundberg.22_1296477 JE.Lundberg.25_76397 JE.Lundberg.25_80466 JE.Lundberg.25_96044 JE.Lundberg.25_255016 JE.Lundberg.25_277773 JE.Lundberg.25_347067 JE.Lundberg.25_467457 JE.Lundberg.25_595195 JE.Lundberg.25_683000 JE.Lundberg.25_759945 JE.Lundberg.25_854980 JE.Lundberg.25_1032056 JE.Lundberg.25_1455492 JE.Lundberg.25_1555677 JE.Lundberg.25_1754825 JE.Lundberg.28_58080 JE.Lundberg.28_155806 JE.Lundberg.28_216811 JE.Lundberg.28_295779 JE.Lundberg.28_363868 JE.Lundberg.28_516672 JE.Lundberg.28_596449 JE.Lundberg.28_631235 JE.Lundberg.28_820435 JE.Lundberg.28_887226 JE.Lundberg.28_910938 JE.Lundberg.28_911116 JE.Lundberg.28_923161 JE.Lundberg.28_1008938 JE.Lundberg.28_1085176 JE.Lundberg.28_1252540 JE.Lundberg.28_1369233 JE.Lundberg.28_1474821 JE.Lundberg.31_90317 JE.Lundberg.31_566525 JE.Lundberg.31_572742 JE.Lundberg.31_573058 JE.Lundberg.31_646976 JE.Lundberg.31_673678 JE.Lundberg.31_724685 JE.Lundberg.31_944557 JE.Lundberg.31_1708953 JE.Lundberg.31_1800155 JE.Lundberg.31_1800290 JE.Lundberg.34_308571 JE.Lundberg.34_530463 JE.Lundberg.34_1005633 JE.Lundberg.34_1372345 JE.Lundberg.34_1766567 JE.Lundberg.37_312092 JE.Lundberg.37_312262 JE.Lundberg.37_420854 JE.Lundberg.37_503986 JE.Lundberg.37_886660 JE.Lundberg.37_922047 JE.Lundberg.37_936849 JE.Lundberg.37_1259413 JE.Lundberg.37_1298735 JE.Lundberg.37_1301733 JE.Lundberg.37_1379502 JE.Lundberg.37_1462366 JE.Lundberg.37_1484476 JE.Lundberg.37_1492201 JE.Lundberg.40_82764 JE.Lundberg.40_154877 JE.Lundberg.40_333584 JE.Lundberg.40_466799 JE.Lundberg.40_500011 JE.Lundberg.40_505191 JE.Lundberg.40_569020 JE.Lundberg.40_580097 JE.Lundberg.40_580940 JE.Lundberg.40_734084 JE.Lundberg.40_804682 JE.Lundberg.40_820940 JE.Lundberg.40_863027 JE.Lundberg.40_955864 JE.Lundberg.40_1012598 JE.Lundberg.40_1088846 JE.Lundberg.40_1088864 JE.Lundberg.40_1251238 JE.Lundberg.40_1251557 JE.Lundberg.40_1261894 JE.Lundberg.40_1276753 JE.Lundberg.40_1620525 JE.Lundberg.43_217145 JE.Lundberg.43_412763 JE.Lundberg.43_691619 JE.Lundberg.43_1124337 JE.Lundberg.43_1220694 JE.Lundberg.43_1407330 JE.Lundberg.46_23118 JE.Lundberg.46_144001 JE.Lundberg.46_164169 JE.Lundberg.46_495677 JE.Lundberg.46_699916 JE.Lundberg.46_1234307 JE.Lundberg.46_1345155 JE.Lundberg.46_1391495 JE.Lundberg.46_1511093 JE.Lundberg.46_1604910 JE.Lundberg.46_1627547 JE.Lundberg.46_1627650 JE.Lundberg.49_659190 JE.Lundberg.49_859060 JE.Lundberg.49_1622143 JE.Lundberg.49_1622213 JE.Lundberg.49_1667709 JE.Lundberg.4_130765 JE.Lundberg.4_174242 JE.Lundberg.4_230651 JE.Lundberg.4_693129 JE.Lundberg.4_789822 JE.Lundberg.4_843539 JE.Lundberg.4_847578 JE.Lundberg.4_1250811 JE.Lundberg.52_254938 JE.Lundberg.52_689527 JE.Lundberg.52_1065491 JE.Lundberg.55_1602985 JE.Lundberg.55_1778457 JE.Lundberg.58_541508 JE.Lundberg.58_1005502 JE.Lundberg.58_1016091 JE.Lundberg.58_1763078 JE.Lundberg.61_18781 JE.Lundberg.61_130986 JE.Lundberg.61_148362 JE.Lundberg.61_148680 JE.Lundberg.61_196272 JE.Lundberg.61_672675 JE.Lundberg.61_745031 JE.Lundberg.61_897402 JE.Lundberg.61_986985 JE.Lundberg.61_1037284 JE.Lundberg.61_1084501 JE.Lundberg.61_1367295 JE.Lundberg.61_1551658 JE.Lundberg.61_1907257 JE.Lundberg.64_773877 JE.Lundberg.64_1886265 JE.Lundberg.64_1954893 JE.Lundberg.64_2408715 JE.Lundberg.67_53025 JE.Lundberg.67_113366 JE.Lundberg.67_214162 JE.Lundberg.67_500415 JE.Lundberg.67_540884 JE.Lundberg.67_627997 JE.Lundberg.70_149228 JE.Lundberg.70_223951 JE.Lundberg.70_339746 JE.Lundberg.70_588795 JE.Lundberg.70_814685 JE.Lundberg.70_842399 JE.Lundberg.70_850360 JE.Lundberg.70_1065416 JE.Lundberg.70_1379845 JE.Lundberg.70_1495947 JE.Lundberg.73_246929 JE.Lundberg.73_349828 JE.Lundberg.73_600251 JE.Lundberg.73_1032913 JE.Lundberg.73_1245596 JE.Lundberg.76_202697 JE.Lundberg.76_983249 JE.Lundberg.79_306810 JE.Lundberg.79_330773 JE.Lundberg.79_1337782 JE.Lundberg.79_1432496 JE.Lundberg.79_1466933 JE.Lundberg.79_1467238 JE.Lundberg.7_88489 JE.Lundberg.7_180681 JE.Lundberg.7_251233 JE.Lundberg.7_485993 JE.Lundberg.7_552439 JE.Lundberg.7_589192 JE.Lundberg.7_735279 JE.Lundberg.7_776298 JE.Lundberg.7_843971 JE.Lundberg.7_1076026 JE.Lundberg.7_1164794 JE.Lundberg.7_1285879 JE.Lundberg.7_1637820 JE.Lundberg.7_1698736 JE.Lundberg.7_1709672 JE.Lundberg.82_62147 JE.Lundberg.82_75825 JE.Lundberg.82_126933 JE.Lundberg.82_252102 JE.Lundberg.82_264861 JE.Lundberg.82_626119 JE.Lundberg.85_3128000 JE.Lundberg.85_4079717 JE.Lundberg.85_5532576 JE.Lundberg.85_5532699 JE.Lundberg.85_5783660 JE.Lundberg.88_277892 JE.Lundberg.88_520072 JE.Lundberg.88_1073453 JE.Lundberg.88_1158460 JE.Lundberg.91_104477 JE.Lundberg.91_377159 JE.Lundberg.94_378861 JE.Lundberg.94_455229 JE.Lundberg.94_690138 JE.Lundberg.94_1314618 JE.Lundberg.97_262163 JE.Lundberg.97_663851 JE.Soil.102_32035 JE.Soil.102_204905 JE.Soil.102_411072 JE.Soil.102_463524 JE.Soil.102_485701 JE.Soil.102_515812 JE.Soil.102_606547 JE.Soil.102_620305 JE.Soil.106_288461 JE.Soil.106_311032 JE.Soil.106_502696 JE.Soil.106_691205 JE.Soil.106_706395 JE.Soil.106_1688518 JE.Soil.106_1705082 JE.Soil.106_1934257 JE.Soil.106_1945844 JE.Soil.106_2031793 JE.Soil.106_2127393 JE.Soil.106_2212497 JE.Soil.106_2749020 JE.Soil.110_115834 JE.Soil.110_241581 JE.Soil.110_254164 JE.Soil.110_321559 JE.Soil.110_508402 JE.Soil.110_613219 JE.Soil.110_713544 JE.Soil.110_942791 JE.Soil.110_1038988 JE.Soil.110_1270400 JE.Soil.118_178667 JE.Soil.118_735253 JE.Soil.118_779370 JE.Soil.118_925555 JE.Soil.118_949484 JE.Soil.118_968748 JE.Soil.118_968846 JE.Soil.118_1027876 JE.Soil.118_1094407 JE.Soil.118_1097680 JE.Soil.118_1134105 JE.Soil.122_190483 JE.Soil.122_259021 JE.Soil.122_484427 JE.Soil.122_489864 JE.Soil.122_788835 JE.Soil.126_80177 JE.Soil.126_80281 JE.Soil.126_513458 JE.Soil.126_872089 JE.Soil.126_872204 JE.Soil.126_952009 JE.Soil.126_1042320 JE.Soil.126_1287398 JE.Soil.126_1538031 JE.Soil.134_241758 JE.Soil.134_336325 JE.Soil.134_569157 JE.Soil.134_977656 JE.Soil.134_977772 JE.Soil.134_1350038 JE.Soil.134_1792017 JE.Soil.134_2787376 JE.Soil.138_19340 JE.Soil.138_19458 JE.Soil.138_257503 JE.Soil.138_339683 JE.Soil.138_556989 JE.Soil.138_562119 JE.Soil.138_676068 JE.Soil.138_808964 JE.Soil.138_906821 JE.Soil.142_791607 JE.Soil.142_945950 JE.Soil.142_955613 JE.Soil.142_1237601 JE.Soil.142_2281223 JE.Soil.142_2794076 JE.Soil.142_2944884 JE.Soil.14_402280 JE.Soil.14_478732 JE.Soil.14_530008 JE.Soil.14_559379 JE.Soil.14_893698 JE.Soil.14_893782 JE.Soil.14_987254 JE.Soil.14_1175772 JE.Soil.14_1816020 JE.Soil.14_1960399 JE.Soil.14_2104268 JE.Soil.14_2107741 JE.Soil.14_2107844 JE.Soil.178_116929 JE.Soil.178_425967 JE.Soil.178_430696 JE.Soil.178_749720 JE.Soil.178_794516 JE.Soil.182_468008 JE.Soil.182_520347 JE.Soil.182_1888066 JE.Soil.186_1125036 JE.Soil.186_1125141 JE.Soil.186_1476169 JE.Soil.186_1489642 JE.Soil.18_444400 JE.Soil.18_1025017 JE.Soil.18_2674815 JE.Soil.18_2685291 JE.Soil.18_2685331 JE.Soil.190_135649 JE.Soil.190_776695 JE.Soil.190_1134114 JE.Soil.190_2533461 JE.Soil.190_2537094 JE.Soil.190_3219250 JE.Soil.194_1397519 JE.Soil.194_1397952 JE.Soil.194_1707088 JE.Soil.194_2440897 JE.Soil.194_2645048 JE.Soil.194_2846676 JE.Soil.198_32123 JE.Soil.198_34617 JE.Soil.198_643242 JE.Soil.198_682294 JE.Soil.198_737272 JE.Soil.198_737546 JE.Soil.198_1213407 JE.Soil.202_51288 JE.Soil.206_124562 JE.Soil.206_1489293 JE.Soil.210_911760 JE.Soil.214_1785537 JE.Soil.214_2381466 JE.Soil.218_387454 JE.Soil.218_737411 JE.Soil.218_1145608 JE.Soil.222_5521 JE.Soil.222_266938 JE.Soil.222_427838 JE.Soil.222_1590943 JE.Soil.222_1591310 JE.Soil.222_1762443 JE.Soil.222_1826056 JE.Soil.22_1819981 JE.Soil.22_1825212 JE.Soil.234_621747 JE.Soil.234_886075 JE.Soil.234_1146233 JE.Soil.234_1563978 JE.Soil.234_2147830 JE.Soil.250_547368 JE.Soil.250_1106657 JE.Soil.250_1202322 JE.Soil.250_1202572 JE.Soil.250_1202676 JE.Soil.254_398114 JE.Soil.258_72084 JE.Soil.258_72223 JE.Soil.258_1077670 JE.Soil.258_1136893 JE.Soil.258_1259011 JE.Soil.262_78844 JE.Soil.262_141391 JE.Soil.262_293843 JE.Soil.262_413085 JE.Soil.262_1289445 JE.Soil.266_129818 JE.Soil.266_435539 JE.Soil.266_607938 JE.Soil.266_933852 JE.Soil.266_1748149 JE.Soil.26_285598 JE.Soil.26_285738 JE.Soil.26_1491472 JE.Soil.26_1712310 JE.Soil.26_1712546 JE.Soil.270_683303 JE.Soil.270_736420 JE.Soil.270_870506 JE.Soil.270_1084131 JE.Soil.274_36335 JE.Soil.274_650161 JE.Soil.274_1713039 JE.Soil.274_1780702 JE.Soil.274_2367467 JE.Soil.278_205324 JE.Soil.278_668851 JE.Soil.278_980958 JE.Soil.278_1300315 JE.Soil.278_1421338 JE.Soil.278_2310197 JE.Soil.282_574304 JE.Soil.282_574665 JE.Soil.282_1090588 JE.Soil.282_1595027 JE.Soil.282_1792669 JE.Soil.282_1878170 JE.Soil.286_267192 JE.Soil.286_380363 JE.Soil.286_663846 JE.Soil.286_856725 JE.Soil.286_857443 JE.Soil.286_1056923 JE.Soil.286_1217475 JE.Soil.286_1458097 JE.Soil.286_1552512 JE.Soil.286_1680165 JE.Soil.286_1712152 JE.Soil.286_1774661 JE.Soil.290_234080 JE.Soil.290_479706 JE.Soil.290_1185057 JE.Soil.290_1869834 JE.Soil.290_2304583 JE.Soil.290_2366260 JE.Soil.290_2461574 JE.Soil.290_2594956 JE.Soil.294_63351 JE.Soil.294_68806 JE.Soil.294_177625 JE.Soil.294_202628 JE.Soil.294_207942 JE.Soil.294_389104 JE.Soil.294_545488 JE.Soil.294_545566 JE.Soil.294_636971 JE.Soil.298_309827 JE.Soil.2_195154 JE.Soil.2_1253370 JE.Soil.2_1372740 JE.Soil.302_60337 JE.Soil.302_576403 JE.Soil.30_368192 JE.Soil.30_663646 JE.Soil.30_2236928 JE.Soil.314_1156268 JE.Soil.314_1504389 JE.Soil.318_1245356 JE.Soil.34_4159 JE.Soil.34_82376 JE.Soil.34_2728117 JE.Soil.38_39718 JE.Soil.38_1257781 JE.Soil.38_1312110 JE.Soil.38_1887486 JE.Soil.38_2924676 JE.Soil.42_2409707 JE.Soil.46_1542131 JE.Soil.46_2966361 JE.Soil.50_187834 JE.Soil.54_34036 JE.Soil.54_670385 JE.Soil.54_1253252 JE.Soil.58_411530 JE.Soil.58_428158 JE.Soil.58_1030599 JE.Soil.62_367378 JE.Soil.62_811503 JE.Soil.62_1013847 JE.Soil.62_1295310 JE.Soil.62_1764331 JE.Soil.62_1764495 JE.Soil.62_1842918 JE.Soil.62_2243459 JE.Soil.62_2251763 JE.Soil.62_2422643 JE.Soil.66_131474 JE.Soil.66_311621 JE.Soil.66_792730 JE.Soil.66_995805 JE.Soil.66_1011558 JE.Soil.66_1264318 JE.Soil.6_926648 JE.Soil.6_2901426 JE.Soil.70_648283 JE.Soil.70_766538 JE.Soil.70_880724 JE.Soil.70_1100894 JE.Soil.70_1180489 JE.Soil.70_1288491 JE.Soil.70_1299454 JE.Soil.70_1655234 JE.Soil.74_44366 JE.Soil.74_173753 JE.Soil.74_195105 JE.Soil.74_271867 JE.Soil.74_371559 JE.Soil.74_620659 JE.Soil.74_808975 JE.Soil.74_854025 JE.Soil.78_899566 JE.Soil.78_1309796 JE.Soil.82_191065 JE.Soil.82_285968 JE.Soil.82_688909 JE.Soil.82_980902 JE.Soil.82_1006728 JE.Soil.82_1019966 JE.Soil.82_1544457 JE.Soil.86_48447 JE.Soil.86_366744 JE.Soil.86_1064076 JE.Soil.86_1169527 JE.Soil.86_1727521 JE.Soil.86_1831048 JE.Soil.86_1934283 JE.Soil.86_2413598 JE.Soil.86_2494975 JE.Soil.86_2558811 JE.Soil.86_2594262 JE.Soil.86_2604499 JE.Soil.98_304196 JE.Soil.98_533967 JE.Soil.98_1030914 JE.Lundberg.121_444643 JE.Lundberg.121_449107 JE.Lundberg.124_238066 JE.Lundberg.124_796207 JE.Lundberg.124_1037103 JE.Lundberg.127_928749 JE.Lundberg.127_965857 JE.Lundberg.127_982209 JE.Lundberg.127_1321395 JE.Lundberg.130_873651 JE.Lundberg.133_37565 JE.Lundberg.133_536585 JE.Lundberg.133_667743 JE.Lundberg.139_243895 JE.Lundberg.139_324517 JE.Lundberg.139_639955 JE.Lundberg.139_761940 JE.Lundberg.139_982925 JE.Lundberg.139_1234080 JE.Lundberg.13_4062895 JE.Lundberg.142_95405 JE.Lundberg.142_426537 JE.Lundberg.142_772963 JE.Lundberg.142_825976 JE.Lundberg.142_841511 JE.Lundberg.142_966474 JE.Lundberg.145_38423 JE.Lundberg.145_43456 JE.Lundberg.145_203343 JE.Lundberg.145_266982 JE.Lundberg.145_412669 JE.Lundberg.145_580237 JE.Lundberg.145_580480 JE.Lundberg.145_652730 JE.Lundberg.145_781505 JE.Lundberg.145_879343 JE.Lundberg.145_884194 JE.Lundberg.145_892898 JE.Lundberg.148_150959 JE.Lundberg.148_151308 JE.Lundberg.148_156775 JE.Lundberg.148_346278 JE.Lundberg.148_391983 JE.Lundberg.148_549541 JE.Lundberg.148_798850 JE.Lundberg.148_804533 JE.Lundberg.148_851110 JE.Lundberg.148_977068 JE.Lundberg.148_1074677 JE.Lundberg.151_95052 JE.Lundberg.151_352280 JE.Lundberg.151_1584830 JE.Lundberg.151_1585004 JE.Lundberg.154_408235 JE.Lundberg.154_629900 JE.Lundberg.154_630157 JE.Lundberg.154_828363 JE.Lundberg.154_1175828 JE.Lundberg.154_1181162 JE.Lundberg.157_271750 JE.Lundberg.157_355961 JE.Lundberg.157_503557 JE.Lundberg.157_671487 JE.Lundberg.157_676689 JE.Lundberg.157_680900 JE.Lundberg.157_715532 JE.Lundberg.157_715656 JE.Lundberg.157_802559 JE.Lundberg.157_806220 JE.Lundberg.157_839123 JE.Lundberg.157_839415 JE.Lundberg.157_1175574 JE.Lundberg.157_1175865 JE.Lundberg.157_1246679 JE.Lundberg.160_358504 JE.Lundberg.160_373874 JE.Lundberg.160_379175 JE.Lundberg.160_605520 JE.Lundberg.160_642765 JE.Lundberg.160_754055 JE.Lundberg.160_1119558 JE.Lundberg.160_1155782 JE.Lundberg.163_167405 JE.Lundberg.163_184354 JE.Lundberg.163_253583 JE.Lundberg.163_420609 JE.Lundberg.163_546786 JE.Lundberg.163_678892 JE.Lundberg.163_802770 JE.Lundberg.166_56898 JE.Lundberg.166_70206 JE.Lundberg.166_70214 JE.Lundberg.166_134261 JE.Lundberg.166_305315 JE.Lundberg.166_415945 JE.Lundberg.166_512728 JE.Lundberg.166_523989 JE.Lundberg.166_607817 JE.Lundberg.166_627787 JE.Lundberg.166_852226 JE.Lundberg.166_1012756 JE.Lundberg.166_1180113 JE.Lundberg.166_1204611 JE.Lundberg.166_1240802 JE.Lundberg.166_1448764 JE.Lundberg.169_623473 JE.Lundberg.169_1266447 JE.Lundberg.172_485102 JE.Lundberg.172_1462751 JE.Lundberg.172_1479819 JE.Lundberg.178_132823 JE.Lundberg.178_536262 JE.Lundberg.19_425040 JE.Lundberg.19_527759 JE.Lundberg.19_933216 JE.Lundberg.22_110754 JE.Lundberg.25_623083 JE.Lundberg.25_664128 JE.Lundberg.25_664211 JE.Lundberg.25_1723390 JE.Lundberg.28_628429 JE.Lundberg.28_628464 JE.Lundberg.31_12060 JE.Lundberg.31_509118 JE.Lundberg.31_1289734 JE.Lundberg.31_1393605 JE.Lundberg.34_615894 JE.Lundberg.34_801298 JE.Lundberg.34_801661 JE.Lundberg.34_1832406 JE.Lundberg.37_73191 JE.Lundberg.37_385344 JE.Lundberg.37_705420 JE.Lundberg.37_788494 JE.Lundberg.37_1337730 JE.Lundberg.40_133143 JE.Lundberg.40_1109564 JE.Lundberg.40_1547820 JE.Lundberg.43_278572 JE.Lundberg.43_479534 JE.Lundberg.43_732830 JE.Lundberg.43_746681 JE.Lundberg.43_1210894 JE.Lundberg.46_1598550 JE.Lundberg.49_94115 JE.Lundberg.4_1205573 JE.Lundberg.4_1425551 JE.Lundberg.67_529747 JE.Lundberg.73_62886 JE.Lundberg.73_312682 JE.Lundberg.76_312052 JE.Lundberg.76_749082 JE.Lundberg.79_98090 JE.Lundberg.79_98349 JE.Lundberg.79_98517 JE.Lundberg.79_1419110 JE.Lundberg.82_10839 JE.Lundberg.82_94488 JE.Lundberg.82_244485 JE.Lundberg.82_471578 JE.Lundberg.82_550287 JE.Lundberg.82_595861 JE.Lundberg.82_597398 JE.Lundberg.82_629976 JE.Lundberg.82_630165 JE.Lundberg.82_639935 JE.Lundberg.82_832160 JE.Lundberg.85_466285 JE.Lundberg.85_2994939 JE.Lundberg.85_3659756 JE.Lundberg.85_5480031 JE.Lundberg.85_5480332 JE.Lundberg.88_141273 JE.Lundberg.91_91107 JE.Lundberg.91_1607817 JE.Lundberg.97_86611 JE.Soil.102_55046 JE.Soil.110_605239 JE.Soil.118_468211 JE.Soil.118_1195609 JE.Soil.278_1698314 JE.Lundberg.121_1363932 JE.Lundberg.124_172491 JE.Lundberg.124_420462 JE.Lundberg.127_557806 JE.Lundberg.127_705500 JE.Lundberg.130_316758 JE.Lundberg.136_171047 JE.Lundberg.136_722912 JE.Lundberg.139_282356 JE.Lundberg.139_638821 JE.Lundberg.139_823121 JE.Lundberg.142_1001487 JE.Lundberg.145_346296 JE.Lundberg.163_2384 JE.Lundberg.166_162681 JE.Lundberg.166_331042 JE.Soil.126_528014 JE.Soil.130_622439 JE.Soil.134_656974 JE.Soil.134_2066176 JE.Soil.138_678596 JE.Soil.138_802541 JE.Soil.14_797854 JE.Soil.14_1644136 JE.Soil.14_1984865 JE.Soil.182_1022287 JE.Soil.186_850393 JE.Soil.18_317800 JE.Soil.18_1020354 JE.Soil.18_1377566 JE.Soil.18_2004118 JE.Soil.190_223782 JE.Soil.190_916584 JE.Soil.190_2340832 JE.Soil.194_1737055 JE.Soil.194_2666691 JE.Soil.194_2942515 JE.Soil.198_1133855 JE.Soil.198_1498347 JE.Soil.202_4027 JE.Soil.202_41632 JE.Soil.202_144362 JE.Soil.202_186165 JE.Soil.206_434211 JE.Soil.206_1309390 JE.Soil.214_762576 JE.Soil.214_1485424 JE.Soil.214_1681186 JE.Soil.214_2225924 JE.Soil.218_320152 JE.Soil.218_653137 JE.Soil.218_735998 JE.Soil.218_901953 JE.Soil.218_983910 JE.Soil.218_1114841 JE.Soil.218_1373555 JE.Soil.218_1573158 JE.Soil.222_2208775 JE.Soil.22_528453 JE.Soil.22_630327 JE.Soil.22_679823 JE.Soil.22_1742940 JE.Soil.234_396649 JE.Soil.234_1756940 JE.Soil.234_2366540 JE.Soil.262_388989 JE.Soil.262_435345 JE.Soil.262_687759 JE.Soil.266_514354 JE.Soil.266_720024 JE.Soil.266_1296203 JE.Soil.266_1904395 JE.Soil.266_2008471 JE.Soil.26_1340500 JE.Soil.270_423077 JE.Soil.270_435359 JE.Soil.270_532569 JE.Soil.270_859828 JE.Soil.270_1457939 JE.Soil.282_51343 JE.Soil.290_1162441 JE.Soil.290_2043498 JE.Soil.290_2043811 JE.Soil.294_159738 JE.Soil.2_937137 JE.Soil.2_1001655 JE.Soil.30_794871 JE.Soil.314_897118 JE.Soil.318_1665107 JE.Soil.34_1563955 JE.Soil.34_2860578 JE.Soil.38_1291692 JE.Soil.38_1296917 JE.Soil.38_1379662 JE.Soil.38_1710536 JE.Soil.38_2502335 JE.Soil.38_2556955 JE.Soil.38_2601385 JE.Soil.42_1228735 JE.Soil.42_2105846 JE.Soil.42_2184492 JE.Soil.46_1699408 JE.Soil.50_381479 JE.Soil.50_437602 JE.Soil.54_683672 JE.Soil.58_513159 JE.Soil.58_563499 JE.Soil.58_827444 JE.Soil.58_1117931 JE.Soil.62_281604 JE.Soil.62_699169 JE.Soil.62_779112 JE.Soil.62_1568003 JE.Soil.62_1934082 JE.Soil.62_2381966 JE.Soil.62_2415716 JE.Soil.66_178860 JE.Soil.66_1067386 JE.Soil.66_1222731 JE.Soil.6_1729482 JE.Soil.6_1872195 JE.Soil.6_1872349 JE.Soil.70_568203 JE.Soil.70_761636 JE.Soil.70_1308428 JE.Soil.70_1776752 JE.Soil.74_188293 JE.Soil.74_188447 JE.Soil.74_265778 JE.Soil.74_518555 JE.Soil.74_704253 JE.Soil.78_237809 JE.Soil.78_1068581 JE.Soil.82_75118 JE.Soil.82_448777 JE.Soil.82_1453750 JE.Soil.86_1664582 JE.Soil.86_1960326 JE.Soil.86_2505996 JE.Lundberg.109_491577 JE.Lundberg.109_572978 JE.Lundberg.130_694310 JE.Lundberg.130_1020877 JE.Lundberg.139_802265 JE.Lundberg.139_807010 JE.Lundberg.151_379225 JE.Lundberg.157_163083 JE.Lundberg.157_363334 JE.Lundberg.160_102448 JE.Lundberg.160_835085 JE.Lundberg.163_499363 JE.Lundberg.163_967847 JE.Lundberg.166_129772 JE.Lundberg.181_93092 JE.Lundberg.37_83909 JE.Lundberg.40_72601 JE.Lundberg.49_432404 JE.Lundberg.52_456409 JE.Lundberg.55_1302298 JE.Soil.102_246365 JE.Soil.102_246490 JE.Soil.106_1829180 JE.Soil.110_826751 JE.Soil.110_1290270 JE.Soil.118_71268 JE.Soil.118_580659 JE.Soil.118_836595 JE.Soil.122_378241 JE.Soil.122_582227 JE.Soil.134_2905587 JE.Soil.138_75569 JE.Soil.138_275018 JE.Soil.138_334700 JE.Soil.138_564711 JE.Soil.138_933869 JE.Soil.138_1183915 JE.Soil.14_402398 JE.Soil.14_505603 JE.Soil.14_974496 JE.Soil.14_1601365 JE.Soil.178_112604 JE.Soil.186_770430 JE.Soil.190_1028301 JE.Soil.194_1777013 JE.Soil.194_3520304 JE.Soil.214_1428941 JE.Soil.218_270097 JE.Soil.218_270248 JE.Soil.218_1647882 JE.Soil.218_1648017 JE.Soil.222_2268857 JE.Soil.22_1801368 JE.Soil.234_2518963 JE.Soil.254_140660 JE.Soil.254_235135 JE.Soil.262_194234 JE.Soil.266_772557 JE.Soil.266_1143108 JE.Soil.270_460478 JE.Soil.270_1346822 JE.Soil.270_1683552 JE.Soil.274_1385696 JE.Soil.278_981460 JE.Soil.282_596431 JE.Soil.282_733827 JE.Soil.282_1836530 JE.Soil.282_2596710 JE.Soil.286_101670 JE.Soil.286_1888635 JE.Soil.290_814646 JE.Soil.294_608297 JE.Soil.2_835308 JE.Soil.302_180415 JE.Soil.30_1717498 JE.Soil.310_535205 JE.Soil.314_694421 JE.Soil.318_209118 JE.Soil.50_306126 JE.Soil.50_370437 JE.Soil.54_160114 JE.Soil.54_759853 JE.Soil.54_759967 JE.Soil.54_778098 JE.Soil.54_812387 JE.Soil.54_921573 JE.Soil.58_282352 JE.Soil.62_862175 JE.Soil.62_2496048 JE.Soil.70_760309 JE.Soil.70_1927453 JE.Soil.78_295618 JE.Soil.78_608981 JE.Soil.78_623293 JE.Soil.78_623473 JE.Soil.86_2250634 JE.Soil.98_435561 JE.Lundberg.109_1743133 JE.Lundberg.10_265058 JE.Lundberg.10_611928 JE.Lundberg.112_587696 JE.Lundberg.115_983364 JE.Lundberg.118_258939 JE.Lundberg.130_1095006 JE.Lundberg.136_784138 JE.Lundberg.139_94113 JE.Lundberg.139_963611 JE.Lundberg.139_1075059 JE.Lundberg.139_1075342 JE.Lundberg.139_1080498 JE.Lundberg.142_908098 JE.Lundberg.145_630952 JE.Lundberg.145_661348 JE.Lundberg.145_750620 JE.Lundberg.148_722601 JE.Lundberg.148_722748 JE.Lundberg.148_722826 JE.Lundberg.148_975428 JE.Lundberg.148_975719 JE.Lundberg.151_596782 JE.Lundberg.154_1027429 JE.Lundberg.157_111592 JE.Lundberg.157_538234 JE.Lundberg.157_1280173 JE.Lundberg.160_85410 JE.Lundberg.160_762828 JE.Lundberg.160_894045 JE.Lundberg.160_896013 JE.Lundberg.160_901653 JE.Lundberg.163_79206 JE.Lundberg.166_1337385 JE.Lundberg.166_1349513 JE.Lundberg.169_243485 JE.Lundberg.169_1100074 JE.Lundberg.175_348445 JE.Lundberg.175_751232 JE.Lundberg.178_350618 JE.Lundberg.181_63214 JE.Lundberg.181_426180 JE.Lundberg.187_526862 JE.Lundberg.187_660908 JE.Lundberg.187_661050 JE.Lundberg.187_812236 JE.Lundberg.190_126888 JE.Lundberg.190_707726 JE.Lundberg.190_928978 JE.Lundberg.190_1284177 JE.Lundberg.28_223168 JE.Lundberg.31_1031155 JE.Lundberg.34_1620696 JE.Lundberg.46_1102660 JE.Lundberg.7_1407668 JE.Lundberg.85_3854115 JE.Soil.106_711091 JE.Soil.106_1260168 JE.Soil.106_2064558 JE.Soil.106_3158588 JE.Soil.186_1710967 JE.Soil.186_1711425 JE.Soil.18_1909887 JE.Soil.190_1970166 JE.Soil.190_2339606 JE.Soil.198_1424923 JE.Soil.206_77379 JE.Soil.206_78098 JE.Soil.214_306212 JE.Soil.218_437096 JE.Soil.218_1300207 JE.Soil.222_1516753 JE.Soil.22_1375921 JE.Soil.266_225378 JE.Soil.278_89137 JE.Soil.282_72739 JE.Soil.294_132705 JE.Soil.2_503454 JE.Soil.302_597256 JE.Soil.302_635824 JE.Soil.310_1645297 JE.Soil.34_3491651 JE.Soil.38_889975 JE.Soil.38_1993858 JE.Soil.42_1402480 JE.Soil.6_315250 JE.Soil.6_1902053 JE.Lundberg.10_1143468 JE.Lundberg.115_373121 JE.Lundberg.118_677804 JE.Lundberg.121_253220 JE.Lundberg.136_348080 JE.Lundberg.136_1001320 JE.Lundberg.13_815323 JE.Lundberg.13_4974246 JE.Lundberg.142_1063893 JE.Lundberg.16_658283 JE.Lundberg.172_239839 JE.Lundberg.181_156354 JE.Lundberg.181_1099197 JE.Lundberg.181_1237309 JE.Lundberg.187_193987 JE.Lundberg.187_852663 JE.Lundberg.187_1560387 JE.Lundberg.19_97473 JE.Lundberg.19_150639 JE.Lundberg.19_641235 JE.Lundberg.19_1090217 JE.Lundberg.25_987646 JE.Lundberg.25_1094484 JE.Lundberg.28_951114 JE.Lundberg.31_1801920 JE.Lundberg.37_1040537 JE.Lundberg.37_1403055 JE.Lundberg.43_408195 JE.Lundberg.43_435703 JE.Lundberg.43_980505 JE.Lundberg.43_980781 JE.Lundberg.46_1189883 JE.Lundberg.49_239789 JE.Lundberg.49_239953 JE.Lundberg.49_1628597 JE.Lundberg.52_801335 JE.Lundberg.76_236951 JE.Lundberg.76_297413 JE.Lundberg.76_939125 JE.Lundberg.79_78942 JE.Lundberg.82_613865 JE.Lundberg.85_999711 JE.Lundberg.88_286513 JE.Lundberg.91_1509851 JE.Lundberg.97_184667 JE.Lundberg.97_989594 JE.Soil.102_383572 JE.Soil.110_1026528 JE.Soil.134_1572211 JE.Soil.142_1814417 JE.Soil.18_127616 JE.Soil.190_669356 JE.Soil.194_4735167 JE.Soil.214_2377536 JE.Soil.222_2355070 JE.Soil.258_7494 JE.Soil.262_457756 JE.Soil.262_530126 JE.Soil.262_806473 JE.Soil.266_864947 JE.Soil.266_1190428 JE.Soil.270_1036940 JE.Soil.270_1506167 JE.Soil.278_925727 JE.Soil.286_1810030 JE.Soil.2_1023503 JE.Soil.302_299533 JE.Soil.318_1623993 JE.Soil.318_1624044 JE.Soil.38_752299 JE.Soil.58_512532 JE.Soil.62_1477847 JE.Soil.66_712491 JE.Soil.66_1219071 JE.Soil.6_208739 JE.Soil.70_36062 JE.Soil.70_1479739 JE.Soil.78_436842 JE.Soil.82_1016944 JE.Soil.86_1798768 JE.Lundberg.124_282513 JE.Lundberg.124_578547 JE.Lundberg.127_470203 JE.Lundberg.127_854123 JE.Lundberg.127_884546 JE.Lundberg.130_89515 JE.Lundberg.133_33176 JE.Lundberg.133_367513 JE.Lundberg.133_367585 JE.Lundberg.133_721220 JE.Lundberg.142_20038 JE.Lundberg.142_133591 JE.Lundberg.145_1253336 JE.Lundberg.148_665569 JE.Lundberg.148_1154250 JE.Lundberg.154_1335548 JE.Lundberg.154_1335828 JE.Lundberg.157_832407 JE.Lundberg.157_856436 JE.Lundberg.160_144939 JE.Lundberg.166_425725 JE.Lundberg.166_425896 JE.Lundberg.169_456130 JE.Lundberg.172_1466057 JE.Lundberg.175_7693 JE.Lundberg.175_1202573 JE.Lundberg.187_1103741 JE.Lundberg.190_142504 JE.Lundberg.190_368812 JE.Lundberg.28_439844 JE.Lundberg.31_1318562 JE.Lundberg.34_540249 JE.Lundberg.40_267391 JE.Lundberg.40_309788 JE.Lundberg.40_980120 JE.Lundberg.40_1245304 JE.Lundberg.43_75809 JE.Lundberg.49_132410 JE.Lundberg.49_249733 JE.Lundberg.52_1569450 JE.Lundberg.55_1434295 JE.Lundberg.79_928179 JE.Lundberg.79_1182949 JE.Lundberg.7_457313 JE.Lundberg.82_481479 JE.Lundberg.82_869018 JE.Lundberg.82_950768 JE.Lundberg.85_1277237 JE.Lundberg.85_1277377 JE.Lundberg.91_303060 JE.Lundberg.91_623826 JE.Lundberg.94_608639 JE.Soil.118_1180023 JE.Soil.134_316933 JE.Soil.138_1355958 JE.Soil.142_2666591 JE.Soil.178_209377 JE.Soil.194_3884495 JE.Soil.234_976481 JE.Soil.234_2004648 JE.Soil.266_1091501 JE.Soil.274_187980 JE.Soil.278_961241 JE.Soil.278_1876956 JE.Soil.290_647911 JE.Soil.290_648412 JE.Soil.290_1571760 JE.Soil.290_2353180 JE.Soil.290_2353316 JE.Soil.2_680062 JE.Soil.302_645038 JE.Soil.58_896342 JE.Soil.66_744096 JE.Soil.70_1476134 JE.Soil.70_1537080 JE.Soil.82_1178048 JE.Soil.82_1238555 JE.Lundberg.121_848630 JE.Lundberg.136_1025978 JE.Lundberg.136_1176298 JE.Lundberg.139_174703 JE.Lundberg.13_397292 JE.Lundberg.142_816899 JE.Lundberg.154_1280975 JE.Lundberg.160_404685 JE.Lundberg.169_1142983 JE.Lundberg.169_1143338 JE.Lundberg.16_405654 JE.Lundberg.181_410986 JE.Lundberg.19_951215 JE.Lundberg.25_1715153 JE.Lundberg.28_119865 JE.Lundberg.28_791683 JE.Lundberg.28_791699 JE.Lundberg.28_1056028 JE.Lundberg.31_1223144 JE.Lundberg.34_1305258 JE.Lundberg.37_186690 JE.Lundberg.37_806430 JE.Lundberg.37_828111 JE.Lundberg.40_967806 JE.Lundberg.40_969351 JE.Lundberg.40_1226919 JE.Lundberg.46_140942 JE.Lundberg.49_837063 JE.Lundberg.52_36601 JE.Lundberg.55_114735 JE.Lundberg.58_409062 JE.Lundberg.58_2126878 JE.Lundberg.76_674739 JE.Lundberg.76_1658461 JE.Lundberg.76_1663745 JE.Lundberg.79_8113 JE.Lundberg.79_1456800 JE.Lundberg.85_2443074 JE.Lundberg.85_5441138 JE.Lundberg.88_342830 JE.Lundberg.94_1046471 JE.Soil.182_706462 JE.Soil.18_117284 JE.Soil.190_3544302 JE.Soil.194_3525251 JE.Soil.198_829364 JE.Soil.250_460950 JE.Soil.254_422409 JE.Soil.254_1053086 JE.Soil.258_181058 JE.Soil.262_85164 JE.Soil.262_319636 JE.Soil.262_555624 JE.Soil.266_894580 JE.Soil.266_1581084 JE.Soil.294_577005 JE.Soil.34_2400024 JE.Soil.38_2052217 JE.Soil.42_302135 JE.Soil.50_701602 JE.Soil.54_335548 JE.Soil.58_613049 JE.Soil.58_666984 JE.Soil.62_21111 JE.Soil.66_71697 JE.Soil.66_1701052 JE.Soil.70_855400 JE.Soil.74_580447 JE.Soil.74_716233 JE.Soil.74_744505 JE.Soil.82_658233 JE.Lundberg.10_723514 JE.Lundberg.13_197864 JE.Lundberg.13_3757520 JE.Lundberg.13_3985612 JE.Lundberg.16_95489 JE.Lundberg.16_984753 JE.Lundberg.16_1061459 JE.Lundberg.175_1282055 JE.Lundberg.19_68347 JE.Lundberg.19_408895 JE.Lundberg.19_518598 JE.Lundberg.19_675766 JE.Lundberg.19_695405 JE.Lundberg.19_717215 JE.Lundberg.19_764132 JE.Lundberg.19_830392 JE.Lundberg.19_996031 JE.Lundberg.19_1000840 JE.Lundberg.19_1081102 JE.Lundberg.1_473288 JE.Lundberg.22_455793 JE.Lundberg.22_614329 JE.Lundberg.22_1173536 JE.Lundberg.25_81061 JE.Lundberg.25_804718 JE.Lundberg.28_803739 JE.Lundberg.28_1112808 JE.Lundberg.28_1112894 JE.Lundberg.31_84487 JE.Lundberg.31_117256 JE.Lundberg.31_327509 JE.Lundberg.34_115399 JE.Lundberg.34_115532 JE.Lundberg.34_634047 JE.Lundberg.34_634060 JE.Lundberg.34_939858 JE.Lundberg.34_1001343 JE.Lundberg.34_1142644 JE.Lundberg.34_1477497 JE.Lundberg.37_985005 JE.Lundberg.37_1179084 JE.Lundberg.37_1297651 JE.Lundberg.43_46150 JE.Lundberg.43_431862 JE.Lundberg.43_469094 JE.Lundberg.43_493872 JE.Lundberg.43_863709 JE.Lundberg.46_127302 JE.Lundberg.49_531399 JE.Lundberg.49_531543 JE.Lundberg.4_1390237 JE.Lundberg.4_1390280 JE.Lundberg.58_968416 JE.Lundberg.70_590654 JE.Lundberg.70_1648618 JE.Lundberg.73_1427314 JE.Lundberg.76_992366 JE.Lundberg.79_712106 JE.Lundberg.7_1068821 JE.Soil.194_909528 JE.Soil.258_601535 JE.Lundberg.169_292792 JE.Lundberg.169_604616 JE.Lundberg.172_456270 JE.Lundberg.172_456545 JE.Lundberg.187_893601 JE.Lundberg.187_1254227 JE.Lundberg.190_773266 JE.Lundberg.19_90128 JE.Lundberg.25_124334 JE.Lundberg.25_124584 JE.Lundberg.25_1664913 JE.Lundberg.28_617476 JE.Lundberg.31_118549 JE.Lundberg.31_442164 JE.Lundberg.31_578035 JE.Lundberg.31_1727242 JE.Lundberg.37_771274 JE.Lundberg.37_1412721 JE.Lundberg.37_1412863 JE.Lundberg.37_1572595 JE.Lundberg.40_425084 JE.Lundberg.40_438114 JE.Lundberg.40_930792 JE.Lundberg.43_364086 JE.Lundberg.43_1370010 JE.Lundberg.46_59756 JE.Lundberg.46_544565 JE.Lundberg.46_829974 JE.Lundberg.46_830018 JE.Lundberg.46_1112736 JE.Lundberg.7_828853 JE.Lundberg.7_1001981 JE.Lundberg.85_1248973 JE.Lundberg.94_738854 JE.Soil.138_360194 JE.Soil.138_365726 JE.Soil.18_2143769 JE.Soil.190_617186 JE.Soil.190_617403 JE.Soil.194_235579 JE.Soil.202_109916 JE.Soil.214_1876832 JE.Soil.218_175295 JE.Soil.218_277926 JE.Soil.218_278185 JE.Soil.222_733586 JE.Soil.258_1036159 JE.Soil.270_1304334 JE.Soil.2_181995 JE.Soil.318_1123206 JE.Soil.34_1736194 JE.Soil.38_89248 JE.Soil.78_405653 JE.Soil.78_1013843 JE.Soil.78_1013986 JE.Soil.82_1244971 JE.Soil.86_120861 JE.Soil.86_603761 JE.Soil.86_2291116 JE.Soil.98_821727 JE.Lundberg.136_333949 JE.Lundberg.154_778488 JE.Lundberg.154_778761 JE.Lundberg.163_335784 JE.Lundberg.172_1186937 JE.Lundberg.181_512331 JE.Lundberg.190_739432 JE.Lundberg.190_1046830 JE.Lundberg.28_236179 JE.Lundberg.28_555049 JE.Lundberg.31_142926 JE.Lundberg.79_955201 JE.Lundberg.88_1043595 JE.Soil.14_2442255 JE.Soil.178_384689 JE.Soil.178_441033 JE.Soil.178_545738 JE.Soil.178_954060 JE.Soil.178_956749 JE.Soil.178_1001781 JE.Soil.182_482883 JE.Soil.186_275704 JE.Soil.186_836393 JE.Soil.186_1211386 JE.Soil.186_1331179 JE.Soil.18_522573 JE.Soil.18_2082606 JE.Soil.190_362622 JE.Soil.190_570377 JE.Soil.190_1035884 JE.Soil.190_1605472 JE.Soil.190_1733819 JE.Soil.190_2321633 JE.Soil.190_3190469 JE.Soil.194_629033 JE.Soil.194_3468009 JE.Soil.198_1229130 JE.Soil.198_1627332 JE.Soil.206_1293444 JE.Soil.206_1293556 JE.Soil.206_1663368 JE.Soil.206_1917080 JE.Soil.210_892826 JE.Soil.222_434356 JE.Soil.222_580896 JE.Soil.222_2361281 JE.Soil.254_214551 JE.Soil.26_178207 JE.Soil.26_364512 JE.Soil.2_1700534 JE.Soil.2_2073266 JE.Soil.38_1283504 JE.Soil.38_1738212 JE.Soil.38_2828551 JE.Soil.42_1196269 JE.Soil.42_2240210 JE.Soil.46_2572422 JE.Soil.50_666788 JE.Soil.6_2934931 JE.Lundberg.130_833743 JE.Lundberg.13_830325 JE.Lundberg.13_5009468 JE.Lundberg.145_108741 JE.Lundberg.172_1230031 JE.Lundberg.181_1213586 JE.Lundberg.190_1006713 JE.Lundberg.190_1006793 JE.Lundberg.22_416583 JE.Lundberg.28_881903 JE.Lundberg.31_325002 JE.Lundberg.34_1749933 JE.Lundberg.37_767619 JE.Lundberg.37_767846 JE.Lundberg.40_1156778 JE.Lundberg.43_154895 JE.Lundberg.4_315204 JE.Lundberg.4_320667 JE.Lundberg.4_1348235 JE.Lundberg.58_184837 JE.Lundberg.76_1542897 JE.Lundberg.79_363174 JE.Lundberg.79_500776 JE.Lundberg.79_731244 JE.Lundberg.7_1158498 JE.Lundberg.82_524755 JE.Lundberg.82_524905 JE.Lundberg.82_762813 JE.Lundberg.85_158173 JE.Lundberg.94_195274 JE.Soil.14_1454993 JE.Soil.182_155350 JE.Soil.186_390651 JE.Soil.18_2760415 JE.Soil.190_472953 JE.Soil.194_1088190 JE.Soil.202_508319 JE.Soil.202_508680 JE.Soil.202_701086 JE.Soil.206_929515 JE.Soil.214_1267662 JE.Soil.214_1267798 JE.Soil.222_886316 JE.Soil.26_1318317 JE.Soil.2_2241052 JE.Soil.38_335803 JE.Soil.38_1467664 JE.Soil.42_1036434 JE.Soil.42_2016530 JE.Soil.6_1739340 JE.Lundberg.13_1073837 JE.Lundberg.16_13226 JE.Lundberg.16_721039 JE.Lundberg.175_681786 JE.Lundberg.187_454130 JE.Lundberg.190_54794 JE.Lundberg.19_695662 JE.Lundberg.19_996383 JE.Lundberg.28_465636 JE.Lundberg.31_14738 JE.Lundberg.37_749481 JE.Lundberg.37_889547 JE.Lundberg.37_1059190 JE.Lundberg.40_509388 JE.Lundberg.40_509628 JE.Lundberg.40_1150845 JE.Lundberg.40_1491884 JE.Lundberg.46_943176 JE.Lundberg.88_518210 JE.Lundberg.88_737488 JE.Soil.182_2023640 JE.Soil.190_426704 JE.Soil.190_2832089 JE.Soil.22_1736659 JE.Soil.234_629254 JE.Soil.234_2174456 JE.Soil.250_1334107 JE.Soil.258_291754 JE.Soil.258_719441 JE.Soil.26_1957315 JE.Soil.34_1910389 JE.Soil.38_1252933 JE.Soil.42_91776 JE.Soil.62_2508261 JE.Lundberg.160_1122642 JE.Lundberg.160_1171614 JE.Lundberg.169_704514 JE.Lundberg.25_1757006 JE.Soil.14_1111222 JE.Soil.178_693476 JE.Soil.186_188597 JE.Soil.186_625746 JE.Soil.18_2404628 JE.Soil.194_1079596 JE.Soil.206_1205783 JE.Soil.210_179523 JE.Soil.210_654496 JE.Soil.214_1389348 JE.Soil.222_1626548 JE.Soil.234_22773 JE.Soil.234_1246674 JE.Soil.234_1545575 JE.Soil.258_1463130 JE.Soil.266_305315 JE.Soil.266_2093965 JE.Soil.270_1116256 JE.Soil.34_520417 JE.Soil.38_252874 JE.Soil.38_1250775 JE.Soil.38_2688720 JE.Soil.54_786560 JE.Soil.6_2569573 JE.Soil.82_485946 JE.Lundberg.10_655626 JE.Lundberg.10_778918 JE.Lundberg.13_4257572 JE.Lundberg.16_187846 JE.Lundberg.16_424054 JE.Lundberg.19_538578 JE.Lundberg.1_1923719 JE.Lundberg.25_536361 JE.Lundberg.25_1781823 JE.Lundberg.28_492929 JE.Lundberg.28_1044270 JE.Lundberg.49_1189541 JE.Lundberg.4_280989 JE.Lundberg.4_1363406 JE.Lundberg.55_1274135 JE.Lundberg.55_1274314 JE.Lundberg.58_2232646 JE.Lundberg.67_734290 JE.Lundberg.67_1210439 JE.Lundberg.70_415836 JE.Lundberg.70_1583250 JE.Lundberg.79_1389439 JE.Lundberg.7_761250 JE.Lundberg.82_688686 JE.Lundberg.85_2051401 JE.Lundberg.94_877872 JE.Lundberg.124_902803 JE.Lundberg.127_1276000 JE.Lundberg.160_758571 JE.Lundberg.190_15359 JE.Lundberg.37_880660 JE.Lundberg.88_1300269 JE.Soil.14_234596 JE.Soil.14_234697 JE.Soil.14_767639 JE.Soil.14_2232517 JE.Soil.14_2618856 JE.Soil.178_222333 JE.Soil.186_1371711 JE.Soil.18_164615 JE.Soil.194_295658 JE.Soil.194_681689 JE.Soil.202_658123 JE.Soil.210_492058 JE.Soil.214_1102833 JE.Soil.222_1846641 JE.Soil.2_1268083 JE.Soil.46_979347 JE.Lundberg.85_689816 JE.Lundberg.91_1357953 JE.Soil.106_2001804 JE.Soil.110_380959 JE.Soil.118_632495 JE.Soil.126_24471 JE.Soil.130_425873 JE.Soil.134_2466381 JE.Soil.138_685499 JE.Soil.138_685588 JE.Soil.274_1955220 JE.Soil.286_1530919 JE.Soil.294_121835 JE.Soil.294_354889 JE.Soil.294_445183 JE.Soil.310_840168 JE.Soil.318_1566046 JE.Soil.34_2497210 JE.Soil.66_235106 JE.Lundberg.109_795151 JE.Lundberg.10_909784 JE.Lundberg.139_1038076 JE.Lundberg.13_2390434 JE.Lundberg.190_288522 JE.Lundberg.190_288543 JE.Lundberg.22_617508 JE.Lundberg.25_152833 JE.Lundberg.25_153031 JE.Lundberg.25_629650 JE.Lundberg.34_1314851 JE.Lundberg.37_393276 JE.Lundberg.40_546750 JE.Lundberg.7_170028 JE.Lundberg.7_660925 JE.Lundberg.7_1057501 JE.Soil.182_982462 JE.Lundberg.118_1046096 JE.Lundberg.127_962429 JE.Lundberg.136_644318 JE.Lundberg.136_872433 JE.Lundberg.139_52077 JE.Lundberg.13_4315451 JE.Lundberg.166_568111 JE.Lundberg.19_422961 JE.Lundberg.25_1556117 JE.Lundberg.46_761683 JE.Lundberg.49_135918 JE.Lundberg.49_305051 JE.Lundberg.70_842565 JE.Lundberg.7_326555 JE.Lundberg.7_1088925 JE.Lundberg.82_156692 JE.Lundberg.151_242382 JE.Lundberg.67_163188 JE.Lundberg.70_97339 JE.Lundberg.70_149225 JE.Lundberg.70_183520 JE.Lundberg.7_279803 JE.Lundberg.7_486058 JE.Soil.70_1122332 JE.Soil.70_1122343 JE.Lundberg.190_1397195 JE.Lundberg.37_412013 JE.Lundberg.46_969060 JE.Lundberg.46_974097 JE.Lundberg.91_1257923 JE.Soil.142_1079700 JE.Soil.82_1198814 JE.Soil.98_628814 JE.Lundberg.121_1359026 JE.Lundberg.124_862595 JE.Lundberg.130_956290 JE.Lundberg.139_965054 JE.Lundberg.139_1265155 JE.Lundberg.142_841621 JE.Lundberg.37_711048 JE.Lundberg.127_1086092 JE.Lundberg.148_80007 JE.Lundberg.157_1036756 JE.Lundberg.31_203875 JE.Soil.42_2734234 JE.Lundberg.145_469739 JE.Lundberg.163_334021 JE.Lundberg.172_1500955 JE.Lundberg.172_1501229 JE.Lundberg.190_106355 JE.Lundberg.139_449063 JE.Lundberg.70_1176321 JE.Lundberg.7_734641 JE.Lundberg.7_815563 JE.Lundberg.10_633737 JE.Lundberg.118_1323420 JE.Lundberg.49_1125879 JE.Lundberg.19_538735 JE.Lundberg.61_1728380 JE.Lundberg.7_1160877 JE.Soil.202_819424 JE.Soil.290_2638476 JE.Soil.78_914000 JE.Lundberg.118_1330172 JE.Soil.110_768262 JE.Lundberg.16_525269 JE.Lundberg.4_174505 JE.Lundberg.145_49617 JE.Soil.98_655988 JE.Soil.262_128804 JE.Soil.266_1784524 JE.Lundberg.181_1228765 JE.Lundberg.181_1228820 JE.Lundberg.7_660738 JE.Lundberg.7_732232 JE.Lundberg.19_1078089 JE.Lundberg.7_179871 JE.Lundberg.7_61467 JE.Soil.266_899709 JE.Soil.194_272004 JE.Soil.194_546328 JE.Lundberg.4_561574 JE.Lundberg.4_561590 JE.Soil.118_1164097 JE.Soil.142_74005 JE.Lundberg.106_91922 JE.Lundberg.133_206730 JE.Lundberg.10_965570 JE.Lundberg.112_573292 JE.Lundberg.130_878163 JE.Lundberg.31_966204 JE.Lundberg.136_245769 JE.Lundberg.157_1125390 JE.Lundberg.37_1592513 JE.Lundberg.7_192547 JE.Lundberg.16_68362 JE.Lundberg.145_477952 JE.Lundberg.148_92496 JE.Lundberg.67_1366513 JE.Lundberg.160_1073867 JE.Lundberg.160_1165201 JE.Lundberg.166_1032483 JE.Lundberg.163_447490 JE.Lundberg.16_381620 JE.Lundberg.175_110399 JE.Lundberg.61_997197 JE.Soil.222_573088 JE.Lundberg.43_435681 JE.Soil.206_277110 JE.Lundberg.67_435742 JE.Lundberg.19_1159057 JE.Soil.14_34005 JE.Soil.258_1562063 JE.Soil.54_459733 JE.Lundberg.58_1818403 JE.Lundberg.7_1223932 JE.Lundberg.4_534628 JE.Lundberg.79_115543 JE.Lundberg.82_651757 JE.Soil.70_776919 JE.Soil.78_772226 JE.Soil.202_911524 JE.Soil.58_1212920 JE.Soil.210_568427 JE.Soil.50_285331 JE.Soil.34_3048378
JE.Lundberg.100_398477 JE.Lundberg.100_134015 JE.Lundberg.100_138159 JE.Lundberg.121_238573 JE.Lundberg.100_59351 JE.Lundberg.100_313260 JE.Lundberg.109_133726 JE.Lundberg.100_294811 JE.Lundberg.169_420256 JE.Lundberg.58_5247 JE.Lundberg.121_927776 JE.Lundberg.103_613333 JE.Soil.234_124886 JE.Lundberg.100_460000 JE.Lundberg.100_748038 JE.Soil.102_481769 JE.Lundberg.175_185448 JE.Lundberg.133_701917 JE.Lundberg.100_548389 JE.Lundberg.100_569515 JE.Lundberg.172_1097873 JE.Lundberg.100_479288 JE.Lundberg.100_405706 JE.Lundberg.109_331007 JE.Lundberg.118_12521 JE.Lundberg.100_855767 JE.Lundberg.169_222464 JE.Lundberg.121_1249973 JE.Lundberg.100_901875 JE.Lundberg.169_1244957 JE.Lundberg.175_746833 JE.Lundberg.139_490481 JE.Lundberg.25_11095 JE.Soil.110_382562 JE.Lundberg.175_88525 JE.Soil.122_201711 JE.Lundberg.130_190808 JE.Lundberg.109_1066611 JE.Lundberg.121_342600 JE.Soil.118_960600 JE.Lundberg.100_1299972 JE.Lundberg.112_257349 JE.Lundberg.100_1142644 JE.Lundberg.103_1204103 JE.Lundberg.172_235693 JE.Lundberg.127_72227 JE.Soil.102_241500 JE.Lundberg.100_794546 JE.Lundberg.106_1284119 JE.Lundberg.28_790252 JE.Lundberg.169_724013 JE.Lundberg.34_1384695 JE.Soil.102_704528 JE.Lundberg.103_790966 JE.Lundberg.109_1842373 JE.Lundberg.121_939936 JE.Lundberg.160_1025917 JE.Soil.102_456485 JE.Lundberg.103_1547557 JE.Lundberg.139_182515 JE.Soil.18_1528860 JE.Lundberg.103_1705822 JE.Lundberg.169_153779 JE.Soil.102_586358 JE.Soil.14_361578 JE.Lundberg.121_323414 JE.Lundberg.169_417698 JE.Lundberg.16_22978 JE.Lundberg.178_72768 JE.Lundberg.181_211165 JE.Lundberg.76_994827 JE.Lundberg.103_1519204 JE.Lundberg.127_152866 JE.Lundberg.154_328761 JE.Lundberg.34_1254286 JE.Soil.118_353306 JE.Soil.126_119173 JE.Lundberg.100_1250610 JE.Lundberg.103_1708638 JE.Lundberg.106_673858 JE.Lundberg.106_976985 JE.Lundberg.112_766621 JE.Lundberg.121_1455289 JE.Lundberg.121_647495 JE.Lundberg.124_185280 JE.Lundberg.154_551969 JE.Lundberg.172_825589 JE.Lundberg.49_1600912 JE.Lundberg.52_1220623 JE.Lundberg.52_72492 JE.Lundberg.82_418447 JE.Soil.202_199156 JE.Lundberg.100_1087462 JE.Lundberg.100_794102 JE.Lundberg.103_1263512 JE.Lundberg.103_223010 JE.Lundberg.103_585977 JE.Lundberg.103_587611 JE.Lundberg.106_1284319 JE.Lundberg.106_377951 JE.Lundberg.106_529639 JE.Lundberg.106_592829 JE.Lundberg.109_400526 JE.Lundberg.10_415160 JE.Lundberg.112_1285816 JE.Lundberg.118_1012260 JE.Lundberg.118_146935 JE.Lundberg.121_646544 JE.Lundberg.124_111779 JE.Lundberg.127_186251 JE.Lundberg.127_768244 JE.Lundberg.130_49049 JE.Lundberg.133_272012 JE.Lundberg.139_567888 JE.Lundberg.13_2998954 JE.Lundberg.13_2999196 JE.Lundberg.13_696055 JE.Lundberg.13_747221 JE.Lundberg.142_571578 JE.Lundberg.142_710494 JE.Lundberg.145_1112200 JE.Lundberg.148_314950 JE.Lundberg.148_871990 JE.Lundberg.154_579294 JE.Lundberg.160_246777 JE.Lundberg.169_221468 JE.Lundberg.172_1067544 JE.Lundberg.172_126526 JE.Lundberg.178_300 JE.Lundberg.22_1027965 JE.Lundberg.4_517410 JE.Lundberg.64_1489359 JE.Lundberg.73_1270311 JE.Lundberg.73_736428 JE.Lundberg.76_1339993 JE.Lundberg.76_153661 JE.Lundberg.76_979707 JE.Lundberg.82_740524 JE.Lundberg.82_883144 JE.Lundberg.82_900879 JE.Lundberg.85_4663078 JE.Lundberg.88_1051734 JE.Lundberg.88_193412 JE.Lundberg.88_741370 JE.Soil.110_1163243 JE.Soil.110_321726 JE.Soil.110_517046 JE.Soil.122_249952 JE.Soil.126_273974 JE.Soil.126_468381 JE.Soil.126_661856 JE.Soil.14_457790 JE.Soil.178_99060 JE.Soil.210_922886 JE.Soil.214_141975 JE.Soil.218_547164 JE.Soil.254_731289 JE.Soil.266_1507323 JE.Soil.26_243418 JE.Soil.282_1094493 JE.Soil.298_567022 JE.Soil.302_422915 JE.Soil.314_298205 JE.Soil.42_690013 JE.Lundberg.100_1086574 JE.Lundberg.100_1087418 JE.Lundberg.100_1098513 JE.Lundberg.100_1229113 JE.Lundberg.100_1323116 JE.Lundberg.100_146136 JE.Lundberg.100_176784 JE.Lundberg.100_176965 JE.Lundberg.100_217033 JE.Lundberg.103_1091990 JE.Lundberg.103_1351275 JE.Lundberg.103_1418978 JE.Lundberg.103_187895 JE.Lundberg.103_383269 JE.Lundberg.103_643884 JE.Lundberg.103_804970 JE.Lundberg.103_917635 JE.Lundberg.106_1321244 JE.Lundberg.106_258628 JE.Lundberg.106_285545 JE.Lundberg.106_399720 JE.Lundberg.106_601989 JE.Lundberg.106_602124 JE.Lundberg.106_770223 JE.Lundberg.106_834867 JE.Lundberg.109_1203949 JE.Lundberg.109_1360542 JE.Lundberg.109_1598885 JE.Lundberg.109_1710898 JE.Lundberg.109_326317 JE.Lundberg.109_753180 JE.Lundberg.109_962758 JE.Lundberg.10_1057503 JE.Lundberg.10_1087086 JE.Lundberg.10_141991 JE.Lundberg.10_869487 JE.Lundberg.10_903562 JE.Lundberg.112_561219 JE.Lundberg.115_1127565 JE.Lundberg.115_1162969 JE.Lundberg.115_1238855 JE.Lundberg.115_13393 JE.Lundberg.115_342735 JE.Lundberg.115_45971 JE.Lundberg.115_582900 JE.Lundberg.115_591735 JE.Lundberg.115_616286 JE.Lundberg.118_433216 JE.Lundberg.118_586070 JE.Lundberg.118_600182 JE.Lundberg.118_690260 JE.Lundberg.121_1036013 JE.Lundberg.121_1196645 JE.Lundberg.121_1196743 JE.Lundberg.121_1243647 JE.Lundberg.121_1360747 JE.Lundberg.121_1466835 JE.Lundberg.121_177200 JE.Lundberg.121_242794 JE.Lundberg.121_512739 JE.Lundberg.121_576672 JE.Lundberg.121_652074 JE.Lundberg.121_691394 JE.Lundberg.121_785498 JE.Lundberg.121_884505 JE.Lundberg.121_915507 JE.Lundberg.121_949142 JE.Lundberg.121_999105 JE.Lundberg.124_1054325 JE.Lundberg.124_14207 JE.Lundberg.124_273020 JE.Lundberg.124_287153 JE.Lundberg.124_731145 JE.Lundberg.124_73206 JE.Lundberg.124_743577 JE.Lundberg.124_809357 JE.Lundberg.124_8350 JE.Lundberg.127_1282345 JE.Lundberg.127_281210 JE.Lundberg.127_30854 JE.Lundberg.127_522653 JE.Lundberg.130_1098251 JE.Lundberg.130_1161041 JE.Lundberg.130_134482 JE.Lundberg.130_285505 JE.Lundberg.130_431475 JE.Lundberg.130_546846 JE.Lundberg.130_619920 JE.Lundberg.133_1117423 JE.Lundberg.133_129128 JE.Lundberg.133_129248 JE.Lundberg.133_222031 JE.Lundberg.133_337993 JE.Lundberg.133_342089 JE.Lundberg.133_467921 JE.Lundberg.133_572092 JE.Lundberg.133_743184 JE.Lundberg.136_363263 JE.Lundberg.136_441011 JE.Lundberg.136_47094 JE.Lundberg.136_532790 JE.Lundberg.139_1246042 JE.Lundberg.139_321621 JE.Lundberg.139_353652 JE.Lundberg.139_55028 JE.Lundberg.139_598092 JE.Lundberg.139_635633 JE.Lundberg.139_660291 JE.Lundberg.13_1040617 JE.Lundberg.13_1201859 JE.Lundberg.13_5338636 JE.Lundberg.142_225337 JE.Lundberg.142_319217 JE.Lundberg.142_367372 JE.Lundberg.142_67096 JE.Lundberg.142_760496 JE.Lundberg.142_811604 JE.Lundberg.145_1051074 JE.Lundberg.145_1090663 JE.Lundberg.145_1735302 JE.Lundberg.145_264544 JE.Lundberg.145_336940 JE.Lundberg.145_799176 JE.Lundberg.148_69840 JE.Lundberg.151_797506 JE.Lundberg.154_126251 JE.Lundberg.154_424981 JE.Lundberg.154_741328 JE.Lundberg.157_38117 JE.Lundberg.157_88904 JE.Lundberg.157_956679 JE.Lundberg.160_291507 JE.Lundberg.160_434763 JE.Lundberg.166_1289283 JE.Lundberg.166_519405 JE.Lundberg.166_856764 JE.Lundberg.169_1240964 JE.Lundberg.169_1749068 JE.Lundberg.169_193060 JE.Lundberg.169_663996 JE.Lundberg.169_681333 JE.Lundberg.169_701891 JE.Lundberg.169_724551 JE.Lundberg.16_22992 JE.Lundberg.16_537225 JE.Lundberg.16_659007 JE.Lundberg.16_721603 JE.Lundberg.16_862056 JE.Lundberg.172_1000369 JE.Lundberg.172_208254 JE.Lundberg.172_353896 JE.Lundberg.172_408221 JE.Lundberg.172_42802 JE.Lundberg.172_781565 JE.Lundberg.175_1057742 JE.Lundberg.175_303202 JE.Lundberg.175_392992 JE.Lundberg.175_687734 JE.Lundberg.175_745327 JE.Lundberg.175_939261 JE.Lundberg.178_116004 JE.Lundberg.178_159185 JE.Lundberg.178_281483 JE.Lundberg.178_331535 JE.Lundberg.178_336508 JE.Lundberg.178_375752 JE.Lundberg.178_379808 JE.Lundberg.178_420582 JE.Lundberg.178_428263 JE.Lundberg.178_50383 JE.Lundberg.178_533524 JE.Lundberg.178_549061 JE.Lundberg.178_552901 JE.Lundberg.178_570941 JE.Lundberg.178_587416 JE.Lundberg.178_59194 JE.Lundberg.178_610128 JE.Lundberg.178_620297 JE.Lundberg.178_657547 JE.Lundberg.181_1206728 JE.Lundberg.181_1252883 JE.Lundberg.181_205986 JE.Lundberg.181_806910 JE.Lundberg.190_422664 JE.Lundberg.19_658975 JE.Lundberg.19_934279 JE.Lundberg.1_1603062 JE.Lundberg.1_1795642 JE.Lundberg.1_250566 JE.Lundberg.1_26878 JE.Lundberg.1_37491 JE.Lundberg.1_678507 JE.Lundberg.1_958995 JE.Lundberg.22_1195831 JE.Lundberg.22_1333564 JE.Lundberg.22_45975 JE.Lundberg.25_106627 JE.Lundberg.31_1735771 JE.Lundberg.37_249154 JE.Lundberg.37_336514 JE.Lundberg.37_867191 JE.Lundberg.43_1035105 JE.Lundberg.43_917699 JE.Lundberg.49_1362028 JE.Lundberg.49_1393195 JE.Lundberg.49_1615233 JE.Lundberg.49_232956 JE.Lundberg.49_822325 JE.Lundberg.4_1002246 JE.Lundberg.4_131755 JE.Lundberg.4_1400925 JE.Lundberg.4_282489 JE.Lundberg.4_620324 JE.Lundberg.4_693491 JE.Lundberg.4_711384 JE.Lundberg.52_1746035 JE.Lundberg.55_1416704 JE.Lundberg.55_459517 JE.Lundberg.58_2082439 JE.Lundberg.58_2163313 JE.Lundberg.58_33318 JE.Lundberg.58_617183 JE.Lundberg.58_913467 JE.Lundberg.58_937934 JE.Lundberg.58_971995 JE.Lundberg.61_1117810 JE.Lundberg.61_435122 JE.Lundberg.61_61623 JE.Lundberg.61_963543 JE.Lundberg.61_981014 JE.Lundberg.64_1294412 JE.Lundberg.64_1601735 JE.Lundberg.64_1846914 JE.Lundberg.64_2323282 JE.Lundberg.64_853001 JE.Lundberg.67_1541851 JE.Lundberg.67_190852 JE.Lundberg.67_742115 JE.Lundberg.67_856556 JE.Lundberg.70_369350 JE.Lundberg.73_1386904 JE.Lundberg.73_1392977 JE.Lundberg.73_833952 JE.Lundberg.76_1008547 JE.Lundberg.76_1202420 JE.Lundberg.76_1287171 JE.Lundberg.76_1352439 JE.Lundberg.76_1477688 JE.Lundberg.76_1492198 JE.Lundberg.76_1663791 JE.Lundberg.76_230495 JE.Lundberg.76_380129 JE.Lundberg.76_539482 JE.Lundberg.76_628161 JE.Lundberg.76_79179 JE.Lundberg.76_835288 JE.Lundberg.76_928967 JE.Lundberg.76_934495 JE.Lundberg.76_991196 JE.Lundberg.79_1276273 JE.Lundberg.79_923701 JE.Lundberg.7_103342 JE.Lundberg.7_1368739 JE.Lundberg.7_1418142 JE.Lundberg.7_1509102 JE.Lundberg.7_249508 JE.Lundberg.7_271881 JE.Lundberg.7_274834 JE.Lundberg.7_302608 JE.Lundberg.7_334186 JE.Lundberg.7_614802 JE.Lundberg.7_741884 JE.Lundberg.7_94489 JE.Lundberg.7_994807 JE.Lundberg.7_999759 JE.Lundberg.82_251451 JE.Lundberg.82_671068 JE.Lundberg.82_927436 JE.Lundberg.82_99025 JE.Lundberg.85_1146733 JE.Lundberg.85_3195193 JE.Lundberg.85_4009240 JE.Lundberg.85_5617902 JE.Lundberg.85_882768 JE.Lundberg.88_1174887 JE.Lundberg.88_127452 JE.Lundberg.88_1391735 JE.Lundberg.88_23479 JE.Lundberg.88_994674 JE.Lundberg.91_1359062 JE.Lundberg.91_1648458 JE.Lundberg.91_185627 JE.Lundberg.91_31807 JE.Lundberg.91_350047 JE.Lundberg.91_353333 JE.Lundberg.91_658970 JE.Lundberg.91_675215 JE.Lundberg.91_755208 JE.Lundberg.91_807544 JE.Lundberg.94_1104539 JE.Lundberg.94_35387 JE.Lundberg.94_460252 JE.Lundberg.94_718469 JE.Lundberg.97_461835 JE.Lundberg.97_622421 JE.Soil.110_596605 JE.Soil.118_392556 JE.Soil.126_1364341 JE.Soil.126_1377982 JE.Soil.126_88941 JE.Soil.126_992912 JE.Soil.138_40072 JE.Soil.138_546584 JE.Soil.138_965585 JE.Soil.142_2503005 JE.Soil.142_784651 JE.Soil.14_1011976 JE.Soil.14_2005902 JE.Soil.14_2540464 JE.Soil.182_1496370 JE.Soil.182_2059027 JE.Soil.186_1520087 JE.Soil.186_573773 JE.Soil.186_769218 JE.Soil.18_2567518 JE.Soil.18_551394 JE.Soil.190_1029391 JE.Soil.190_1240828 JE.Soil.190_1802403 JE.Soil.190_3221268 JE.Soil.194_2427935 JE.Soil.198_1019500 JE.Soil.198_1584674 JE.Soil.198_179022 JE.Soil.198_182892 JE.Soil.206_1482981 JE.Soil.206_330649 JE.Soil.206_964659 JE.Soil.210_133160 JE.Soil.210_264360 JE.Soil.210_417795 JE.Soil.210_552729 JE.Soil.214_1139432 JE.Soil.214_2668810 JE.Soil.214_322286 JE.Soil.214_968824 JE.Soil.218_1236929 JE.Soil.222_1614771 JE.Soil.222_1723228 JE.Soil.222_38509 JE.Soil.222_463979 JE.Soil.222_769714 JE.Soil.250_935906 JE.Soil.254_226716 JE.Soil.254_240920 JE.Soil.254_314404 JE.Soil.254_363110 JE.Soil.254_581790 JE.Soil.254_7947 JE.Soil.258_1552350 JE.Soil.266_1613174 JE.Soil.266_1738704 JE.Soil.26_1361794 JE.Soil.26_1630519 JE.Soil.26_1779791 JE.Soil.26_356036 JE.Soil.274_2104081 JE.Soil.278_1810096 JE.Soil.278_1856282 JE.Soil.290_2248034 JE.Soil.2_146084 JE.Soil.2_1597626 JE.Soil.302_106483 JE.Soil.302_533697 JE.Soil.302_610570 JE.Soil.302_610607 JE.Soil.30_2158267 JE.Soil.30_3006332 JE.Soil.30_468030 JE.Soil.30_651329 JE.Soil.30_83427 JE.Soil.310_1259293 JE.Soil.310_861249 JE.Soil.314_113050 JE.Soil.314_418740 JE.Soil.318_249855 JE.Soil.34_1361580 JE.Soil.34_2250098 JE.Soil.34_3235066 JE.Soil.34_3756721 JE.Soil.34_681650 JE.Soil.38_396017 JE.Soil.38_516295 JE.Soil.38_920634 JE.Soil.42_1114814 JE.Soil.46_1054755 JE.Soil.46_2907217 JE.Soil.46_49972 JE.Soil.46_509183 JE.Soil.46_946472 JE.Soil.58_320793 JE.Soil.62_2524237 JE.Soil.62_581528 JE.Soil.66_999901 JE.Soil.6_2169406 JE.Soil.70_504284 JE.Soil.78_115727 JE.Soil.78_1211444 JE.Soil.78_29832 JE.Soil.78_942200 JE.Soil.86_1196245 JE.Soil.86_809628 JE.Soil.98_343837 JE.Soil.98_770313 JE.Lundberg.103_1678643 JE.Lundberg.106_149331 JE.Lundberg.106_192024 JE.Lundberg.106_192242 JE.Lundberg.109_569760 JE.Lundberg.10_68009 JE.Lundberg.10_117421 JE.Lundberg.10_382342 JE.Lundberg.10_420091 JE.Lundberg.10_440461 JE.Lundberg.10_567469 JE.Lundberg.10_577604 JE.Lundberg.10_603716 JE.Lundberg.10_869616 JE.Lundberg.10_1086921 JE.Lundberg.112_713965 JE.Lundberg.115_187181 JE.Lundberg.115_690618 JE.Lundberg.121_374107 JE.Lundberg.124_60937 JE.Lundberg.124_94706 JE.Lundberg.136_214667 JE.Lundberg.136_414959 JE.Lundberg.136_561993 JE.Lundberg.136_562120 JE.Lundberg.136_571864 JE.Lundberg.136_651703 JE.Lundberg.136_853411 JE.Lundberg.136_1107889 JE.Lundberg.139_777673 JE.Lundberg.13_248955 JE.Lundberg.13_747401 JE.Lundberg.13_1321450 JE.Lundberg.13_2194599 JE.Lundberg.13_2989055 JE.Lundberg.13_3162403 JE.Lundberg.13_3795661 JE.Lundberg.13_5058414 JE.Lundberg.16_193318 JE.Lundberg.16_216129 JE.Lundberg.16_447558 JE.Lundberg.16_649064 JE.Lundberg.16_773864 JE.Lundberg.16_861972 JE.Lundberg.181_206246 JE.Lundberg.19_72559 JE.Lundberg.19_75297 JE.Lundberg.19_94556 JE.Lundberg.19_171014 JE.Lundberg.19_268633 JE.Lundberg.19_381565 JE.Lundberg.19_408535 JE.Lundberg.19_487515 JE.Lundberg.19_575298 JE.Lundberg.19_620364 JE.Lundberg.19_668554 JE.Lundberg.19_871068 JE.Lundberg.19_1090432 JE.Lundberg.19_1260933 JE.Lundberg.1_468424 JE.Lundberg.1_1053094 JE.Lundberg.1_1945869 JE.Lundberg.22_710373 JE.Lundberg.22_1195495 JE.Lundberg.25_106992 JE.Lundberg.25_753433 JE.Lundberg.25_754105 JE.Lundberg.25_1446114 JE.Lundberg.28_93656 JE.Lundberg.31_1589576 JE.Lundberg.37_332891 JE.Lundberg.37_610071 JE.Lundberg.37_1222049 JE.Lundberg.40_1686675 JE.Lundberg.40_1686807 JE.Lundberg.43_19506 JE.Lundberg.43_834208 JE.Lundberg.43_1366138 JE.Lundberg.46_644156 JE.Lundberg.46_1015016 JE.Lundberg.46_1386117 JE.Lundberg.46_1639352 JE.Lundberg.49_100133 JE.Lundberg.49_410893 JE.Lundberg.49_766010 JE.Lundberg.4_31814 JE.Lundberg.4_41829 JE.Lundberg.4_131932 JE.Lundberg.4_165550 JE.Lundberg.4_328877 JE.Lundberg.4_506902 JE.Lundberg.4_568003 JE.Lundberg.4_661360 JE.Lundberg.4_744451 JE.Lundberg.4_872292 JE.Lundberg.4_882054 JE.Lundberg.4_889650 JE.Lundberg.4_1400749 JE.Lundberg.4_1462504 JE.Lundberg.4_1468263 JE.Lundberg.58_1938674 JE.Lundberg.61_145943 JE.Lundberg.61_1117825 JE.Lundberg.61_1678176 JE.Lundberg.64_240578 JE.Lundberg.64_381794 JE.Lundberg.64_458221 JE.Lundberg.64_924139 JE.Lundberg.64_1326282 JE.Lundberg.64_1684774 JE.Lundberg.64_2274968 JE.Lundberg.67_742301 JE.Lundberg.70_503402 JE.Lundberg.70_1159846 JE.Lundberg.70_1707291 JE.Lundberg.70_1707452 JE.Lundberg.73_65701 JE.Lundberg.73_169733 JE.Lundberg.73_259403 JE.Lundberg.73_439663 JE.Lundberg.73_535517 JE.Lundberg.73_625766 JE.Lundberg.73_716840 JE.Lundberg.73_786766 JE.Lundberg.73_900655 JE.Lundberg.73_963991 JE.Lundberg.73_964162 JE.Lundberg.73_1168986 JE.Lundberg.73_1270149 JE.Lundberg.73_1291541 JE.Lundberg.73_1324391 JE.Lundberg.76_186605 JE.Lundberg.76_274116 JE.Lundberg.76_274307 JE.Lundberg.76_379949 JE.Lundberg.76_536931 JE.Lundberg.76_768451 JE.Lundberg.76_929269 JE.Lundberg.76_991394 JE.Lundberg.76_1090065 JE.Lundberg.76_1357887 JE.Lundberg.79_638576 JE.Lundberg.79_695988 JE.Lundberg.79_760034 JE.Lundberg.79_887956 JE.Lundberg.79_923536 JE.Lundberg.79_1276203 JE.Lundberg.79_1638270 JE.Lundberg.7_21701 JE.Lundberg.7_21790 JE.Lundberg.7_92675 JE.Lundberg.7_452537 JE.Lundberg.7_473015 JE.Lundberg.7_614654 JE.Lundberg.7_650571 JE.Lundberg.7_656823 JE.Lundberg.7_672393 JE.Lundberg.7_725601 JE.Lundberg.7_865795 JE.Lundberg.7_956952 JE.Lundberg.7_1005122 JE.Lundberg.7_1305935 JE.Lundberg.7_1368536 JE.Lundberg.7_1418756 JE.Lundberg.7_1541768 JE.Lundberg.82_43329 JE.Lundberg.82_98983 JE.Lundberg.82_141814 JE.Lundberg.82_166964 JE.Lundberg.82_286689 JE.Lundberg.82_299838 JE.Lundberg.82_456499 JE.Lundberg.82_522654 JE.Lundberg.82_524138 JE.Lundberg.82_679481 JE.Lundberg.82_714039 JE.Lundberg.82_714219 JE.Lundberg.82_917476 JE.Lundberg.85_1649797 JE.Lundberg.85_3109283 JE.Lundberg.85_3195078 JE.Lundberg.85_4088655 JE.Lundberg.85_4528020 JE.Lundberg.88_436552 JE.Lundberg.88_469690 JE.Lundberg.88_707398 JE.Lundberg.88_854862 JE.Lundberg.88_904255 JE.Lundberg.88_946787 JE.Lundberg.88_1279128 JE.Lundberg.88_1306070 JE.Lundberg.88_1356761 JE.Lundberg.88_1377584 JE.Lundberg.91_248692 JE.Lundberg.91_257863 JE.Lundberg.91_263356 JE.Lundberg.91_266895 JE.Lundberg.91_349983 JE.Lundberg.91_463003 JE.Lundberg.91_1006723 JE.Lundberg.91_1385049 JE.Lundberg.91_1478294 JE.Lundberg.94_83940 JE.Lundberg.94_142827 JE.Lundberg.94_180829 JE.Lundberg.94_545852 JE.Lundberg.94_582562 JE.Lundberg.94_655900 JE.Lundberg.94_761430 JE.Lundberg.94_951208 JE.Lundberg.94_1138786 JE.Lundberg.97_43410 JE.Lundberg.97_724415 JE.Lundberg.97_827128 JE.Soil.14_151111 JE.Soil.14_175873 JE.Soil.14_223647 JE.Soil.14_305559 JE.Soil.14_311389 JE.Soil.14_397092 JE.Soil.14_519308 JE.Soil.14_633216 JE.Soil.14_750786 JE.Soil.14_826984 JE.Soil.14_917416 JE.Soil.14_921365 JE.Soil.14_1016614 JE.Soil.14_1041228 JE.Soil.14_1203454 JE.Soil.14_1465339 JE.Soil.14_1497295 JE.Soil.14_1539745 JE.Soil.14_1775626 JE.Soil.14_2045450 JE.Soil.14_2076355 JE.Soil.14_2076481 JE.Soil.14_2210825 JE.Soil.14_2339580 JE.Soil.14_2457748 JE.Soil.14_2490828 JE.Soil.14_2668948 JE.Soil.178_61012 JE.Soil.178_96027 JE.Soil.178_180730 JE.Soil.178_214354 JE.Soil.178_565947 JE.Soil.178_569566 JE.Soil.178_639194 JE.Soil.178_738644 JE.Soil.178_752054 JE.Soil.178_797042 JE.Soil.182_349772 JE.Soil.182_357801 JE.Soil.182_442463 JE.Soil.182_458350 JE.Soil.182_540350 JE.Soil.182_587215 JE.Soil.182_613506 JE.Soil.182_615153 JE.Soil.182_764031 JE.Soil.182_779805 JE.Soil.182_826121 JE.Soil.182_852665 JE.Soil.182_1031292 JE.Soil.182_1096728 JE.Soil.182_1149019 JE.Soil.182_1273242 JE.Soil.182_1326728 JE.Soil.182_1332616 JE.Soil.182_1380453 JE.Soil.182_1560102 JE.Soil.182_1561730 JE.Soil.182_1566161 JE.Soil.182_1612457 JE.Soil.182_1614354 JE.Soil.182_1792291 JE.Soil.182_1848737 JE.Soil.182_1856963 JE.Soil.182_1866404 JE.Soil.182_1968517 JE.Soil.182_1969445 JE.Soil.182_2018311 JE.Soil.182_2058699 JE.Soil.186_136867 JE.Soil.186_207016 JE.Soil.186_211396 JE.Soil.186_295206 JE.Soil.186_303342 JE.Soil.186_419265 JE.Soil.186_821160 JE.Soil.186_895334 JE.Soil.186_911617 JE.Soil.186_924169 JE.Soil.186_1242624 JE.Soil.186_1311069 JE.Soil.186_1406854 JE.Soil.186_1471796 JE.Soil.186_1639473 JE.Soil.186_1765097 JE.Soil.186_1964054 JE.Soil.186_1983444 JE.Soil.18_23480 JE.Soil.18_238462 JE.Soil.18_697378 JE.Soil.18_785376 JE.Soil.18_785918 JE.Soil.18_790963 JE.Soil.18_1187088 JE.Soil.18_1323664 JE.Soil.18_1531895 JE.Soil.18_2087165 JE.Soil.18_2504310 JE.Soil.18_2684704 JE.Soil.18_2736035 JE.Soil.18_2736157 JE.Soil.18_2906292 JE.Soil.190_170571 JE.Soil.190_227689 JE.Soil.190_435807 JE.Soil.190_523622 JE.Soil.190_526393 JE.Soil.190_621822 JE.Soil.190_655757 JE.Soil.190_728366 JE.Soil.190_738787 JE.Soil.190_861487 JE.Soil.190_977989 JE.Soil.190_1003755 JE.Soil.190_1080598 JE.Soil.190_1189050 JE.Soil.190_1362251 JE.Soil.190_1413907 JE.Soil.190_1460253 JE.Soil.190_1587063 JE.Soil.190_1626905 JE.Soil.190_1786086 JE.Soil.190_1839178 JE.Soil.190_1899143 JE.Soil.190_2110886 JE.Soil.190_2188316 JE.Soil.190_2390612 JE.Soil.190_2412456 JE.Soil.190_2463879 JE.Soil.190_2470751 JE.Soil.190_2613586 JE.Soil.190_2943241 JE.Soil.190_3118391 JE.Soil.190_3200071 JE.Soil.190_3203602 JE.Soil.190_3232848 JE.Soil.194_100484 JE.Soil.194_100634 JE.Soil.194_108561 JE.Soil.194_414782 JE.Soil.194_580431 JE.Soil.194_959390 JE.Soil.194_1549397 JE.Soil.194_1587004 JE.Soil.194_1729363 JE.Soil.194_1825636 JE.Soil.194_1875387 JE.Soil.194_2201487 JE.Soil.194_2302322 JE.Soil.194_2539915 JE.Soil.194_2725844 JE.Soil.194_3063790 JE.Soil.194_3205937 JE.Soil.194_3350814 JE.Soil.194_3377742 JE.Soil.194_3389824 JE.Soil.194_3646295 JE.Soil.194_3736765 JE.Soil.194_4061099 JE.Soil.194_4241499 JE.Soil.194_4420162 JE.Soil.194_4424615 JE.Soil.194_4509644 JE.Soil.194_4617808 JE.Soil.194_4668795 JE.Soil.194_4668842 JE.Soil.194_4805073 JE.Soil.198_55455 JE.Soil.198_286563 JE.Soil.198_289562 JE.Soil.198_341259 JE.Soil.198_349093 JE.Soil.198_381229 JE.Soil.198_550437 JE.Soil.198_665299 JE.Soil.198_742073 JE.Soil.198_757587 JE.Soil.198_1018571 JE.Soil.198_1028635 JE.Soil.198_1054711 JE.Soil.198_1086312 JE.Soil.198_1223602 JE.Soil.198_1266279 JE.Soil.198_1286953 JE.Soil.198_1446523 JE.Soil.198_1535005 JE.Soil.202_34809 JE.Soil.202_339300 JE.Soil.202_755102 JE.Soil.202_801573 JE.Soil.202_848703 JE.Soil.202_851258 JE.Soil.202_952045 JE.Soil.206_85161 JE.Soil.206_362360 JE.Soil.206_370105 JE.Soil.206_424197 JE.Soil.206_702794 JE.Soil.206_1009878 JE.Soil.206_1131212 JE.Soil.206_1273997 JE.Soil.206_1279634 JE.Soil.206_1295172 JE.Soil.206_1325970 JE.Soil.206_1343565 JE.Soil.206_1591265 JE.Soil.206_1610261 JE.Soil.206_1728103 JE.Soil.206_1821666 JE.Soil.206_1821744 JE.Soil.206_1879935 JE.Soil.210_25638 JE.Soil.210_76074 JE.Soil.210_121346 JE.Soil.210_177572 JE.Soil.210_184429 JE.Soil.210_293364 JE.Soil.210_323241 JE.Soil.210_333373 JE.Soil.210_397806 JE.Soil.210_425130 JE.Soil.210_463531 JE.Soil.210_536865 JE.Soil.210_559027 JE.Soil.210_566268 JE.Soil.210_628847 JE.Soil.210_635739 JE.Soil.210_643553 JE.Soil.210_694614 JE.Soil.210_712771 JE.Soil.210_713133 JE.Soil.210_808792 JE.Soil.210_813899 JE.Soil.210_816787 JE.Soil.210_819282 JE.Soil.210_828467 JE.Soil.210_919495 JE.Soil.214_274257 JE.Soil.214_323771 JE.Soil.214_384977 JE.Soil.214_1110890 JE.Soil.214_1139924 JE.Soil.214_1143071 JE.Soil.214_1730998 JE.Soil.214_1831497 JE.Soil.214_1898950 JE.Soil.214_1901226 JE.Soil.214_2316939 JE.Soil.214_2432839 JE.Soil.214_2483170 JE.Soil.214_2521562 JE.Soil.214_2705406 JE.Soil.214_2782051 JE.Soil.218_86266 JE.Soil.218_86797 JE.Soil.218_106306 JE.Soil.218_167020 JE.Soil.218_236463 JE.Soil.218_249252 JE.Soil.218_249300 JE.Soil.218_304505 JE.Soil.218_312742 JE.Soil.218_447909 JE.Soil.218_546585 JE.Soil.218_643316 JE.Soil.218_643452 JE.Soil.218_646791 JE.Soil.218_726825 JE.Soil.218_761763 JE.Soil.218_806257 JE.Soil.218_824988 JE.Soil.218_1037514 JE.Soil.218_1181450 JE.Soil.218_1278193 JE.Soil.218_1283711 JE.Soil.218_1380717 JE.Soil.218_1398531 JE.Soil.218_1408872 JE.Soil.218_1422213 JE.Soil.218_1428940 JE.Soil.218_1530904 JE.Soil.218_1601322 JE.Soil.218_1607640 JE.Soil.218_1609734 JE.Soil.218_1610105 JE.Soil.218_1617788 JE.Soil.218_1689985 JE.Soil.222_132188 JE.Soil.222_132896 JE.Soil.222_205305 JE.Soil.222_284749 JE.Soil.222_399074 JE.Soil.222_399241 JE.Soil.222_399465 JE.Soil.222_447831 JE.Soil.222_450356 JE.Soil.222_480881 JE.Soil.222_548625 JE.Soil.222_655436 JE.Soil.222_709727 JE.Soil.222_770297 JE.Soil.222_813972 JE.Soil.222_836083 JE.Soil.222_839575 JE.Soil.222_882303 JE.Soil.222_930317 JE.Soil.222_943946 JE.Soil.222_977217 JE.Soil.222_1154869 JE.Soil.222_1229910 JE.Soil.222_1348621 JE.Soil.222_1367712 JE.Soil.222_1390775 JE.Soil.222_1420243 JE.Soil.222_1443196 JE.Soil.222_1495755 JE.Soil.222_1535680 JE.Soil.222_1595353 JE.Soil.222_1635698 JE.Soil.222_1641264 JE.Soil.222_1785798 JE.Soil.222_2096803 JE.Soil.222_2120352 JE.Soil.222_2182719 JE.Soil.222_2438059 JE.Soil.222_2447954 JE.Soil.222_2448289 JE.Soil.222_2484184 JE.Soil.22_187415 JE.Soil.22_187666 JE.Soil.22_583235 JE.Soil.22_590506 JE.Soil.22_613484 JE.Soil.22_620751 JE.Soil.22_866526 JE.Soil.22_965779 JE.Soil.22_1010175 JE.Soil.22_1084571 JE.Soil.22_1092824 JE.Soil.22_1117914 JE.Soil.22_1254684 JE.Soil.22_1317441 JE.Soil.22_1593563 JE.Soil.22_1896209 JE.Soil.22_1903755 JE.Soil.234_996969 JE.Soil.258_1157741 JE.Soil.258_1226020 JE.Soil.26_47753 JE.Soil.26_80292 JE.Soil.26_220948 JE.Soil.26_220978 JE.Soil.26_241269 JE.Soil.26_335077 JE.Soil.26_347543 JE.Soil.26_480558 JE.Soil.26_558351 JE.Soil.26_613473 JE.Soil.26_685662 JE.Soil.26_690806 JE.Soil.26_1076206 JE.Soil.26_1183264 JE.Soil.26_1211102 JE.Soil.26_1211251 JE.Soil.26_1282916 JE.Soil.26_1346407 JE.Soil.26_1353843 JE.Soil.26_1545948 JE.Soil.26_2049499 JE.Soil.2_434115 JE.Soil.2_434184 JE.Soil.2_474410 JE.Soil.2_625146 JE.Soil.2_636966 JE.Soil.2_642151 JE.Soil.2_653227 JE.Soil.2_717169 JE.Soil.2_1350997 JE.Soil.2_1561656 JE.Soil.2_2196759 JE.Soil.2_2223997 JE.Soil.2_2266355 JE.Soil.2_2266513 JE.Soil.30_416782 JE.Soil.30_569360 JE.Soil.30_632367 JE.Soil.30_808477 JE.Soil.30_886903 JE.Soil.30_993086 JE.Soil.30_1094029 JE.Soil.30_1132984 JE.Soil.30_1211310 JE.Soil.30_1378235 JE.Soil.30_1579037 JE.Soil.30_1607195 JE.Soil.30_1727819 JE.Soil.30_1824543 JE.Soil.30_1833110 JE.Soil.30_1981987 JE.Soil.30_2120365 JE.Soil.30_2144582 JE.Soil.30_2453686 JE.Soil.30_2489063 JE.Soil.30_2509573 JE.Soil.30_2555961 JE.Soil.30_2561695 JE.Soil.30_2756257 JE.Soil.30_2804615 JE.Soil.30_3094102 JE.Soil.314_37415 JE.Soil.314_319354 JE.Soil.314_506248 JE.Soil.314_698998 JE.Soil.314_966676 JE.Soil.314_1418617 JE.Soil.34_471990 JE.Soil.34_769604 JE.Soil.34_1109178 JE.Soil.34_1580820 JE.Soil.34_1743015 JE.Soil.34_2136721 JE.Soil.34_2405293 JE.Soil.34_2482544 JE.Soil.34_2559281 JE.Soil.34_2781910 JE.Soil.34_3205204 JE.Soil.34_3482614 JE.Soil.34_3651168 JE.Soil.34_3651317 JE.Soil.34_3655539 JE.Soil.34_3809626 JE.Soil.38_139751 JE.Soil.38_155258 JE.Soil.38_169679 JE.Soil.38_785719 JE.Soil.38_876018 JE.Soil.38_894240 JE.Soil.38_1040705 JE.Soil.38_1040773 JE.Soil.38_1408334 JE.Soil.38_1946243 JE.Soil.38_2021728 JE.Soil.38_2170191 JE.Soil.38_2216970 JE.Soil.38_2217077 JE.Soil.38_2434274 JE.Soil.38_2619992 JE.Soil.38_2638087 JE.Soil.38_2739786 JE.Soil.38_2822943 JE.Soil.38_2848745 JE.Soil.38_2906696 JE.Soil.38_2984229 JE.Soil.38_3024737 JE.Soil.42_81974 JE.Soil.42_201644 JE.Soil.42_396397 JE.Soil.42_433352 JE.Soil.42_451069 JE.Soil.42_479965 JE.Soil.42_542995 JE.Soil.42_647366 JE.Soil.42_1720316 JE.Soil.42_1754258 JE.Soil.42_1862579 JE.Soil.42_1915454 JE.Soil.42_1936116 JE.Soil.42_2342339 JE.Soil.42_2343699 JE.Soil.42_2551750 JE.Soil.42_2574843 JE.Soil.46_36297 JE.Soil.46_166200 JE.Soil.46_275872 JE.Soil.46_426115 JE.Soil.46_509108 JE.Soil.46_569126 JE.Soil.46_721592 JE.Soil.46_732573 JE.Soil.46_878353 JE.Soil.46_976272 JE.Soil.46_1095935 JE.Soil.46_1210009 JE.Soil.46_1215340 JE.Soil.46_1601324 JE.Soil.46_1683048 JE.Soil.46_1690848 JE.Soil.46_1968387 JE.Soil.46_2048489 JE.Soil.46_2176764 JE.Soil.46_2369634 JE.Soil.46_2579871 JE.Soil.46_2684842 JE.Soil.46_2736311 JE.Soil.46_2906141 JE.Soil.46_2947388 JE.Soil.54_906221 JE.Soil.54_906352 JE.Soil.6_107795 JE.Soil.6_1735642 JE.Soil.6_2031855 JE.Soil.6_2032026 JE.Soil.6_2330881 JE.Soil.6_2448615 JE.Lundberg.100_155573 JE.Lundberg.100_162284 JE.Lundberg.100_162338 JE.Lundberg.100_375776 JE.Lundberg.100_451465 JE.Lundberg.100_609964 JE.Lundberg.100_995295 JE.Lundberg.100_1169113 JE.Lundberg.100_1306021 JE.Lundberg.100_1345361 JE.Lundberg.103_256708 JE.Lundberg.103_309952 JE.Lundberg.103_381605 JE.Lundberg.103_748660 JE.Lundberg.103_772079 JE.Lundberg.103_1035681 JE.Lundberg.103_1444749 JE.Lundberg.103_1458365 JE.Lundberg.103_1583388 JE.Lundberg.106_484272 JE.Lundberg.106_735297 JE.Lundberg.106_748867 JE.Lundberg.106_1189822 JE.Lundberg.106_1201434 JE.Lundberg.106_1277018 JE.Lundberg.106_1277078 JE.Lundberg.109_74790 JE.Lundberg.109_657411 JE.Lundberg.109_940731 JE.Lundberg.109_1070376 JE.Lundberg.109_1596181 JE.Lundberg.109_1855053 JE.Lundberg.112_143466 JE.Lundberg.112_161113 JE.Lundberg.112_216407 JE.Lundberg.112_342626 JE.Lundberg.112_582178 JE.Lundberg.112_948924 JE.Lundberg.112_1025866 JE.Lundberg.112_1060815 JE.Lundberg.115_188560 JE.Lundberg.115_188696 JE.Lundberg.115_277273 JE.Lundberg.115_583523 JE.Lundberg.115_703519 JE.Lundberg.115_742705 JE.Lundberg.115_886053 JE.Lundberg.115_928236 JE.Lundberg.115_1017681 JE.Lundberg.115_1391670 JE.Lundberg.118_443339 JE.Lundberg.118_782766 JE.Lundberg.121_638737 JE.Lundberg.121_1258115 JE.Lundberg.124_377104 JE.Lundberg.124_713440 JE.Lundberg.127_363752 JE.Lundberg.127_1232081 JE.Lundberg.130_268011 JE.Lundberg.133_262070 JE.Lundberg.133_323520 JE.Lundberg.133_486088 JE.Lundberg.133_866929 JE.Lundberg.136_723087 JE.Lundberg.139_674000 JE.Lundberg.139_773878 JE.Lundberg.139_1143185 JE.Lundberg.139_1248920 JE.Lundberg.13_2507589 JE.Lundberg.13_2730591 JE.Lundberg.142_471722 JE.Lundberg.142_592392 JE.Lundberg.145_449734 JE.Lundberg.145_489893 JE.Lundberg.148_423037 JE.Lundberg.148_715812 JE.Lundberg.148_1173190 JE.Lundberg.151_1098716 JE.Lundberg.154_46714 JE.Lundberg.154_222679 JE.Lundberg.154_301150 JE.Lundberg.154_301452 JE.Lundberg.154_319760 JE.Lundberg.154_411050 JE.Lundberg.154_421718 JE.Lundberg.154_903341 JE.Lundberg.154_1139170 JE.Lundberg.154_1181405 JE.Lundberg.154_1243803 JE.Lundberg.154_1270055 JE.Lundberg.157_122387 JE.Lundberg.157_122545 JE.Lundberg.157_359701 JE.Lundberg.157_659327 JE.Lundberg.157_732615 JE.Lundberg.157_863386 JE.Lundberg.157_871092 JE.Lundberg.157_1265485 JE.Lundberg.160_73811 JE.Lundberg.160_74013 JE.Lundberg.160_224673 JE.Lundberg.160_324289 JE.Lundberg.160_358715 JE.Lundberg.160_409988 JE.Lundberg.160_487083 JE.Lundberg.160_791710 JE.Lundberg.160_859020 JE.Lundberg.160_932578 JE.Lundberg.160_1070644 JE.Lundberg.160_1070787 JE.Lundberg.163_160521 JE.Lundberg.163_166238 JE.Lundberg.163_814557 JE.Lundberg.166_145177 JE.Lundberg.166_204874 JE.Lundberg.166_280127 JE.Lundberg.166_737479 JE.Lundberg.166_768560 JE.Lundberg.166_838043 JE.Lundberg.166_1315305 JE.Lundberg.166_1340238 JE.Lundberg.166_1345570 JE.Lundberg.169_104078 JE.Lundberg.16_157582 JE.Lundberg.172_1272416 JE.Lundberg.172_1272676 JE.Lundberg.178_623995 JE.Lundberg.178_641743 JE.Lundberg.19_118949 JE.Lundberg.19_860037 JE.Lundberg.1_1855129 JE.Lundberg.34_103411 JE.Lundberg.34_350205 JE.Lundberg.43_299819 JE.Lundberg.4_726007 JE.Lundberg.52_970731 JE.Lundberg.64_1433655 JE.Lundberg.67_1358246 JE.Lundberg.73_541708 JE.Lundberg.73_775868 JE.Lundberg.73_775938 JE.Lundberg.73_803135 JE.Lundberg.73_966331 JE.Lundberg.73_1346006 JE.Lundberg.73_1399589 JE.Lundberg.76_1488066 JE.Lundberg.76_1494939 JE.Lundberg.79_181857 JE.Lundberg.79_1171047 JE.Lundberg.79_1171222 JE.Lundberg.7_294412 JE.Lundberg.7_373020 JE.Lundberg.7_678550 JE.Lundberg.7_829153 JE.Lundberg.7_994659 JE.Lundberg.7_1274919 JE.Lundberg.7_1276418 JE.Lundberg.82_378394 JE.Lundberg.85_1509950 JE.Lundberg.85_2465841 JE.Lundberg.88_119862 JE.Lundberg.88_736581 JE.Lundberg.97_66085 JE.Lundberg.97_279025 JE.Lundberg.97_338800 JE.Lundberg.97_356796 JE.Lundberg.97_458126 JE.Lundberg.97_482705 JE.Lundberg.97_565719 JE.Lundberg.97_776807 JE.Lundberg.97_782126 JE.Lundberg.97_918856 JE.Lundberg.97_1066148 JE.Soil.138_1259157 JE.Soil.142_920425 JE.Soil.14_26080 JE.Soil.14_85921 JE.Soil.14_703285 JE.Soil.14_704627 JE.Soil.14_753817 JE.Soil.14_832104 JE.Soil.14_1205807 JE.Soil.14_1712707 JE.Soil.14_2557020 JE.Soil.178_5264 JE.Soil.178_37212 JE.Soil.178_75077 JE.Soil.178_362806 JE.Soil.178_641912 JE.Soil.178_778984 JE.Soil.178_933966 JE.Soil.178_959041 JE.Soil.178_968881 JE.Soil.182_91191 JE.Soil.182_126658 JE.Soil.182_307754 JE.Soil.182_378881 JE.Soil.182_379631 JE.Soil.182_695360 JE.Soil.182_741501 JE.Soil.182_867740 JE.Soil.182_1129054 JE.Soil.182_1260173 JE.Soil.182_1355797 JE.Soil.182_1356552 JE.Soil.182_1376227 JE.Soil.182_1600442 JE.Soil.182_1900601 JE.Soil.182_1953571 JE.Soil.182_2017946 JE.Soil.186_350330 JE.Soil.186_445040 JE.Soil.186_661596 JE.Soil.186_731332 JE.Soil.186_775507 JE.Soil.186_808062 JE.Soil.186_993902 JE.Soil.186_1023698 JE.Soil.186_1029183 JE.Soil.186_1653342 JE.Soil.186_1803378 JE.Soil.18_432188 JE.Soil.18_432325 JE.Soil.18_730196 JE.Soil.18_1054957 JE.Soil.18_1634354 JE.Soil.18_1651334 JE.Soil.18_1651376 JE.Soil.18_2065781 JE.Soil.18_2106406 JE.Soil.18_2454967 JE.Soil.18_2455139 JE.Soil.18_2863299 JE.Soil.190_193429 JE.Soil.190_397434 JE.Soil.190_400562 JE.Soil.190_532179 JE.Soil.190_981917 JE.Soil.190_1334694 JE.Soil.190_1686177 JE.Soil.190_1968451 JE.Soil.190_2074256 JE.Soil.190_2143185 JE.Soil.190_2193664 JE.Soil.190_2244097 JE.Soil.190_2408815 JE.Soil.190_2408996 JE.Soil.190_2717881 JE.Soil.190_2767726 JE.Soil.190_3303502 JE.Soil.190_3303792 JE.Soil.194_7391 JE.Soil.194_7660 JE.Soil.194_202230 JE.Soil.194_453027 JE.Soil.194_527495 JE.Soil.194_536138 JE.Soil.194_813095 JE.Soil.194_1091024 JE.Soil.194_1334634 JE.Soil.194_1570272 JE.Soil.194_1642292 JE.Soil.194_1747164 JE.Soil.194_1905143 JE.Soil.194_2265078 JE.Soil.194_2748498 JE.Soil.194_2762687 JE.Soil.194_2948965 JE.Soil.194_3486651 JE.Soil.194_3510228 JE.Soil.194_3512954 JE.Soil.194_3576797 JE.Soil.194_3846660 JE.Soil.194_3930071 JE.Soil.194_3994430 JE.Soil.194_4096713 JE.Soil.194_4541265 JE.Soil.194_4634542 JE.Soil.198_321045 JE.Soil.198_347616 JE.Soil.198_347835 JE.Soil.198_446353 JE.Soil.198_453633 JE.Soil.198_535888 JE.Soil.198_690502 JE.Soil.198_1011896 JE.Soil.198_1338068 JE.Soil.198_1443962 JE.Soil.198_1493040 JE.Soil.198_1575233 JE.Soil.198_1593716 JE.Soil.198_1595844 JE.Soil.202_471123 JE.Soil.202_623876 JE.Soil.206_287536 JE.Soil.206_327469 JE.Soil.206_452033 JE.Soil.206_528556 JE.Soil.206_797693 JE.Soil.206_1064535 JE.Soil.206_1078211 JE.Soil.206_1136416 JE.Soil.206_1188543 JE.Soil.206_1399752 JE.Soil.206_1712443 JE.Soil.210_126472 JE.Soil.210_126758 JE.Soil.210_154340 JE.Soil.210_182372 JE.Soil.210_210280 JE.Soil.210_277746 JE.Soil.210_300222 JE.Soil.210_332095 JE.Soil.210_336260 JE.Soil.210_339515 JE.Soil.210_344618 JE.Soil.210_381042 JE.Soil.210_412031 JE.Soil.210_412418 JE.Soil.210_421599 JE.Soil.210_439739 JE.Soil.210_493516 JE.Soil.210_568672 JE.Soil.210_569244 JE.Soil.210_599309 JE.Soil.210_658843 JE.Soil.210_672282 JE.Soil.210_782782 JE.Soil.210_891062 JE.Soil.210_910905 JE.Soil.214_66931 JE.Soil.214_428969 JE.Soil.214_917544 JE.Soil.214_988005 JE.Soil.214_989712 JE.Soil.214_1217271 JE.Soil.214_1437463 JE.Soil.214_1511067 JE.Soil.214_1570881 JE.Soil.214_2409441 JE.Soil.214_2601946 JE.Soil.214_2644087 JE.Soil.214_2644335 JE.Soil.214_2751434 JE.Soil.218_232527 JE.Soil.218_316876 JE.Soil.218_502278 JE.Soil.218_751563 JE.Soil.218_778346 JE.Soil.218_882111 JE.Soil.218_909105 JE.Soil.218_1043737 JE.Soil.218_1077760 JE.Soil.218_1080275 JE.Soil.218_1137354 JE.Soil.218_1161599 JE.Soil.218_1429848 JE.Soil.218_1522672 JE.Soil.218_1592246 JE.Soil.218_1596931 JE.Soil.218_1612811 JE.Soil.218_1635925 JE.Soil.222_382721 JE.Soil.222_422296 JE.Soil.222_473441 JE.Soil.222_577798 JE.Soil.222_618459 JE.Soil.222_648573 JE.Soil.222_662924 JE.Soil.222_698518 JE.Soil.222_997260 JE.Soil.222_1029897 JE.Soil.222_1190052 JE.Soil.222_1238138 JE.Soil.222_1272727 JE.Soil.222_1274344 JE.Soil.222_1303991 JE.Soil.222_1393751 JE.Soil.222_1452842 JE.Soil.222_1524635 JE.Soil.222_1551390 JE.Soil.222_1619761 JE.Soil.222_1625536 JE.Soil.222_1737770 JE.Soil.222_1772911 JE.Soil.222_1842931 JE.Soil.222_1888020 JE.Soil.222_1968708 JE.Soil.222_2222930 JE.Soil.222_2560897 JE.Soil.222_2588050 JE.Soil.22_36704 JE.Soil.22_201635 JE.Soil.22_210189 JE.Soil.22_756286 JE.Soil.22_784255 JE.Soil.22_977620 JE.Soil.22_1157921 JE.Soil.22_1170851 JE.Soil.22_1256887 JE.Soil.22_1473402 JE.Soil.22_1824766 JE.Soil.22_1901768 JE.Soil.22_1917798 JE.Soil.234_147140 JE.Soil.250_95586 JE.Soil.250_1136843 JE.Soil.254_244866 JE.Soil.254_332058 JE.Soil.254_392736 JE.Soil.254_402423 JE.Soil.254_672895 JE.Soil.254_756093 JE.Soil.254_805101 JE.Soil.254_975453 JE.Soil.254_1000255 JE.Soil.254_1003851 JE.Soil.254_1031037 JE.Soil.254_1032260 JE.Soil.258_158180 JE.Soil.258_343371 JE.Soil.258_574318 JE.Soil.258_588249 JE.Soil.258_1184273 JE.Soil.262_217534 JE.Soil.262_325533 JE.Soil.262_325986 JE.Soil.262_386967 JE.Soil.262_687261 JE.Soil.262_831181 JE.Soil.262_1172448 JE.Soil.262_1406353 JE.Soil.266_255250 JE.Soil.266_1595676 JE.Soil.26_87942 JE.Soil.26_88216 JE.Soil.26_188776 JE.Soil.26_384792 JE.Soil.26_430021 JE.Soil.26_440782 JE.Soil.26_473178 JE.Soil.26_528340 JE.Soil.26_742461 JE.Soil.26_1046165 JE.Soil.26_1046422 JE.Soil.26_1116845 JE.Soil.26_1205253 JE.Soil.26_1239855 JE.Soil.26_1406187 JE.Soil.26_1493921 JE.Soil.26_1664311 JE.Soil.26_1830839 JE.Soil.26_2080716 JE.Soil.270_633831 JE.Soil.270_971923 JE.Soil.2_38329 JE.Soil.2_253143 JE.Soil.2_621983 JE.Soil.2_824107 JE.Soil.2_1095959 JE.Soil.2_1120410 JE.Soil.2_1120596 JE.Soil.2_1134167 JE.Soil.2_1363503 JE.Soil.2_1394731 JE.Soil.2_1433456 JE.Soil.2_1550941 JE.Soil.2_1718398 JE.Soil.2_1743143 JE.Soil.2_1802905 JE.Soil.2_1916106 JE.Soil.2_2003385 JE.Soil.2_2023299 JE.Soil.2_2093978 JE.Soil.2_2110059 JE.Soil.2_2148236 JE.Soil.30_156061 JE.Soil.30_256826 JE.Soil.30_267703 JE.Soil.30_284688 JE.Soil.30_454302 JE.Soil.30_654260 JE.Soil.30_873899 JE.Soil.30_874456 JE.Soil.30_978076 JE.Soil.30_1424244 JE.Soil.30_1467745 JE.Soil.30_1533686 JE.Soil.30_1533749 JE.Soil.30_1562156 JE.Soil.30_1676291 JE.Soil.30_1851000 JE.Soil.30_1897760 JE.Soil.30_1950764 JE.Soil.30_2161337 JE.Soil.30_2190756 JE.Soil.30_2672352 JE.Soil.30_2700417 JE.Soil.30_2746610 JE.Soil.30_2850698 JE.Soil.30_3100776 JE.Soil.314_189955 JE.Soil.314_266768 JE.Soil.314_428953 JE.Soil.314_718264 JE.Soil.314_801042 JE.Soil.314_822784 JE.Soil.314_846512 JE.Soil.314_926161 JE.Soil.314_1217557 JE.Soil.314_1435054 JE.Soil.34_372190 JE.Soil.34_625545 JE.Soil.34_990731 JE.Soil.34_1102346 JE.Soil.34_1385235 JE.Soil.34_1385512 JE.Soil.34_1385589 JE.Soil.34_1830028 JE.Soil.34_2194868 JE.Soil.34_2209996 JE.Soil.34_2733375 JE.Soil.34_2878028 JE.Soil.34_3086859 JE.Soil.34_3236949 JE.Soil.34_3407928 JE.Soil.38_512583 JE.Soil.38_592893 JE.Soil.38_816808 JE.Soil.38_867054 JE.Soil.38_935921 JE.Soil.38_1045330 JE.Soil.38_1045338 JE.Soil.38_1056747 JE.Soil.38_1094486 JE.Soil.38_1171153 JE.Soil.38_1698768 JE.Soil.38_1739599 JE.Soil.38_1955964 JE.Soil.38_2307987 JE.Soil.38_2326451 JE.Soil.38_2474086 JE.Soil.38_2655662 JE.Soil.42_315715 JE.Soil.42_1184510 JE.Soil.42_1712745 JE.Soil.42_1788164 JE.Soil.42_1894496 JE.Soil.42_2069552 JE.Soil.46_50193 JE.Soil.46_50350 JE.Soil.46_53146 JE.Soil.46_57863 JE.Soil.46_80610 JE.Soil.46_94635 JE.Soil.46_129893 JE.Soil.46_279477 JE.Soil.46_435068 JE.Soil.46_451086 JE.Soil.46_678269 JE.Soil.46_755137 JE.Soil.46_763073 JE.Soil.46_806711 JE.Soil.46_824085 JE.Soil.46_1160943 JE.Soil.46_1174508 JE.Soil.46_1180344 JE.Soil.46_1192102 JE.Soil.46_1306608 JE.Soil.46_1308537 JE.Soil.46_1428186 JE.Soil.46_1531138 JE.Soil.46_1552610 JE.Soil.46_1558831 JE.Soil.46_1806411 JE.Soil.46_1830198 JE.Soil.46_1893317 JE.Soil.46_1910206 JE.Soil.46_1999508 JE.Soil.46_2070791 JE.Soil.46_2407761 JE.Soil.46_2410503 JE.Soil.46_2446239 JE.Soil.46_2614702 JE.Soil.46_2633065 JE.Soil.46_2666343 JE.Soil.46_2758095 JE.Soil.46_2893297 JE.Soil.46_2898570 JE.Soil.46_2927303 JE.Soil.50_522787 JE.Soil.54_117214 JE.Soil.54_607136 JE.Soil.54_883941 JE.Soil.54_916020 JE.Soil.54_934100 JE.Soil.54_1078034 JE.Soil.54_1078217 JE.Soil.58_1099240 JE.Soil.58_1366824 JE.Soil.58_1484180 JE.Soil.66_778610 JE.Soil.6_185321 JE.Soil.6_318878 JE.Soil.6_570578 JE.Soil.6_599343 JE.Soil.6_599543 JE.Soil.6_644071 JE.Soil.6_1105033 JE.Soil.6_1972480 JE.Soil.6_1972608 JE.Soil.6_2056875 JE.Soil.6_2317772 JE.Soil.6_2941048 JE.Soil.6_2968848 JE.Soil.70_127090 JE.Soil.70_249624 JE.Soil.70_518524 JE.Soil.70_779168 JE.Soil.70_893388 JE.Soil.70_923569 JE.Soil.70_1637282 JE.Soil.70_1656564 JE.Soil.70_1803440 JE.Soil.74_406370 JE.Soil.74_765459 JE.Soil.78_80456 JE.Soil.78_581655 JE.Soil.78_746738 JE.Soil.78_1362379 JE.Soil.82_1073062 JE.Lundberg.100_683364 JE.Lundberg.100_917916 JE.Lundberg.103_828755 JE.Lundberg.103_1074178 JE.Lundberg.103_1719820 JE.Lundberg.106_1261509 JE.Lundberg.109_121746 JE.Lundberg.109_480387 JE.Lundberg.10_282716 JE.Lundberg.10_1041076 JE.Lundberg.10_1228999 JE.Lundberg.112_280950 JE.Lundberg.112_657905 JE.Lundberg.112_709918 JE.Lundberg.112_1096067 JE.Lundberg.115_533015 JE.Lundberg.115_613874 JE.Lundberg.115_614048 JE.Lundberg.115_837433 JE.Lundberg.118_619405 JE.Lundberg.118_1190131 JE.Lundberg.121_167071 JE.Lundberg.121_390710 JE.Lundberg.121_441701 JE.Lundberg.121_455037 JE.Lundberg.121_1168420 JE.Lundberg.124_177174 JE.Lundberg.124_931765 JE.Lundberg.124_1057956 JE.Lundberg.130_751784 JE.Lundberg.130_1022030 JE.Lundberg.133_456594 JE.Lundberg.133_836335 JE.Lundberg.133_883023 JE.Lundberg.136_19675 JE.Lundberg.136_421482 JE.Lundberg.136_441484 JE.Lundberg.136_807551 JE.Lundberg.139_64443 JE.Lundberg.139_123673 JE.Lundberg.139_346107 JE.Lundberg.139_346173 JE.Lundberg.139_347048 JE.Lundberg.139_370716 JE.Lundberg.139_424186 JE.Lundberg.139_960277 JE.Lundberg.139_1031445 JE.Lundberg.142_150437 JE.Lundberg.142_257752 JE.Lundberg.142_350474 JE.Lundberg.142_478854 JE.Lundberg.142_659361 JE.Lundberg.142_711780 JE.Lundberg.145_648733 JE.Lundberg.145_1438688 JE.Lundberg.145_1653686 JE.Lundberg.148_264137 JE.Lundberg.148_269691 JE.Lundberg.148_673930 JE.Lundberg.148_674143 JE.Lundberg.148_787031 JE.Lundberg.148_787419 JE.Lundberg.148_819902 JE.Lundberg.148_872257 JE.Lundberg.148_1018539 JE.Lundberg.148_1022596 JE.Lundberg.151_29805 JE.Lundberg.151_314674 JE.Lundberg.151_886099 JE.Lundberg.151_1031096 JE.Lundberg.151_1203432 JE.Lundberg.151_1518873 JE.Lundberg.154_104303 JE.Lundberg.154_670169 JE.Lundberg.154_856246 JE.Lundberg.157_154405 JE.Lundberg.157_179350 JE.Lundberg.157_198537 JE.Lundberg.157_198591 JE.Lundberg.157_511317 JE.Lundberg.160_696212 JE.Lundberg.160_740404 JE.Lundberg.163_231083 JE.Lundberg.163_477378 JE.Lundberg.163_709550 JE.Lundberg.163_709676 JE.Lundberg.163_767718 JE.Lundberg.166_49365 JE.Lundberg.166_984200 JE.Lundberg.166_984481 JE.Lundberg.166_1384776 JE.Lundberg.169_1047117 JE.Lundberg.16_304029 JE.Lundberg.172_553443 JE.Lundberg.172_573284 JE.Lundberg.178_14412 JE.Lundberg.178_14535 JE.Lundberg.178_14551 JE.Lundberg.178_507910 JE.Lundberg.181_896516 JE.Lundberg.22_502515 JE.Lundberg.25_190223 JE.Lundberg.34_849857 JE.Lundberg.70_325229 JE.Lundberg.73_112744 JE.Lundberg.73_592915 JE.Lundberg.73_1050786 JE.Lundberg.73_1141842 JE.Lundberg.73_1372100 JE.Lundberg.76_1298711 JE.Lundberg.76_1661058 JE.Lundberg.76_1661278 JE.Lundberg.79_155547 JE.Lundberg.79_301130 JE.Lundberg.79_301363 JE.Lundberg.79_612320 JE.Lundberg.79_725179 JE.Lundberg.7_1129518 JE.Lundberg.7_1370185 JE.Lundberg.82_79520 JE.Lundberg.82_79793 JE.Lundberg.82_400062 JE.Lundberg.82_752412 JE.Lundberg.91_165019 JE.Lundberg.91_223543 JE.Lundberg.91_1212296 JE.Lundberg.91_1217612 JE.Lundberg.91_1596434 JE.Lundberg.94_162 JE.Lundberg.94_643698 JE.Lundberg.94_1034537 JE.Lundberg.94_1108815 JE.Lundberg.94_1235365 JE.Lundberg.94_1235524 JE.Lundberg.94_1245614 JE.Lundberg.94_1246492 JE.Lundberg.97_472723 JE.Lundberg.97_569390 JE.Lundberg.97_650317 JE.Lundberg.97_850739 JE.Soil.14_126209 JE.Soil.14_126288 JE.Soil.14_489185 JE.Soil.14_547366 JE.Soil.14_1568864 JE.Soil.14_1573642 JE.Soil.14_1807413 JE.Soil.14_2235528 JE.Soil.14_2393236 JE.Soil.14_2639461 JE.Soil.178_575337 JE.Soil.178_624599 JE.Soil.178_753032 JE.Soil.178_753072 JE.Soil.178_851497 JE.Soil.178_865125 JE.Soil.182_302242 JE.Soil.182_308888 JE.Soil.182_388803 JE.Soil.182_680659 JE.Soil.182_738863 JE.Soil.182_1318535 JE.Soil.182_1390054 JE.Soil.182_1769419 JE.Soil.182_1912006 JE.Soil.182_1920858 JE.Soil.186_47190 JE.Soil.186_260430 JE.Soil.186_709764 JE.Soil.186_819634 JE.Soil.186_1164781 JE.Soil.186_1420767 JE.Soil.186_1852846 JE.Soil.18_975198 JE.Soil.18_1159444 JE.Soil.18_2143371 JE.Soil.18_2617709 JE.Soil.18_2942248 JE.Soil.190_160859 JE.Soil.190_612003 JE.Soil.190_749160 JE.Soil.190_1960915 JE.Soil.190_2242099 JE.Soil.190_2242605 JE.Soil.190_2952340 JE.Soil.190_2985858 JE.Soil.190_3086697 JE.Soil.190_3610195 JE.Soil.194_542244 JE.Soil.194_676182 JE.Soil.194_780683 JE.Soil.194_1322065 JE.Soil.194_1586654 JE.Soil.194_1951049 JE.Soil.194_2274050 JE.Soil.194_2344869 JE.Soil.194_2375872 JE.Soil.194_2587187 JE.Soil.194_3263504 JE.Soil.198_181272 JE.Soil.198_234305 JE.Soil.198_268668 JE.Soil.198_553144 JE.Soil.198_625682 JE.Soil.198_834789 JE.Soil.198_903966 JE.Soil.198_904172 JE.Soil.198_1197709 JE.Soil.198_1258746 JE.Soil.198_1264587 JE.Soil.198_1390753 JE.Soil.202_175351 JE.Soil.202_258522 JE.Soil.202_826574 JE.Soil.206_139265 JE.Soil.206_460871 JE.Soil.206_741898 JE.Soil.206_779491 JE.Soil.206_1232032 JE.Soil.206_1303021 JE.Soil.206_1666998 JE.Soil.206_1879173 JE.Soil.210_329266 JE.Soil.210_370729 JE.Soil.210_757228 JE.Soil.210_917430 JE.Soil.214_501616 JE.Soil.214_1136466 JE.Soil.214_1512441 JE.Soil.214_1877221 JE.Soil.214_2246271 JE.Soil.218_403157 JE.Soil.218_537678 JE.Soil.218_698129 JE.Soil.218_1001715 JE.Soil.218_1444850 JE.Soil.218_1670636 JE.Soil.222_82600 JE.Soil.222_234186 JE.Soil.222_512905 JE.Soil.222_929497 JE.Soil.222_1263580 JE.Soil.222_1637231 JE.Soil.222_1853379 JE.Soil.222_1914396 JE.Soil.222_2082627 JE.Soil.222_2082917 JE.Soil.222_2485966 JE.Soil.222_2558391 JE.Soil.22_379287 JE.Soil.22_634566 JE.Soil.22_789972 JE.Soil.22_817617 JE.Soil.22_1151631 JE.Soil.22_1244520 JE.Soil.22_1393778 JE.Soil.22_1402432 JE.Soil.22_1518924 JE.Soil.22_2088048 JE.Soil.234_56253 JE.Soil.234_336437 JE.Soil.234_624994 JE.Soil.234_770827 JE.Soil.234_799912 JE.Soil.234_1916172 JE.Soil.234_1970236 JE.Soil.250_43849 JE.Soil.250_122319 JE.Soil.250_149153 JE.Soil.250_456555 JE.Soil.250_569972 JE.Soil.250_922162 JE.Soil.250_957793 JE.Soil.250_1044897 JE.Soil.250_1099439 JE.Soil.250_1099583 JE.Soil.250_1195535 JE.Soil.250_1752889 JE.Soil.254_5532 JE.Soil.254_6607 JE.Soil.254_15812 JE.Soil.254_16208 JE.Soil.254_57345 JE.Soil.254_79506 JE.Soil.254_89123 JE.Soil.254_89201 JE.Soil.254_122842 JE.Soil.254_171306 JE.Soil.254_210756 JE.Soil.254_276409 JE.Soil.254_323944 JE.Soil.254_323980 JE.Soil.254_354166 JE.Soil.254_356254 JE.Soil.254_380813 JE.Soil.254_460214 JE.Soil.254_539049 JE.Soil.254_557221 JE.Soil.254_700490 JE.Soil.254_722025 JE.Soil.254_722238 JE.Soil.254_725002 JE.Soil.254_757739 JE.Soil.254_769678 JE.Soil.254_808214 JE.Soil.254_840680 JE.Soil.254_867178 JE.Soil.254_879646 JE.Soil.254_916952 JE.Soil.254_955964 JE.Soil.254_993270 JE.Soil.254_1027775 JE.Soil.254_1030942 JE.Soil.254_1063295 JE.Soil.254_1081628 JE.Soil.258_57123 JE.Soil.258_86109 JE.Soil.258_238495 JE.Soil.258_411489 JE.Soil.258_520051 JE.Soil.258_537421 JE.Soil.258_552559 JE.Soil.258_753226 JE.Soil.258_795225 JE.Soil.258_1045455 JE.Soil.258_1213582 JE.Soil.258_1215373 JE.Soil.258_1304564 JE.Soil.258_1349837 JE.Soil.258_1494426 JE.Soil.258_1576987 JE.Soil.258_1857616 JE.Soil.262_164921 JE.Soil.262_165489 JE.Soil.262_300507 JE.Soil.262_300725 JE.Soil.262_473331 JE.Soil.262_473768 JE.Soil.262_488161 JE.Soil.262_525127 JE.Soil.262_871704 JE.Soil.262_871841 JE.Soil.262_1145425 JE.Soil.262_1216913 JE.Soil.262_1251561 JE.Soil.262_1329951 JE.Soil.262_1416346 JE.Soil.266_119117 JE.Soil.266_276900 JE.Soil.266_467973 JE.Soil.266_704756 JE.Soil.266_725793 JE.Soil.266_784305 JE.Soil.266_790757 JE.Soil.266_818725 JE.Soil.266_820937 JE.Soil.266_938748 JE.Soil.266_947757 JE.Soil.266_1119290 JE.Soil.266_1245989 JE.Soil.266_1258124 JE.Soil.266_1544778 JE.Soil.266_1655538 JE.Soil.266_1975497 JE.Soil.266_2013448 JE.Soil.26_253833 JE.Soil.26_361153 JE.Soil.26_634231 JE.Soil.26_1063930 JE.Soil.26_1180831 JE.Soil.26_1370629 JE.Soil.26_1663184 JE.Soil.270_81554 JE.Soil.270_160748 JE.Soil.270_191426 JE.Soil.270_310323 JE.Soil.270_609121 JE.Soil.270_884500 JE.Soil.270_904513 JE.Soil.270_938587 JE.Soil.270_1046696 JE.Soil.270_1059107 JE.Soil.270_1112762 JE.Soil.270_1242561 JE.Soil.270_1256240 JE.Soil.270_1328703 JE.Soil.270_1399675 JE.Soil.270_1704408 JE.Soil.270_1724723 JE.Soil.270_1758204 JE.Soil.2_210836 JE.Soil.2_945674 JE.Soil.2_1129088 JE.Soil.2_1763485 JE.Soil.30_1137883 JE.Soil.30_1159818 JE.Soil.30_1178425 JE.Soil.30_1263241 JE.Soil.30_1263391 JE.Soil.30_1348260 JE.Soil.30_1832449 JE.Soil.30_1888296 JE.Soil.30_1975356 JE.Soil.30_2381365 JE.Soil.30_2662412 JE.Soil.314_744738 JE.Soil.314_745083 JE.Soil.314_909861 JE.Soil.314_1096928 JE.Soil.34_8906 JE.Soil.34_132902 JE.Soil.34_386703 JE.Soil.34_957528 JE.Soil.34_1911573 JE.Soil.34_2226963 JE.Soil.34_2291309 JE.Soil.34_2678559 JE.Soil.38_206145 JE.Soil.38_1342667 JE.Soil.38_1974428 JE.Soil.38_2519497 JE.Soil.42_105349 JE.Soil.42_1689763 JE.Soil.42_2136532 JE.Soil.42_2484808 JE.Soil.46_192417 JE.Soil.46_637014 JE.Soil.46_961895 JE.Soil.46_1318948 JE.Soil.46_3014675 JE.Soil.50_273194 JE.Soil.50_570423 JE.Soil.50_587935 JE.Soil.50_646175 JE.Soil.50_820945 JE.Soil.54_82611 JE.Soil.54_139822 JE.Soil.54_147029 JE.Soil.54_241415 JE.Soil.54_381940 JE.Soil.54_424593 JE.Soil.54_434435 JE.Soil.54_519842 JE.Soil.54_548724 JE.Soil.54_560244 JE.Soil.54_644270 JE.Soil.54_765979 JE.Soil.54_785916 JE.Soil.54_857115 JE.Soil.54_858552 JE.Soil.54_884949 JE.Soil.54_1022373 JE.Soil.54_1106998 JE.Soil.54_1129344 JE.Soil.54_1247666 JE.Soil.58_167532 JE.Soil.58_173127 JE.Soil.58_298310 JE.Soil.58_306978 JE.Soil.58_376160 JE.Soil.58_399849 JE.Soil.58_481093 JE.Soil.58_582525 JE.Soil.58_716398 JE.Soil.58_814160 JE.Soil.58_824606 JE.Soil.58_824840 JE.Soil.58_994829 JE.Soil.58_1135117 JE.Soil.58_1265990 JE.Soil.58_1309096 JE.Soil.58_1423361 JE.Soil.58_1476651 JE.Soil.62_139332 JE.Soil.62_269820 JE.Soil.62_511345 JE.Soil.62_586157 JE.Soil.62_673015 JE.Soil.62_784297 JE.Soil.62_986629 JE.Soil.62_991449 JE.Soil.62_1215847 JE.Soil.62_1226567 JE.Soil.62_1325671 JE.Soil.62_2347146 JE.Soil.66_61000 JE.Soil.66_135233 JE.Soil.66_168831 JE.Soil.66_201292 JE.Soil.66_388094 JE.Soil.66_441801 JE.Soil.66_463409 JE.Soil.66_482431 JE.Soil.66_491103 JE.Soil.66_670640 JE.Soil.66_681460 JE.Soil.66_944992 JE.Soil.66_995686 JE.Soil.66_1031242 JE.Soil.66_1067653 JE.Soil.66_1102581 JE.Soil.66_1165817 JE.Soil.66_1180330 JE.Soil.66_1545475 JE.Soil.6_400029 JE.Soil.6_816870 JE.Soil.6_2128929 JE.Soil.6_2640768 JE.Soil.6_2640827 JE.Soil.70_50343 JE.Soil.70_143486 JE.Soil.70_416780 JE.Soil.70_704340 JE.Soil.70_721340 JE.Soil.70_789617 JE.Soil.70_831581 JE.Soil.70_878952 JE.Soil.70_963353 JE.Soil.70_984485 JE.Soil.70_984692 JE.Soil.70_1261334 JE.Soil.70_1324750 JE.Soil.70_1560596 JE.Soil.70_1630477 JE.Soil.74_65746 JE.Soil.74_317881 JE.Soil.74_422572 JE.Soil.74_535718 JE.Soil.74_685384 JE.Soil.78_26094 JE.Soil.78_67685 JE.Soil.78_134431 JE.Soil.78_187610 JE.Soil.78_279781 JE.Soil.78_495599 JE.Soil.78_586662 JE.Soil.78_588479 JE.Soil.78_597091 JE.Soil.78_605158 JE.Soil.78_652402 JE.Soil.78_686482 JE.Soil.78_720972 JE.Soil.78_813095 JE.Soil.78_838032 JE.Soil.78_928969 JE.Soil.78_1064610 JE.Soil.78_1369118 JE.Soil.78_1393565 JE.Soil.78_1406608 JE.Soil.78_1410243 JE.Soil.78_1434428 JE.Soil.78_1457828 JE.Soil.78_1468638 JE.Soil.82_201037 JE.Soil.82_604972 JE.Soil.82_631763 JE.Soil.82_699421 JE.Soil.82_945308 JE.Soil.82_985222 JE.Soil.82_1233464 JE.Soil.82_1427658 JE.Soil.82_1582994 JE.Soil.86_848345 JE.Soil.86_1443866 JE.Soil.86_2596641 JE.Lundberg.121_447874 JE.Lundberg.121_448179 JE.Lundberg.121_845058 JE.Lundberg.121_845134 JE.Lundberg.121_845245 JE.Lundberg.121_1386340 JE.Lundberg.127_288164 JE.Lundberg.136_162582 JE.Lundberg.136_268307 JE.Lundberg.148_200712 JE.Lundberg.148_200980 JE.Lundberg.148_460589 JE.Lundberg.151_896855 JE.Lundberg.154_821177 JE.Lundberg.154_1234132 JE.Lundberg.157_68405 JE.Lundberg.160_611294 JE.Lundberg.160_899631 JE.Lundberg.160_1084590 JE.Lundberg.160_1140503 JE.Lundberg.166_1426203 JE.Lundberg.166_1426435 JE.Lundberg.52_33927 JE.Lundberg.52_676045 JE.Soil.102_30166 JE.Soil.102_166133 JE.Soil.102_296103 JE.Soil.102_409605 JE.Soil.102_584991 JE.Soil.102_586457 JE.Soil.106_677834 JE.Soil.106_799313 JE.Soil.106_1489197 JE.Soil.106_1782022 JE.Soil.106_2392617 JE.Soil.106_2410692 JE.Soil.110_487193 JE.Soil.110_579413 JE.Soil.110_579641 JE.Soil.110_605229 JE.Soil.110_620331 JE.Soil.110_647827 JE.Soil.110_676537 JE.Soil.110_819779 JE.Soil.110_973067 JE.Soil.110_1005859 JE.Soil.110_1048152 JE.Soil.110_1048540 JE.Soil.110_1189260 JE.Soil.110_1193419 JE.Soil.110_1296541 JE.Soil.118_65039 JE.Soil.118_135624 JE.Soil.118_226010 JE.Soil.118_271355 JE.Soil.118_316912 JE.Soil.118_326578 JE.Soil.118_342839 JE.Soil.118_346166 JE.Soil.118_360140 JE.Soil.118_579685 JE.Soil.118_589490 JE.Soil.118_613028 JE.Soil.118_730518 JE.Soil.118_796081 JE.Soil.118_806145 JE.Soil.118_823453 JE.Soil.118_863881 JE.Soil.118_876135 JE.Soil.118_975688 JE.Soil.118_1126298 JE.Soil.118_1195081 JE.Soil.122_73460 JE.Soil.122_278380 JE.Soil.122_409319 JE.Soil.122_536772 JE.Soil.122_551328 JE.Soil.122_589859 JE.Soil.122_670997 JE.Soil.126_89090 JE.Soil.126_101216 JE.Soil.126_134976 JE.Soil.126_157060 JE.Soil.126_173057 JE.Soil.126_209264 JE.Soil.126_209405 JE.Soil.126_319032 JE.Soil.126_319146 JE.Soil.126_363722 JE.Soil.126_676149 JE.Soil.126_810846 JE.Soil.126_814467 JE.Soil.126_828444 JE.Soil.126_845585 JE.Soil.126_865474 JE.Soil.126_892460 JE.Soil.126_894389 JE.Soil.126_912440 JE.Soil.126_935082 JE.Soil.126_946991 JE.Soil.126_1021781 JE.Soil.126_1030134 JE.Soil.126_1030287 JE.Soil.126_1030451 JE.Soil.126_1073837 JE.Soil.126_1084739 JE.Soil.126_1103135 JE.Soil.126_1108923 JE.Soil.126_1150522 JE.Soil.126_1196806 JE.Soil.126_1274296 JE.Soil.126_1295482 JE.Soil.126_1325903 JE.Soil.126_1333758 JE.Soil.126_1360886 JE.Soil.126_1455350 JE.Soil.126_1483227 JE.Soil.126_1493139 JE.Soil.126_1506594 JE.Soil.130_48793 JE.Soil.130_50209 JE.Soil.130_435342 JE.Soil.130_459415 JE.Soil.130_571969 JE.Soil.134_87176 JE.Soil.134_422043 JE.Soil.134_502465 JE.Soil.134_874307 JE.Soil.134_884877 JE.Soil.134_890443 JE.Soil.134_1153106 JE.Soil.134_1237971 JE.Soil.134_1353321 JE.Soil.134_1389740 JE.Soil.134_1530652 JE.Soil.134_1571609 JE.Soil.134_1697985 JE.Soil.134_1836752 JE.Soil.134_2149535 JE.Soil.134_2368251 JE.Soil.134_2429519 JE.Soil.134_2512648 JE.Soil.134_2534725 JE.Soil.134_2534760 JE.Soil.134_2758755 JE.Soil.138_95566 JE.Soil.138_264369 JE.Soil.138_271263 JE.Soil.138_439468 JE.Soil.138_514041 JE.Soil.138_591440 JE.Soil.138_639730 JE.Soil.138_718465 JE.Soil.138_792698 JE.Soil.138_1036985 JE.Soil.138_1102123 JE.Soil.138_1112011 JE.Soil.138_1138642 JE.Soil.138_1138826 JE.Soil.138_1212871 JE.Soil.138_1233757 JE.Soil.138_1233781 JE.Soil.138_1295754 JE.Soil.138_1323234 JE.Soil.138_1376093 JE.Soil.142_193276 JE.Soil.142_514163 JE.Soil.142_589090 JE.Soil.142_847297 JE.Soil.142_1108650 JE.Soil.142_1389018 JE.Soil.142_1682030 JE.Soil.142_1989947 JE.Soil.142_2886677 JE.Soil.142_2993236 JE.Soil.18_2268125 JE.Soil.274_177253 JE.Soil.274_278870 JE.Soil.274_304453 JE.Soil.274_359028 JE.Soil.274_435322 JE.Soil.274_1021753 JE.Soil.274_1414174 JE.Soil.278_251452 JE.Soil.278_325256 JE.Soil.278_509848 JE.Soil.278_918856 JE.Soil.278_946229 JE.Soil.278_1022385 JE.Soil.278_1181205 JE.Soil.278_1387874 JE.Soil.278_2434180 JE.Soil.278_2468521 JE.Soil.278_2475700 JE.Soil.278_2622489 JE.Soil.282_154757 JE.Soil.282_203948 JE.Soil.282_231439 JE.Soil.282_540173 JE.Soil.282_579737 JE.Soil.282_1044015 JE.Soil.282_1168955 JE.Soil.282_1321016 JE.Soil.282_1982101 JE.Soil.282_2056005 JE.Soil.282_2334676 JE.Soil.282_2609971 JE.Soil.286_184021 JE.Soil.286_514957 JE.Soil.286_1070753 JE.Soil.286_1166142 JE.Soil.286_1207713 JE.Soil.286_1286201 JE.Soil.286_1441196 JE.Soil.290_1182958 JE.Soil.290_1317896 JE.Soil.290_1466127 JE.Soil.290_1934502 JE.Soil.294_271704 JE.Soil.294_275840 JE.Soil.294_276497 JE.Soil.294_371227 JE.Soil.294_371681 JE.Soil.294_384092 JE.Soil.294_392901 JE.Soil.294_411610 JE.Soil.294_519400 JE.Soil.294_592999 JE.Soil.298_28424 JE.Soil.298_235781 JE.Soil.298_239097 JE.Soil.298_253227 JE.Soil.298_302521 JE.Soil.298_331263 JE.Soil.298_331862 JE.Soil.298_400383 JE.Soil.298_417682 JE.Soil.298_449977 JE.Soil.298_450058 JE.Soil.298_477252 JE.Soil.298_494674 JE.Soil.298_524583 JE.Soil.298_547381 JE.Soil.298_605601 JE.Soil.298_737615 JE.Soil.298_835411 JE.Soil.302_64405 JE.Soil.302_67672 JE.Soil.302_83239 JE.Soil.302_201415 JE.Soil.302_368125 JE.Soil.302_401149 JE.Soil.302_695882 JE.Soil.310_27242 JE.Soil.310_415749 JE.Soil.310_417455 JE.Soil.310_444498 JE.Soil.310_661133 JE.Soil.310_1023878 JE.Soil.310_1067845 JE.Soil.310_1194442 JE.Soil.310_1534109 JE.Soil.310_1691230 JE.Soil.310_1813254 JE.Soil.310_2013483 JE.Soil.310_2061714 JE.Soil.310_2206494 JE.Soil.314_39797 JE.Soil.314_69575 JE.Soil.314_208526 JE.Soil.314_413167 JE.Soil.314_464152 JE.Soil.314_469337 JE.Soil.314_470631 JE.Soil.314_543712 JE.Soil.314_660061 JE.Soil.314_664434 JE.Soil.314_883775 JE.Soil.314_894383 JE.Soil.314_1161159 JE.Soil.314_1301221 JE.Soil.314_1493282 JE.Soil.314_1512478 JE.Soil.318_43029 JE.Soil.318_308484 JE.Soil.318_375480 JE.Soil.318_375695 JE.Soil.318_403607 JE.Soil.318_479176 JE.Soil.318_485205 JE.Soil.318_498584 JE.Soil.318_523931 JE.Soil.318_550153 JE.Soil.318_573678 JE.Soil.318_650022 JE.Soil.318_675117 JE.Soil.318_675621 JE.Soil.318_708360 JE.Soil.318_804059 JE.Soil.318_1014772 JE.Soil.318_1177683 JE.Soil.318_1254215 JE.Soil.318_1272125 JE.Soil.318_1277600 JE.Soil.318_1661038 JE.Soil.318_1667172 JE.Soil.98_134236 JE.Soil.98_281477 JE.Soil.98_430196 JE.Soil.98_505193 JE.Soil.98_549366 JE.Soil.98_569702 JE.Soil.98_819551 JE.Lundberg.100_156369 JE.Lundberg.100_681323 JE.Lundberg.100_703936 JE.Lundberg.100_772720 JE.Lundberg.103_34917 JE.Lundberg.103_61098 JE.Lundberg.103_256439 JE.Lundberg.103_365476 JE.Lundberg.103_510272 JE.Lundberg.103_704619 JE.Lundberg.103_756189 JE.Lundberg.103_830174 JE.Lundberg.103_1000868 JE.Lundberg.103_1064945 JE.Lundberg.103_1465986 JE.Lundberg.103_1594882 JE.Lundberg.103_1696833 JE.Lundberg.103_1724641 JE.Lundberg.106_91863 JE.Lundberg.106_98052 JE.Lundberg.106_217094 JE.Lundberg.106_245244 JE.Lundberg.106_738675 JE.Lundberg.106_781042 JE.Lundberg.106_858297 JE.Lundberg.109_95122 JE.Lundberg.109_268706 JE.Lundberg.109_549398 JE.Lundberg.109_628878 JE.Lundberg.109_1012615 JE.Lundberg.109_1174039 JE.Lundberg.109_1683618 JE.Lundberg.112_1229160 JE.Lundberg.112_1498513 JE.Lundberg.115_113833 JE.Lundberg.115_145974 JE.Lundberg.115_275575 JE.Lundberg.115_386487 JE.Lundberg.115_484184 JE.Lundberg.115_507736 JE.Lundberg.115_712619 JE.Lundberg.115_999586 JE.Lundberg.115_1246647 JE.Lundberg.115_1320268 JE.Lundberg.118_214267 JE.Lundberg.118_435481 JE.Lundberg.118_1114593 JE.Lundberg.118_1370816 JE.Lundberg.121_243385 JE.Lundberg.121_270209 JE.Lundberg.121_430785 JE.Lundberg.121_698716 JE.Lundberg.121_699938 JE.Lundberg.121_794199 JE.Lundberg.121_1134649 JE.Lundberg.121_1178961 JE.Lundberg.121_1229644 JE.Lundberg.121_1356228 JE.Lundberg.124_91359 JE.Lundberg.124_256368 JE.Lundberg.124_256482 JE.Lundberg.124_782860 JE.Lundberg.124_839763 JE.Lundberg.124_1002536 JE.Lundberg.127_132333 JE.Lundberg.127_1046170 JE.Lundberg.127_1239541 JE.Lundberg.130_40017 JE.Lundberg.130_85375 JE.Lundberg.130_104457 JE.Lundberg.130_108701 JE.Lundberg.130_221232 JE.Lundberg.130_276459 JE.Lundberg.130_277472 JE.Lundberg.130_287013 JE.Lundberg.130_381593 JE.Lundberg.130_383057 JE.Lundberg.130_388185 JE.Lundberg.130_427681 JE.Lundberg.130_548811 JE.Lundberg.130_618528 JE.Lundberg.130_687386 JE.Lundberg.130_693423 JE.Lundberg.130_732692 JE.Lundberg.130_781595 JE.Lundberg.130_791999 JE.Lundberg.130_939327 JE.Lundberg.130_1111826 JE.Lundberg.130_1128517 JE.Lundberg.133_352550 JE.Lundberg.133_495240 JE.Lundberg.133_507388 JE.Lundberg.133_766133 JE.Lundberg.133_1012643 JE.Lundberg.133_1039024 JE.Lundberg.136_184073 JE.Lundberg.136_568115 JE.Lundberg.136_935472 JE.Lundberg.139_49672 JE.Lundberg.139_308588 JE.Lundberg.139_400001 JE.Lundberg.139_637208 JE.Lundberg.139_1109260 JE.Lundberg.139_1186866 JE.Lundberg.139_1259208 JE.Lundberg.142_234663 JE.Lundberg.142_418515 JE.Lundberg.142_1033050 JE.Lundberg.145_176999 JE.Lundberg.145_182186 JE.Lundberg.145_616444 JE.Lundberg.145_996187 JE.Lundberg.145_1057661 JE.Lundberg.145_1098493 JE.Lundberg.145_1259545 JE.Lundberg.145_1282585 JE.Lundberg.145_1307242 JE.Lundberg.145_1399463 JE.Lundberg.145_1422133 JE.Lundberg.145_1422296 JE.Lundberg.145_1457082 JE.Lundberg.145_1583983 JE.Lundberg.145_1584214 JE.Lundberg.145_1717292 JE.Lundberg.148_54363 JE.Lundberg.148_98653 JE.Lundberg.148_553436 JE.Lundberg.148_635655 JE.Lundberg.148_714295 JE.Lundberg.148_845970 JE.Lundberg.148_846282 JE.Lundberg.148_866052 JE.Lundberg.148_894808 JE.Lundberg.148_1090512 JE.Lundberg.148_1149634 JE.Lundberg.148_1167613 JE.Lundberg.151_344872 JE.Lundberg.151_481760 JE.Lundberg.151_1053141 JE.Lundberg.151_1202020 JE.Lundberg.151_1724711 JE.Lundberg.154_54068 JE.Lundberg.154_72772 JE.Lundberg.154_342878 JE.Lundberg.154_368294 JE.Lundberg.154_393232 JE.Lundberg.154_463507 JE.Lundberg.154_463856 JE.Lundberg.154_486937 JE.Lundberg.154_546102 JE.Lundberg.154_568927 JE.Lundberg.154_584140 JE.Lundberg.154_946601 JE.Lundberg.157_10724 JE.Lundberg.157_308642 JE.Lundberg.157_625889 JE.Lundberg.160_50055 JE.Lundberg.160_50104 JE.Lundberg.160_375488 JE.Lundberg.160_375592 JE.Lundberg.160_585421 JE.Lundberg.160_929026 JE.Lundberg.160_1059076 JE.Lundberg.160_1144009 JE.Lundberg.163_920626 JE.Lundberg.163_983403 JE.Lundberg.166_357693 JE.Lundberg.166_422529 JE.Lundberg.166_841793 JE.Lundberg.166_842045 JE.Lundberg.166_871107 JE.Lundberg.166_911447 JE.Lundberg.166_1180228 JE.Lundberg.166_1183176 JE.Lundberg.166_1210923 JE.Lundberg.166_1388724 JE.Lundberg.169_165218 JE.Lundberg.169_765778 JE.Lundberg.169_960148 JE.Lundberg.169_1170489 JE.Lundberg.169_1170558 JE.Lundberg.169_1526711 JE.Lundberg.172_22600 JE.Lundberg.172_97017 JE.Lundberg.172_372181 JE.Lundberg.172_752026 JE.Lundberg.172_1021679 JE.Lundberg.172_1147422 JE.Lundberg.175_431 JE.Lundberg.175_13386 JE.Lundberg.175_125694 JE.Lundberg.175_137566 JE.Lundberg.175_142909 JE.Lundberg.175_291791 JE.Lundberg.175_425312 JE.Lundberg.175_443873 JE.Lundberg.175_648597 JE.Lundberg.175_664979 JE.Lundberg.175_885435 JE.Lundberg.175_1117021 JE.Lundberg.178_67164 JE.Lundberg.178_70203 JE.Lundberg.178_109456 JE.Lundberg.178_225797 JE.Lundberg.178_227423 JE.Lundberg.178_263489 JE.Lundberg.178_332280 JE.Lundberg.178_341654 JE.Lundberg.178_382566 JE.Lundberg.178_382754 JE.Lundberg.178_430651 JE.Lundberg.178_442798 JE.Lundberg.178_466372 JE.Lundberg.178_489800 JE.Lundberg.178_632004 JE.Lundberg.181_100483 JE.Lundberg.181_100787 JE.Lundberg.181_164299 JE.Lundberg.181_263839 JE.Lundberg.181_533189 JE.Lundberg.181_659583 JE.Lundberg.187_86944 JE.Lundberg.187_590021 JE.Lundberg.187_607023 JE.Lundberg.49_565530 JE.Lundberg.4_1180587 JE.Lundberg.52_461382 JE.Lundberg.52_1124220 JE.Lundberg.55_1400510 JE.Lundberg.55_1400537 JE.Lundberg.58_1714477 JE.Lundberg.61_131626 JE.Lundberg.67_878555 JE.Lundberg.70_1250491 JE.Lundberg.70_1587181 JE.Lundberg.73_115987 JE.Lundberg.73_1301283 JE.Lundberg.73_1339471 JE.Lundberg.76_68366 JE.Lundberg.76_372220 JE.Lundberg.76_450038 JE.Lundberg.76_589846 JE.Lundberg.76_594916 JE.Lundberg.76_1203984 JE.Lundberg.76_1258730 JE.Lundberg.76_1280071 JE.Lundberg.76_1362601 JE.Lundberg.79_317617 JE.Lundberg.79_440671 JE.Lundberg.79_1233617 JE.Lundberg.79_1262313 JE.Lundberg.79_1315427 JE.Lundberg.7_48558 JE.Lundberg.82_120417 JE.Lundberg.82_164199 JE.Lundberg.82_206007 JE.Lundberg.82_250194 JE.Lundberg.82_251976 JE.Lundberg.85_2605958 JE.Lundberg.85_2741355 JE.Lundberg.85_3663722 JE.Lundberg.85_3664006 JE.Lundberg.85_3808160 JE.Lundberg.85_4135471 JE.Lundberg.85_4265644 JE.Lundberg.88_587240 JE.Lundberg.88_661684 JE.Lundberg.88_661857 JE.Lundberg.88_661926 JE.Lundberg.91_218527 JE.Lundberg.91_560825 JE.Lundberg.91_567656 JE.Lundberg.91_685636 JE.Lundberg.91_797914 JE.Lundberg.91_804275 JE.Lundberg.91_1281591 JE.Lundberg.91_1381743 JE.Lundberg.91_1517185 JE.Lundberg.91_1540671 JE.Lundberg.91_1654050 JE.Lundberg.94_160585 JE.Lundberg.94_201873 JE.Lundberg.94_212202 JE.Lundberg.94_212275 JE.Lundberg.94_248965 JE.Lundberg.94_254443 JE.Lundberg.94_534775 JE.Lundberg.94_540398 JE.Lundberg.94_619341 JE.Lundberg.94_619614 JE.Lundberg.94_958121 JE.Lundberg.94_1024355 JE.Lundberg.94_1144270 JE.Lundberg.97_33363 JE.Lundberg.97_76431 JE.Lundberg.97_140011 JE.Lundberg.97_166674 JE.Lundberg.97_176760 JE.Lundberg.97_391461 JE.Lundberg.97_1066463 JE.Soil.130_789999 JE.Soil.18_1621275 JE.Soil.190_1095588 JE.Soil.198_1294229 JE.Soil.294_38730 JE.Soil.294_231470 JE.Soil.34_1934819 JE.Lundberg.100_344173 JE.Lundberg.100_345557 JE.Lundberg.100_518639 JE.Lundberg.100_549888 JE.Lundberg.100_784553 JE.Lundberg.100_806356 JE.Lundberg.100_824777 JE.Lundberg.100_1004394 JE.Lundberg.103_601769 JE.Lundberg.103_728483 JE.Lundberg.103_1604556 JE.Lundberg.103_1699681 JE.Lundberg.106_540830 JE.Lundberg.106_583319 JE.Lundberg.106_739001 JE.Lundberg.106_860058 JE.Lundberg.106_1232669 JE.Lundberg.109_657463 JE.Lundberg.109_1094071 JE.Lundberg.109_1113461 JE.Lundberg.109_1486494 JE.Lundberg.109_1742748 JE.Lundberg.112_238148 JE.Lundberg.115_1024935 JE.Lundberg.115_1242109 JE.Lundberg.118_714003 JE.Lundberg.118_827929 JE.Lundberg.118_954450 JE.Lundberg.121_30699 JE.Lundberg.121_179542 JE.Lundberg.121_695895 JE.Lundberg.121_1003990 JE.Lundberg.121_1426969 JE.Lundberg.124_130448 JE.Lundberg.124_596220 JE.Lundberg.124_660123 JE.Lundberg.127_525976 JE.Lundberg.127_877679 JE.Lundberg.127_989062 JE.Lundberg.127_1268845 JE.Lundberg.127_1320218 JE.Lundberg.130_85237 JE.Lundberg.130_211277 JE.Lundberg.130_333561 JE.Lundberg.130_716991 JE.Lundberg.130_991856 JE.Lundberg.130_1032579 JE.Lundberg.130_1066382 JE.Lundberg.130_1093122 JE.Lundberg.133_726781 JE.Lundberg.133_972530 JE.Lundberg.133_1057579 JE.Lundberg.136_930126 JE.Lundberg.139_671234 JE.Lundberg.139_1200413 JE.Lundberg.142_376080 JE.Lundberg.142_651220 JE.Lundberg.142_651318 JE.Lundberg.142_675143 JE.Lundberg.145_388491 JE.Lundberg.145_1579048 JE.Lundberg.148_743044 JE.Lundberg.148_1145941 JE.Lundberg.148_1166329 JE.Lundberg.151_809314 JE.Lundberg.151_1081199 JE.Lundberg.151_1603317 JE.Lundberg.154_134966 JE.Lundberg.154_141291 JE.Lundberg.154_222458 JE.Lundberg.154_462445 JE.Lundberg.154_677737 JE.Lundberg.154_896641 JE.Lundberg.154_1018951 JE.Lundberg.154_1218058 JE.Lundberg.157_563009 JE.Lundberg.157_1130314 JE.Lundberg.157_1131353 JE.Lundberg.157_1185053 JE.Lundberg.160_44324 JE.Lundberg.160_71987 JE.Lundberg.160_396981 JE.Lundberg.160_602032 JE.Lundberg.160_616064 JE.Lundberg.160_885981 JE.Lundberg.160_1087706 JE.Lundberg.163_172316 JE.Lundberg.163_551209 JE.Lundberg.163_585102 JE.Lundberg.163_656497 JE.Lundberg.163_775303 JE.Lundberg.163_806091 JE.Lundberg.166_18646 JE.Lundberg.166_207165 JE.Lundberg.166_883248 JE.Lundberg.166_906984 JE.Lundberg.166_912071 JE.Lundberg.166_1105342 JE.Lundberg.169_715395 JE.Lundberg.169_1537455 JE.Lundberg.16_1009480 JE.Lundberg.172_821371 JE.Lundberg.178_182516 JE.Lundberg.178_259172 JE.Lundberg.178_322890 JE.Lundberg.178_323041 JE.Lundberg.178_333832 JE.Lundberg.178_385747 JE.Lundberg.178_656112 JE.Lundberg.181_196192 JE.Lundberg.181_995004 JE.Lundberg.187_953745 JE.Lundberg.187_959328 JE.Lundberg.190_317657 JE.Lundberg.190_714073 JE.Lundberg.190_825381 JE.Lundberg.190_825722 JE.Lundberg.22_822549 JE.Lundberg.43_734562 JE.Lundberg.49_429922 JE.Lundberg.49_772930 JE.Lundberg.52_770474 JE.Lundberg.52_770660 JE.Lundberg.52_1179350 JE.Lundberg.61_1439418 JE.Lundberg.7_1648866 JE.Lundberg.97_14026 JE.Lundberg.97_347221 JE.Lundberg.97_411132 JE.Lundberg.97_740604 JE.Lundberg.97_806538 JE.Lundberg.97_1086272 JE.Lundberg.97_1090841 JE.Soil.14_564609 JE.Soil.14_2433338 JE.Soil.182_812223 JE.Soil.186_785562 JE.Soil.186_1105409 JE.Soil.190_2862246 JE.Soil.194_407151 JE.Soil.194_2321783 JE.Soil.194_3368172 JE.Soil.206_238060 JE.Soil.206_1770958 JE.Soil.210_120805 JE.Soil.218_763268 JE.Soil.218_1027693 JE.Soil.218_1475233 JE.Soil.222_1468312 JE.Soil.222_2323997 JE.Soil.22_1085164 JE.Soil.22_1403066 JE.Soil.234_19730 JE.Soil.234_338425 JE.Soil.234_717477 JE.Soil.234_2458416 JE.Soil.250_1167683 JE.Soil.250_1197394 JE.Soil.250_1559563 JE.Soil.254_18300 JE.Soil.254_56690 JE.Soil.254_68699 JE.Soil.254_69069 JE.Soil.254_103445 JE.Soil.254_140678 JE.Soil.254_145353 JE.Soil.254_154090 JE.Soil.254_161757 JE.Soil.254_166665 JE.Soil.254_216833 JE.Soil.254_220222 JE.Soil.254_253090 JE.Soil.254_260262 JE.Soil.254_369610 JE.Soil.254_661094 JE.Soil.254_661445 JE.Soil.254_736612 JE.Soil.254_747890 JE.Soil.254_787065 JE.Soil.254_824799 JE.Soil.254_861775 JE.Soil.258_1175191 JE.Soil.258_1239531 JE.Soil.258_1638497 JE.Soil.258_1698292 JE.Soil.258_1833619 JE.Soil.262_382614 JE.Soil.262_448567 JE.Soil.262_933083 JE.Soil.262_1140293 JE.Soil.262_1266920 JE.Soil.262_1401042 JE.Soil.266_3221 JE.Soil.266_124785 JE.Soil.266_1011288 JE.Soil.266_1036693 JE.Soil.266_1103872 JE.Soil.266_1890433 JE.Soil.266_1919176 JE.Soil.266_1919634 JE.Soil.266_2049908 JE.Soil.26_72558 JE.Soil.270_71571 JE.Soil.270_557198 JE.Soil.270_986491 JE.Soil.270_1038122 JE.Soil.270_1662413 JE.Soil.270_1794442 JE.Soil.30_1318814 JE.Soil.30_3059795 JE.Soil.38_76979 JE.Soil.46_1463350 JE.Soil.50_580350 JE.Soil.54_603803 JE.Soil.54_648588 JE.Soil.54_648707 JE.Soil.54_687247 JE.Soil.54_942835 JE.Soil.54_1010008 JE.Soil.54_1141250 JE.Soil.58_518149 JE.Soil.58_844713 JE.Soil.58_891137 JE.Soil.58_997630 JE.Soil.58_1165666 JE.Soil.58_1279147 JE.Soil.58_1324294 JE.Soil.62_1595478 JE.Soil.62_2448851 JE.Soil.66_110564 JE.Soil.66_477337 JE.Soil.66_632333 JE.Soil.66_674779 JE.Soil.66_953964 JE.Soil.66_1140022 JE.Soil.66_1664301 JE.Soil.70_459973 JE.Soil.70_517652 JE.Soil.70_1052773 JE.Soil.70_1198668 JE.Soil.70_1524270 JE.Soil.74_166239 JE.Soil.74_315265 JE.Soil.74_351349 JE.Soil.74_597205 JE.Soil.74_620318 JE.Soil.78_201595 JE.Soil.78_201642 JE.Soil.78_551326 JE.Soil.78_603708 JE.Soil.78_716895 JE.Soil.78_915467 JE.Soil.78_953440 JE.Soil.78_991930 JE.Soil.78_1142350 JE.Soil.78_1198035 JE.Soil.78_1198166 JE.Soil.78_1222697 JE.Soil.78_1399708 JE.Soil.82_671396 JE.Soil.82_1550750 JE.Soil.86_1621733 JE.Soil.86_1851881 JE.Soil.86_2098163 JE.Lundberg.121_126729 JE.Lundberg.121_167081 JE.Lundberg.121_204055 JE.Lundberg.121_266003 JE.Lundberg.121_280031 JE.Lundberg.121_317161 JE.Lundberg.121_345064 JE.Lundberg.121_506495 JE.Lundberg.121_801806 JE.Lundberg.121_861513 JE.Lundberg.121_1051371 JE.Lundberg.121_1073457 JE.Lundberg.121_1342312 JE.Lundberg.121_1434034 JE.Lundberg.124_269608 JE.Lundberg.124_286983 JE.Lundberg.124_379659 JE.Lundberg.124_379790 JE.Lundberg.124_535627 JE.Lundberg.124_664578 JE.Lundberg.124_701912 JE.Lundberg.124_744090 JE.Lundberg.124_875766 JE.Lundberg.124_885413 JE.Lundberg.127_191893 JE.Lundberg.127_304482 JE.Lundberg.127_607397 JE.Lundberg.127_692049 JE.Lundberg.127_768822 JE.Lundberg.127_805423 JE.Lundberg.127_1035467 JE.Lundberg.127_1270991 JE.Lundberg.127_1282448 JE.Lundberg.130_40600 JE.Lundberg.130_48540 JE.Lundberg.130_49059 JE.Lundberg.130_172059 JE.Lundberg.130_246578 JE.Lundberg.130_432521 JE.Lundberg.130_432812 JE.Lundberg.130_512173 JE.Lundberg.130_547138 JE.Lundberg.130_590129 JE.Lundberg.130_695690 JE.Lundberg.130_813851 JE.Lundberg.130_1001941 JE.Lundberg.130_1093561 JE.Lundberg.133_20713 JE.Lundberg.133_102123 JE.Lundberg.133_123922 JE.Lundberg.133_346505 JE.Lundberg.133_389713 JE.Lundberg.133_462722 JE.Lundberg.133_468289 JE.Lundberg.133_482034 JE.Lundberg.133_491683 JE.Lundberg.133_739984 JE.Lundberg.133_762165 JE.Lundberg.133_1056635 JE.Lundberg.133_1064956 JE.Lundberg.133_1070697 JE.Lundberg.133_1080617 JE.Lundberg.133_1108844 JE.Lundberg.133_1117267 JE.Lundberg.133_1143068 JE.Lundberg.136_40679 JE.Lundberg.136_388162 JE.Lundberg.136_388394 JE.Lundberg.136_452037 JE.Lundberg.136_467949 JE.Lundberg.136_493725 JE.Lundberg.136_494363 JE.Lundberg.136_506506 JE.Lundberg.136_518943 JE.Lundberg.136_544140 JE.Lundberg.136_971540 JE.Lundberg.139_374327 JE.Lundberg.139_730138 JE.Lundberg.139_969214 JE.Lundberg.139_1014800 JE.Lundberg.139_1051064 JE.Lundberg.139_1078033 JE.Lundberg.139_1101637 JE.Lundberg.139_1109328 JE.Lundberg.139_1140524 JE.Lundberg.139_1153633 JE.Lundberg.142_27720 JE.Lundberg.142_134344 JE.Lundberg.142_138244 JE.Lundberg.142_185509 JE.Lundberg.142_491211 JE.Lundberg.142_716714 JE.Lundberg.142_760434 JE.Lundberg.145_39437 JE.Lundberg.145_121463 JE.Lundberg.145_442790 JE.Lundberg.145_480574 JE.Lundberg.145_524521 JE.Lundberg.145_582125 JE.Lundberg.145_585285 JE.Lundberg.145_657822 JE.Lundberg.145_799311 JE.Lundberg.145_799558 JE.Lundberg.145_1108639 JE.Lundberg.145_1126422 JE.Lundberg.145_1237641 JE.Lundberg.145_1237970 JE.Lundberg.145_1244143 JE.Lundberg.145_1282550 JE.Lundberg.145_1463041 JE.Lundberg.145_1463321 JE.Lundberg.145_1515368 JE.Lundberg.145_1632398 JE.Lundberg.148_110285 JE.Lundberg.148_154966 JE.Lundberg.148_265072 JE.Lundberg.148_466295 JE.Lundberg.148_872430 JE.Lundberg.148_1086711 JE.Lundberg.151_118343 JE.Lundberg.151_1120274 JE.Lundberg.151_1120292 JE.Lundberg.154_270604 JE.Lundberg.154_330071 JE.Lundberg.154_481509 JE.Lundberg.154_502864 JE.Lundberg.154_721510 JE.Lundberg.154_766947 JE.Lundberg.154_767195 JE.Lundberg.154_907966 JE.Lundberg.157_172587 JE.Lundberg.157_340685 JE.Lundberg.157_402153 JE.Lundberg.157_816205 JE.Lundberg.160_514688 JE.Lundberg.160_514874 JE.Lundberg.160_641242 JE.Lundberg.160_661220 JE.Lundberg.160_677828 JE.Lundberg.160_806282 JE.Lundberg.160_806352 JE.Lundberg.160_861257 JE.Lundberg.160_936041 JE.Lundberg.160_1089460 JE.Lundberg.160_1119211 JE.Lundberg.160_1168749 JE.Lundberg.160_1168766 JE.Lundberg.163_502505 JE.Lundberg.163_504041 JE.Lundberg.163_800311 JE.Lundberg.163_921174 JE.Lundberg.166_55332 JE.Lundberg.166_104170 JE.Lundberg.166_259148 JE.Lundberg.166_519676 JE.Lundberg.166_519808 JE.Lundberg.166_1112599 JE.Lundberg.166_1334242 JE.Lundberg.166_1392813 JE.Lundberg.166_1392867 JE.Lundberg.169_142000 JE.Lundberg.169_338163 JE.Lundberg.169_469448 JE.Lundberg.169_566397 JE.Lundberg.169_713397 JE.Lundberg.169_742678 JE.Lundberg.169_919062 JE.Lundberg.169_919189 JE.Lundberg.169_952836 JE.Lundberg.169_1143196 JE.Lundberg.169_1296196 JE.Lundberg.172_22002 JE.Lundberg.172_281591 JE.Lundberg.172_1023205 JE.Lundberg.175_155433 JE.Lundberg.175_344397 JE.Lundberg.175_385269 JE.Lundberg.175_494577 JE.Lundberg.175_498795 JE.Lundberg.175_774224 JE.Lundberg.175_777176 JE.Lundberg.175_797255 JE.Lundberg.175_797307 JE.Lundberg.175_939081 JE.Lundberg.175_1025294 JE.Lundberg.175_1276836 JE.Lundberg.175_1284735 JE.Lundberg.175_1284797 JE.Lundberg.178_16079 JE.Lundberg.178_39444 JE.Lundberg.178_143500 JE.Lundberg.178_217578 JE.Lundberg.178_251059 JE.Lundberg.178_350769 JE.Lundberg.178_492490 JE.Lundberg.178_509179 JE.Lundberg.178_509308 JE.Lundberg.178_646263 JE.Lundberg.187_563768 JE.Lundberg.187_948562 JE.Lundberg.187_1062509 JE.Lundberg.187_1507924 JE.Soil.210_631578 JE.Soil.210_782312 JE.Soil.214_1002662 JE.Soil.234_2137437 JE.Soil.254_117961 JE.Soil.254_131946 JE.Soil.254_252893 JE.Soil.254_458141 JE.Soil.254_720360 JE.Soil.254_762763 JE.Soil.254_822667 JE.Soil.254_880775 JE.Soil.254_947973 JE.Soil.258_327628 JE.Soil.262_1065523 JE.Soil.262_1298506 JE.Soil.266_1582796 JE.Soil.266_1808770 JE.Soil.270_215962 JE.Soil.270_1693468 JE.Soil.30_622208 JE.Soil.38_2189406 JE.Soil.50_448581 JE.Soil.50_503835 JE.Soil.54_961233 JE.Soil.54_1157861 JE.Soil.54_1157947 JE.Soil.58_1068978 JE.Soil.58_1228544 JE.Soil.58_1441088 JE.Soil.66_891068 JE.Soil.70_636484 JE.Soil.70_1540240 JE.Soil.70_1681635 JE.Soil.70_1748634 JE.Soil.74_764984 JE.Soil.82_915900 JE.Soil.86_2109381 JE.Lundberg.100_1105985 JE.Lundberg.103_369802 JE.Lundberg.103_651924 JE.Lundberg.106_319379 JE.Lundberg.109_1022767 JE.Lundberg.109_1525731 JE.Lundberg.112_408663 JE.Lundberg.112_881055 JE.Lundberg.112_1118600 JE.Lundberg.112_1118755 JE.Lundberg.112_1316777 JE.Lundberg.115_69577 JE.Lundberg.118_280781 JE.Lundberg.121_1373779 JE.Lundberg.124_971496 JE.Lundberg.136_364474 JE.Lundberg.136_1157772 JE.Lundberg.142_76411 JE.Lundberg.145_1309510 JE.Lundberg.154_627789 JE.Lundberg.154_837427 JE.Lundberg.154_837529 JE.Lundberg.157_904542 JE.Lundberg.163_640566 JE.Lundberg.73_174350 JE.Lundberg.73_705979 JE.Lundberg.73_1144524 JE.Lundberg.76_1101402 JE.Lundberg.76_1669070 JE.Lundberg.82_27888 JE.Lundberg.82_112098 JE.Lundberg.82_972414 JE.Lundberg.88_378957 JE.Lundberg.94_690544 JE.Lundberg.94_1112176 JE.Lundberg.94_1120412 JE.Lundberg.97_855308 JE.Lundberg.97_1042554 JE.Soil.14_317170 JE.Soil.14_317313 JE.Soil.14_674093 JE.Soil.14_2278226 JE.Soil.178_690277 JE.Soil.178_985087 JE.Soil.182_165862 JE.Soil.182_165941 JE.Soil.182_359176 JE.Soil.182_444043 JE.Soil.182_587815 JE.Soil.182_1651414 JE.Soil.182_1773056 JE.Soil.182_1903778 JE.Soil.186_13232 JE.Soil.186_84406 JE.Soil.186_246725 JE.Soil.186_569163 JE.Soil.186_715489 JE.Soil.186_729763 JE.Soil.18_982684 JE.Soil.18_1021218 JE.Soil.18_1453163 JE.Soil.18_2115092 JE.Soil.18_2321192 JE.Soil.190_478541 JE.Soil.190_2403601 JE.Soil.190_2749064 JE.Soil.190_2749197 JE.Soil.190_3491370 JE.Soil.194_244476 JE.Soil.194_1570335 JE.Soil.194_2552791 JE.Soil.194_2563145 JE.Soil.194_3434643 JE.Soil.198_1298475 JE.Soil.206_572135 JE.Soil.210_28421 JE.Soil.210_780519 JE.Soil.210_787904 JE.Soil.210_842019 JE.Soil.210_880998 JE.Soil.214_2113286 JE.Soil.218_1487105 JE.Soil.222_99738 JE.Soil.222_221305 JE.Soil.222_1433091 JE.Soil.222_1942871 JE.Soil.222_2057664 JE.Soil.22_365909 JE.Soil.22_1271123 JE.Soil.22_1456208 JE.Soil.22_1624262 JE.Soil.22_1652091 JE.Soil.22_1693834 JE.Soil.22_1842160 JE.Soil.250_73517 JE.Soil.250_393599 JE.Soil.250_1354587 JE.Soil.250_1620292 JE.Soil.250_1620335 JE.Soil.254_107095 JE.Soil.254_196134 JE.Soil.254_390090 JE.Soil.254_857835 JE.Soil.254_879769 JE.Soil.254_909344 JE.Soil.254_921981 JE.Soil.254_939470 JE.Soil.254_963674 JE.Soil.258_32251 JE.Soil.258_94514 JE.Soil.258_330129 JE.Soil.258_1134034 JE.Soil.258_1651111 JE.Soil.258_1679454 JE.Soil.262_845101 JE.Soil.262_1136394 JE.Soil.266_887562 JE.Soil.266_991276 JE.Soil.266_1008826 JE.Soil.266_1370875 JE.Soil.266_2008585 JE.Soil.270_140774 JE.Soil.270_796979 JE.Soil.2_31885 JE.Soil.2_159960 JE.Soil.2_1385243 JE.Soil.30_486458 JE.Soil.30_747383 JE.Soil.30_794410 JE.Soil.30_852803 JE.Soil.30_1082676 JE.Soil.30_2052528 JE.Soil.30_2062695 JE.Soil.30_2350832 JE.Soil.38_2364643 JE.Soil.38_2655019 JE.Soil.38_3023467 JE.Soil.46_399424 JE.Soil.46_635670 JE.Soil.46_916022 JE.Soil.46_917707 JE.Soil.46_1435942 JE.Soil.46_1436136 JE.Soil.46_1513059 JE.Soil.46_2225559 JE.Soil.46_2436128 JE.Soil.46_2674451 JE.Soil.46_2741259 JE.Soil.46_2791004 JE.Soil.50_36537 JE.Soil.50_526045 JE.Soil.50_705189 JE.Soil.54_96845 JE.Soil.54_257733 JE.Soil.54_261998 JE.Soil.54_272684 JE.Soil.54_346743 JE.Soil.54_372096 JE.Soil.54_428282 JE.Soil.54_526839 JE.Soil.54_549295 JE.Soil.54_783074 JE.Soil.54_803184 JE.Soil.54_997725 JE.Soil.54_1187174 JE.Soil.54_1227457 JE.Soil.58_353736 JE.Soil.58_680621 JE.Soil.58_784182 JE.Soil.58_1399014 JE.Soil.62_121653 JE.Soil.62_595343 JE.Soil.62_1475796 JE.Soil.66_125911 JE.Soil.66_335015 JE.Soil.66_863565 JE.Soil.66_1290586 JE.Soil.66_1358869 JE.Soil.66_1475808 JE.Soil.66_1479697 JE.Soil.66_1480602 JE.Soil.66_1699108 JE.Soil.66_1716218 JE.Soil.70_284804 JE.Soil.70_569209 JE.Soil.70_616896 JE.Soil.70_699202 JE.Soil.70_884521 JE.Soil.70_970221 JE.Soil.70_1078379 JE.Soil.70_1088988 JE.Soil.74_185643 JE.Soil.78_40368 JE.Soil.78_138435 JE.Soil.78_150598 JE.Soil.78_272871 JE.Soil.78_425839 JE.Soil.78_502409 JE.Soil.78_527512 JE.Soil.78_574128 JE.Soil.78_813742 JE.Soil.78_822428 JE.Soil.78_1209458 JE.Soil.78_1321367 JE.Soil.78_1443708 JE.Soil.82_103821 JE.Soil.82_721834 JE.Soil.82_831598 JE.Lundberg.169_420529 JE.Lundberg.169_506867 JE.Lundberg.16_1092381 JE.Lundberg.172_951394 JE.Lundberg.172_1309785 JE.Lundberg.175_350124 JE.Lundberg.178_130735 JE.Lundberg.37_499790 JE.Lundberg.73_14549 JE.Lundberg.73_90502 JE.Lundberg.73_129981 JE.Lundberg.73_261800 JE.Lundberg.73_349266 JE.Lundberg.73_401804 JE.Lundberg.73_532688 JE.Lundberg.73_895585 JE.Lundberg.73_917102 JE.Lundberg.73_994346 JE.Lundberg.73_1305664 JE.Lundberg.76_84217 JE.Lundberg.76_99395 JE.Lundberg.76_370847 JE.Lundberg.76_466134 JE.Lundberg.76_468807 JE.Lundberg.76_696262 JE.Lundberg.76_701690 JE.Lundberg.76_701768 JE.Lundberg.76_848841 JE.Lundberg.76_1154397 JE.Lundberg.76_1164242 JE.Lundberg.76_1251341 JE.Lundberg.76_1318569 JE.Lundberg.76_1321116 JE.Lundberg.76_1324564 JE.Lundberg.76_1349242 JE.Lundberg.76_1537360 JE.Lundberg.76_1580095 JE.Lundberg.76_1580212 JE.Lundberg.79_14348 JE.Lundberg.79_229846 JE.Lundberg.79_377584 JE.Lundberg.79_546895 JE.Lundberg.79_626312 JE.Lundberg.79_718527 JE.Lundberg.79_722360 JE.Lundberg.79_770876 JE.Lundberg.79_798008 JE.Lundberg.79_818477 JE.Lundberg.79_852152 JE.Lundberg.79_852253 JE.Lundberg.79_867634 JE.Lundberg.79_1109195 JE.Lundberg.79_1348344 JE.Lundberg.79_1412055 JE.Lundberg.79_1430550 JE.Lundberg.79_1574657 JE.Lundberg.79_1626610 JE.Lundberg.79_1648369 JE.Lundberg.82_76599 JE.Lundberg.82_126001 JE.Lundberg.82_143511 JE.Lundberg.82_245618 JE.Lundberg.82_259025 JE.Lundberg.82_279096 JE.Lundberg.82_505238 JE.Lundberg.82_608475 JE.Lundberg.82_622978 JE.Lundberg.82_632173 JE.Lundberg.82_706844 JE.Lundberg.82_729791 JE.Lundberg.82_871126 JE.Lundberg.82_947259 JE.Lundberg.85_218641 JE.Lundberg.85_371135 JE.Lundberg.85_398518 JE.Lundberg.85_905715 JE.Lundberg.85_1233740 JE.Lundberg.85_1234010 JE.Lundberg.85_1273144 JE.Lundberg.85_1471297 JE.Lundberg.85_1584875 JE.Lundberg.85_1639125 JE.Lundberg.85_2254627 JE.Lundberg.85_2316412 JE.Lundberg.85_2978795 JE.Lundberg.85_3069114 JE.Lundberg.85_3168848 JE.Lundberg.85_3425013 JE.Lundberg.85_3477319 JE.Lundberg.85_3526967 JE.Lundberg.85_3710752 JE.Lundberg.85_3711091 JE.Lundberg.85_3833085 JE.Lundberg.85_4182081 JE.Lundberg.85_4376704 JE.Lundberg.85_4376905 JE.Lundberg.85_4472942 JE.Lundberg.85_4473253 JE.Lundberg.85_4647993 JE.Lundberg.85_4733191 JE.Lundberg.85_4855878 JE.Lundberg.85_5027967 JE.Lundberg.85_5057261 JE.Lundberg.85_5136176 JE.Lundberg.85_5136287 JE.Lundberg.85_5201070 JE.Lundberg.88_39624 JE.Lundberg.88_160891 JE.Lundberg.88_172961 JE.Lundberg.88_452888 JE.Lundberg.88_510165 JE.Lundberg.88_827981 JE.Lundberg.88_1010547 JE.Lundberg.88_1023773 JE.Lundberg.88_1100432 JE.Lundberg.88_1200099 JE.Lundberg.88_1228410 JE.Lundberg.88_1272902 JE.Lundberg.88_1295495 JE.Lundberg.88_1297764 JE.Lundberg.88_1439879 JE.Lundberg.88_1440077 JE.Lundberg.91_66071 JE.Lundberg.91_167101 JE.Lundberg.91_189476 JE.Lundberg.91_295776 JE.Lundberg.91_322479 JE.Lundberg.91_380193 JE.Lundberg.91_435801 JE.Lundberg.91_459492 JE.Lundberg.91_569233 JE.Lundberg.91_569451 JE.Lundberg.91_717923 JE.Lundberg.91_833597 JE.Lundberg.91_848693 JE.Lundberg.91_937572 JE.Lundberg.91_1169699 JE.Lundberg.91_1172274 JE.Lundberg.91_1274247 JE.Lundberg.91_1310327 JE.Lundberg.91_1664199 JE.Lundberg.91_1712590 JE.Lundberg.91_1721402 JE.Lundberg.94_15518 JE.Lundberg.94_149449 JE.Lundberg.94_182189 JE.Lundberg.94_199549 JE.Lundberg.94_412029 JE.Lundberg.94_416389 JE.Lundberg.94_538508 JE.Lundberg.94_568192 JE.Lundberg.94_603180 JE.Lundberg.94_623683 JE.Lundberg.94_631283 JE.Lundberg.94_676160 JE.Lundberg.94_798919 JE.Lundberg.94_936135 JE.Lundberg.94_1096191 JE.Lundberg.94_1154135 JE.Lundberg.94_1264790 JE.Lundberg.94_1272684 JE.Lundberg.94_1283037 JE.Lundberg.58_1690044 JE.Lundberg.58_1696083 JE.Lundberg.64_2178188 JE.Soil.102_94112 JE.Soil.102_222496 JE.Soil.102_467116 JE.Soil.102_508149 JE.Soil.102_539148 JE.Soil.102_600880 JE.Soil.106_86735 JE.Soil.106_276414 JE.Soil.106_779588 JE.Soil.106_1053829 JE.Soil.106_1258996 JE.Soil.106_1288830 JE.Soil.106_1631935 JE.Soil.106_1715979 JE.Soil.106_1845931 JE.Soil.106_1911554 JE.Soil.106_2402815 JE.Soil.106_2517359 JE.Soil.106_3217948 JE.Soil.106_3234303 JE.Soil.110_85725 JE.Soil.110_129849 JE.Soil.110_258605 JE.Soil.110_365644 JE.Soil.110_396565 JE.Soil.110_589502 JE.Soil.110_677121 JE.Soil.110_738891 JE.Soil.110_1002318 JE.Soil.110_1112878 JE.Soil.118_32217 JE.Soil.118_226946 JE.Soil.118_256185 JE.Soil.118_277516 JE.Soil.118_307441 JE.Soil.118_464689 JE.Soil.118_545782 JE.Soil.118_663549 JE.Soil.118_837831 JE.Soil.118_961552 JE.Soil.122_575723 JE.Soil.126_686447 JE.Soil.126_788105 JE.Soil.126_1296456 JE.Soil.126_1409612 JE.Soil.130_31892 JE.Soil.130_168813 JE.Soil.130_337221 JE.Soil.130_484915 JE.Soil.134_56106 JE.Soil.134_1070028 JE.Soil.134_1339811 JE.Soil.134_1535255 JE.Soil.134_2512206 JE.Soil.134_2543539 JE.Soil.134_2634540 JE.Soil.138_323292 JE.Soil.138_816900 JE.Soil.138_1054271 JE.Soil.138_1131679 JE.Soil.142_609866 JE.Soil.142_703286 JE.Soil.142_1983282 JE.Soil.142_2422587 JE.Soil.274_350343 JE.Soil.274_380200 JE.Soil.274_1087704 JE.Soil.274_2231315 JE.Soil.278_704042 JE.Soil.278_1611044 JE.Soil.278_1650069 JE.Soil.278_2446334 JE.Soil.282_868119 JE.Soil.282_1535008 JE.Soil.282_2630083 JE.Soil.282_2630430 JE.Soil.286_30309 JE.Soil.286_409969 JE.Soil.286_784272 JE.Soil.286_888040 JE.Soil.286_1262217 JE.Soil.290_74328 JE.Soil.290_245190 JE.Soil.290_362431 JE.Soil.290_411880 JE.Soil.290_1083401 JE.Soil.290_1083534 JE.Soil.290_2748455 JE.Soil.294_98160 JE.Soil.294_222874 JE.Soil.294_255389 JE.Soil.294_461293 JE.Soil.294_602591 JE.Soil.298_133078 JE.Soil.302_152840 JE.Soil.302_266333 JE.Soil.302_290028 JE.Soil.302_346957 JE.Soil.302_446559 JE.Soil.302_640004 JE.Soil.314_329975 JE.Soil.314_765573 JE.Soil.318_168343 JE.Soil.318_651297 JE.Soil.318_986975 JE.Soil.318_1300245 JE.Soil.54_854445 JE.Soil.98_757951 JE.Lundberg.136_906059 JE.Lundberg.157_634157 JE.Lundberg.160_515427 JE.Lundberg.160_701821 JE.Soil.102_235965 JE.Soil.102_691134 JE.Soil.106_1432361 JE.Soil.106_1955583 JE.Soil.110_174611 JE.Soil.110_1168819 JE.Soil.110_1222599 JE.Soil.118_422152 JE.Soil.118_803686 JE.Soil.118_871270 JE.Soil.118_969560 JE.Soil.122_249791 JE.Soil.122_377944 JE.Soil.126_345269 JE.Soil.126_360332 JE.Soil.126_365507 JE.Soil.126_501746 JE.Soil.126_527795 JE.Soil.126_560135 JE.Soil.126_627071 JE.Soil.126_769911 JE.Soil.126_855215 JE.Soil.126_863439 JE.Soil.126_869898 JE.Soil.126_1002167 JE.Soil.126_1088758 JE.Soil.126_1369266 JE.Soil.130_296810 JE.Soil.134_495456 JE.Soil.134_495560 JE.Soil.134_1035734 JE.Soil.134_1463638 JE.Soil.138_202872 JE.Soil.138_276667 JE.Soil.138_338911 JE.Soil.138_446795 JE.Soil.138_446822 JE.Soil.138_750799 JE.Soil.142_919885 JE.Soil.142_1355568 JE.Soil.142_2351530 JE.Soil.142_2758004 JE.Soil.254_206963 JE.Soil.254_254114 JE.Soil.254_601338 JE.Soil.262_292303 JE.Soil.262_1404813 JE.Soil.278_68045 JE.Soil.278_264971 JE.Soil.278_373222 JE.Soil.278_1529308 JE.Soil.278_1529524 JE.Soil.278_1738734 JE.Soil.278_2420261 JE.Soil.282_56351 JE.Soil.282_841914 JE.Soil.282_851841 JE.Soil.282_878500 JE.Soil.282_1191854 JE.Soil.282_2541286 JE.Soil.286_1124314 JE.Soil.290_2091221 JE.Soil.290_3080877 JE.Soil.294_203166 JE.Soil.294_271310 JE.Soil.294_496068 JE.Soil.298_34191 JE.Soil.298_34558 JE.Soil.298_51136 JE.Soil.298_137682 JE.Soil.298_205829 JE.Soil.298_218896 JE.Soil.298_433493 JE.Soil.298_764013 JE.Soil.302_28657 JE.Soil.302_467660 JE.Soil.302_511874 JE.Soil.310_698546 JE.Soil.310_1486891 JE.Soil.310_1819638 JE.Soil.314_235608 JE.Soil.314_257045 JE.Soil.314_949933 JE.Soil.314_1278452 JE.Soil.314_1282528 JE.Soil.318_143810 JE.Soil.318_143977 JE.Soil.318_286575 JE.Soil.318_389182 JE.Soil.318_582057 JE.Soil.318_867653 JE.Soil.318_867861 JE.Soil.318_1327877 JE.Soil.318_1502164 JE.Soil.318_1526976 JE.Soil.318_1562806 JE.Soil.318_1707551 JE.Soil.318_1728540 JE.Soil.58_834622 JE.Soil.58_1376857 JE.Soil.98_99834 JE.Soil.98_134219 JE.Soil.98_781460 JE.Lundberg.142_169270 JE.Lundberg.145_740533 JE.Lundberg.145_740663 JE.Lundberg.151_193086 JE.Lundberg.151_1037870 JE.Lundberg.157_350136 JE.Lundberg.157_675397 JE.Lundberg.160_277640 JE.Lundberg.160_322583 JE.Lundberg.160_365152 JE.Lundberg.160_871355 JE.Lundberg.160_871670 JE.Lundberg.160_1084125 JE.Lundberg.160_1084302 JE.Lundberg.160_1104949 JE.Lundberg.160_1186051 JE.Lundberg.166_1099259 JE.Lundberg.166_1265812 JE.Lundberg.16_856185 JE.Lundberg.28_1222746 JE.Lundberg.46_1635061 JE.Lundberg.73_583674 JE.Lundberg.76_1340214 JE.Lundberg.76_1357244 JE.Lundberg.7_1573544 JE.Lundberg.82_891551 JE.Lundberg.82_901461 JE.Lundberg.85_514019 JE.Soil.206_498618 JE.Soil.210_697798 JE.Soil.22_168660 JE.Soil.250_1001192 JE.Soil.250_1045553 JE.Soil.254_7275 JE.Soil.254_74657 JE.Soil.254_216799 JE.Soil.254_259355 JE.Soil.254_363074 JE.Soil.254_483173 JE.Soil.254_587982 JE.Soil.254_799603 JE.Soil.254_1057188 JE.Soil.258_44894 JE.Soil.258_749435 JE.Soil.258_1024079 JE.Soil.258_1386889 JE.Soil.262_603126 JE.Soil.262_667430 JE.Soil.262_804852 JE.Soil.262_941167 JE.Soil.262_986678 JE.Soil.262_1378344 JE.Soil.262_1418418 JE.Soil.266_1312206 JE.Soil.266_1733873 JE.Soil.270_83691 JE.Soil.270_140854 JE.Soil.270_1022848 JE.Soil.270_1254133 JE.Soil.30_2914069 JE.Soil.50_66849 JE.Soil.50_410979 JE.Soil.50_496700 JE.Soil.50_550291 JE.Soil.54_448843 JE.Soil.54_543035 JE.Soil.54_869259 JE.Soil.54_907319 JE.Soil.54_920446 JE.Soil.54_920527 JE.Soil.54_961299 JE.Soil.58_1227114 JE.Soil.58_1379101 JE.Soil.62_1243560 JE.Soil.62_1851665 JE.Soil.66_76967 JE.Soil.66_1687698 JE.Soil.66_1708622 JE.Soil.70_1268469 JE.Soil.70_1487099 JE.Soil.70_1586988 JE.Soil.74_450072 JE.Soil.74_627333 JE.Soil.78_146435 JE.Soil.78_483633 JE.Soil.78_493332 JE.Soil.78_547571 JE.Soil.78_591809 JE.Soil.78_735051 JE.Soil.78_1299237 JE.Soil.78_1340464 JE.Soil.86_459791 JE.Soil.86_817971 JE.Soil.86_1207551 JE.Soil.234_273917 JE.Soil.234_2253386 JE.Soil.250_937020 JE.Soil.250_1535935 JE.Soil.254_147188 JE.Soil.254_175162 JE.Soil.254_186873 JE.Soil.254_363353 JE.Soil.254_487340 JE.Soil.254_1083787 JE.Soil.258_157031 JE.Soil.258_407391 JE.Soil.258_578490 JE.Soil.262_1191229 JE.Soil.266_854000 JE.Soil.266_1199959 JE.Soil.266_1260077 JE.Soil.266_1670091 JE.Soil.270_365267 JE.Soil.270_601246 JE.Soil.270_657908 JE.Soil.270_1342642 JE.Soil.270_1342651 JE.Soil.50_115496 JE.Soil.50_450015 JE.Soil.54_154168 JE.Soil.54_157562 JE.Soil.54_359858 JE.Soil.54_579384 JE.Soil.54_863398 JE.Soil.54_877691 JE.Soil.54_877923 JE.Soil.58_41392 JE.Soil.58_117325 JE.Soil.58_268332 JE.Soil.58_305829 JE.Soil.58_305968 JE.Soil.58_350569 JE.Soil.58_387185 JE.Soil.58_440518 JE.Soil.58_775960 JE.Soil.58_803684 JE.Soil.58_1021134 JE.Soil.58_1056405 JE.Soil.58_1175016 JE.Soil.58_1479876 JE.Soil.58_1509198 JE.Soil.62_30761 JE.Soil.62_481761 JE.Soil.62_581562 JE.Soil.62_1366245 JE.Soil.62_1758417 JE.Soil.62_1999248 JE.Soil.62_2269189 JE.Soil.62_2269310 JE.Soil.62_2431220 JE.Soil.62_2431404 JE.Soil.66_18660 JE.Soil.66_19011 JE.Soil.66_30238 JE.Soil.66_332515 JE.Soil.66_807724 JE.Soil.66_1143979 JE.Soil.66_1432986 JE.Soil.66_1433097 JE.Soil.70_247232 JE.Soil.70_446820 JE.Soil.70_905489 JE.Soil.70_957556 JE.Soil.70_979525 JE.Soil.70_1639143 JE.Soil.70_1705252 JE.Soil.70_1865145 JE.Soil.74_219593 JE.Soil.74_483326 JE.Soil.78_442367 JE.Soil.78_475405 JE.Soil.78_666151 JE.Soil.78_768658 JE.Soil.82_867011 JE.Soil.82_1009111 JE.Soil.82_1280647 JE.Soil.86_168590 JE.Soil.86_170963 JE.Soil.86_372625 JE.Soil.86_850734 JE.Soil.86_2262363 JE.Soil.86_2262389 JE.Lundberg.100_1134971 JE.Lundberg.100_1298103 JE.Lundberg.103_84717 JE.Lundberg.103_444323 JE.Lundberg.103_1053542 JE.Lundberg.103_1730758 JE.Lundberg.109_1361072 JE.Lundberg.115_626497 JE.Lundberg.121_953415 JE.Lundberg.124_480610 JE.Lundberg.124_735251 JE.Lundberg.124_973564 JE.Lundberg.127_157147 JE.Lundberg.127_186267 JE.Lundberg.127_224384 JE.Lundberg.130_49193 JE.Lundberg.130_209659 JE.Lundberg.130_388000 JE.Lundberg.130_564614 JE.Lundberg.130_906045 JE.Lundberg.133_349974 JE.Lundberg.133_507928 JE.Lundberg.133_663803 JE.Lundberg.133_664003 JE.Lundberg.133_732478 JE.Lundberg.133_1090178 JE.Lundberg.133_1109284 JE.Lundberg.136_461747 JE.Lundberg.139_89240 JE.Lundberg.139_89367 JE.Lundberg.139_653697 JE.Lundberg.142_245310 JE.Lundberg.142_421846 JE.Lundberg.142_498415 JE.Lundberg.145_295170 JE.Lundberg.145_425600 JE.Lundberg.148_684046 JE.Lundberg.148_684205 JE.Lundberg.148_860978 JE.Lundberg.151_66799 JE.Lundberg.151_321408 JE.Lundberg.151_490917 JE.Lundberg.151_1699435 JE.Lundberg.154_201315 JE.Lundberg.154_391832 JE.Lundberg.154_768854 JE.Lundberg.154_824314 JE.Lundberg.154_948261 JE.Lundberg.154_1231906 JE.Lundberg.154_1257879 JE.Lundberg.157_426103 JE.Lundberg.157_875650 JE.Lundberg.157_1110928 JE.Lundberg.160_148853 JE.Lundberg.160_801294 JE.Lundberg.160_877862 JE.Lundberg.160_902469 JE.Lundberg.160_1102124 JE.Lundberg.163_184270 JE.Lundberg.163_193367 JE.Lundberg.163_293158 JE.Lundberg.163_442584 JE.Lundberg.163_648130 JE.Lundberg.163_700419 JE.Lundberg.163_761977 JE.Lundberg.166_777371 JE.Lundberg.166_917619 JE.Lundberg.166_1241864 JE.Lundberg.166_1376530 JE.Lundberg.97_155362 JE.Lundberg.97_155572 JE.Lundberg.97_584400 JE.Lundberg.97_619974 JE.Lundberg.97_694096 JE.Lundberg.100_761800 JE.Lundberg.100_781170 JE.Lundberg.100_1274928 JE.Lundberg.103_280563 JE.Lundberg.103_1530210 JE.Lundberg.106_1133659 JE.Lundberg.109_533363 JE.Lundberg.112_465115 JE.Lundberg.112_1439746 JE.Lundberg.169_40575 JE.Lundberg.169_94662 JE.Lundberg.169_1421574 JE.Lundberg.172_116436 JE.Lundberg.175_263077 JE.Lundberg.178_130066 JE.Lundberg.178_304862 JE.Lundberg.178_327179 JE.Lundberg.178_451211 JE.Lundberg.178_483173 JE.Lundberg.178_591021 JE.Lundberg.181_934889 JE.Lundberg.181_1146114 JE.Lundberg.181_1158624 JE.Lundberg.190_360084 JE.Lundberg.34_598033 JE.Lundberg.34_598158 JE.Lundberg.46_10449 JE.Lundberg.49_73413 JE.Lundberg.52_1642163 JE.Lundberg.55_70101 JE.Lundberg.55_479929 JE.Lundberg.55_998040 JE.Lundberg.55_1409462 JE.Lundberg.58_1161816 JE.Lundberg.58_1981639 JE.Lundberg.64_789838 JE.Lundberg.67_1697532 JE.Lundberg.73_1218582 JE.Lundberg.76_96778 JE.Lundberg.76_97001 JE.Lundberg.76_513265 JE.Lundberg.76_1035888 JE.Lundberg.79_1261738 JE.Lundberg.79_1261779 JE.Lundberg.79_1350496 JE.Lundberg.79_1501509 JE.Lundberg.79_1518544 JE.Lundberg.79_1628305 JE.Lundberg.82_78910 JE.Lundberg.82_259205 JE.Lundberg.82_259489 JE.Lundberg.82_291126 JE.Lundberg.82_558915 JE.Lundberg.82_632219 JE.Lundberg.82_638072 JE.Lundberg.85_4511692 JE.Lundberg.85_4941465 JE.Lundberg.85_5407605 JE.Lundberg.85_5856633 JE.Lundberg.85_5856772 JE.Lundberg.88_344829 JE.Lundberg.88_626346 JE.Lundberg.88_980941 JE.Lundberg.91_632686 JE.Lundberg.91_675692 JE.Lundberg.91_954714 JE.Lundberg.91_1164784 JE.Lundberg.94_212112 JE.Lundberg.94_470055 JE.Lundberg.94_500771 JE.Lundberg.97_316361 JE.Soil.106_1073575 JE.Soil.106_1642781 JE.Soil.110_226453 JE.Soil.110_701465 JE.Soil.110_704713 JE.Soil.110_956889 JE.Soil.110_1015346 JE.Soil.110_1328558 JE.Soil.118_176648 JE.Soil.118_375005 JE.Soil.118_633436 JE.Soil.118_702307 JE.Soil.126_35317 JE.Soil.126_134294 JE.Soil.126_140111 JE.Soil.126_141059 JE.Soil.126_141216 JE.Soil.126_150508 JE.Soil.126_655991 JE.Soil.126_702996 JE.Soil.126_730445 JE.Soil.126_755696 JE.Soil.126_1003719 JE.Soil.126_1136375 JE.Soil.126_1194954 JE.Soil.126_1482737 JE.Soil.134_1169032 JE.Soil.134_1843404 JE.Soil.134_2636854 JE.Soil.138_63078 JE.Soil.138_861373 JE.Soil.142_392551 JE.Soil.142_1347253 JE.Soil.142_2882450 JE.Soil.142_2911714 JE.Soil.250_755508 JE.Soil.274_580741 JE.Soil.274_619702 JE.Soil.274_1156318 JE.Soil.274_1649251 JE.Soil.278_1127239 JE.Soil.278_1159708 JE.Soil.278_1705381 JE.Soil.282_593613 JE.Soil.282_1997358 JE.Soil.286_1367097 JE.Soil.290_300846 JE.Soil.294_412741 JE.Soil.294_561868 JE.Soil.298_43850 JE.Soil.298_50389 JE.Soil.298_166541 JE.Soil.298_185172 JE.Soil.298_198206 JE.Soil.302_19841 JE.Soil.302_516492 JE.Soil.302_532845 JE.Soil.302_550141 JE.Soil.302_673743 JE.Soil.314_636790 JE.Soil.314_963215 JE.Soil.314_1268059 JE.Soil.314_1358759 JE.Soil.314_1513011 JE.Soil.314_1513118 JE.Soil.318_1159583 JE.Soil.98_539902 JE.Lundberg.175_185472 JE.Lundberg.178_234953 JE.Lundberg.37_102244 JE.Lundberg.37_102509 JE.Lundberg.58_151982 JE.Lundberg.58_407714 JE.Lundberg.73_363666 JE.Lundberg.73_833645 JE.Lundberg.73_941457 JE.Lundberg.73_1123987 JE.Lundberg.73_1123991 JE.Lundberg.73_1169220 JE.Lundberg.73_1418779 JE.Lundberg.76_281337 JE.Lundberg.76_286951 JE.Lundberg.76_286958 JE.Lundberg.76_461492 JE.Lundberg.76_996835 JE.Lundberg.76_1023615 JE.Lundberg.76_1064526 JE.Lundberg.76_1362199 JE.Lundberg.76_1665686 JE.Lundberg.76_1665832 JE.Lundberg.76_1665984 JE.Lundberg.79_475988 JE.Lundberg.79_718985 JE.Lundberg.79_719094 JE.Lundberg.79_918000 JE.Lundberg.79_1121211 JE.Lundberg.79_1350965 JE.Lundberg.79_1356403 JE.Lundberg.79_1502332 JE.Lundberg.82_186635 JE.Lundberg.82_461549 JE.Lundberg.82_474352 JE.Lundberg.82_764264 JE.Lundberg.85_146581 JE.Lundberg.85_146686 JE.Lundberg.85_275221 JE.Lundberg.85_616969 JE.Lundberg.85_622084 JE.Lundberg.85_1573899 JE.Lundberg.85_1691838 JE.Lundberg.85_2014398 JE.Lundberg.85_2384104 JE.Lundberg.85_4494528 JE.Lundberg.85_4494610 JE.Lundberg.88_313757 JE.Lundberg.88_571920 JE.Lundberg.88_595654 JE.Lundberg.88_1179666 JE.Lundberg.88_1184916 JE.Lundberg.88_1262694 JE.Lundberg.91_175157 JE.Lundberg.91_332212 JE.Lundberg.91_1132705 JE.Lundberg.91_1242470 JE.Lundberg.91_1354240 JE.Lundberg.94_388404 JE.Lundberg.94_388556 JE.Lundberg.94_519520 JE.Lundberg.94_1160249 JE.Lundberg.94_1160331 JE.Lundberg.94_1160554 JE.Lundberg.94_1216542 JE.Lundberg.148_216842 JE.Lundberg.154_745295 JE.Lundberg.169_75148 JE.Lundberg.169_175948 JE.Lundberg.169_280851 JE.Lundberg.169_450019 JE.Lundberg.169_864657 JE.Lundberg.169_951690 JE.Lundberg.169_1209619 JE.Lundberg.169_1417754 JE.Lundberg.169_1417997 JE.Lundberg.172_126474 JE.Lundberg.172_165834 JE.Lundberg.172_326017 JE.Lundberg.172_353964 JE.Lundberg.172_370291 JE.Lundberg.172_551031 JE.Lundberg.172_589875 JE.Lundberg.172_648668 JE.Lundberg.172_665716 JE.Lundberg.172_699271 JE.Lundberg.172_1189559 JE.Lundberg.172_1331619 JE.Lundberg.172_1401591 JE.Lundberg.175_80349 JE.Lundberg.175_175300 JE.Lundberg.175_368321 JE.Lundberg.175_512378 JE.Lundberg.175_729053 JE.Lundberg.175_785994 JE.Lundberg.175_850545 JE.Lundberg.175_917471 JE.Lundberg.175_1190369 JE.Lundberg.175_1269864 JE.Lundberg.175_1280810 JE.Lundberg.175_1281030 JE.Lundberg.175_1281342 JE.Lundberg.178_8781 JE.Lundberg.178_10631 JE.Lundberg.178_66994 JE.Lundberg.178_90532 JE.Lundberg.178_208933 JE.Lundberg.178_247159 JE.Lundberg.178_290034 JE.Lundberg.178_411669 JE.Lundberg.178_426269 JE.Lundberg.178_520288 JE.Lundberg.178_552548 JE.Lundberg.178_612571 JE.Lundberg.181_485488 JE.Lundberg.181_485808 JE.Lundberg.181_535209 JE.Lundberg.181_974098 JE.Lundberg.181_1103431 JE.Lundberg.181_1211331 JE.Lundberg.187_559616 JE.Lundberg.37_1204023 JE.Lundberg.37_1204275 JE.Lundberg.91_966980 JE.Lundberg.94_378906 JE.Lundberg.100_851965 JE.Lundberg.103_889464 JE.Lundberg.109_388646 JE.Lundberg.109_1087942 JE.Lundberg.112_508897 JE.Lundberg.112_509161 JE.Lundberg.112_1162381 JE.Lundberg.115_520539 JE.Lundberg.154_458444 JE.Lundberg.166_1145361 JE.Lundberg.16_631679 JE.Lundberg.16_634131 JE.Lundberg.19_541657 JE.Lundberg.28_523567 JE.Lundberg.31_785561 JE.Lundberg.46_398789 JE.Lundberg.46_847807 JE.Lundberg.46_1117636 JE.Lundberg.4_169262 JE.Lundberg.4_451299 JE.Lundberg.4_962646 JE.Lundberg.64_412816 JE.Lundberg.73_891295 JE.Lundberg.7_321316 JE.Lundberg.7_1772979 JE.Lundberg.85_1474136 JE.Lundberg.85_1474400 JE.Lundberg.88_1406291 JE.Lundberg.97_255856 JE.Lundberg.97_683277 JE.Soil.182_689841 JE.Soil.18_789552 JE.Soil.210_457012 JE.Soil.234_352838 JE.Soil.234_514240 JE.Soil.254_602612 JE.Soil.258_293757 JE.Soil.26_436766 JE.Soil.30_1313931 JE.Soil.42_1968128 JE.Soil.46_595134 JE.Soil.50_39537 JE.Soil.50_140838 JE.Soil.50_668712 JE.Soil.54_410683 JE.Soil.54_516206 JE.Soil.58_777769 JE.Soil.62_985533 JE.Soil.70_1870526 JE.Lundberg.100_1182209 JE.Lundberg.103_147102 JE.Lundberg.103_1092069 JE.Lundberg.109_743628 JE.Lundberg.109_743805 JE.Lundberg.109_1160409 JE.Lundberg.109_1574582 JE.Lundberg.109_1715997 JE.Lundberg.10_467749 JE.Lundberg.10_637153 JE.Lundberg.112_420469 JE.Lundberg.112_978415 JE.Lundberg.115_591996 JE.Lundberg.118_225650 JE.Lundberg.118_618585 JE.Lundberg.118_1419129 JE.Lundberg.13_5148836 JE.Lundberg.169_1526138 JE.Lundberg.169_1689935 JE.Lundberg.169_1690091 JE.Lundberg.169_1690157 JE.Lundberg.16_896154 JE.Lundberg.175_67248 JE.Lundberg.175_713063 JE.Lundberg.175_752007 JE.Lundberg.178_128555 JE.Lundberg.178_261511 JE.Lundberg.178_366402 JE.Lundberg.178_430132 JE.Lundberg.178_430155 JE.Lundberg.178_437579 JE.Lundberg.178_590227 JE.Lundberg.22_844483 JE.Lundberg.22_881900 JE.Lundberg.31_1586357 JE.Lundberg.34_1541177 JE.Lundberg.34_1624631 JE.Lundberg.40_210107 JE.Lundberg.40_210410 JE.Lundberg.52_453861 JE.Lundberg.55_464777 JE.Lundberg.58_176399 JE.Lundberg.88_1406335 JE.Lundberg.91_984556 JE.Lundberg.91_989846 JE.Lundberg.97_94912 JE.Lundberg.97_132538 JE.Lundberg.172_1097958 JE.Lundberg.181_150000 JE.Lundberg.73_886100 JE.Lundberg.73_904292 JE.Lundberg.73_909311 JE.Lundberg.73_1024830 JE.Lundberg.73_1426868 JE.Lundberg.76_202380 JE.Lundberg.76_207421 JE.Lundberg.76_228466 JE.Lundberg.76_759296 JE.Lundberg.76_1238489 JE.Lundberg.79_854500 JE.Lundberg.79_1199703 JE.Lundberg.79_1204895 JE.Lundberg.82_181980 JE.Lundberg.82_203926 JE.Lundberg.82_315286 JE.Lundberg.82_339780 JE.Lundberg.82_462507 JE.Lundberg.82_462805 JE.Lundberg.82_562530 JE.Lundberg.82_692345 JE.Lundberg.82_813145 JE.Lundberg.82_849148 JE.Lundberg.82_963317 JE.Lundberg.85_1296588 JE.Lundberg.85_2240711 JE.Lundberg.85_3773721 JE.Lundberg.85_4302599 JE.Lundberg.85_4785994 JE.Lundberg.88_220481 JE.Lundberg.88_529801 JE.Lundberg.88_1115986 JE.Lundberg.88_1181933 JE.Lundberg.88_1211347 JE.Lundberg.88_1258674 JE.Lundberg.91_353413 JE.Lundberg.91_712060 JE.Lundberg.91_1359347 JE.Lundberg.100_521556 JE.Lundberg.100_560832 JE.Lundberg.100_892785 JE.Lundberg.100_994270 JE.Lundberg.100_1200604 JE.Lundberg.103_830271 JE.Lundberg.103_1091657 JE.Lundberg.103_1091791 JE.Lundberg.103_1161918 JE.Lundberg.106_165940 JE.Lundberg.115_494070 JE.Lundberg.115_822349 JE.Lundberg.115_979841 JE.Lundberg.118_198432 JE.Lundberg.127_1032385 JE.Lundberg.142_554295 JE.Lundberg.148_853882 JE.Lundberg.151_986372 JE.Lundberg.157_114907 JE.Lundberg.157_245948 JE.Lundberg.160_806667 JE.Lundberg.163_659984 JE.Lundberg.163_663872 JE.Lundberg.169_503775 JE.Lundberg.169_1344117 JE.Lundberg.172_531811 JE.Lundberg.178_130924 JE.Lundberg.178_410759 JE.Lundberg.181_988577 JE.Lundberg.61_418091 JE.Lundberg.73_993950 JE.Lundberg.76_81834 JE.Lundberg.76_102452 JE.Lundberg.79_1194977 JE.Lundberg.91_472692 JE.Lundberg.97_567905 JE.Lundberg.97_643211 JE.Lundberg.100_405805 JE.Lundberg.100_810739 JE.Lundberg.109_119278 JE.Lundberg.109_576525 JE.Lundberg.109_791096 JE.Lundberg.169_86643 JE.Lundberg.169_1099750 JE.Lundberg.169_1365783 JE.Lundberg.172_63778 JE.Lundberg.172_393177 JE.Lundberg.172_393356 JE.Lundberg.172_757248 JE.Lundberg.175_147942 JE.Lundberg.175_539748 JE.Lundberg.175_883182 JE.Lundberg.178_114654 JE.Lundberg.178_417081 JE.Lundberg.181_678386 JE.Lundberg.190_928196 JE.Lundberg.190_1141410 JE.Lundberg.190_1141723 JE.Lundberg.76_184963 JE.Lundberg.76_1404190 JE.Lundberg.79_695603 JE.Lundberg.79_1225491 JE.Lundberg.79_1331132 JE.Lundberg.79_1548169 JE.Lundberg.85_1606121 JE.Lundberg.88_824182 JE.Lundberg.88_899322 JE.Lundberg.88_899373 JE.Lundberg.91_906090 JE.Lundberg.91_1082364 JE.Lundberg.94_902203 JE.Lundberg.94_1278543 JE.Lundberg.94_1304949 JE.Lundberg.121_1004604 JE.Lundberg.121_1083411 JE.Lundberg.124_352906 JE.Soil.14_90565 JE.Soil.14_1679591 JE.Soil.182_829747 JE.Soil.186_184374 JE.Soil.186_201150 JE.Soil.186_652948 JE.Soil.186_827519 JE.Soil.186_1396864 JE.Soil.194_2285824 JE.Soil.194_4479430 JE.Soil.198_1131905 JE.Soil.202_77846 JE.Soil.202_208962 JE.Soil.202_936444 JE.Soil.206_1585145 JE.Soil.210_386676 JE.Soil.214_805734 JE.Soil.214_1987023 JE.Soil.222_447432 JE.Soil.222_809174 JE.Soil.222_2489178 JE.Soil.22_1297568 JE.Soil.22_1632440 JE.Soil.2_1287681 JE.Soil.30_1731560 JE.Soil.30_2457885 JE.Soil.34_1125577 JE.Soil.34_1331691 JE.Soil.34_2667256 JE.Soil.6_1138823 JE.Lundberg.127_385876 JE.Lundberg.130_96533 JE.Lundberg.130_96542 JE.Lundberg.130_537326 JE.Lundberg.130_729834 JE.Lundberg.130_907365 JE.Lundberg.130_1153899 JE.Lundberg.133_356149 JE.Lundberg.136_125229 JE.Lundberg.136_125231 JE.Lundberg.142_963578 JE.Lundberg.154_1215443 JE.Lundberg.157_302255 JE.Lundberg.157_1131668 JE.Lundberg.160_51664 JE.Soil.118_173588 JE.Soil.118_284412 JE.Soil.130_479220 JE.Soil.130_782793 JE.Soil.274_139284 JE.Soil.282_480328 JE.Soil.282_1022595 JE.Soil.286_407647 JE.Soil.290_1187860 JE.Soil.290_1188257 JE.Soil.294_146504 JE.Soil.318_154711 JE.Soil.318_154934 JE.Soil.318_199225 JE.Soil.318_1179048 JE.Soil.318_1706130 JE.Soil.98_591942 JE.Lundberg.115_831888 JE.Lundberg.145_1210083 JE.Lundberg.148_97453 JE.Lundberg.148_97593 JE.Lundberg.154_112757 JE.Lundberg.97_121662 JE.Lundberg.97_929621 JE.Soil.106_1526602 JE.Soil.106_2512052 JE.Soil.110_54777 JE.Soil.122_249078 JE.Soil.122_325152 JE.Soil.122_392282 JE.Soil.142_2807303 JE.Soil.178_406960 JE.Soil.182_1044886 JE.Soil.182_1859318 JE.Soil.194_1339205 JE.Soil.210_486061 JE.Soil.210_705125 JE.Soil.274_788131 JE.Soil.274_1725503 JE.Soil.294_340974 JE.Soil.310_651484 JE.Soil.46_613380 JE.Soil.46_865311 JE.Lundberg.169_849475 JE.Lundberg.172_444954 JE.Lundberg.178_141168 JE.Lundberg.187_229783 JE.Lundberg.22_849351 JE.Lundberg.49_38075 JE.Lundberg.49_1091517 JE.Lundberg.73_446116 JE.Lundberg.73_944238 JE.Lundberg.76_860716 JE.Lundberg.76_934277 JE.Lundberg.76_1176362 JE.Lundberg.79_233086 JE.Lundberg.79_349924 JE.Lundberg.79_535998 JE.Lundberg.79_696881 JE.Lundberg.79_1470424 JE.Lundberg.82_606037 JE.Lundberg.82_833152 JE.Lundberg.85_4053449 JE.Lundberg.91_220627 JE.Lundberg.91_514068 JE.Lundberg.91_1280631 JE.Lundberg.94_601628 JE.Lundberg.94_917986 JE.Lundberg.94_940277 JE.Lundberg.121_1469071 JE.Lundberg.124_504737 JE.Lundberg.124_1063266 JE.Lundberg.136_405996 JE.Lundberg.136_1161269 JE.Lundberg.142_253464 JE.Lundberg.145_211164 JE.Lundberg.157_500264 JE.Lundberg.157_1209376 JE.Lundberg.166_1110732 JE.Lundberg.172_372810 JE.Lundberg.178_433770 JE.Lundberg.190_822475 JE.Soil.102_336208 JE.Soil.118_1148096 JE.Soil.118_1148179 JE.Soil.134_22260 JE.Soil.234_176279 JE.Soil.234_609005 JE.Soil.250_1114153 JE.Soil.282_1870327 JE.Soil.310_560941 JE.Soil.62_2182440 JE.Soil.78_425114 JE.Soil.78_425189 JE.Lundberg.133_900080 JE.Lundberg.139_800467 JE.Lundberg.142_100693 JE.Lundberg.145_1538282 JE.Lundberg.148_213933 JE.Lundberg.148_871966 JE.Lundberg.148_1119575 JE.Lundberg.154_61637 JE.Lundberg.154_709044 JE.Lundberg.157_1053724 JE.Lundberg.169_752550 JE.Lundberg.169_823562 JE.Lundberg.172_123183 JE.Lundberg.172_123323 JE.Lundberg.172_280520 JE.Lundberg.172_1409530 JE.Lundberg.175_765722 JE.Lundberg.178_59226 JE.Lundberg.178_124032 JE.Lundberg.181_365352 JE.Lundberg.181_894893 JE.Lundberg.88_234353 JE.Lundberg.88_234805 JE.Lundberg.94_1241761 JE.Lundberg.175_84334 JE.Lundberg.175_598506 JE.Lundberg.175_798687 JE.Lundberg.178_368324 JE.Lundberg.181_138240 JE.Lundberg.181_1133107 JE.Lundberg.73_438021 JE.Lundberg.73_853079 JE.Lundberg.73_884872 JE.Lundberg.76_162479 JE.Lundberg.76_162694 JE.Lundberg.76_1047101 JE.Lundberg.76_1047206 JE.Lundberg.79_289773 JE.Lundberg.79_294685 JE.Lundberg.85_262834 JE.Lundberg.85_4009099 JE.Lundberg.88_325235 JE.Lundberg.88_994575 JE.Lundberg.88_1053688 JE.Lundberg.94_1243680 JE.Lundberg.175_860490 JE.Lundberg.175_907329 JE.Lundberg.178_311370 JE.Lundberg.181_368578 JE.Lundberg.73_520255 JE.Lundberg.73_863867 JE.Lundberg.76_105905 JE.Lundberg.79_545465 JE.Lundberg.85_1151719 JE.Lundberg.85_2146490 JE.Lundberg.85_3175130 JE.Lundberg.85_4134998 JE.Lundberg.91_39810 JE.Lundberg.91_44967 JE.Lundberg.91_64181 JE.Lundberg.91_64444 JE.Lundberg.91_1105050 JE.Lundberg.94_448843 JE.Lundberg.94_556851 JE.Lundberg.94_1086743 JE.Lundberg.94_1168717 JE.Lundberg.148_809864 JE.Lundberg.157_1021589 JE.Lundberg.157_1021740 JE.Lundberg.157_1162162 JE.Lundberg.157_1288270 JE.Lundberg.157_1293562 JE.Lundberg.160_291273 JE.Lundberg.160_291302 JE.Lundberg.160_555279 JE.Soil.254_194780 JE.Soil.254_396848 JE.Soil.254_418400 JE.Soil.258_181922 JE.Soil.266_1170428 JE.Soil.50_47044 JE.Soil.58_1388566 JE.Soil.62_2227176 JE.Soil.78_716074 JE.Soil.78_721389 JE.Soil.82_1486679 JE.Lundberg.25_498167 JE.Lundberg.25_1651945 JE.Lundberg.25_1711333 JE.Lundberg.25_1792951 JE.Lundberg.28_21734 JE.Lundberg.28_392522 JE.Lundberg.28_454969 JE.Lundberg.34_1397761 JE.Lundberg.43_346948 JE.Lundberg.43_539269 JE.Lundberg.76_878708 JE.Lundberg.79_1282431 JE.Lundberg.79_1608181 JE.Lundberg.79_1608343 JE.Lundberg.85_2165086 JE.Lundberg.85_3848609 JE.Lundberg.91_989118 JE.Lundberg.91_1196955 JE.Lundberg.91_1382950 JE.Lundberg.94_718477 JE.Soil.110_382753 JE.Soil.110_977244 JE.Soil.110_1033916 JE.Soil.118_580234 JE.Soil.134_450108 JE.Soil.134_868960 JE.Soil.134_1613438 JE.Soil.134_1927746 JE.Soil.138_521874 JE.Soil.142_2401542 JE.Soil.274_1401582 JE.Soil.278_1984591 JE.Soil.282_1410119 JE.Soil.282_1962892 JE.Soil.286_1240371 JE.Soil.294_179573 JE.Soil.302_406275 JE.Soil.314_299355 JE.Soil.314_852591 JE.Lundberg.175_88762 JE.Lundberg.178_48719 JE.Lundberg.178_113771 JE.Lundberg.34_1899006 JE.Lundberg.88_786404 JE.Lundberg.88_952195 JE.Lundberg.88_952400 JE.Soil.14_2484601 JE.Soil.182_523875 JE.Soil.18_2315574 JE.Soil.194_239719 JE.Soil.194_4142709 JE.Soil.206_258275 JE.Soil.222_346399 JE.Soil.2_33313 JE.Soil.38_746637 JE.Soil.38_2574787 JE.Soil.6_2950681 JE.Soil.266_890376 JE.Soil.266_1098889 JE.Soil.270_633564 JE.Soil.50_665511 JE.Soil.54_1039256 JE.Soil.58_216929 JE.Soil.58_724172 JE.Soil.58_1102624 JE.Soil.62_2249628 JE.Soil.70_153167 JE.Soil.70_379270 JE.Soil.70_709734 JE.Soil.70_1344040 JE.Soil.70_1363492 JE.Soil.70_1363628 JE.Soil.78_1131280 JE.Soil.82_1539512 JE.Lundberg.133_222399 JE.Lundberg.133_395653 JE.Lundberg.133_395654 JE.Lundberg.148_511157 JE.Lundberg.154_1607 JE.Lundberg.154_837266 JE.Lundberg.160_889667 JE.Lundberg.160_1180652 JE.Lundberg.166_189778 JE.Lundberg.166_662431 JE.Lundberg.16_419233 JE.Lundberg.178_154664 JE.Lundberg.178_159587 JE.Lundberg.178_402404 JE.Lundberg.190_81809 JE.Lundberg.190_422853 JE.Lundberg.10_772620 JE.Lundberg.10_962965 JE.Lundberg.10_1177563 JE.Lundberg.10_1216779 JE.Lundberg.136_927816 JE.Lundberg.16_773729 JE.Lundberg.22_1195619 JE.Lundberg.31_1589592 JE.Lundberg.4_323375 JE.Lundberg.4_1064017 JE.Lundberg.4_1291347 JE.Lundberg.67_856799 JE.Lundberg.7_218597 JE.Lundberg.7_607568 JE.Lundberg.7_782712 JE.Lundberg.121_707528 JE.Lundberg.121_756255 JE.Lundberg.121_1050489 JE.Lundberg.121_1156999 JE.Lundberg.121_1272936 JE.Lundberg.121_1393932 JE.Lundberg.130_619366 JE.Lundberg.130_930334 JE.Lundberg.130_1159621 JE.Lundberg.133_701073 JE.Lundberg.139_12108 JE.Lundberg.139_489575 JE.Lundberg.139_921906 JE.Lundberg.139_1257354 JE.Lundberg.142_14159 JE.Soil.134_1275388 JE.Soil.134_2125695 JE.Soil.274_2104112 JE.Soil.278_1896100 JE.Soil.282_2129757 JE.Soil.286_963003 JE.Soil.286_1313239 JE.Soil.294_214959 JE.Soil.294_215264 JE.Soil.302_96362 JE.Soil.310_166203 JE.Soil.310_166755 JE.Soil.318_131153 JE.Soil.98_984744 JE.Lundberg.103_221426 JE.Lundberg.118_781107 JE.Lundberg.130_255086 JE.Lundberg.130_515931 JE.Lundberg.130_1048232 JE.Lundberg.133_844979 JE.Lundberg.133_1038430 JE.Lundberg.142_730106 JE.Lundberg.163_73232 JE.Lundberg.169_1681652 JE.Lundberg.175_1084371 JE.Lundberg.34_1533932 JE.Soil.110_868556 JE.Lundberg.127_381002 JE.Lundberg.130_773316 JE.Lundberg.130_776645 JE.Lundberg.133_713909 JE.Lundberg.142_159410 JE.Lundberg.145_46533 JE.Lundberg.148_152049 JE.Lundberg.175_636078 JE.Lundberg.181_291130 JE.Lundberg.79_645727 JE.Lundberg.94_1258573 JE.Lundberg.97_479543 JE.Soil.222_1646005 JE.Lundberg.109_397591 JE.Lundberg.109_1550022 JE.Lundberg.112_367626 JE.Lundberg.118_1233358 JE.Lundberg.133_770412 JE.Lundberg.133_770584 JE.Lundberg.133_911235 JE.Lundberg.139_1109841 JE.Lundberg.142_458238 JE.Lundberg.151_1086624 JE.Lundberg.91_1561964 JE.Lundberg.97_782859 JE.Lundberg.103_1638902 JE.Lundberg.112_595146 JE.Lundberg.118_1273736 JE.Lundberg.121_1201785 JE.Lundberg.130_874619 JE.Lundberg.130_1030539 JE.Lundberg.130_1245753 JE.Lundberg.52_1089700 JE.Lundberg.55_668945 JE.Lundberg.64_1262921 JE.Lundberg.67_816460 JE.Lundberg.97_908398 JE.Lundberg.175_745785 JE.Lundberg.178_127888 JE.Lundberg.178_325817 JE.Lundberg.187_1339928 JE.Lundberg.187_1340126 JE.Soil.18_543163 JE.Soil.210_100708 JE.Soil.210_721380 JE.Soil.210_768716 JE.Soil.314_110115 JE.Soil.314_303182 JE.Lundberg.127_128538 JE.Lundberg.127_186361 JE.Lundberg.133_5502 JE.Lundberg.133_10499 JE.Lundberg.133_88790 JE.Lundberg.133_155958 JE.Lundberg.133_184876 JE.Lundberg.133_270556 JE.Lundberg.142_126333 JE.Lundberg.151_112978 JE.Soil.110_122079 JE.Soil.110_257610 JE.Soil.118_637274 JE.Soil.126_1270305 JE.Soil.130_271755 JE.Soil.134_1436203 JE.Soil.274_245352 JE.Soil.274_2009620 JE.Soil.290_62534 JE.Soil.298_428407 JE.Lundberg.103_722245 JE.Lundberg.109_1035430 JE.Lundberg.109_1305903 JE.Lundberg.115_1162162 JE.Lundberg.151_482056 JE.Lundberg.181_659913 JE.Lundberg.67_1711066 JE.Lundberg.70_916287 JE.Lundberg.91_1516928 JE.Lundberg.10_817751 JE.Lundberg.136_561121 JE.Lundberg.16_519738 JE.Lundberg.4_1041336 JE.Lundberg.61_678795 JE.Lundberg.61_840677 JE.Lundberg.64_128646 JE.Lundberg.64_666640 JE.Lundberg.7_785354 JE.Lundberg.4_1237765 JE.Lundberg.76_984996 JE.Lundberg.76_987943 JE.Lundberg.76_1547464 JE.Lundberg.79_469409 JE.Lundberg.85_53962 JE.Lundberg.85_2568575 JE.Lundberg.85_5384318 JE.Lundberg.91_1500555 JE.Lundberg.169_1185515 JE.Lundberg.181_685468 JE.Lundberg.190_48614 JE.Soil.14_356053 JE.Soil.194_2626454 JE.Soil.206_733126 JE.Soil.206_1230223 JE.Soil.34_1940126 JE.Lundberg.73_812718 JE.Lundberg.85_449321 JE.Lundberg.88_578815 JE.Lundberg.91_781239 JE.Lundberg.91_977048 JE.Lundberg.91_1741753 JE.Lundberg.94_781092 JE.Lundberg.94_1115883 JE.Soil.110_136695 JE.Soil.118_516518 JE.Soil.126_474631 JE.Soil.274_1906404 JE.Soil.282_1814654 JE.Soil.282_1814828 JE.Soil.314_454882 JE.Soil.318_150238 JE.Lundberg.121_375370 JE.Lundberg.121_689261 JE.Lundberg.124_148995 JE.Lundberg.130_773632 JE.Lundberg.139_1136737 JE.Lundberg.142_503126 JE.Lundberg.160_18865 JE.Lundberg.10_293725 JE.Lundberg.10_293759 JE.Lundberg.13_419497 JE.Lundberg.13_419668 JE.Lundberg.169_1096352 JE.Lundberg.169_1591447 JE.Lundberg.25_366450 JE.Lundberg.121_1232967 JE.Lundberg.121_1400794 JE.Lundberg.124_799788 JE.Lundberg.127_404835 JE.Lundberg.130_623653 JE.Lundberg.139_1225433 JE.Lundberg.145_1051062 JE.Soil.258_1190296 JE.Soil.262_345954 JE.Soil.262_1246497 JE.Soil.270_619758 JE.Soil.270_1191210 JE.Soil.58_274382 JE.Soil.82_410212 JE.Soil.102_456626 JE.Soil.110_1005552 JE.Soil.118_647570 JE.Soil.118_947070 JE.Soil.142_355652 JE.Soil.286_2036964 JE.Soil.290_2871419 JE.Lundberg.115_1418846 JE.Lundberg.118_125138 JE.Lundberg.139_642944 JE.Lundberg.142_64787 JE.Lundberg.94_330882 JE.Lundberg.97_1035091 JE.Lundberg.145_635054 JE.Lundberg.163_371389 JE.Lundberg.163_371514 JE.Lundberg.163_985843 JE.Lundberg.163_993041 JE.Soil.302_299507 JE.Soil.18_1657372 JE.Soil.194_2302096 JE.Soil.194_3208417 JE.Soil.214_1905972 JE.Soil.218_1067221 JE.Soil.26_436682 JE.Lundberg.103_1735940 JE.Lundberg.109_471966 JE.Lundberg.109_702682 JE.Lundberg.118_746020 JE.Lundberg.97_599593 JE.Lundberg.178_256505 JE.Lundberg.181_307699 JE.Lundberg.82_950678 JE.Soil.194_3007764 JE.Soil.30_535686 JE.Soil.122_832151 JE.Soil.126_283496 JE.Soil.126_333967 JE.Soil.126_769199 JE.Soil.274_1839369 JE.Soil.14_361694 JE.Soil.14_479073 JE.Soil.214_953651 JE.Soil.46_2670259 JE.Soil.46_3019767 JE.Lundberg.124_655734 JE.Lundberg.130_1071681 JE.Lundberg.139_165144 JE.Lundberg.139_790318 JE.Lundberg.178_591515 JE.Lundberg.178_643753 JE.Lundberg.178_662000 JE.Lundberg.178_662202 JE.Lundberg.76_37731 JE.Soil.218_745402 JE.Soil.314_1054244 JE.Soil.42_396244 JE.Lundberg.178_80058 JE.Lundberg.178_171233 JE.Lundberg.178_409443 JE.Soil.214_2668656 JE.Lundberg.22_493858 JE.Lundberg.7_33250 JE.Lundberg.7_782556 JE.Lundberg.7_1481285 JE.Lundberg.82_451745 JE.Lundberg.82_748390 JE.Lundberg.85_5437971 JE.Lundberg.85_5640659 JE.Lundberg.154_741483 JE.Lundberg.160_1113142 JE.Lundberg.160_1118746 JE.Lundberg.127_339530 JE.Lundberg.127_981445 JE.Lundberg.133_647534 JE.Lundberg.154_328906 JE.Lundberg.64_1263156 JE.Lundberg.76_94890 JE.Lundberg.82_128126 JE.Lundberg.85_5766919 JE.Lundberg.91_1213385 JE.Soil.118_358559 JE.Soil.310_1105064 JE.Soil.310_2190892 JE.Soil.126_341498 JE.Soil.290_1038102 JE.Soil.298_566690 JE.Lundberg.103_381225 JE.Lundberg.97_118850 JE.Lundberg.115_1011092 JE.Lundberg.97_1092015 JE.Lundberg.133_631042 JE.Lundberg.136_577241 JE.Lundberg.154_651820 JE.Lundberg.91_1761495 JE.Lundberg.142_821267 JE.Lundberg.52_675908 JE.Lundberg.136_318711 JE.Lundberg.139_1225299 JE.Lundberg.121_1388794 JE.Lundberg.139_1225210 JE.Lundberg.136_352343 JE.Lundberg.136_1083816 JE.Lundberg.169_1230542 JE.Soil.78_1433564 JE.Lundberg.187_680083 JE.Lundberg.187_1170409 JE.Lundberg.58_2151643 JE.Lundberg.61_1669964 JE.Lundberg.94_1262955 JE.Lundberg.94_1263170 JE.Lundberg.52_72645 JE.Lundberg.70_345377 JE.Lundberg.85_3280983 JE.Lundberg.85_3281357 JE.Soil.26_1367209 JE.Soil.30_2994647 JE.Lundberg.115_1030262 JE.Lundberg.97_961875 JE.Lundberg.97_627933 JE.Lundberg.142_109682 JE.Lundberg.109_326524 JE.Lundberg.136_88998 JE.Lundberg.4_1479224 JE.Lundberg.91_1018792 JE.Lundberg.124_795193 JE.Lundberg.118_1061304 JE.Lundberg.109_405853 JE.Lundberg.10_415356 JE.Lundberg.130_788705 JE.Soil.182_307721 JE.Lundberg.166_242802 JE.Lundberg.130_1059936 JE.Lundberg.130_5701 JE.Lundberg.133_669048 JE.Lundberg.133_941761 JE.Lundberg.139_235379 JE.Lundberg.133_1060371 JE.Lundberg.97_32974 JE.Lundberg.16_953981 JE.Lundberg.82_810155 JE.Lundberg.4_796508 JE.Lundberg.70_821888 JE.Lundberg.142_571712 JE.Lundberg.142_710558 JE.Lundberg.145_1117731 JE.Lundberg.148_315158 JE.Lundberg.157_1053805 JE.Lundberg.154_579426 JE.Lundberg.160_247073 JE.Lundberg.91_992981 JE.Soil.254_628969 JE.Lundberg.178_40038 JE.Lundberg.178_276127 JE.Soil.34_873464 JE.Lundberg.4_517582 JE.Soil.30_1842671 JE.Soil.194_2745102 JE.Lundberg.73_736644 JE.Soil.70_722386 JE.Lundberg.76_153773 JE.Lundberg.76_1674044 JE.Lundberg.82_740707 JE.Lundberg.82_883351 JE.Lundberg.82_901133 JE.Lundberg.88_1214577 JE.Lundberg.91_1149285 JE.Lundberg.88_193652 JE.Lundberg.88_741565 JE.Soil.286_1286521 JE.Soil.302_74329 JE.Soil.294_298556 JE.Soil.302_109482 JE.Soil.310_327890 JE.Soil.126_468399 JE.Soil.318_1374769 JE.Soil.14_2262777 JE.Soil.190_2048305 JE.Soil.214_1528550 JE.Soil.214_142231 JE.Soil.30_2037659 JE.Soil.82_1248148 JE.Soil.266_1507713 JE.Soil.38_155112 JE.Soil.314_1008606 JE.Soil.298_567318 JE.Soil.302_457562 JE.Soil.314_298344 JE.Soil.42_2624579
```
