## Supplementary material 1 for "Detection of phylogenetic core groups in diverse microbial ecosystems": filt.txt (part 22 of 24)

```
JE.Lundberg.100_556417 JE.Lundberg.100_505513 JE.Soil.102_145778 JE.Lundberg.139_467325 JE.Lundberg.10_75095 JE.Lundberg.100_111161 JE.Soil.102_291132 JE.Lundberg.175_73704 JE.Soil.234_1226525 JE.Lundberg.175_490402 JE.Lundberg.100_856110 JE.Lundberg.10_1048176 JE.Soil.14_1698707 JE.Soil.234_648744 JE.Lundberg.127_535576 JE.Soil.234_1522804 JE.Lundberg.52_690927 JE.Lundberg.121_1513874 JE.Lundberg.181_964967 JE.Lundberg.55_1607257 JE.Soil.102_85270 JE.Lundberg.139_1238138 JE.Lundberg.142_347851 JE.Lundberg.142_85506 JE.Lundberg.157_390128 JE.Lundberg.1_1577179 JE.Lundberg.25_905949 JE.Lundberg.52_1454812 JE.Lundberg.10_1153261 JE.Lundberg.115_377708 JE.Lundberg.130_1121014 JE.Lundberg.136_833350 JE.Lundberg.160_37828 JE.Lundberg.172_765025 JE.Lundberg.19_98616 JE.Lundberg.22_570827 JE.Lundberg.28_1230537 JE.Soil.130_575079 JE.Soil.14_2099423 JE.Soil.18_1895908 JE.Lundberg.100_1042264 JE.Lundberg.10_152202 JE.Lundberg.10_52017 JE.Lundberg.10_585583 JE.Lundberg.112_159968 JE.Lundberg.115_748398 JE.Lundberg.118_357757 JE.Lundberg.118_703860 JE.Lundberg.121_1372071 JE.Lundberg.121_239390 JE.Lundberg.130_41239 JE.Lundberg.136_1172985 JE.Lundberg.139_1238334 JE.Lundberg.139_174179 JE.Lundberg.139_69956 JE.Lundberg.13_2209865 JE.Lundberg.145_183756 JE.Lundberg.157_868129 JE.Lundberg.160_783651 JE.Lundberg.160_94704 JE.Lundberg.16_1035850 JE.Lundberg.175_456418 JE.Lundberg.190_713201 JE.Lundberg.19_408491 JE.Lundberg.22_379812 JE.Lundberg.25_1668130 JE.Lundberg.28_1327642 JE.Lundberg.34_294111 JE.Lundberg.37_940861 JE.Lundberg.43_230098 JE.Lundberg.43_57037 JE.Lundberg.46_1545088 JE.Lundberg.52_1122270 JE.Lundberg.58_381676 JE.Lundberg.64_244061 JE.Lundberg.67_256901 JE.Soil.130_115444 JE.Soil.142_1420511 JE.Soil.222_67320 JE.Soil.294_40046 JE.Soil.62_142398 JE.Lundberg.100_319836 JE.Lundberg.100_731886 JE.Lundberg.100_861075 JE.Lundberg.106_1027409 JE.Lundberg.106_1235713 JE.Lundberg.106_396796 JE.Lundberg.106_618517 JE.Lundberg.106_669469 JE.Lundberg.106_834071 JE.Lundberg.106_834279 JE.Lundberg.106_870643 JE.Lundberg.109_1063433 JE.Lundberg.109_1430410 JE.Lundberg.10_1218781 JE.Lundberg.10_124622 JE.Lundberg.10_139796 JE.Lundberg.10_29733 JE.Lundberg.10_339827 JE.Lundberg.10_44795 JE.Lundberg.10_566275 JE.Lundberg.10_646229 JE.Lundberg.10_750379 JE.Lundberg.10_794053 JE.Lundberg.10_928630 JE.Lundberg.112_1229825 JE.Lundberg.112_1351778 JE.Lundberg.112_1392201 JE.Lundberg.112_304651 JE.Lundberg.112_978657 JE.Lundberg.115_1323286 JE.Lundberg.115_1323512 JE.Lundberg.115_1559393 JE.Lundberg.115_244878 JE.Lundberg.115_748260 JE.Lundberg.118_1084984 JE.Lundberg.118_1204632 JE.Lundberg.118_1337282 JE.Lundberg.118_1393300 JE.Lundberg.118_1411057 JE.Lundberg.118_1411259 JE.Lundberg.118_145607 JE.Lundberg.118_266747 JE.Lundberg.118_407557 JE.Lundberg.118_412652 JE.Lundberg.118_532938 JE.Lundberg.118_605400 JE.Lundberg.118_674951 JE.Lundberg.118_846516 JE.Lundberg.118_86672 JE.Lundberg.118_926150 JE.Lundberg.118_96883 JE.Lundberg.118_985892 JE.Lundberg.121_1098308 JE.Lundberg.121_1166436 JE.Lundberg.121_1180326 JE.Lundberg.121_1187768 JE.Lundberg.121_1204174 JE.Lundberg.121_604839 JE.Lundberg.121_726730 JE.Lundberg.121_763678 JE.Lundberg.121_917001 JE.Lundberg.124_1036792 JE.Lundberg.124_401311 JE.Lundberg.124_616553 JE.Lundberg.124_624006 JE.Lundberg.124_757282 JE.Lundberg.124_9470 JE.Lundberg.127_1134687 JE.Lundberg.127_1218021 JE.Lundberg.127_1278451 JE.Lundberg.127_1313902 JE.Lundberg.127_1330610 JE.Lundberg.127_144279 JE.Lundberg.127_239768 JE.Lundberg.127_262811 JE.Lundberg.127_263053 JE.Lundberg.127_264414 JE.Lundberg.127_283467 JE.Lundberg.127_399512 JE.Lundberg.127_413294 JE.Lundberg.127_413298 JE.Lundberg.127_457657 JE.Lundberg.127_475259 JE.Lundberg.127_586914 JE.Lundberg.127_663353 JE.Lundberg.127_77624 JE.Lundberg.127_870275 JE.Lundberg.130_1005293 JE.Lundberg.130_1005574 JE.Lundberg.130_1010262 JE.Lundberg.130_101637 JE.Lundberg.130_122 JE.Lundberg.130_1229332 JE.Lundberg.130_183836 JE.Lundberg.130_247784 JE.Lundberg.130_247962 JE.Lundberg.130_290411 JE.Lundberg.130_443765 JE.Lundberg.130_448361 JE.Lundberg.130_507556 JE.Lundberg.130_598282 JE.Lundberg.130_598366 JE.Lundberg.130_65119 JE.Lundberg.130_809581 JE.Lundberg.130_809754 JE.Lundberg.130_838314 JE.Lundberg.130_849274 JE.Lundberg.130_984096 JE.Lundberg.133_1018561 JE.Lundberg.133_1161042 JE.Lundberg.133_1174067 JE.Lundberg.133_123073 JE.Lundberg.133_151816 JE.Lundberg.133_211299 JE.Lundberg.133_404000 JE.Lundberg.133_529649 JE.Lundberg.133_536685 JE.Lundberg.133_5516 JE.Lundberg.133_618728 JE.Lundberg.133_632602 JE.Lundberg.133_648342 JE.Lundberg.133_731373 JE.Lundberg.133_798378 JE.Lundberg.133_915160 JE.Lundberg.133_950876 JE.Lundberg.133_975531 JE.Lundberg.133_975836 JE.Lundberg.136_353332 JE.Lundberg.136_42977 JE.Lundberg.136_624810 JE.Lundberg.136_625904 JE.Lundberg.136_626031 JE.Lundberg.139_1019819 JE.Lundberg.139_1020081 JE.Lundberg.139_1115918 JE.Lundberg.139_1250983 JE.Lundberg.139_174293 JE.Lundberg.139_174638 JE.Lundberg.139_213878 JE.Lundberg.139_398601 JE.Lundberg.139_427237 JE.Lundberg.139_562014 JE.Lundberg.139_566071 JE.Lundberg.139_618973 JE.Lundberg.139_645848 JE.Lundberg.139_646054 JE.Lundberg.139_646101 JE.Lundberg.139_748465 JE.Lundberg.139_836714 JE.Lundberg.13_1012294 JE.Lundberg.13_2278524 JE.Lundberg.13_3082358 JE.Lundberg.13_3697601 JE.Lundberg.13_3855361 JE.Lundberg.13_4102581 JE.Lundberg.13_47293 JE.Lundberg.13_4873232 JE.Lundberg.13_5226772 JE.Lundberg.13_5259797 JE.Lundberg.13_681554 JE.Lundberg.142_10371 JE.Lundberg.142_10656 JE.Lundberg.142_10770 JE.Lundberg.142_201281 JE.Lundberg.142_2137 JE.Lundberg.142_221907 JE.Lundberg.142_272266 JE.Lundberg.142_303443 JE.Lundberg.142_325026 JE.Lundberg.142_326498 JE.Lundberg.142_367146 JE.Lundberg.142_367329 JE.Lundberg.142_384655 JE.Lundberg.142_400406 JE.Lundberg.142_432773 JE.Lundberg.142_432864 JE.Lundberg.142_484605 JE.Lundberg.142_516548 JE.Lundberg.142_516603 JE.Lundberg.142_574164 JE.Lundberg.142_584669 JE.Lundberg.142_610943 JE.Lundberg.142_640859 JE.Lundberg.142_65014 JE.Lundberg.142_810074 JE.Lundberg.142_832363 JE.Lundberg.142_861362 JE.Lundberg.142_90092 JE.Lundberg.142_910816 JE.Lundberg.142_916364 JE.Lundberg.142_916418 JE.Lundberg.142_919456 JE.Lundberg.142_926175 JE.Lundberg.142_943801 JE.Lundberg.142_974326 JE.Lundberg.145_1113434 JE.Lundberg.145_1192516 JE.Lundberg.145_192994 JE.Lundberg.145_697100 JE.Lundberg.145_725323 JE.Lundberg.148_272651 JE.Lundberg.148_357643 JE.Lundberg.148_727725 JE.Lundberg.148_808389 JE.Lundberg.148_839286 JE.Lundberg.154_1212072 JE.Lundberg.154_126538 JE.Lundberg.157_1129920 JE.Lundberg.157_1153845 JE.Lundberg.157_1295511 JE.Lundberg.157_82803 JE.Lundberg.157_868307 JE.Lundberg.157_930059 JE.Lundberg.160_163452 JE.Lundberg.160_454436 JE.Lundberg.160_622839 JE.Lundberg.163_396087 JE.Lundberg.163_682772 JE.Lundberg.163_682957 JE.Lundberg.163_690750 JE.Lundberg.166_183585 JE.Lundberg.166_188712 JE.Lundberg.166_351618 JE.Lundberg.166_56143 JE.Lundberg.166_89641 JE.Lundberg.169_1190748 JE.Lundberg.169_1726344 JE.Lundberg.169_49285 JE.Lundberg.169_564097 JE.Lundberg.169_776674 JE.Lundberg.169_947384 JE.Lundberg.16_195870 JE.Lundberg.16_593140 JE.Lundberg.172_102324 JE.Lundberg.172_1151949 JE.Lundberg.172_1185218 JE.Lundberg.172_442176 JE.Lundberg.172_517343 JE.Lundberg.172_517394 JE.Lundberg.172_569271 JE.Lundberg.172_651725 JE.Lundberg.172_800382 JE.Lundberg.172_946504 JE.Lundberg.175_1063784 JE.Lundberg.175_1109745 JE.Lundberg.175_1137390 JE.Lundberg.175_254915 JE.Lundberg.175_258794 JE.Lundberg.175_590944 JE.Lundberg.175_63311 JE.Lundberg.175_654706 JE.Lundberg.175_6865 JE.Lundberg.175_729132 JE.Lundberg.175_729348 JE.Lundberg.178_170343 JE.Lundberg.178_170606 JE.Lundberg.178_170671 JE.Lundberg.178_337654 JE.Lundberg.178_337768 JE.Lundberg.178_594831 JE.Lundberg.178_641710 JE.Lundberg.181_102779 JE.Lundberg.181_1258215 JE.Lundberg.181_160251 JE.Lundberg.181_211282 JE.Lundberg.181_293903 JE.Lundberg.181_445597 JE.Lundberg.181_463029 JE.Lundberg.181_527285 JE.Lundberg.181_905693 JE.Lundberg.187_1077559 JE.Lundberg.187_195087 JE.Lundberg.187_230366 JE.Lundberg.187_349891 JE.Lundberg.187_985853 JE.Lundberg.190_1293824 JE.Lundberg.190_1395295 JE.Lundberg.190_520092 JE.Lundberg.190_755681 JE.Lundberg.190_84122 JE.Lundberg.19_452016 JE.Lundberg.19_760674 JE.Lundberg.1_1047844 JE.Lundberg.1_2030060 JE.Lundberg.1_741784 JE.Lundberg.22_1122264 JE.Lundberg.22_1264911 JE.Lundberg.22_434994 JE.Lundberg.22_761610 JE.Lundberg.22_972724 JE.Lundberg.25_1351154 JE.Lundberg.25_1471705 JE.Lundberg.25_1568044 JE.Lundberg.25_1617 JE.Lundberg.25_420112 JE.Lundberg.25_654973 JE.Lundberg.25_884988 JE.Lundberg.28_1048295 JE.Lundberg.28_527818 JE.Lundberg.31_1327489 JE.Lundberg.34_1038593 JE.Lundberg.34_1038747 JE.Lundberg.34_1199174 JE.Lundberg.34_1204703 JE.Lundberg.34_1343402 JE.Lundberg.34_150748 JE.Lundberg.34_153429 JE.Lundberg.34_1650538 JE.Lundberg.34_1682305 JE.Lundberg.37_164960 JE.Lundberg.37_344753 JE.Lundberg.40_1039289 JE.Lundberg.40_1682819 JE.Lundberg.40_235903 JE.Lundberg.43_1344169 JE.Lundberg.43_692039 JE.Lundberg.43_853020 JE.Lundberg.46_1106795 JE.Lundberg.46_1674220 JE.Lundberg.46_403840 JE.Lundberg.46_558765 JE.Lundberg.46_589259 JE.Lundberg.46_75256 JE.Lundberg.49_1103045 JE.Lundberg.49_1114570 JE.Lundberg.49_1197968 JE.Lundberg.49_1315456 JE.Lundberg.49_1602517 JE.Lundberg.49_449170 JE.Lundberg.49_546487 JE.Lundberg.49_584293 JE.Lundberg.4_1056723 JE.Lundberg.4_1098784 JE.Lundberg.4_1349136 JE.Lundberg.4_242132 JE.Lundberg.4_242333 JE.Lundberg.4_918782 JE.Lundberg.52_1789373 JE.Lundberg.52_217270 JE.Lundberg.52_280632 JE.Lundberg.52_37290 JE.Lundberg.52_617564 JE.Lundberg.55_1499801 JE.Lundberg.58_1221472 JE.Lundberg.58_1614707 JE.Lundberg.58_1835358 JE.Lundberg.58_2176990 JE.Lundberg.58_381638 JE.Lundberg.58_864722 JE.Lundberg.58_885099 JE.Lundberg.58_951495 JE.Lundberg.61_162432 JE.Lundberg.61_1950600 JE.Lundberg.61_2030296 JE.Lundberg.61_2030441 JE.Lundberg.61_268882 JE.Lundberg.64_1115077 JE.Lundberg.64_1416165 JE.Lundberg.64_1479326 JE.Lundberg.64_2136704 JE.Lundberg.64_33726 JE.Lundberg.64_619891 JE.Lundberg.67_1025425 JE.Lundberg.67_1080497 JE.Lundberg.67_1169265 JE.Lundberg.67_117938 JE.Lundberg.67_1182161 JE.Lundberg.67_1289917 JE.Lundberg.67_1297144 JE.Lundberg.67_1497548 JE.Lundberg.67_1654698 JE.Lundberg.67_445611 JE.Lundberg.67_523848 JE.Lundberg.67_659534 JE.Lundberg.67_686763 JE.Lundberg.67_733549 JE.Lundberg.67_935855 JE.Lundberg.70_1006000 JE.Lundberg.70_1144215 JE.Lundberg.70_1402062 JE.Lundberg.70_1592378 JE.Lundberg.70_47071 JE.Lundberg.70_797002 JE.Lundberg.70_965234 JE.Lundberg.73_1251056 JE.Lundberg.76_1249302 JE.Lundberg.76_1599340 JE.Lundberg.76_1625225 JE.Lundberg.76_179830 JE.Lundberg.76_674163 JE.Lundberg.76_816955 JE.Lundberg.79_1433384 JE.Lundberg.79_146360 JE.Lundberg.79_416250 JE.Lundberg.79_433859 JE.Lundberg.79_453351 JE.Lundberg.79_453456 JE.Lundberg.79_877118 JE.Lundberg.7_1440489 JE.Lundberg.7_1490560 JE.Lundberg.7_1684623 JE.Lundberg.7_190224 JE.Lundberg.82_443613 JE.Lundberg.82_688743 JE.Lundberg.82_7106 JE.Lundberg.85_4599012 JE.Lundberg.85_4853966 JE.Lundberg.88_1340825 JE.Lundberg.88_501004 JE.Lundberg.91_1520106 JE.Lundberg.91_626586 JE.Lundberg.91_718297 JE.Lundberg.91_841997 JE.Lundberg.91_994258 JE.Lundberg.94_1033112 JE.Lundberg.94_1034623 JE.Lundberg.94_1210447 JE.Lundberg.94_532789 JE.Lundberg.97_1023881 JE.Lundberg.97_207983 JE.Lundberg.97_393882 JE.Lundberg.97_394133 JE.Lundberg.97_455557 JE.Lundberg.97_597867 JE.Lundberg.97_639664 JE.Lundberg.97_755441 JE.Lundberg.97_843029 JE.Lundberg.97_953453 JE.Soil.102_237098 JE.Soil.102_383675 JE.Soil.102_430187 JE.Soil.102_459037 JE.Soil.110_1159108 JE.Soil.110_471533 JE.Soil.110_652517 JE.Soil.110_945325 JE.Soil.118_1196575 JE.Soil.118_683415 JE.Soil.118_703601 JE.Soil.118_708978 JE.Soil.118_709046 JE.Soil.118_821519 JE.Soil.122_467834 JE.Soil.122_677186 JE.Soil.126_554811 JE.Soil.130_724453 JE.Soil.134_2860078 JE.Soil.134_2894402 JE.Soil.134_2894608 JE.Soil.138_1355397 JE.Soil.138_311866 JE.Soil.138_468293 JE.Soil.138_510234 JE.Soil.138_70090 JE.Soil.142_202379 JE.Soil.142_207998 JE.Soil.142_2429371 JE.Soil.142_2578136 JE.Soil.14_1911325 JE.Soil.14_2382705 JE.Soil.14_259285 JE.Soil.182_1096245 JE.Soil.190_603750 JE.Soil.198_96888 JE.Soil.214_959576 JE.Soil.22_46214 JE.Soil.22_703047 JE.Soil.250_347367 JE.Soil.262_1407909 JE.Soil.262_1501904 JE.Soil.262_412106 JE.Soil.266_1728285 JE.Soil.26_2041817 JE.Soil.274_1367880 JE.Soil.274_1573089 JE.Soil.282_1308294 JE.Soil.282_1538218 JE.Soil.282_306262 JE.Soil.282_306264 JE.Soil.282_800112 JE.Soil.286_170820 JE.Soil.286_1753665 JE.Soil.286_480543 JE.Soil.286_519773 JE.Soil.286_629670 JE.Soil.290_2118838 JE.Soil.290_2252101 JE.Soil.290_517663 JE.Soil.290_518524 JE.Soil.290_915081 JE.Soil.294_111230 JE.Soil.294_292363 JE.Soil.294_313963 JE.Soil.294_368174 JE.Soil.294_521817 JE.Soil.294_80457 JE.Soil.298_311144 JE.Soil.298_55597 JE.Soil.298_618513 JE.Soil.302_159310 JE.Soil.302_312555 JE.Soil.302_453660 JE.Soil.310_1318693 JE.Soil.314_1455192 JE.Soil.314_1529697 JE.Soil.314_1544201 JE.Soil.314_264717 JE.Soil.314_317288 JE.Soil.314_851221 JE.Soil.318_125593 JE.Soil.318_1267263 JE.Soil.318_1495215 JE.Soil.318_31196 JE.Soil.318_62481 JE.Soil.318_814480 JE.Soil.34_1528933 JE.Soil.34_3624636 JE.Soil.42_165412 JE.Soil.54_240834 JE.Soil.62_1999128 JE.Soil.66_921670 JE.Soil.98_191379 JE.Soil.98_313313 JE.Soil.98_36310 JE.Soil.98_419179 JE.Soil.98_606628 JE.Soil.98_697288 JE.Soil.98_697320 JE.Lundberg.103_1489217 JE.Lundberg.106_610478 JE.Lundberg.112_19407 JE.Lundberg.112_779004 JE.Lundberg.112_854209 JE.Lundberg.112_1121718 JE.Lundberg.112_1346677 JE.Lundberg.115_332029 JE.Lundberg.115_530892 JE.Lundberg.118_240234 JE.Lundberg.118_240520 JE.Lundberg.118_332502 JE.Lundberg.118_361371 JE.Lundberg.118_1210495 JE.Lundberg.118_1354142 JE.Lundberg.118_1388096 JE.Lundberg.118_1451866 JE.Lundberg.121_177955 JE.Lundberg.121_233280 JE.Lundberg.121_264806 JE.Lundberg.121_568314 JE.Lundberg.121_727438 JE.Lundberg.121_821388 JE.Lundberg.121_1272255 JE.Lundberg.121_1350399 JE.Lundberg.124_59533 JE.Lundberg.124_103300 JE.Lundberg.124_124849 JE.Lundberg.124_139878 JE.Lundberg.124_150369 JE.Lundberg.124_157365 JE.Lundberg.124_324160 JE.Lundberg.124_339807 JE.Lundberg.124_375999 JE.Lundberg.124_616542 JE.Lundberg.124_692073 JE.Lundberg.124_693380 JE.Lundberg.124_765918 JE.Lundberg.124_930840 JE.Lundberg.127_208139 JE.Lundberg.127_210749 JE.Lundberg.127_264504 JE.Lundberg.127_315319 JE.Lundberg.127_407176 JE.Lundberg.127_485124 JE.Lundberg.127_587027 JE.Lundberg.127_671993 JE.Lundberg.127_722475 JE.Lundberg.127_797015 JE.Lundberg.127_903207 JE.Lundberg.127_916965 JE.Lundberg.127_973119 JE.Lundberg.127_973315 JE.Lundberg.127_1037481 JE.Lundberg.127_1049676 JE.Lundberg.127_1132822 JE.Lundberg.127_1245211 JE.Lundberg.127_1248019 JE.Lundberg.127_1278670 JE.Lundberg.127_1316270 JE.Lundberg.130_113398 JE.Lundberg.130_146659 JE.Lundberg.130_624771 JE.Lundberg.130_940637 JE.Lundberg.130_1002279 JE.Lundberg.133_117678 JE.Lundberg.133_567377 JE.Lundberg.133_870227 JE.Lundberg.133_886329 JE.Lundberg.133_948561 JE.Lundberg.133_1122131 JE.Lundberg.136_340788 JE.Lundberg.136_543274 JE.Lundberg.136_626196 JE.Lundberg.136_742056 JE.Lundberg.136_907925 JE.Lundberg.136_994321 JE.Lundberg.136_1021130 JE.Lundberg.139_106584 JE.Lundberg.139_346267 JE.Lundberg.139_426957 JE.Lundberg.139_431678 JE.Lundberg.139_487503 JE.Lundberg.139_538420 JE.Lundberg.139_538461 JE.Lundberg.139_1073057 JE.Lundberg.142_63470 JE.Lundberg.142_221726 JE.Lundberg.142_359246 JE.Lundberg.142_438986 JE.Lundberg.142_441111 JE.Lundberg.142_455324 JE.Lundberg.142_518675 JE.Lundberg.142_867195 JE.Lundberg.142_869022 JE.Lundberg.142_910688 JE.Lundberg.142_984424 JE.Lundberg.145_99915 JE.Lundberg.145_100151 JE.Lundberg.145_128538 JE.Lundberg.145_128757 JE.Lundberg.145_128928 JE.Lundberg.145_129210 JE.Lundberg.145_183925 JE.Lundberg.145_245075 JE.Lundberg.145_404110 JE.Lundberg.145_410294 JE.Lundberg.145_474694 JE.Lundberg.145_697079 JE.Lundberg.145_725518 JE.Lundberg.145_746284 JE.Lundberg.145_1113671 JE.Lundberg.145_1130430 JE.Lundberg.145_1464897 JE.Lundberg.145_1528083 JE.Lundberg.145_1528325 JE.Lundberg.145_1583233 JE.Lundberg.145_1701334 JE.Lundberg.145_1706750 JE.Lundberg.148_28783 JE.Lundberg.148_108237 JE.Lundberg.148_151182 JE.Lundberg.148_192922 JE.Lundberg.148_220942 JE.Lundberg.148_221118 JE.Lundberg.148_287857 JE.Lundberg.148_373279 JE.Lundberg.148_385501 JE.Lundberg.148_469676 JE.Lundberg.148_553671 JE.Lundberg.148_634500 JE.Lundberg.148_650912 JE.Lundberg.148_779328 JE.Lundberg.148_808499 JE.Lundberg.148_810419 JE.Lundberg.148_817216 JE.Lundberg.148_877631 JE.Lundberg.148_883879 JE.Lundberg.148_933299 JE.Lundberg.148_981161 JE.Lundberg.151_1209933 JE.Lundberg.151_1239675 JE.Lundberg.151_1332543 JE.Lundberg.151_1692578 JE.Lundberg.154_390672 JE.Lundberg.154_967669 JE.Lundberg.154_1303915 JE.Lundberg.157_210099 JE.Lundberg.157_345761 JE.Lundberg.157_351154 JE.Lundberg.157_449507 JE.Lundberg.160_115377 JE.Lundberg.160_359369 JE.Lundberg.160_506926 JE.Lundberg.160_508694 JE.Lundberg.160_751618 JE.Lundberg.160_1031677 JE.Lundberg.163_110854 JE.Lundberg.163_115714 JE.Lundberg.163_199229 JE.Lundberg.163_216846 JE.Lundberg.163_559926 JE.Lundberg.163_579237 JE.Lundberg.163_740626 JE.Lundberg.166_377047 JE.Lundberg.166_492933 JE.Lundberg.166_493175 JE.Lundberg.166_1028831 JE.Lundberg.166_1067269 JE.Lundberg.166_1184105 JE.Lundberg.166_1313709 JE.Lundberg.169_160448 JE.Lundberg.169_291212 JE.Lundberg.169_351792 JE.Lundberg.169_595881 JE.Lundberg.169_776871 JE.Lundberg.169_776999 JE.Lundberg.169_947095 JE.Lundberg.169_1038393 JE.Lundberg.169_1199545 JE.Lundberg.169_1373114 JE.Lundberg.169_1401763 JE.Lundberg.169_1512107 JE.Lundberg.169_1598052 JE.Lundberg.172_127794 JE.Lundberg.172_216421 JE.Lundberg.172_281001 JE.Lundberg.172_281229 JE.Lundberg.172_293141 JE.Lundberg.172_293367 JE.Lundberg.172_482305 JE.Lundberg.172_640037 JE.Lundberg.172_640101 JE.Lundberg.172_678635 JE.Lundberg.172_680365 JE.Lundberg.172_800459 JE.Lundberg.172_852826 JE.Lundberg.172_945434 JE.Lundberg.172_946148 JE.Lundberg.172_1143154 JE.Lundberg.172_1152000 JE.Lundberg.172_1176845 JE.Lundberg.172_1249625 JE.Lundberg.172_1386108 JE.Lundberg.172_1433026 JE.Lundberg.175_42609 JE.Lundberg.175_63228 JE.Lundberg.175_63445 JE.Lundberg.175_86585 JE.Lundberg.175_185147 JE.Lundberg.175_209066 JE.Lundberg.175_258975 JE.Lundberg.175_264314 JE.Lundberg.175_286862 JE.Lundberg.175_287512 JE.Lundberg.175_371246 JE.Lundberg.175_426724 JE.Lundberg.175_432090 JE.Lundberg.175_483104 JE.Lundberg.175_483168 JE.Lundberg.175_526659 JE.Lundberg.175_531500 JE.Lundberg.175_531788 JE.Lundberg.175_569783 JE.Lundberg.175_654776 JE.Lundberg.175_686370 JE.Lundberg.175_887516 JE.Lundberg.175_1068293 JE.Lundberg.175_1077520 JE.Lundberg.175_1111866 JE.Lundberg.175_1124866 JE.Lundberg.175_1130594 JE.Lundberg.175_1147671 JE.Lundberg.175_1166392 JE.Lundberg.175_1166509 JE.Lundberg.175_1179349 JE.Lundberg.175_1202638 JE.Lundberg.175_1247328 JE.Lundberg.175_1257902 JE.Lundberg.178_49570 JE.Lundberg.178_112949 JE.Lundberg.178_137564 JE.Lundberg.178_147083 JE.Lundberg.178_218766 JE.Lundberg.178_285363 JE.Lundberg.178_368015 JE.Lundberg.178_641596 JE.Lundberg.181_154940 JE.Lundberg.181_349476 JE.Lundberg.181_349520 JE.Lundberg.181_393667 JE.Lundberg.181_449319 JE.Lundberg.181_468149 JE.Lundberg.181_468302 JE.Lundberg.181_469765 JE.Lundberg.181_493378 JE.Lundberg.181_602809 JE.Lundberg.181_672740 JE.Lundberg.181_766238 JE.Lundberg.181_1009566 JE.Lundberg.181_1121408 JE.Lundberg.181_1257981 JE.Lundberg.187_62327 JE.Lundberg.187_572181 JE.Lundberg.187_839677 JE.Lundberg.187_1008559 JE.Lundberg.187_1077711 JE.Lundberg.187_1384886 JE.Lundberg.187_1487916 JE.Lundberg.190_130614 JE.Lundberg.190_177036 JE.Lundberg.190_374873 JE.Lundberg.190_451696 JE.Lundberg.190_456991 JE.Lundberg.190_551262 JE.Lundberg.190_552289 JE.Lundberg.190_614241 JE.Lundberg.190_614352 JE.Lundberg.190_639527 JE.Lundberg.190_639848 JE.Lundberg.190_650530 JE.Lundberg.190_792705 JE.Lundberg.190_793833 JE.Lundberg.190_1013369 JE.Lundberg.190_1113036 JE.Lundberg.190_1237797 JE.Lundberg.190_1239282 JE.Lundberg.190_1280459 JE.Lundberg.22_721366 JE.Lundberg.34_369426 JE.Lundberg.34_369589 JE.Lundberg.34_1343478 JE.Lundberg.34_1809831 JE.Lundberg.40_597599 JE.Lundberg.40_716814 JE.Lundberg.40_1340529 JE.Lundberg.43_1242119 JE.Lundberg.46_85465 JE.Lundberg.46_243224 JE.Lundberg.97_409569 JE.Lundberg.97_420628 JE.Lundberg.97_719071 JE.Lundberg.97_1103187 JE.Soil.102_23394 JE.Soil.102_23513 JE.Soil.102_27950 JE.Soil.102_30680 JE.Soil.102_92755 JE.Soil.102_110788 JE.Soil.102_141991 JE.Soil.102_245564 JE.Soil.102_283599 JE.Soil.102_334563 JE.Soil.102_355951 JE.Soil.102_376643 JE.Soil.102_408574 JE.Soil.102_546669 JE.Soil.102_662557 JE.Soil.102_665865 JE.Soil.106_134187 JE.Soil.106_999465 JE.Soil.106_1682138 JE.Soil.106_2252221 JE.Soil.106_3065614 JE.Soil.110_32611 JE.Soil.110_297734 JE.Soil.110_422723 JE.Soil.110_464046 JE.Soil.110_482895 JE.Soil.110_483614 JE.Soil.110_527241 JE.Soil.110_562944 JE.Soil.110_621128 JE.Soil.110_630883 JE.Soil.110_706166 JE.Soil.110_738112 JE.Soil.110_784537 JE.Soil.110_1062234 JE.Soil.110_1062401 JE.Soil.110_1093807 JE.Soil.110_1093913 JE.Soil.110_1161289 JE.Soil.110_1161324 JE.Soil.110_1187777 JE.Soil.110_1203050 JE.Soil.110_1264753 JE.Soil.110_1273845 JE.Soil.110_1290826 JE.Soil.110_1321534 JE.Soil.110_1324486 JE.Soil.110_1338556 JE.Soil.118_118185 JE.Soil.118_138149 JE.Soil.118_228237 JE.Soil.118_343509 JE.Soil.118_397890 JE.Soil.118_506024 JE.Soil.118_519196 JE.Soil.118_597996 JE.Soil.118_624958 JE.Soil.118_701152 JE.Soil.118_710766 JE.Soil.118_741330 JE.Soil.118_812903 JE.Soil.118_821517 JE.Soil.118_896814 JE.Soil.118_945158 JE.Soil.118_945690 JE.Soil.118_955375 JE.Soil.118_990134 JE.Soil.118_1043350 JE.Soil.118_1067218 JE.Soil.118_1093160 JE.Soil.118_1188461 JE.Soil.118_1200255 JE.Soil.122_93113 JE.Soil.122_103439 JE.Soil.122_111266 JE.Soil.122_148698 JE.Soil.122_274522 JE.Soil.122_332426 JE.Soil.122_350565 JE.Soil.122_414579 JE.Soil.122_713540 JE.Soil.122_741930 JE.Soil.122_860155 JE.Soil.126_540133 JE.Soil.126_540261 JE.Soil.126_887232 JE.Soil.126_1016177 JE.Soil.126_1052682 JE.Soil.126_1072421 JE.Soil.126_1072499 JE.Soil.130_115237 JE.Soil.130_130872 JE.Soil.130_253094 JE.Soil.130_319177 JE.Soil.130_476688 JE.Soil.130_491133 JE.Soil.130_536362 JE.Soil.130_657407 JE.Soil.130_781117 JE.Soil.134_34579 JE.Soil.134_797677 JE.Soil.134_955615 JE.Soil.134_958824 JE.Soil.134_968521 JE.Soil.134_1013431 JE.Soil.134_1109597 JE.Soil.134_1170667 JE.Soil.134_1269220 JE.Soil.134_1271608 JE.Soil.134_1499960 JE.Soil.134_1505439 JE.Soil.134_1789768 JE.Soil.134_2044043 JE.Soil.134_2553163 JE.Soil.134_2691016 JE.Soil.134_2691218 JE.Soil.134_2694401 JE.Soil.134_2694522 JE.Soil.134_3062377 JE.Soil.138_139256 JE.Soil.138_270352 JE.Soil.138_344829 JE.Soil.138_359767 JE.Soil.138_393256 JE.Soil.138_582363 JE.Soil.138_603465 JE.Soil.138_622496 JE.Soil.138_646027 JE.Soil.138_656005 JE.Soil.138_741196 JE.Soil.138_741301 JE.Soil.138_851407 JE.Soil.138_854664 JE.Soil.138_942243 JE.Soil.138_953520 JE.Soil.138_981163 JE.Soil.138_1014974 JE.Soil.138_1068034 JE.Soil.138_1081866 JE.Soil.138_1124363 JE.Soil.138_1207181 JE.Soil.138_1300946 JE.Soil.138_1301151 JE.Soil.142_415258 JE.Soil.142_513488 JE.Soil.142_565842 JE.Soil.142_672955 JE.Soil.142_873104 JE.Soil.142_1091074 JE.Soil.142_1113637 JE.Soil.142_1322831 JE.Soil.142_1722211 JE.Soil.142_1788757 JE.Soil.14_549053 JE.Soil.14_633444 JE.Soil.14_1781702 JE.Soil.14_2379496 JE.Soil.14_2394291 JE.Soil.178_165319 JE.Soil.178_488246 JE.Soil.178_709632 JE.Soil.178_880433 JE.Soil.182_71112 JE.Soil.182_153229 JE.Soil.182_609454 JE.Soil.182_785641 JE.Soil.182_1053819 JE.Soil.182_1226254 JE.Soil.186_1450948 JE.Soil.186_1850309 JE.Soil.18_581840 JE.Soil.18_780344 JE.Soil.18_1423095 JE.Soil.190_189159 JE.Soil.190_1027860 JE.Soil.190_1213002 JE.Soil.190_1977835 JE.Soil.190_2990016 JE.Soil.194_230328 JE.Soil.194_230523 JE.Soil.194_361422 JE.Soil.194_1023261 JE.Soil.194_3513643 JE.Soil.198_778970 JE.Soil.198_918850 JE.Soil.198_1572140 JE.Soil.206_215827 JE.Soil.206_448193 JE.Soil.206_1166160 JE.Soil.206_1436532 JE.Soil.210_485899 JE.Soil.210_540237 JE.Soil.214_1539338 JE.Soil.214_2289265 JE.Soil.218_534777 JE.Soil.218_1399369 JE.Soil.222_790065 JE.Soil.222_897559 JE.Soil.222_958617 JE.Soil.222_1532865 JE.Soil.22_14571 JE.Soil.22_18828 JE.Soil.22_320476 JE.Soil.22_383182 JE.Soil.22_1886695 JE.Soil.250_570606 JE.Soil.258_508794 JE.Soil.258_554024 JE.Soil.258_678361 JE.Soil.262_1239154 JE.Soil.266_1345013 JE.Soil.270_392188 JE.Soil.274_41634 JE.Soil.274_1366623 JE.Soil.274_1674764 JE.Soil.274_1742259 JE.Soil.274_2166879 JE.Soil.274_2219745 JE.Soil.274_2236710 JE.Soil.278_376715 JE.Soil.278_436466 JE.Soil.278_656581 JE.Soil.278_2453031 JE.Soil.282_750740 JE.Soil.282_1048809 JE.Soil.282_1317748 JE.Soil.282_1410195 JE.Soil.282_1423279 JE.Soil.282_1693158 JE.Soil.282_1930083 JE.Soil.286_162539 JE.Soil.286_519317 JE.Soil.286_543216 JE.Soil.286_632013 JE.Soil.286_773126 JE.Soil.286_806096 JE.Soil.286_847886 JE.Soil.286_870739 JE.Soil.286_878609 JE.Soil.286_1024514 JE.Soil.286_1056796 JE.Soil.286_1082678 JE.Soil.286_1111148 JE.Soil.286_1130491 JE.Soil.286_1196407 JE.Soil.286_1346755 JE.Soil.286_1444800 JE.Soil.286_1510785 JE.Soil.286_1545564 JE.Soil.286_1781339 JE.Soil.286_1846095 JE.Soil.286_1896726 JE.Soil.290_200008 JE.Soil.290_547839 JE.Soil.290_607831 JE.Soil.290_800124 JE.Soil.290_877977 JE.Soil.290_1052208 JE.Soil.290_1663932 JE.Soil.290_1666787 JE.Soil.290_1690073 JE.Soil.290_1817265 JE.Soil.290_2118711 JE.Soil.290_2132582 JE.Soil.290_2396015 JE.Soil.290_2399233 JE.Soil.290_2419601 JE.Soil.290_2451147 JE.Soil.290_2529591 JE.Soil.290_2530233 JE.Soil.290_2531680 JE.Soil.290_2577155 JE.Soil.290_2862687 JE.Soil.290_2907542 JE.Soil.290_2965802 JE.Soil.290_3015427 JE.Soil.290_3072367 JE.Soil.290_3076667 JE.Soil.294_11738 JE.Soil.294_31631 JE.Soil.294_48290 JE.Soil.294_54810 JE.Soil.294_64280 JE.Soil.294_72628 JE.Soil.294_95288 JE.Soil.294_103757 JE.Soil.294_189818 JE.Soil.294_206031 JE.Soil.294_225130 JE.Soil.294_272808 JE.Soil.294_322092 JE.Soil.294_394020 JE.Soil.294_410045 JE.Soil.294_419877 JE.Soil.294_462735 JE.Soil.294_483350 JE.Soil.294_490072 JE.Soil.294_518358 JE.Soil.294_523868 JE.Soil.294_574213 JE.Soil.294_631952 JE.Soil.298_27617 JE.Soil.298_90809 JE.Soil.2_2063854 JE.Soil.302_91643 JE.Soil.302_179392 JE.Soil.302_214166 JE.Soil.302_297601 JE.Soil.302_589444 JE.Soil.302_667515 JE.Soil.30_990976 JE.Soil.30_3118880 JE.Soil.310_459052 JE.Soil.310_538587 JE.Soil.310_969135 JE.Soil.310_1317913 JE.Soil.310_1395438 JE.Soil.310_1538573 JE.Soil.310_1544252 JE.Soil.310_1600251 JE.Soil.310_1880942 JE.Soil.310_1951959 JE.Soil.310_1955914 JE.Soil.314_64991 JE.Soil.314_495826 JE.Soil.314_584558 JE.Soil.314_596299 JE.Soil.314_596519 JE.Soil.314_1091473 JE.Soil.314_1264186 JE.Soil.314_1422320 JE.Soil.318_62259 JE.Soil.318_418956 JE.Soil.318_506701 JE.Soil.318_655726 JE.Soil.318_751802 JE.Soil.318_794572 JE.Soil.318_830934 JE.Soil.318_1045006 JE.Soil.318_1049617 JE.Soil.318_1171898 JE.Soil.318_1214975 JE.Soil.318_1339930 JE.Soil.318_1422684 JE.Soil.318_1495293 JE.Soil.318_1506879 JE.Soil.318_1619268 JE.Soil.318_1622770 JE.Soil.318_1687315 JE.Soil.34_3193088 JE.Soil.38_1224106 JE.Soil.38_1654923 JE.Soil.38_2351392 JE.Soil.42_185089 JE.Soil.46_1661563 JE.Soil.46_1998827 JE.Soil.46_2194216 JE.Soil.46_2593228 JE.Soil.58_365234 JE.Soil.62_1187482 JE.Soil.62_1219922 JE.Soil.62_1468134 JE.Soil.6_612776 JE.Soil.6_1009837 JE.Soil.6_1403589 JE.Soil.6_2285582 JE.Soil.86_997858 JE.Soil.86_1691287 JE.Soil.86_2295899 JE.Soil.98_99562 JE.Soil.98_181869 JE.Soil.98_253096 JE.Soil.98_347045 JE.Soil.98_430267 JE.Soil.98_575566 JE.Soil.98_603217 JE.Soil.98_730884 JE.Soil.98_904537 JE.Lundberg.100_768651 JE.Lundberg.100_809067 JE.Lundberg.100_1124780 JE.Lundberg.103_1090865 JE.Lundberg.10_139524 JE.Lundberg.10_235182 JE.Lundberg.10_340107 JE.Lundberg.10_461127 JE.Lundberg.10_507130 JE.Lundberg.10_568179 JE.Lundberg.10_769073 JE.Lundberg.112_160125 JE.Lundberg.112_220738 JE.Lundberg.112_435200 JE.Lundberg.112_933228 JE.Lundberg.115_414452 JE.Lundberg.115_871234 JE.Lundberg.115_1318033 JE.Lundberg.118_252479 JE.Lundberg.118_336976 JE.Lundberg.118_393857 JE.Lundberg.118_780269 JE.Lundberg.118_806072 JE.Lundberg.124_223233 JE.Lundberg.124_336329 JE.Lundberg.130_757348 JE.Lundberg.13_97183 JE.Lundberg.13_3082321 JE.Lundberg.13_3297131 JE.Lundberg.13_3697914 JE.Lundberg.13_3731820 JE.Lundberg.13_3903485 JE.Lundberg.13_4152230 JE.Lundberg.13_5052002 JE.Lundberg.13_5320886 JE.Lundberg.142_254596 JE.Lundberg.142_389369 JE.Lundberg.145_1080585 JE.Lundberg.148_51397 JE.Lundberg.148_1093934 JE.Lundberg.151_477084 JE.Lundberg.151_482205 JE.Lundberg.157_247494 JE.Lundberg.169_848713 JE.Lundberg.169_848959 JE.Lundberg.169_984054 JE.Lundberg.16_151818 JE.Lundberg.16_242478 JE.Lundberg.16_370775 JE.Lundberg.16_384332 JE.Lundberg.16_384452 JE.Lundberg.16_393500 JE.Lundberg.16_550481 JE.Lundberg.16_828606 JE.Lundberg.16_1101335 JE.Lundberg.172_837222 JE.Lundberg.175_250291 JE.Lundberg.175_288724 JE.Lundberg.181_294115 JE.Lundberg.181_476776 JE.Lundberg.181_512676 JE.Lundberg.181_1207171 JE.Lundberg.187_510546 JE.Lundberg.187_909884 JE.Lundberg.187_910079 JE.Lundberg.190_45092 JE.Lundberg.190_422649 JE.Lundberg.190_422898 JE.Lundberg.190_482441 JE.Lundberg.190_547004 JE.Lundberg.190_830999 JE.Lundberg.19_47264 JE.Lundberg.19_467195 JE.Lundberg.22_16169 JE.Lundberg.22_204232 JE.Lundberg.22_239814 JE.Lundberg.22_1061906 JE.Lundberg.25_96935 JE.Lundberg.25_121990 JE.Lundberg.25_189253 JE.Lundberg.25_189861 JE.Lundberg.25_200688 JE.Lundberg.25_201251 JE.Lundberg.25_295402 JE.Lundberg.25_386048 JE.Lundberg.25_392850 JE.Lundberg.25_489816 JE.Lundberg.25_517604 JE.Lundberg.25_547867 JE.Lundberg.25_567679 JE.Lundberg.25_620599 JE.Lundberg.25_655238 JE.Lundberg.25_707193 JE.Lundberg.25_735117 JE.Lundberg.25_765725 JE.Lundberg.25_776364 JE.Lundberg.25_845480 JE.Lundberg.25_845806 JE.Lundberg.25_863869 JE.Lundberg.25_909139 JE.Lundberg.25_925069 JE.Lundberg.25_969437 JE.Lundberg.25_1036786 JE.Lundberg.25_1127260 JE.Lundberg.25_1204857 JE.Lundberg.25_1342445 JE.Lundberg.25_1351357 JE.Lundberg.25_1356659 JE.Lundberg.25_1360347 JE.Lundberg.25_1509496 JE.Lundberg.25_1524265 JE.Lundberg.25_1541072 JE.Lundberg.25_1677492 JE.Lundberg.25_1783154 JE.Lundberg.28_191519 JE.Lundberg.28_271030 JE.Lundberg.28_329166 JE.Lundberg.28_490778 JE.Lundberg.28_621946 JE.Lundberg.28_1105334 JE.Lundberg.28_1170824 JE.Lundberg.28_1300392 JE.Lundberg.28_1370919 JE.Lundberg.28_1429592 JE.Lundberg.31_1553138 JE.Lundberg.31_1587099 JE.Lundberg.31_1766363 JE.Lundberg.34_40510 JE.Lundberg.34_80791 JE.Lundberg.34_80944 JE.Lundberg.34_130746 JE.Lundberg.34_153265 JE.Lundberg.34_252928 JE.Lundberg.34_255577 JE.Lundberg.34_255619 JE.Lundberg.34_282253 JE.Lundberg.34_307965 JE.Lundberg.34_715647 JE.Lundberg.34_790634 JE.Lundberg.34_837343 JE.Lundberg.34_1011002 JE.Lundberg.34_1040039 JE.Lundberg.34_1191857 JE.Lundberg.34_1281985 JE.Lundberg.34_1407822 JE.Lundberg.34_1681971 JE.Lundberg.34_1758411 JE.Lundberg.34_1889651 JE.Lundberg.34_1906232 JE.Lundberg.37_118685 JE.Lundberg.37_131426 JE.Lundberg.37_187811 JE.Lundberg.37_403485 JE.Lundberg.37_410102 JE.Lundberg.37_431809 JE.Lundberg.37_549383 JE.Lundberg.37_624790 JE.Lundberg.37_703417 JE.Lundberg.37_816617 JE.Lundberg.37_1139654 JE.Lundberg.37_1139902 JE.Lundberg.37_1336997 JE.Lundberg.37_1523197 JE.Lundberg.37_1598548 JE.Lundberg.37_1605296 JE.Lundberg.40_22981 JE.Lundberg.40_76518 JE.Lundberg.40_173147 JE.Lundberg.40_178123 JE.Lundberg.40_408210 JE.Lundberg.40_761161 JE.Lundberg.40_766179 JE.Lundberg.40_1022934 JE.Lundberg.40_1154423 JE.Lundberg.40_1156086 JE.Lundberg.40_1222456 JE.Lundberg.40_1282843 JE.Lundberg.40_1393283 JE.Lundberg.40_1632144 JE.Lundberg.40_1699870 JE.Lundberg.43_192743 JE.Lundberg.43_287951 JE.Lundberg.43_734303 JE.Lundberg.43_820749 JE.Lundberg.43_893444 JE.Lundberg.43_1065501 JE.Lundberg.43_1269371 JE.Lundberg.43_1315174 JE.Lundberg.43_1363108 JE.Lundberg.46_133451 JE.Lundberg.46_207944 JE.Lundberg.46_208225 JE.Lundberg.46_208441 JE.Lundberg.46_1016727 JE.Lundberg.46_1106728 JE.Lundberg.49_24630 JE.Lundberg.49_165457 JE.Lundberg.49_227847 JE.Lundberg.49_361657 JE.Lundberg.49_421886 JE.Lundberg.49_546384 JE.Lundberg.49_552387 JE.Lundberg.49_582435 JE.Lundberg.49_696317 JE.Lundberg.49_711988 JE.Lundberg.49_719273 JE.Lundberg.49_855632 JE.Lundberg.49_860702 JE.Lundberg.49_1097519 JE.Lundberg.49_1568094 JE.Lundberg.49_1585067 JE.Lundberg.49_1650572 JE.Lundberg.4_270281 JE.Lundberg.4_498478 JE.Lundberg.4_673241 JE.Lundberg.52_579692 JE.Lundberg.52_1382444 JE.Lundberg.52_1498624 JE.Lundberg.52_1770763 JE.Lundberg.55_86884 JE.Lundberg.55_511835 JE.Lundberg.55_724741 JE.Lundberg.55_796727 JE.Lundberg.55_935537 JE.Lundberg.55_959196 JE.Lundberg.55_1649763 JE.Lundberg.55_1712069 JE.Lundberg.55_1753393 JE.Lundberg.55_1753517 JE.Lundberg.55_1789972 JE.Lundberg.58_78824 JE.Lundberg.58_393655 JE.Lundberg.58_756804 JE.Lundberg.58_1531398 JE.Lundberg.58_1844615 JE.Lundberg.58_1947694 JE.Lundberg.58_1971539 JE.Lundberg.58_2003022 JE.Lundberg.61_49833 JE.Lundberg.61_155117 JE.Lundberg.61_185757 JE.Lundberg.61_746775 JE.Lundberg.61_1088207 JE.Lundberg.61_1638683 JE.Lundberg.61_1716389 JE.Lundberg.61_1923242 JE.Lundberg.64_296200 JE.Lundberg.64_312622 JE.Lundberg.64_916237 JE.Lundberg.64_1107965 JE.Lundberg.64_1957759 JE.Lundberg.64_2156159 JE.Lundberg.67_54829 JE.Lundberg.67_361382 JE.Lundberg.67_409666 JE.Lundberg.67_570726 JE.Lundberg.67_683568 JE.Lundberg.67_711974 JE.Lundberg.67_730843 JE.Lundberg.67_980474 JE.Lundberg.67_1010256 JE.Lundberg.67_1231045 JE.Lundberg.67_1231379 JE.Lundberg.67_1341705 JE.Lundberg.67_1395792 JE.Lundberg.67_1439225 JE.Lundberg.67_1470788 JE.Lundberg.67_1545122 JE.Lundberg.67_1583831 JE.Lundberg.67_1654683 JE.Lundberg.67_1787096 JE.Lundberg.70_41138 JE.Lundberg.70_343930 JE.Lundberg.70_368962 JE.Lundberg.70_1015930 JE.Lundberg.70_1144012 JE.Lundberg.73_24694 JE.Lundberg.73_72293 JE.Lundberg.73_217841 JE.Lundberg.73_233993 JE.Lundberg.73_234087 JE.Lundberg.73_406440 JE.Lundberg.73_713639 JE.Lundberg.73_1114347 JE.Lundberg.73_1177220 JE.Lundberg.76_36447 JE.Lundberg.76_53186 JE.Lundberg.76_53200 JE.Lundberg.76_75817 JE.Lundberg.76_179521 JE.Lundberg.76_673489 JE.Lundberg.76_912195 JE.Lundberg.76_1129902 JE.Lundberg.76_1275639 JE.Lundberg.76_1586216 JE.Lundberg.76_1622082 JE.Lundberg.76_1627298 JE.Lundberg.79_307383 JE.Lundberg.79_462055 JE.Lundberg.79_876809 JE.Lundberg.79_924908 JE.Lundberg.79_1053397 JE.Lundberg.79_1193817 JE.Lundberg.79_1332857 JE.Lundberg.79_1333082 JE.Lundberg.79_1349641 JE.Lundberg.79_1411571 JE.Lundberg.79_1521322 JE.Lundberg.79_1521627 JE.Lundberg.79_1585961 JE.Lundberg.79_1586264 JE.Lundberg.7_1166372 JE.Lundberg.82_9822 JE.Lundberg.82_40488 JE.Lundberg.82_68577 JE.Lundberg.82_127633 JE.Lundberg.82_162668 JE.Lundberg.82_164160 JE.Lundberg.82_415782 JE.Lundberg.82_429849 JE.Lundberg.82_459484 JE.Lundberg.82_460542 JE.Lundberg.82_471085 JE.Lundberg.82_509517 JE.Lundberg.82_609841 JE.Lundberg.82_661415 JE.Lundberg.82_776266 JE.Lundberg.82_776409 JE.Lundberg.82_787442 JE.Lundberg.85_333242 JE.Lundberg.85_1462877 JE.Lundberg.85_1720593 JE.Lundberg.85_2371392 JE.Lundberg.85_2762146 JE.Lundberg.85_3101118 JE.Lundberg.85_3606380 JE.Lundberg.85_4431510 JE.Lundberg.85_4572483 JE.Lundberg.85_4704984 JE.Lundberg.85_4859137 JE.Lundberg.85_4860533 JE.Lundberg.85_5015400 JE.Lundberg.85_5655287 JE.Lundberg.88_182816 JE.Lundberg.88_440327 JE.Lundberg.88_448392 JE.Lundberg.88_707789 JE.Lundberg.88_804084 JE.Lundberg.88_860353 JE.Lundberg.88_1219939 JE.Lundberg.88_1242750 JE.Lundberg.88_1399344 JE.Lundberg.88_1405614 JE.Lundberg.91_362434 JE.Lundberg.91_444483 JE.Lundberg.91_589287 JE.Lundberg.91_767771 JE.Lundberg.91_780928 JE.Lundberg.91_842272 JE.Lundberg.91_879791 JE.Lundberg.91_1172749 JE.Lundberg.91_1256961 JE.Lundberg.91_1257168 JE.Lundberg.91_1413245 JE.Lundberg.91_1503537 JE.Lundberg.91_1678619 JE.Lundberg.91_1683658 JE.Lundberg.94_244324 JE.Lundberg.94_523635 JE.Lundberg.94_532852 JE.Lundberg.94_541540 JE.Lundberg.94_570023 JE.Lundberg.94_570151 JE.Lundberg.94_654802 JE.Lundberg.94_768933 JE.Lundberg.94_1034490 JE.Lundberg.94_1268729 JE.Lundberg.97_317384 JE.Soil.182_1230280 JE.Soil.186_1737393 JE.Soil.18_385211 JE.Soil.190_997704 JE.Soil.194_3246350 JE.Soil.198_1359126 JE.Soil.210_429278 JE.Soil.218_305236 JE.Soil.218_979513 JE.Soil.270_665278 JE.Soil.30_618050 JE.Soil.30_3026662 JE.Soil.38_360052 JE.Soil.54_293914 JE.Soil.62_1425318 JE.Soil.66_1503926 JE.Soil.6_1799934 JE.Soil.86_1645360 JE.Soil.102_253630 JE.Soil.102_448989 JE.Soil.102_449145 JE.Soil.102_539228 JE.Soil.102_698477 JE.Soil.106_21698 JE.Soil.106_56505 JE.Soil.106_418087 JE.Soil.106_437793 JE.Soil.106_437944 JE.Soil.106_456270 JE.Soil.106_791880 JE.Soil.106_1094622 JE.Soil.106_1095716 JE.Soil.106_1303483 JE.Soil.106_2460280 JE.Soil.106_2569533 JE.Soil.106_2735806 JE.Soil.106_3171036 JE.Soil.110_486860 JE.Soil.110_1053772 JE.Soil.110_1304903 JE.Soil.118_330887 JE.Soil.118_483189 JE.Soil.118_952606 JE.Soil.118_1082715 JE.Soil.122_455637 JE.Soil.126_1284629 JE.Soil.134_840207 JE.Soil.134_1880097 JE.Soil.134_1995931 JE.Soil.134_2476339 JE.Soil.138_33374 JE.Soil.138_366286 JE.Soil.138_602472 JE.Soil.138_696611 JE.Soil.138_753362 JE.Soil.138_873637 JE.Soil.142_1258991 JE.Soil.142_1757233 JE.Soil.142_1924685 JE.Soil.262_814270 JE.Soil.274_231809 JE.Soil.274_526114 JE.Soil.274_1163053 JE.Soil.274_1691912 JE.Soil.278_56830 JE.Soil.278_517968 JE.Soil.278_2489219 JE.Soil.282_2539601 JE.Soil.286_51263 JE.Soil.286_51410 JE.Soil.286_130075 JE.Soil.286_168111 JE.Soil.286_299584 JE.Soil.286_332365 JE.Soil.286_427568 JE.Soil.286_1795113 JE.Soil.286_1886103 JE.Soil.286_2002578 JE.Soil.290_185586 JE.Soil.290_429733 JE.Soil.290_452757 JE.Soil.290_660245 JE.Soil.290_1155249 JE.Soil.290_1253393 JE.Soil.290_1278076 JE.Soil.290_2471927 JE.Soil.290_2853424 JE.Soil.294_46263 JE.Soil.294_119079 JE.Soil.294_151607 JE.Soil.294_187653 JE.Soil.294_242770 JE.Soil.294_243067 JE.Soil.294_246528 JE.Soil.294_361819 JE.Soil.294_376206 JE.Soil.294_476795 JE.Soil.294_523597 JE.Soil.298_203351 JE.Soil.298_258400 JE.Soil.298_278828 JE.Soil.298_437010 JE.Soil.298_532762 JE.Soil.302_55586 JE.Soil.302_292009 JE.Soil.302_296815 JE.Soil.302_318220 JE.Soil.302_489500 JE.Soil.302_573316 JE.Soil.302_573348 JE.Soil.310_87750 JE.Soil.310_1048048 JE.Soil.310_2219278 JE.Soil.314_374446 JE.Soil.314_798189 JE.Soil.314_1349628 JE.Soil.314_1570925 JE.Soil.318_175898 JE.Soil.318_315718 JE.Soil.318_665110 JE.Soil.318_892204 JE.Soil.318_892446 JE.Soil.318_902418 JE.Soil.318_1462071 JE.Soil.98_91647 JE.Soil.98_180972 JE.Soil.98_277457 JE.Soil.98_371403 JE.Soil.98_533514 JE.Soil.98_574479 JE.Soil.98_963880 JE.Lundberg.139_467635 JE.Lundberg.142_853292 JE.Lundberg.145_1238771 JE.Lundberg.148_196252 JE.Soil.102_237813 JE.Soil.106_868777 JE.Soil.110_217511 JE.Soil.110_294023 JE.Soil.110_751087 JE.Soil.110_751174 JE.Soil.110_867811 JE.Soil.110_1160922 JE.Soil.110_1288221 JE.Soil.110_1305562 JE.Soil.110_1309485 JE.Soil.118_42580 JE.Soil.118_42804 JE.Soil.118_91390 JE.Soil.118_251552 JE.Soil.118_290629 JE.Soil.118_870029 JE.Soil.118_1165565 JE.Soil.122_346406 JE.Soil.122_346573 JE.Soil.122_431166 JE.Soil.122_844078 JE.Soil.130_36260 JE.Soil.130_325254 JE.Soil.130_550130 JE.Soil.130_781844 JE.Soil.134_760304 JE.Soil.134_1070057 JE.Soil.138_95760 JE.Soil.138_581652 JE.Soil.138_1097645 JE.Soil.142_458733 JE.Soil.142_496652 JE.Soil.274_69134 JE.Soil.274_907967 JE.Soil.274_1572807 JE.Soil.274_1880349 JE.Soil.274_2341716 JE.Soil.278_127749 JE.Soil.278_127877 JE.Soil.278_1709588 JE.Soil.278_2046721 JE.Soil.278_2338929 JE.Soil.278_2550500 JE.Soil.282_836349 JE.Soil.282_966697 JE.Soil.282_1275770 JE.Soil.282_1276052 JE.Soil.282_2198887 JE.Soil.282_2305871 JE.Soil.286_855195 JE.Soil.290_663220 JE.Soil.290_811398 JE.Soil.290_1067988 JE.Soil.290_1240925 JE.Soil.290_2028353 JE.Soil.290_2474869 JE.Soil.294_231764 JE.Soil.294_301210 JE.Soil.294_399667 JE.Soil.294_465038 JE.Soil.294_497427 JE.Soil.294_627799 JE.Soil.298_235885 JE.Soil.298_367467 JE.Soil.298_697386 JE.Soil.302_67794 JE.Soil.302_658976 JE.Soil.310_138655 JE.Soil.310_409579 JE.Soil.310_1031358 JE.Soil.310_1517169 JE.Soil.310_1618381 JE.Soil.314_317214 JE.Soil.314_1073554 JE.Soil.318_212 JE.Soil.318_228596 JE.Soil.318_507200 JE.Soil.318_948462 JE.Soil.318_1040599 JE.Soil.318_1261566 JE.Soil.318_1490711 JE.Soil.98_317935 JE.Soil.98_384502 JE.Soil.98_1017664 JE.Lundberg.13_794800 JE.Lundberg.148_412181 JE.Lundberg.148_906591 JE.Lundberg.166_313672 JE.Lundberg.16_215790 JE.Lundberg.16_914606 JE.Lundberg.172_938547 JE.Lundberg.172_938746 JE.Lundberg.1_67424 JE.Lundberg.22_283056 JE.Lundberg.25_635710 JE.Lundberg.25_1359607 JE.Lundberg.25_1372909 JE.Lundberg.28_227242 JE.Lundberg.28_643401 JE.Lundberg.28_676884 JE.Lundberg.28_696732 JE.Lundberg.31_772748 JE.Lundberg.31_1798181 JE.Lundberg.34_234890 JE.Lundberg.34_297084 JE.Lundberg.34_1197939 JE.Lundberg.34_1303179 JE.Lundberg.34_1633838 JE.Lundberg.37_154004 JE.Lundberg.37_1209828 JE.Lundberg.37_1566189 JE.Lundberg.40_367672 JE.Lundberg.40_1087357 JE.Lundberg.43_93509 JE.Lundberg.43_371527 JE.Lundberg.43_406544 JE.Lundberg.43_406647 JE.Lundberg.43_543904 JE.Lundberg.43_563769 JE.Lundberg.43_752679 JE.Lundberg.43_890916 JE.Lundberg.43_902544 JE.Lundberg.46_222560 JE.Lundberg.46_453664 JE.Lundberg.46_890030 JE.Lundberg.46_1248697 JE.Lundberg.46_1273302 JE.Soil.14_1129637 JE.Soil.198_1227502 JE.Soil.218_512827 JE.Soil.218_1370745 JE.Soil.218_1371638 JE.Soil.218_1553516 JE.Soil.222_2441791 JE.Soil.22_847204 JE.Soil.266_376508 JE.Soil.266_1250302 JE.Soil.270_1328240 JE.Soil.270_1345123 JE.Soil.30_2415016 JE.Soil.30_3035078 JE.Soil.38_1924941 JE.Soil.46_601052 JE.Soil.46_1793317 JE.Soil.50_489882 JE.Soil.54_375532 JE.Soil.6_2781543 JE.Soil.74_359323 JE.Soil.74_580315 JE.Soil.86_679970 JE.Soil.86_2062731 JE.Lundberg.109_37678 JE.Lundberg.10_974827 JE.Lundberg.16_849136 JE.Lundberg.16_1008120 JE.Lundberg.175_315272 JE.Lundberg.175_1138678 JE.Lundberg.175_1288355 JE.Lundberg.181_671356 JE.Lundberg.181_975616 JE.Lundberg.190_1286503 JE.Lundberg.190_1330282 JE.Lundberg.1_1359341 JE.Lundberg.22_119895 JE.Lundberg.22_310547 JE.Lundberg.25_115572 JE.Lundberg.25_144390 JE.Lundberg.25_586835 JE.Lundberg.28_765251 JE.Lundberg.28_882680 JE.Lundberg.28_962793 JE.Lundberg.34_744217 JE.Lundberg.37_857876 JE.Lundberg.40_416919 JE.Lundberg.40_417110 JE.Lundberg.43_476973 JE.Lundberg.43_646977 JE.Lundberg.49_754074 JE.Lundberg.49_1305297 JE.Lundberg.52_937108 JE.Lundberg.52_1696551 JE.Lundberg.55_555574 JE.Lundberg.61_85105 JE.Lundberg.73_1211429 JE.Lundberg.76_293400 JE.Lundberg.7_1195099 JE.Lundberg.7_1554924 JE.Lundberg.82_631026 JE.Lundberg.85_5711233 JE.Lundberg.88_737220 JE.Lundberg.94_38836 JE.Lundberg.94_40285 JE.Lundberg.94_1300717 JE.Lundberg.94_1300929 JE.Soil.14_1045391 JE.Soil.186_1962197 JE.Soil.22_1599974 JE.Soil.6_324275 JE.Soil.118_3376 JE.Soil.118_745647 JE.Soil.134_500203 JE.Soil.134_936479 JE.Soil.134_2578944 JE.Soil.138_450787 JE.Soil.138_929927 JE.Soil.138_1276092 JE.Soil.138_1298169 JE.Soil.142_2382740 JE.Soil.142_2387897 JE.Soil.274_1786861 JE.Soil.274_1972870 JE.Soil.278_406426 JE.Soil.278_1128460 JE.Soil.278_1128710 JE.Soil.278_1403877 JE.Soil.278_2535224 JE.Soil.282_895080 JE.Soil.282_1581131 JE.Soil.286_1007822 JE.Soil.286_1348034 JE.Soil.286_1411272 JE.Soil.286_1700010 JE.Soil.290_781409 JE.Soil.294_532903 JE.Soil.294_585714 JE.Soil.302_35507 JE.Soil.310_1675674 JE.Soil.314_1255249 JE.Soil.314_1255317 JE.Soil.318_591884 JE.Soil.318_1025943 JE.Soil.98_398320 JE.Soil.98_634084 JE.Soil.98_699867 JE.Lundberg.175_1262581 JE.Lundberg.190_1103774 JE.Soil.102_559421 JE.Soil.110_634324 JE.Soil.110_1169413 JE.Soil.118_161415 JE.Soil.118_1192316 JE.Soil.134_1481649 JE.Soil.138_1012888 JE.Soil.142_1659396 JE.Soil.142_2800522 JE.Soil.274_814539 JE.Soil.274_2305554 JE.Soil.278_407677 JE.Soil.278_742643 JE.Soil.282_98697 JE.Soil.282_2419688 JE.Soil.286_890349 JE.Soil.286_974698 JE.Soil.286_974831 JE.Soil.286_1063473 JE.Soil.290_97426 JE.Soil.290_958883 JE.Soil.290_2200978 JE.Soil.290_2621772 JE.Soil.290_2692307 JE.Soil.294_299678 JE.Soil.314_449348 JE.Soil.314_966551 JE.Soil.98_249256 JE.Soil.254_294443 JE.Soil.254_952547 JE.Soil.258_1024395 JE.Soil.258_1419455 JE.Soil.262_388846 JE.Soil.262_530141 JE.Soil.262_884229 JE.Soil.266_299741 JE.Soil.266_493444 JE.Soil.266_1032870 JE.Soil.266_1767269 JE.Soil.266_1767507 JE.Soil.266_2047125 JE.Soil.270_247581 JE.Soil.270_1787657 JE.Soil.50_34255 JE.Soil.50_719709 JE.Soil.54_908679 JE.Soil.70_1396972 JE.Soil.74_547144 JE.Soil.78_1132069 JE.Soil.82_18358 JE.Soil.82_711773 JE.Soil.86_294820 JE.Soil.118_1022305 JE.Soil.118_1087737 JE.Soil.134_2754486 JE.Soil.138_47439 JE.Soil.138_1378391 JE.Soil.138_1378461 JE.Soil.142_273702 JE.Soil.142_1074408 JE.Soil.142_1915542 JE.Soil.142_2606816 JE.Soil.278_263317 JE.Soil.278_446296 JE.Soil.282_1028155 JE.Soil.286_86607 JE.Soil.286_1986238 JE.Soil.290_2359444 JE.Soil.294_576609 JE.Soil.302_663087 JE.Soil.98_57297 JE.Soil.98_58176 JE.Soil.98_858042 JE.Lundberg.112_653841 JE.Lundberg.118_798727 JE.Lundberg.121_1455374 JE.Lundberg.124_9305 JE.Lundberg.124_769313 JE.Lundberg.127_859720 JE.Lundberg.130_670248 JE.Lundberg.130_988823 JE.Lundberg.130_1099691 JE.Lundberg.133_1018439 JE.Lundberg.139_485807 JE.Lundberg.139_752676 JE.Lundberg.142_423751 JE.Lundberg.142_632768 JE.Lundberg.142_874785 JE.Lundberg.148_933540 JE.Lundberg.169_947185 JE.Lundberg.190_514780 JE.Lundberg.43_1241829 JE.Lundberg.97_420865 JE.Lundberg.115_921798 JE.Lundberg.124_699838 JE.Lundberg.13_5226609 JE.Lundberg.19_600866 JE.Lundberg.19_633912 JE.Lundberg.22_472525 JE.Lundberg.49_819425 JE.Lundberg.49_1109779 JE.Lundberg.49_1233031 JE.Lundberg.4_1072196 JE.Lundberg.58_1176006 JE.Lundberg.58_1792299 JE.Lundberg.58_2234573 JE.Lundberg.61_1732722 JE.Lundberg.67_1080895 JE.Lundberg.7_1166175 JE.Lundberg.82_714445 JE.Lundberg.94_1268314 JE.Soil.194_2805583 JE.Soil.194_4439328 JE.Soil.214_1226903 JE.Soil.218_70663 JE.Soil.222_1703895 JE.Soil.234_1489076 JE.Soil.250_122864 JE.Soil.250_385596 JE.Soil.266_974471 JE.Soil.34_3624748 JE.Soil.66_89752 JE.Soil.66_288861 JE.Soil.66_288862 JE.Soil.70_1757164 JE.Soil.86_183569 JE.Soil.86_672121 JE.Soil.86_790795 JE.Soil.86_1138394 JE.Soil.234_1805879 JE.Soil.234_2323807 JE.Soil.258_588598 JE.Soil.258_1245003 JE.Soil.262_139603 JE.Soil.262_1164984 JE.Soil.266_1067609 JE.Soil.270_3877 JE.Soil.270_681876 JE.Soil.62_2191356 JE.Soil.70_593649 JE.Soil.70_882287 JE.Soil.70_1005988 JE.Soil.70_1510492 JE.Soil.74_436021 JE.Soil.86_31684 JE.Soil.86_1008893 JE.Lundberg.145_233698 JE.Lundberg.145_1567110 JE.Lundberg.148_117245 JE.Lundberg.148_537555 JE.Lundberg.160_98788 JE.Lundberg.97_126373 JE.Soil.234_1168818 JE.Soil.270_1745793 JE.Soil.78_1263192 JE.Soil.82_1356340 JE.Soil.86_133158 JE.Soil.86_166582 JE.Soil.86_422037 JE.Soil.254_706765 JE.Soil.262_850503 JE.Soil.262_1079736 JE.Soil.270_1518897 JE.Soil.54_367149 JE.Soil.58_514274 JE.Soil.66_52216 JE.Soil.70_438400 JE.Soil.78_392407 JE.Soil.78_1083530 JE.Soil.78_1187890 JE.Lundberg.67_942983 JE.Lundberg.82_608833 JE.Soil.270_1093826 JE.Soil.270_1773924 JE.Soil.70_1296469 JE.Soil.86_947712 JE.Soil.182_817400 JE.Soil.18_1879318 JE.Soil.22_307377 JE.Soil.2_1198910 JE.Soil.314_1096212 JE.Lundberg.37_1336324 JE.Soil.182_345595 JE.Soil.206_1379322 JE.Soil.54_118257 JE.Lundberg.58_1634055 JE.Lundberg.67_121042 JE.Lundberg.67_757266 JE.Lundberg.7_1496049 JE.Soil.274_1437299 JE.Soil.274_1956359 JE.Soil.286_502907 JE.Soil.310_1183169 JE.Lundberg.142_778437 JE.Soil.134_2429721 JE.Soil.134_2429936 JE.Lundberg.148_684057 JE.Soil.282_1074055 JE.Soil.290_2406553 JE.Lundberg.142_987410 JE.Lundberg.190_176764 JE.Soil.294_274937 JE.Lundberg.157_895601 JE.Soil.102_694815 JE.Soil.274_1366338 JE.Lundberg.22_453567 JE.Lundberg.70_1734141 JE.Lundberg.97_516348 JE.Lundberg.55_1562388 JE.Lundberg.64_1295506 JE.Lundberg.73_708098 JE.Lundberg.55_649699 JE.Lundberg.67_1654597 JE.Lundberg.82_553659 JE.Lundberg.34_556968 JE.Lundberg.58_1264421 JE.Lundberg.37_534362 JE.Lundberg.67_142916 JE.Lundberg.133_79412 JE.Lundberg.139_1199168 JE.Lundberg.160_359241 JE.Lundberg.160_1067035 JE.Lundberg.166_503871 JE.Soil.286_1882559 JE.Lundberg.172_765163 JE.Lundberg.19_62361 JE.Lundberg.46_1526832 JE.Lundberg.91_1508711 JE.Lundberg.70_936745 JE.Lundberg.88_1340715 JE.Lundberg.37_431649 JE.Lundberg.70_1641528 JE.Soil.134_2567875 JE.Soil.22_1018737 JE.Soil.18_1407000 JE.Soil.282_2085785 JE.Soil.22_1397925 JE.Soil.30_1491788 JE.Lundberg.190_114150 JE.Lundberg.1_1038665 JE.Lundberg.4_955308 JE.Soil.14_2522707 JE.Lundberg.79_226979 JE.Lundberg.139_50278 JE.Lundberg.25_415825 JE.Lundberg.139_786559 JE.Soil.286_1920443 JE.Lundberg.127_56871 JE.Lundberg.175_609216 JE.Soil.318_1516660 JE.Lundberg.169_1373363 JE.Lundberg.142_251593 JE.Soil.202_116957 JE.Lundberg.49_1330541 JE.Soil.134_2706393 JE.Lundberg.157_868466 JE.Lundberg.160_783951 JE.Soil.126_467005 JE.Lundberg.82_915944 JE.Lundberg.181_301558 JE.Soil.294_55145 JE.Lundberg.40_765985 JE.Lundberg.52_1230182 JE.Lundberg.46_1280925 JE.Lundberg.70_1737757 JE.Lundberg.88_1405487 JE.Lundberg.46_1471390 JE.Lundberg.88_707739 JE.Lundberg.94_60904 JE.Lundberg.64_248669 JE.Lundberg.79_1507851 JE.Lundberg.67_1584042 JE.Lundberg.82_459329 JE.Lundberg.67_1803448 JE.Soil.294_124315 JE.Soil.142_1420695 JE.Soil.222_67348 JE.Soil.310_909348 JE.Soil.74_273024
JE.Lundberg.100_441274 JE.Lundberg.100_191339 JE.Lundberg.100_257835 JE.Lundberg.106_958163 JE.Lundberg.118_929013 JE.Lundberg.100_305797 JE.Lundberg.10_67427 JE.Lundberg.100_657183 JE.Lundberg.100_914830 JE.Lundberg.112_796987 JE.Lundberg.49_428943 JE.Lundberg.172_362907 JE.Soil.102_523481 JE.Soil.110_251138 JE.Lundberg.103_499644 JE.Lundberg.112_20688 JE.Lundberg.127_570232 JE.Lundberg.103_1434480 JE.Lundberg.67_202580 JE.Lundberg.100_650339 JE.Lundberg.106_261915 JE.Lundberg.136_276530 JE.Lundberg.142_624689 JE.Lundberg.16_698921 JE.Lundberg.127_164653 JE.Lundberg.172_864063 JE.Lundberg.103_79149 JE.Lundberg.10_636577 JE.Soil.102_1237 JE.Lundberg.106_499348 JE.Lundberg.121_963133 JE.Lundberg.175_672654 JE.Lundberg.28_951976 JE.Lundberg.100_721881 JE.Lundberg.103_257827 JE.Lundberg.109_976832 JE.Lundberg.112_1112439 JE.Lundberg.118_1240630 JE.Lundberg.118_637067 JE.Lundberg.127_449824 JE.Lundberg.16_1144918 JE.Lundberg.178_565306 JE.Lundberg.40_824469 JE.Lundberg.46_1043819 JE.Lundberg.100_1120313 JE.Lundberg.100_51112 JE.Lundberg.103_1434040 JE.Lundberg.103_824908 JE.Lundberg.10_385910 JE.Lundberg.10_714401 JE.Lundberg.118_1124696 JE.Lundberg.118_1316221 JE.Lundberg.121_756969 JE.Lundberg.127_240306 JE.Lundberg.133_174313 JE.Lundberg.139_12931 JE.Lundberg.145_1509498 JE.Lundberg.145_819191 JE.Lundberg.148_200615 JE.Lundberg.157_1282274 JE.Lundberg.175_50293 JE.Lundberg.175_627972 JE.Lundberg.175_66428 JE.Lundberg.22_736487 JE.Lundberg.67_1732472 JE.Lundberg.73_839402 JE.Soil.102_424384 JE.Soil.138_667510 JE.Lundberg.100_637443 JE.Lundberg.100_793183 JE.Lundberg.103_556816 JE.Lundberg.103_695081 JE.Lundberg.115_302187 JE.Lundberg.115_983215 JE.Lundberg.118_407200 JE.Lundberg.118_465668 JE.Lundberg.118_669162 JE.Lundberg.124_72462 JE.Lundberg.127_979726 JE.Lundberg.130_1088209 JE.Lundberg.130_17414 JE.Lundberg.130_182587 JE.Lundberg.130_348483 JE.Lundberg.130_674399 JE.Lundberg.130_939184 JE.Lundberg.139_333270 JE.Lundberg.142_9765 JE.Lundberg.148_442719 JE.Lundberg.148_940147 JE.Lundberg.157_917611 JE.Lundberg.163_104697 JE.Lundberg.169_1715108 JE.Lundberg.175_249531 JE.Lundberg.175_428055 JE.Lundberg.175_781663 JE.Lundberg.178_11754 JE.Lundberg.178_266480 JE.Lundberg.178_334894 JE.Lundberg.181_1166087 JE.Lundberg.187_479777 JE.Lundberg.25_352652 JE.Lundberg.25_381655 JE.Lundberg.28_601746 JE.Lundberg.31_115175 JE.Lundberg.34_1630220 JE.Lundberg.37_1138698 JE.Lundberg.37_1415283 JE.Lundberg.37_86633 JE.Lundberg.40_1141336 JE.Lundberg.40_1216146 JE.Lundberg.49_1434870 JE.Lundberg.4_429443 JE.Lundberg.52_1074268 JE.Lundberg.58_958269 JE.Lundberg.64_2001939 JE.Lundberg.67_1549380 JE.Lundberg.70_286676 JE.Lundberg.73_1132083 JE.Soil.102_165188 JE.Soil.102_298972 JE.Soil.110_270022 JE.Soil.118_1179946 JE.Soil.118_460793 JE.Soil.130_235419 JE.Soil.134_1553915 JE.Soil.138_1181061 JE.Soil.138_591176 JE.Soil.138_674665 JE.Soil.194_4371723 JE.Soil.22_1084002 JE.Soil.266_1746592 JE.Soil.274_1642171 JE.Soil.278_1194418 JE.Soil.278_253384 JE.Lundberg.100_1069768 JE.Lundberg.100_249813 JE.Lundberg.100_441144 JE.Lundberg.100_73393 JE.Lundberg.103_1415259 JE.Lundberg.103_1463279 JE.Lundberg.103_255927 JE.Lundberg.103_302685 JE.Lundberg.103_403831 JE.Lundberg.103_565248 JE.Lundberg.106_1159302 JE.Lundberg.106_221404 JE.Lundberg.106_305004 JE.Lundberg.106_519434 JE.Lundberg.106_54309 JE.Lundberg.106_655297 JE.Lundberg.106_655514 JE.Lundberg.106_660406 JE.Lundberg.106_698402 JE.Lundberg.106_698606 JE.Lundberg.106_740934 JE.Lundberg.106_780734 JE.Lundberg.106_957025 JE.Lundberg.109_1160394 JE.Lundberg.109_1343834 JE.Lundberg.109_1530006 JE.Lundberg.109_1596192 JE.Lundberg.109_1814922 JE.Lundberg.109_1926459 JE.Lundberg.109_560381 JE.Lundberg.109_580544 JE.Lundberg.109_671222 JE.Lundberg.109_751532 JE.Lundberg.109_911563 JE.Lundberg.10_183250 JE.Lundberg.10_506046 JE.Lundberg.10_982335 JE.Lundberg.112_329422 JE.Lundberg.112_34899 JE.Lundberg.112_685067 JE.Lundberg.115_1063189 JE.Lundberg.115_1119395 JE.Lundberg.115_582892 JE.Lundberg.115_789369 JE.Lundberg.118_1008998 JE.Lundberg.118_1075442 JE.Lundberg.118_1075580 JE.Lundberg.118_1326449 JE.Lundberg.118_1347350 JE.Lundberg.118_1426141 JE.Lundberg.118_263498 JE.Lundberg.118_379921 JE.Lundberg.118_636192 JE.Lundberg.118_722416 JE.Lundberg.118_768171 JE.Lundberg.118_928836 JE.Lundberg.121_1112820 JE.Lundberg.121_1131610 JE.Lundberg.121_1358452 JE.Lundberg.121_1386136 JE.Lundberg.121_1463751 JE.Lundberg.121_1469326 JE.Lundberg.121_1486409 JE.Lundberg.121_1549741 JE.Lundberg.121_211639 JE.Lundberg.121_244430 JE.Lundberg.121_247742 JE.Lundberg.121_253033 JE.Lundberg.121_31775 JE.Lundberg.121_50443 JE.Lundberg.121_511692 JE.Lundberg.121_689598 JE.Lundberg.121_705359 JE.Lundberg.121_707192 JE.Lundberg.121_770634 JE.Lundberg.121_956664 JE.Lundberg.121_963380 JE.Lundberg.124_23981 JE.Lundberg.124_310087 JE.Lundberg.124_311810 JE.Lundberg.124_438870 JE.Lundberg.124_505942 JE.Lundberg.124_594610 JE.Lundberg.124_594708 JE.Lundberg.124_698191 JE.Lundberg.124_773587 JE.Lundberg.124_791236 JE.Lundberg.127_1015965 JE.Lundberg.127_1038329 JE.Lundberg.127_1041682 JE.Lundberg.127_1062241 JE.Lundberg.127_10837 JE.Lundberg.127_1110100 JE.Lundberg.127_1149467 JE.Lundberg.127_115682 JE.Lundberg.127_1243175 JE.Lundberg.127_1297105 JE.Lundberg.127_14993 JE.Lundberg.127_168041 JE.Lundberg.127_187560 JE.Lundberg.127_311638 JE.Lundberg.127_350772 JE.Lundberg.127_370364 JE.Lundberg.127_402786 JE.Lundberg.127_453604 JE.Lundberg.127_499320 JE.Lundberg.127_515271 JE.Lundberg.127_543353 JE.Lundberg.127_568712 JE.Lundberg.127_625779 JE.Lundberg.127_638303 JE.Lundberg.127_675248 JE.Lundberg.127_677642 JE.Lundberg.127_683371 JE.Lundberg.127_728641 JE.Lundberg.127_853245 JE.Lundberg.130_1023893 JE.Lundberg.130_1039081 JE.Lundberg.130_1138526 JE.Lundberg.130_1162188 JE.Lundberg.130_1235340 JE.Lundberg.130_166581 JE.Lundberg.130_231146 JE.Lundberg.130_320563 JE.Lundberg.130_371006 JE.Lundberg.130_49979 JE.Lundberg.130_50128 JE.Lundberg.130_507537 JE.Lundberg.130_595660 JE.Lundberg.130_639004 JE.Lundberg.130_651294 JE.Lundberg.130_67542 JE.Lundberg.130_704093 JE.Lundberg.130_767949 JE.Lundberg.130_795119 JE.Lundberg.130_812042 JE.Lundberg.130_850968 JE.Lundberg.130_873123 JE.Lundberg.130_944142 JE.Lundberg.130_982932 JE.Lundberg.130_984803 JE.Lundberg.130_990861 JE.Lundberg.133_1007344 JE.Lundberg.133_1104708 JE.Lundberg.133_279444 JE.Lundberg.133_322146 JE.Lundberg.133_34387 JE.Lundberg.133_355049 JE.Lundberg.133_416874 JE.Lundberg.133_541730 JE.Lundberg.133_553334 JE.Lundberg.133_561528 JE.Lundberg.133_603542 JE.Lundberg.133_61573 JE.Lundberg.133_649987 JE.Lundberg.133_702337 JE.Lundberg.133_712768 JE.Lundberg.133_870101 JE.Lundberg.133_876444 JE.Lundberg.133_882306 JE.Lundberg.133_941873 JE.Lundberg.133_997880 JE.Lundberg.136_125068 JE.Lundberg.136_319204 JE.Lundberg.136_361262 JE.Lundberg.136_536162 JE.Lundberg.136_538339 JE.Lundberg.136_788921 JE.Lundberg.139_1010026 JE.Lundberg.139_1056031 JE.Lundberg.139_1206053 JE.Lundberg.139_1243168 JE.Lundberg.139_1273316 JE.Lundberg.139_1284981 JE.Lundberg.139_12859 JE.Lundberg.139_141815 JE.Lundberg.139_240329 JE.Lundberg.139_28667 JE.Lundberg.139_493756 JE.Lundberg.139_507082 JE.Lundberg.139_507524 JE.Lundberg.139_511148 JE.Lundberg.139_540938 JE.Lundberg.139_555611 JE.Lundberg.139_586177 JE.Lundberg.139_593261 JE.Lundberg.139_602900 JE.Lundberg.139_608155 JE.Lundberg.139_672106 JE.Lundberg.139_703496 JE.Lundberg.139_813907 JE.Lundberg.139_836630 JE.Lundberg.139_840814 JE.Lundberg.139_97373 JE.Lundberg.139_981118 JE.Lundberg.13_3785021 JE.Lundberg.13_4075020 JE.Lundberg.13_4397 JE.Lundberg.142_1029834 JE.Lundberg.142_1039828 JE.Lundberg.142_11469 JE.Lundberg.142_139249 JE.Lundberg.142_150212 JE.Lundberg.142_177597 JE.Lundberg.142_24570 JE.Lundberg.142_259385 JE.Lundberg.142_262441 JE.Lundberg.142_267283 JE.Lundberg.142_297985 JE.Lundberg.142_329016 JE.Lundberg.142_377347 JE.Lundberg.142_377679 JE.Lundberg.142_398973 JE.Lundberg.142_534976 JE.Lundberg.142_554061 JE.Lundberg.142_563289 JE.Lundberg.142_65776 JE.Lundberg.142_65838 JE.Lundberg.142_673072 JE.Lundberg.142_706398 JE.Lundberg.142_722102 JE.Lundberg.142_736669 JE.Lundberg.142_747955 JE.Lundberg.142_75427 JE.Lundberg.142_782678 JE.Lundberg.142_833963 JE.Lundberg.142_881264 JE.Lundberg.142_97281 JE.Lundberg.142_988160 JE.Lundberg.145_1108701 JE.Lundberg.145_1150968 JE.Lundberg.145_191984 JE.Lundberg.145_360393 JE.Lundberg.145_707717 JE.Lundberg.145_824821 JE.Lundberg.148_1114457 JE.Lundberg.148_1114646 JE.Lundberg.148_191419 JE.Lundberg.148_222896 JE.Lundberg.148_285914 JE.Lundberg.148_504111 JE.Lundberg.148_590852 JE.Lundberg.148_61037 JE.Lundberg.148_984787 JE.Lundberg.148_99664 JE.Lundberg.151_1043952 JE.Lundberg.151_1747240 JE.Lundberg.151_630080 JE.Lundberg.151_852855 JE.Lundberg.154_1048087 JE.Lundberg.154_1048134 JE.Lundberg.154_662250 JE.Lundberg.157_1231878 JE.Lundberg.157_611047 JE.Lundberg.157_843034 JE.Lundberg.160_1052688 JE.Lundberg.160_445109 JE.Lundberg.160_807537 JE.Lundberg.160_864406 JE.Lundberg.163_339302 JE.Lundberg.163_508810 JE.Lundberg.163_613490 JE.Lundberg.163_687506 JE.Lundberg.166_6357 JE.Lundberg.169_1075192 JE.Lundberg.169_1209083 JE.Lundberg.169_124641 JE.Lundberg.169_1262770 JE.Lundberg.169_347658 JE.Lundberg.169_470429 JE.Lundberg.169_490554 JE.Lundberg.169_749760 JE.Lundberg.169_925000 JE.Lundberg.16_1034836 JE.Lundberg.16_189405 JE.Lundberg.16_283345 JE.Lundberg.16_319574 JE.Lundberg.16_635336 JE.Lundberg.172_1108391 JE.Lundberg.172_1149632 JE.Lundberg.172_1335298 JE.Lundberg.172_1395966 JE.Lundberg.172_194943 JE.Lundberg.172_195032 JE.Lundberg.172_250899 JE.Lundberg.172_489759 JE.Lundberg.172_686457 JE.Lundberg.172_687610 JE.Lundberg.172_776611 JE.Lundberg.172_997035 JE.Lundberg.175_1105736 JE.Lundberg.175_1285861 JE.Lundberg.175_188063 JE.Lundberg.175_188403 JE.Lundberg.175_235723 JE.Lundberg.175_299485 JE.Lundberg.175_417417 JE.Lundberg.175_424637 JE.Lundberg.175_592996 JE.Lundberg.175_83083 JE.Lundberg.175_882335 JE.Lundberg.175_926694 JE.Lundberg.175_951695 JE.Lundberg.175_958425 JE.Lundberg.175_961101 JE.Lundberg.175_992709 JE.Lundberg.178_11709 JE.Lundberg.178_290341 JE.Lundberg.178_536230 JE.Lundberg.178_6361 JE.Lundberg.178_93738 JE.Lundberg.178_93966 JE.Lundberg.181_1007614 JE.Lundberg.181_1007855 JE.Lundberg.181_1049272 JE.Lundberg.181_106399 JE.Lundberg.181_33249 JE.Lundberg.181_365920 JE.Lundberg.181_699312 JE.Lundberg.181_993316 JE.Lundberg.187_1111325 JE.Lundberg.187_1177118 JE.Lundberg.187_1373374 JE.Lundberg.187_1380969 JE.Lundberg.187_1498911 JE.Lundberg.187_727210 JE.Lundberg.190_1019939 JE.Lundberg.190_1020151 JE.Lundberg.190_1051762 JE.Lundberg.190_1388922 JE.Lundberg.190_1397614 JE.Lundberg.190_17687 JE.Lundberg.190_308277 JE.Lundberg.190_308560 JE.Lundberg.190_387855 JE.Lundberg.190_79583 JE.Lundberg.190_887935 JE.Lundberg.190_916116 JE.Lundberg.190_954962 JE.Lundberg.19_448266 JE.Lundberg.19_448491 JE.Lundberg.19_483680 JE.Lundberg.19_58708 JE.Lundberg.19_692469 JE.Lundberg.19_720077 JE.Lundberg.19_84515 JE.Lundberg.19_982749 JE.Lundberg.1_1786879 JE.Lundberg.1_539140 JE.Lundberg.1_652469 JE.Lundberg.1_816531 JE.Lundberg.1_816668 JE.Lundberg.1_956181 JE.Lundberg.22_1115793 JE.Lundberg.22_706594 JE.Lundberg.25_1574700 JE.Lundberg.25_1781726 JE.Lundberg.25_1811273 JE.Lundberg.25_1857772 JE.Lundberg.25_508261 JE.Lundberg.25_614109 JE.Lundberg.25_621485 JE.Lundberg.28_1041212 JE.Lundberg.28_1162843 JE.Lundberg.28_1199155 JE.Lundberg.28_1425637 JE.Lundberg.28_148337 JE.Lundberg.28_672515 JE.Lundberg.28_682532 JE.Lundberg.28_724936 JE.Lundberg.28_814722 JE.Lundberg.28_822093 JE.Lundberg.28_965791 JE.Lundberg.31_1751631 JE.Lundberg.31_389457 JE.Lundberg.31_612838 JE.Lundberg.31_663722 JE.Lundberg.31_934457 JE.Lundberg.34_1257133 JE.Lundberg.34_1473689 JE.Lundberg.34_686023 JE.Lundberg.37_1138556 JE.Lundberg.37_1415487 JE.Lundberg.37_404826 JE.Lundberg.37_464917 JE.Lundberg.37_560700 JE.Lundberg.37_776186 JE.Lundberg.40_531423 JE.Lundberg.40_531502 JE.Lundberg.40_941891 JE.Lundberg.43_1030599 JE.Lundberg.43_1130434 JE.Lundberg.43_117826 JE.Lundberg.43_159224 JE.Lundberg.43_18408 JE.Lundberg.43_383899 JE.Lundberg.43_531232 JE.Lundberg.43_602844 JE.Lundberg.43_731091 JE.Lundberg.46_130260 JE.Lundberg.46_1543443 JE.Lundberg.46_1549117 JE.Lundberg.49_1141199 JE.Lundberg.49_1185675 JE.Lundberg.49_1260317 JE.Lundberg.49_1563471 JE.Lundberg.49_1606309 JE.Lundberg.49_1648849 JE.Lundberg.49_265944 JE.Lundberg.49_294243 JE.Lundberg.49_304923 JE.Lundberg.49_311610 JE.Lundberg.49_370996 JE.Lundberg.49_515973 JE.Lundberg.49_546859 JE.Lundberg.49_578008 JE.Lundberg.49_910508 JE.Lundberg.4_338327 JE.Lundberg.4_343639 JE.Lundberg.4_542573 JE.Lundberg.52_1106462 JE.Lundberg.52_1790637 JE.Lundberg.52_190549 JE.Lundberg.52_205666 JE.Lundberg.52_383783 JE.Lundberg.52_423518 JE.Lundberg.52_524848 JE.Lundberg.52_564641 JE.Lundberg.52_580604 JE.Lundberg.52_945829 JE.Lundberg.55_1788449 JE.Lundberg.55_901174 JE.Lundberg.58_1001206 JE.Lundberg.58_1138015 JE.Lundberg.58_1260474 JE.Lundberg.58_460515 JE.Lundberg.58_844322 JE.Lundberg.61_1669315 JE.Lundberg.61_1669626 JE.Lundberg.61_48793 JE.Lundberg.61_499862 JE.Lundberg.61_552533 JE.Lundberg.61_65381 JE.Lundberg.64_1916596 JE.Lundberg.64_2461187 JE.Lundberg.64_388734 JE.Lundberg.64_843802 JE.Lundberg.64_844049 JE.Lundberg.67_1018887 JE.Lundberg.67_1049483 JE.Lundberg.67_1164658 JE.Lundberg.67_1467771 JE.Lundberg.67_168853 JE.Lundberg.67_323436 JE.Lundberg.67_532067 JE.Lundberg.67_563736 JE.Lundberg.67_569012 JE.Lundberg.67_767773 JE.Lundberg.67_889809 JE.Lundberg.67_889887 JE.Lundberg.67_902860 JE.Lundberg.67_965467 JE.Lundberg.67_980868 JE.Lundberg.70_1000209 JE.Lundberg.70_72191 JE.Lundberg.70_759446 JE.Lundberg.70_931392 JE.Lundberg.73_1053441 JE.Lundberg.73_1207115 JE.Lundberg.73_576312 JE.Lundberg.73_696005 JE.Lundberg.73_699708 JE.Lundberg.73_906141 JE.Lundberg.76_1247264 JE.Lundberg.76_410718 JE.Lundberg.76_704610 JE.Lundberg.79_1088922 JE.Lundberg.79_1689876 JE.Lundberg.79_203168 JE.Lundberg.79_287582 JE.Lundberg.79_305550 JE.Lundberg.79_39670 JE.Lundberg.79_670385 JE.Lundberg.79_763644 JE.Lundberg.79_794453 JE.Lundberg.79_814746 JE.Lundberg.7_1180354 JE.Lundberg.7_43201 JE.Lundberg.82_126669 JE.Lundberg.82_127002 JE.Lundberg.82_519117 JE.Lundberg.82_719544 JE.Lundberg.82_738491 JE.Lundberg.82_743457 JE.Lundberg.82_792819 JE.Lundberg.82_925314 JE.Lundberg.82_939700 JE.Lundberg.85_1938559 JE.Lundberg.85_3631484 JE.Lundberg.85_3913280 JE.Lundberg.85_5067688 JE.Lundberg.88_1322518 JE.Lundberg.88_48939 JE.Lundberg.88_717961 JE.Lundberg.91_1044461 JE.Lundberg.91_1341324 JE.Lundberg.91_1396063 JE.Lundberg.91_1524280 JE.Lundberg.91_1767403 JE.Lundberg.91_24915 JE.Lundberg.91_742715 JE.Lundberg.91_847762 JE.Lundberg.94_1257819 JE.Lundberg.94_1292990 JE.Lundberg.94_28273 JE.Lundberg.94_337363 JE.Lundberg.94_383719 JE.Lundberg.94_403288 JE.Lundberg.94_44689 JE.Lundberg.94_585045 JE.Lundberg.94_714118 JE.Lundberg.97_12839 JE.Lundberg.97_20909 JE.Lundberg.97_674076 JE.Lundberg.97_7125 JE.Lundberg.97_730592 JE.Soil.102_1062 JE.Soil.102_126715 JE.Soil.102_146528 JE.Soil.102_148379 JE.Soil.102_2294 JE.Soil.102_417402 JE.Soil.102_417621 JE.Soil.102_445066 JE.Soil.102_527497 JE.Soil.102_60264 JE.Soil.102_648609 JE.Soil.102_667577 JE.Soil.102_679443 JE.Soil.102_694224 JE.Soil.102_697931 JE.Soil.106_2280357 JE.Soil.110_1131805 JE.Soil.110_56118 JE.Soil.118_1012772 JE.Soil.118_1013440 JE.Soil.118_1032204 JE.Soil.118_1123807 JE.Soil.118_208681 JE.Soil.118_291225 JE.Soil.118_319760 JE.Soil.118_456071 JE.Soil.118_456650 JE.Soil.118_556301 JE.Soil.118_676678 JE.Soil.118_706241 JE.Soil.118_862226 JE.Soil.118_862939 JE.Soil.118_928968 JE.Soil.118_936354 JE.Soil.122_127742 JE.Soil.122_222488 JE.Soil.122_523713 JE.Soil.122_584765 JE.Soil.122_614014 JE.Soil.126_255295 JE.Soil.126_29001 JE.Soil.130_112079 JE.Soil.130_341436 JE.Soil.130_5061 JE.Soil.130_799531 JE.Soil.130_857776 JE.Soil.130_867504 JE.Soil.134_1123672 JE.Soil.134_1375584 JE.Soil.134_1410137 JE.Soil.134_1587503 JE.Soil.134_2088352 JE.Soil.134_2781564 JE.Soil.134_3046664 JE.Soil.134_548030 JE.Soil.138_1176080 JE.Soil.138_1246618 JE.Soil.138_1403588 JE.Soil.138_229982 JE.Soil.138_469549 JE.Soil.138_675852 JE.Soil.142_1117169 JE.Soil.142_1193805 JE.Soil.142_1308668 JE.Soil.142_1566740 JE.Soil.142_417857 JE.Soil.14_938871 JE.Soil.178_475371 JE.Soil.182_1517444 JE.Soil.186_1343060 JE.Soil.186_1466352 JE.Soil.186_1879810 JE.Soil.18_1319870 JE.Soil.18_2875209 JE.Soil.190_2894792 JE.Soil.194_1454851 JE.Soil.210_424420 JE.Soil.210_781015 JE.Soil.214_2071743 JE.Soil.218_428501 JE.Soil.222_1694497 JE.Soil.222_2539689 JE.Soil.22_465982 JE.Soil.262_1169688 JE.Soil.266_1244134 JE.Soil.26_273338 JE.Soil.26_728897 JE.Soil.26_957864 JE.Soil.274_1130471 JE.Soil.274_1149568 JE.Soil.274_1516657 JE.Soil.274_1529434 JE.Soil.274_2060484 JE.Soil.274_217365 JE.Soil.274_2252882 JE.Soil.274_270812 JE.Soil.278_1505384 JE.Soil.278_1576037 JE.Soil.278_1642078 JE.Soil.278_1758082 JE.Soil.278_1902111 JE.Soil.278_301659 JE.Soil.278_428529 JE.Soil.278_467962 JE.Soil.278_672633 JE.Soil.278_926576 JE.Soil.282_109009 JE.Soil.282_1205156 JE.Soil.282_2106415 JE.Soil.282_2622433 JE.Soil.282_657117 JE.Soil.282_727806 JE.Soil.282_876533 JE.Soil.282_945872 JE.Soil.286_1088054 JE.Soil.286_1395783 JE.Soil.286_1477908 JE.Soil.286_1509090 JE.Soil.286_1559207 JE.Soil.286_157778 JE.Soil.286_1621410 JE.Soil.286_1673349 JE.Soil.286_1681223 JE.Soil.286_1779740 JE.Soil.286_1855612 JE.Soil.286_302288 JE.Soil.286_440466 JE.Soil.286_727366 JE.Soil.286_811756 JE.Soil.286_846740 JE.Soil.290_1550724 JE.Soil.290_1610367 JE.Soil.290_2030296 JE.Soil.290_2385135 JE.Soil.290_2661598 JE.Soil.290_895447 JE.Soil.290_945123 JE.Soil.294_120271 JE.Soil.294_138699 JE.Soil.294_147289 JE.Soil.294_16011 JE.Soil.294_166883 JE.Soil.294_21647 JE.Soil.294_293026 JE.Soil.294_296767 JE.Soil.294_312806 JE.Soil.294_315343 JE.Soil.294_315564 JE.Soil.294_357441 JE.Soil.294_360535 JE.Soil.294_36664 JE.Soil.294_374708 JE.Soil.294_392915 JE.Soil.294_404412 JE.Soil.294_499947 JE.Soil.294_538013 JE.Soil.294_566081 JE.Soil.294_586385 JE.Soil.294_593509 JE.Soil.294_634337 JE.Soil.298_548661 JE.Soil.298_581557 JE.Soil.298_620273 JE.Soil.298_652229 JE.Soil.298_83013 JE.Soil.2_1340382 JE.Soil.302_128047 JE.Soil.302_261181 JE.Soil.302_293441 JE.Soil.302_293983 JE.Soil.302_308225 JE.Soil.302_330461 JE.Soil.302_366625 JE.Soil.302_378553 JE.Soil.302_433272 JE.Soil.30_1776762 JE.Soil.310_1199938 JE.Soil.310_537162 JE.Soil.310_578103 JE.Soil.310_748940 JE.Soil.310_775868 JE.Soil.314_1308726 JE.Soil.314_1465712 JE.Soil.314_1518635 JE.Soil.318_1015178 JE.Soil.318_1185152 JE.Soil.318_1254201 JE.Soil.318_1298301 JE.Soil.318_1444324 JE.Soil.318_1484877 JE.Soil.318_1485349 JE.Soil.318_1680943 JE.Soil.318_1724476 JE.Soil.318_296986 JE.Soil.318_536050 JE.Soil.318_570751 JE.Soil.318_584240 JE.Soil.318_655355 JE.Soil.318_694815 JE.Soil.318_770905 JE.Soil.318_79923 JE.Soil.34_1455354 JE.Soil.34_2991022 JE.Soil.38_1372518 JE.Soil.38_1784076 JE.Soil.38_2452762 JE.Soil.46_184424 JE.Soil.46_692806 JE.Soil.66_190055 JE.Soil.98_1032207 JE.Soil.98_159831 JE.Soil.98_491613 JE.Soil.98_601925 JE.Soil.98_781042 JE.Soil.98_812959 JE.Soil.98_824406 JE.Soil.98_89098 JE.Lundberg.100_667661 JE.Lundberg.103_1236926 JE.Lundberg.106_216441 JE.Lundberg.106_499525 JE.Lundberg.106_556445 JE.Lundberg.106_916978 JE.Lundberg.106_945312 JE.Lundberg.106_1118912 JE.Lundberg.109_139050 JE.Lundberg.109_580711 JE.Lundberg.109_751475 JE.Lundberg.112_8571 JE.Lundberg.112_175127 JE.Lundberg.112_193939 JE.Lundberg.112_460160 JE.Lundberg.112_727259 JE.Lundberg.112_760027 JE.Lundberg.112_862649 JE.Lundberg.112_977343 JE.Lundberg.112_1055265 JE.Lundberg.112_1300598 JE.Lundberg.115_181473 JE.Lundberg.115_274059 JE.Lundberg.115_983471 JE.Lundberg.115_1007927 JE.Lundberg.115_1108590 JE.Lundberg.118_258646 JE.Lundberg.118_811556 JE.Lundberg.118_962536 JE.Lundberg.118_1066953 JE.Lundberg.121_37341 JE.Lundberg.121_82110 JE.Lundberg.121_164947 JE.Lundberg.121_219936 JE.Lundberg.121_332631 JE.Lundberg.121_526479 JE.Lundberg.121_701344 JE.Lundberg.121_731274 JE.Lundberg.121_770621 JE.Lundberg.121_867662 JE.Lundberg.121_1539702 JE.Lundberg.124_67391 JE.Lundberg.124_67489 JE.Lundberg.124_105587 JE.Lundberg.124_209159 JE.Lundberg.124_353604 JE.Lundberg.124_366429 JE.Lundberg.124_398659 JE.Lundberg.124_407250 JE.Lundberg.124_434887 JE.Lundberg.124_439622 JE.Lundberg.124_441535 JE.Lundberg.124_524323 JE.Lundberg.124_533809 JE.Lundberg.124_866434 JE.Lundberg.124_866562 JE.Lundberg.124_904395 JE.Lundberg.124_1039170 JE.Lundberg.124_1063215 JE.Lundberg.127_70547 JE.Lundberg.127_181076 JE.Lundberg.127_191273 JE.Lundberg.127_259742 JE.Lundberg.127_311533 JE.Lundberg.127_410908 JE.Lundberg.127_421912 JE.Lundberg.127_572254 JE.Lundberg.127_662674 JE.Lundberg.127_695079 JE.Lundberg.127_821308 JE.Lundberg.127_840763 JE.Lundberg.127_947529 JE.Lundberg.127_958983 JE.Lundberg.127_1030338 JE.Lundberg.127_1030687 JE.Lundberg.127_1040437 JE.Lundberg.127_1062351 JE.Lundberg.127_1291179 JE.Lundberg.127_1314092 JE.Lundberg.130_115619 JE.Lundberg.130_215286 JE.Lundberg.130_247203 JE.Lundberg.130_365538 JE.Lundberg.130_394451 JE.Lundberg.130_404365 JE.Lundberg.130_441521 JE.Lundberg.130_470179 JE.Lundberg.130_538144 JE.Lundberg.130_603045 JE.Lundberg.130_633388 JE.Lundberg.130_726748 JE.Lundberg.130_741094 JE.Lundberg.130_754478 JE.Lundberg.130_829888 JE.Lundberg.130_863968 JE.Lundberg.130_1102176 JE.Lundberg.130_1130371 JE.Lundberg.130_1245077 JE.Lundberg.133_112486 JE.Lundberg.133_141934 JE.Lundberg.133_157666 JE.Lundberg.133_219017 JE.Lundberg.133_246816 JE.Lundberg.133_393832 JE.Lundberg.133_394035 JE.Lundberg.133_464926 JE.Lundberg.133_504100 JE.Lundberg.133_663000 JE.Lundberg.133_670345 JE.Lundberg.133_713065 JE.Lundberg.133_726526 JE.Lundberg.133_848408 JE.Lundberg.133_876555 JE.Lundberg.133_911428 JE.Lundberg.133_942009 JE.Lundberg.133_1006468 JE.Lundberg.133_1031416 JE.Lundberg.133_1070610 JE.Lundberg.133_1127250 JE.Lundberg.133_1135958 JE.Lundberg.133_1162076 JE.Lundberg.133_1175901 JE.Lundberg.136_121684 JE.Lundberg.136_237085 JE.Lundberg.136_281569 JE.Lundberg.136_366919 JE.Lundberg.136_562582 JE.Lundberg.136_605096 JE.Lundberg.136_605213 JE.Lundberg.136_709202 JE.Lundberg.136_740984 JE.Lundberg.136_748544 JE.Lundberg.136_852639 JE.Lundberg.136_1063245 JE.Lundberg.136_1084187 JE.Lundberg.136_1084497 JE.Lundberg.136_1115770 JE.Lundberg.139_9525 JE.Lundberg.139_88108 JE.Lundberg.139_97160 JE.Lundberg.139_290174 JE.Lundberg.139_323847 JE.Lundberg.139_337313 JE.Lundberg.139_337481 JE.Lundberg.139_392277 JE.Lundberg.139_448675 JE.Lundberg.139_468950 JE.Lundberg.139_473120 JE.Lundberg.139_542945 JE.Lundberg.139_545289 JE.Lundberg.139_545517 JE.Lundberg.139_591342 JE.Lundberg.139_615876 JE.Lundberg.139_623346 JE.Lundberg.139_648193 JE.Lundberg.139_679818 JE.Lundberg.139_716175 JE.Lundberg.139_731540 JE.Lundberg.139_776012 JE.Lundberg.139_855580 JE.Lundberg.139_897841 JE.Lundberg.139_901246 JE.Lundberg.139_907363 JE.Lundberg.139_981383 JE.Lundberg.139_1123241 JE.Lundberg.139_1123334 JE.Lundberg.139_1149922 JE.Lundberg.139_1155784 JE.Lundberg.139_1165356 JE.Lundberg.139_1258993 JE.Lundberg.139_1260042 JE.Lundberg.139_1280641 JE.Lundberg.142_11395 JE.Lundberg.142_98060 JE.Lundberg.142_131917 JE.Lundberg.142_158494 JE.Lundberg.142_163400 JE.Lundberg.142_234091 JE.Lundberg.142_269741 JE.Lundberg.142_274722 JE.Lundberg.142_395007 JE.Lundberg.142_434858 JE.Lundberg.142_436405 JE.Lundberg.142_449102 JE.Lundberg.142_511845 JE.Lundberg.142_534124 JE.Lundberg.142_725554 JE.Lundberg.142_762683 JE.Lundberg.142_790503 JE.Lundberg.142_1017464 JE.Lundberg.142_1061878 JE.Lundberg.145_129149 JE.Lundberg.145_129163 JE.Lundberg.145_206902 JE.Lundberg.145_305172 JE.Lundberg.145_341560 JE.Lundberg.145_426742 JE.Lundberg.145_495961 JE.Lundberg.145_576821 JE.Lundberg.145_626530 JE.Lundberg.145_640275 JE.Lundberg.145_707543 JE.Lundberg.145_707603 JE.Lundberg.145_722884 JE.Lundberg.145_722899 JE.Lundberg.145_775597 JE.Lundberg.145_844282 JE.Lundberg.145_959901 JE.Lundberg.145_1077856 JE.Lundberg.145_1108487 JE.Lundberg.145_1235397 JE.Lundberg.145_1280749 JE.Lundberg.145_1313115 JE.Lundberg.145_1344558 JE.Lundberg.145_1460361 JE.Lundberg.145_1482640 JE.Lundberg.145_1482695 JE.Lundberg.145_1543683 JE.Lundberg.145_1684626 JE.Lundberg.145_1713193 JE.Lundberg.145_1738220 JE.Lundberg.148_43429 JE.Lundberg.148_48752 JE.Lundberg.148_65445 JE.Lundberg.148_84605 JE.Lundberg.148_95791 JE.Lundberg.148_98511 JE.Lundberg.148_98611 JE.Lundberg.148_118847 JE.Lundberg.148_136008 JE.Lundberg.148_136238 JE.Lundberg.148_140410 JE.Lundberg.148_140651 JE.Lundberg.148_182042 JE.Lundberg.148_333781 JE.Lundberg.148_336438 JE.Lundberg.148_354271 JE.Lundberg.148_390050 JE.Lundberg.148_410995 JE.Lundberg.148_444728 JE.Lundberg.148_473474 JE.Lundberg.148_495283 JE.Lundberg.148_522813 JE.Lundberg.148_563915 JE.Lundberg.148_564471 JE.Lundberg.148_651618 JE.Lundberg.148_651984 JE.Lundberg.148_693599 JE.Lundberg.148_702908 JE.Lundberg.148_768836 JE.Lundberg.148_786177 JE.Lundberg.148_786423 JE.Lundberg.148_800547 JE.Lundberg.148_800831 JE.Lundberg.148_805138 JE.Lundberg.148_865388 JE.Lundberg.148_873506 JE.Lundberg.148_885946 JE.Lundberg.148_922637 JE.Lundberg.148_954390 JE.Lundberg.148_1150060 JE.Lundberg.148_1167095 JE.Lundberg.151_11246 JE.Lundberg.151_11313 JE.Lundberg.151_161426 JE.Lundberg.151_799218 JE.Lundberg.151_854882 JE.Lundberg.151_888068 JE.Lundberg.151_1437402 JE.Lundberg.151_1739113 JE.Lundberg.154_182008 JE.Lundberg.154_182060 JE.Lundberg.154_479974 JE.Lundberg.154_1354087 JE.Lundberg.157_202156 JE.Lundberg.157_215670 JE.Lundberg.157_462554 JE.Lundberg.157_520327 JE.Lundberg.157_525163 JE.Lundberg.157_580925 JE.Lundberg.157_628415 JE.Lundberg.157_734377 JE.Lundberg.157_734593 JE.Lundberg.157_919463 JE.Lundberg.157_946074 JE.Lundberg.157_946214 JE.Lundberg.157_990434 JE.Lundberg.157_1111916 JE.Lundberg.157_1112005 JE.Lundberg.157_1232155 JE.Lundberg.160_224651 JE.Lundberg.160_237945 JE.Lundberg.160_287165 JE.Lundberg.160_423295 JE.Lundberg.160_550465 JE.Lundberg.160_659753 JE.Lundberg.160_742549 JE.Lundberg.160_787756 JE.Lundberg.160_864386 JE.Lundberg.160_864641 JE.Lundberg.160_958308 JE.Lundberg.160_973761 JE.Lundberg.160_994394 JE.Lundberg.160_1084431 JE.Lundberg.160_1095451 JE.Lundberg.160_1143330 JE.Lundberg.160_1144216 JE.Lundberg.160_1153841 JE.Lundberg.160_1156211 JE.Lundberg.163_11656 JE.Lundberg.163_34899 JE.Lundberg.163_77102 JE.Lundberg.163_154609 JE.Lundberg.163_301519 JE.Lundberg.163_462943 JE.Lundberg.163_505030 JE.Lundberg.163_509005 JE.Lundberg.163_556869 JE.Lundberg.163_567342 JE.Lundberg.163_584724 JE.Lundberg.163_602510 JE.Lundberg.163_730409 JE.Lundberg.163_858092 JE.Lundberg.163_873191 JE.Lundberg.166_13340 JE.Lundberg.166_297846 JE.Lundberg.166_336500 JE.Lundberg.166_336602 JE.Lundberg.166_819932 JE.Lundberg.166_1368540 JE.Lundberg.169_19059 JE.Lundberg.169_19181 JE.Lundberg.169_412226 JE.Lundberg.169_414048 JE.Lundberg.169_470222 JE.Lundberg.169_631389 JE.Lundberg.169_893116 JE.Lundberg.169_1096779 JE.Lundberg.169_1266208 JE.Lundberg.169_1557558 JE.Lundberg.169_1629803 JE.Lundberg.169_1688372 JE.Lundberg.169_1692985 JE.Lundberg.172_162594 JE.Lundberg.172_164320 JE.Lundberg.172_289022 JE.Lundberg.172_598591 JE.Lundberg.172_599111 JE.Lundberg.172_666559 JE.Lundberg.172_783246 JE.Lundberg.172_884495 JE.Lundberg.172_925830 JE.Lundberg.172_926161 JE.Lundberg.172_997419 JE.Lundberg.172_1014184 JE.Lundberg.172_1046185 JE.Lundberg.172_1060601 JE.Lundberg.172_1408682 JE.Lundberg.172_1427794 JE.Lundberg.175_23280 JE.Lundberg.175_258777 JE.Lundberg.175_320092 JE.Lundberg.175_320291 JE.Lundberg.175_412166 JE.Lundberg.175_521358 JE.Lundberg.175_528997 JE.Lundberg.175_608019 JE.Lundberg.175_641511 JE.Lundberg.175_707441 JE.Lundberg.175_749971 JE.Lundberg.175_776822 JE.Lundberg.175_976253 JE.Lundberg.175_1078378 JE.Lundberg.175_1121432 JE.Lundberg.175_1121535 JE.Lundberg.175_1223982 JE.Lundberg.175_1276762 JE.Lundberg.175_1300930 JE.Lundberg.178_124740 JE.Lundberg.178_148460 JE.Lundberg.178_205970 JE.Lundberg.178_208017 JE.Lundberg.178_254493 JE.Lundberg.178_278579 JE.Lundberg.178_295199 JE.Lundberg.178_454817 JE.Lundberg.178_454932 JE.Lundberg.178_481669 JE.Lundberg.178_487093 JE.Lundberg.178_536089 JE.Lundberg.178_553395 JE.Lundberg.181_202353 JE.Lundberg.181_299161 JE.Lundberg.181_710476 JE.Lundberg.181_768874 JE.Lundberg.181_979931 JE.Lundberg.181_1021241 JE.Lundberg.181_1087490 JE.Lundberg.187_113621 JE.Lundberg.187_214031 JE.Lundberg.187_336244 JE.Lundberg.187_976035 JE.Lundberg.187_1034188 JE.Lundberg.187_1106264 JE.Lundberg.187_1349715 JE.Lundberg.187_1490353 JE.Lundberg.190_21799 JE.Lundberg.190_127406 JE.Lundberg.190_212587 JE.Lundberg.190_331233 JE.Lundberg.190_552143 JE.Lundberg.190_662349 JE.Lundberg.190_859577 JE.Lundberg.190_866796 JE.Lundberg.190_979664 JE.Lundberg.190_1037463 JE.Lundberg.190_1092422 JE.Lundberg.190_1092616 JE.Lundberg.190_1103111 JE.Lundberg.190_1203391 JE.Lundberg.190_1303404 JE.Lundberg.19_343648 JE.Lundberg.22_1112410 JE.Lundberg.25_134534 JE.Lundberg.25_1517286 JE.Lundberg.25_1781161 JE.Lundberg.31_1108685 JE.Lundberg.31_1796588 JE.Lundberg.34_985678 JE.Lundberg.34_1467391 JE.Lundberg.37_320305 JE.Lundberg.37_807516 JE.Lundberg.37_845752 JE.Lundberg.37_1085270 JE.Lundberg.37_1464753 JE.Lundberg.40_588001 JE.Lundberg.40_588126 JE.Lundberg.40_824240 JE.Lundberg.49_753891 JE.Lundberg.49_1453403 JE.Lundberg.49_1553705 JE.Lundberg.52_371965 JE.Lundberg.52_516954 JE.Lundberg.52_1421610 JE.Lundberg.55_429834 JE.Lundberg.55_477924 JE.Lundberg.55_1024014 JE.Lundberg.58_89964 JE.Lundberg.58_1004853 JE.Lundberg.58_1162404 JE.Lundberg.58_1551321 JE.Lundberg.58_1610595 JE.Lundberg.61_213066 JE.Lundberg.61_1640326 JE.Lundberg.64_1002405 JE.Lundberg.64_1095545 JE.Lundberg.67_213253 JE.Lundberg.67_902838 JE.Lundberg.67_902985 JE.Lundberg.67_1104766 JE.Lundberg.70_284947 JE.Lundberg.70_774692 JE.Lundberg.73_73229 JE.Lundberg.79_1383635 JE.Lundberg.7_1682837 JE.Lundberg.82_435823 JE.Lundberg.85_1931773 JE.Lundberg.85_1931921 JE.Lundberg.91_1169277 JE.Lundberg.91_1740301 JE.Lundberg.97_521043 JE.Soil.102_15155 JE.Soil.102_17322 JE.Soil.102_80778 JE.Soil.102_126681 JE.Soil.102_138168 JE.Soil.102_138394 JE.Soil.102_184971 JE.Soil.102_265007 JE.Soil.102_277313 JE.Soil.102_295913 JE.Soil.102_306321 JE.Soil.102_312385 JE.Soil.102_312445 JE.Soil.102_326971 JE.Soil.102_330674 JE.Soil.102_357272 JE.Soil.102_394580 JE.Soil.102_417291 JE.Soil.102_443972 JE.Soil.102_509706 JE.Soil.102_511718 JE.Soil.102_522602 JE.Soil.102_560960 JE.Soil.102_590189 JE.Soil.106_166822 JE.Soil.106_218091 JE.Soil.106_246331 JE.Soil.106_668852 JE.Soil.106_1493089 JE.Soil.110_19145 JE.Soil.110_35927 JE.Soil.110_166627 JE.Soil.110_202711 JE.Soil.110_277394 JE.Soil.110_290713 JE.Soil.110_454720 JE.Soil.110_495511 JE.Soil.110_568795 JE.Soil.110_983918 JE.Soil.118_47203 JE.Soil.118_88314 JE.Soil.118_98652 JE.Soil.118_278222 JE.Soil.118_458042 JE.Soil.118_546848 JE.Soil.118_547019 JE.Soil.118_690702 JE.Soil.118_719923 JE.Soil.118_766494 JE.Soil.118_787570 JE.Soil.118_982605 JE.Soil.118_990498 JE.Soil.118_1132011 JE.Soil.122_52365 JE.Soil.122_374642 JE.Soil.122_451391 JE.Soil.122_622251 JE.Soil.126_117766 JE.Soil.126_238622 JE.Soil.126_283822 JE.Soil.126_528524 JE.Soil.126_1114018 JE.Soil.130_2580 JE.Soil.130_14618 JE.Soil.130_33758 JE.Soil.130_43738 JE.Soil.130_99473 JE.Soil.130_150772 JE.Soil.130_253893 JE.Soil.130_296301 JE.Soil.130_491769 JE.Soil.130_575280 JE.Soil.130_580537 JE.Soil.130_604002 JE.Soil.130_650535 JE.Soil.130_675870 JE.Soil.134_1230535 JE.Soil.134_1281319 JE.Soil.134_1465873 JE.Soil.134_1947140 JE.Soil.134_2054059 JE.Soil.134_2060583 JE.Soil.134_2060690 JE.Soil.134_2072392 JE.Soil.134_2223600 JE.Soil.134_2529186 JE.Soil.134_2536511 JE.Soil.134_2938966 JE.Soil.134_2942404 JE.Soil.134_2952759 JE.Soil.134_3003373 JE.Soil.138_149106 JE.Soil.138_152602 JE.Soil.138_157270 JE.Soil.138_210047 JE.Soil.138_275799 JE.Soil.138_348312 JE.Soil.138_488925 JE.Soil.138_610743 JE.Soil.138_670789 JE.Soil.138_680963 JE.Soil.138_691825 JE.Soil.138_721956 JE.Soil.138_926434 JE.Soil.138_1038132 JE.Soil.138_1098537 JE.Soil.138_1111321 JE.Soil.138_1123753 JE.Soil.138_1143347 JE.Soil.138_1167436 JE.Soil.138_1167471 JE.Soil.138_1229222 JE.Soil.138_1256017 JE.Soil.138_1327655 JE.Soil.138_1385713 JE.Soil.142_40835 JE.Soil.142_179627 JE.Soil.142_268487 JE.Soil.142_409340 JE.Soil.142_1117035 JE.Soil.142_1231121 JE.Soil.142_1571918 JE.Soil.142_1616605 JE.Soil.142_2176099 JE.Soil.142_2176278 JE.Soil.142_2393470 JE.Soil.142_2680655 JE.Soil.142_2810741 JE.Soil.14_142694 JE.Soil.14_1771557 JE.Soil.14_1771571 JE.Soil.14_1991190 JE.Soil.178_120401 JE.Soil.178_209367 JE.Soil.178_900287 JE.Soil.178_986342 JE.Soil.182_503805 JE.Soil.182_1195983 JE.Soil.182_1589197 JE.Soil.182_1805793 JE.Soil.18_568393 JE.Soil.18_2134736 JE.Soil.18_2140178 JE.Soil.18_2337812 JE.Soil.190_293553 JE.Soil.190_811586 JE.Soil.190_968693 JE.Soil.190_1047161 JE.Soil.190_1355941 JE.Soil.190_2455629 JE.Soil.190_2844006 JE.Soil.190_3034929 JE.Soil.190_3548714 JE.Soil.194_2017116 JE.Soil.194_2561865 JE.Soil.194_3500070 JE.Soil.194_3833341 JE.Soil.198_29769 JE.Soil.198_359246 JE.Soil.198_554529 JE.Soil.198_554556 JE.Soil.198_554893 JE.Soil.198_570833 JE.Soil.198_785269 JE.Soil.198_932700 JE.Soil.198_1169035 JE.Soil.198_1352043 JE.Soil.202_751391 JE.Soil.206_1155837 JE.Soil.206_1377881 JE.Soil.210_232130 JE.Soil.210_310311 JE.Soil.210_346992 JE.Soil.210_532049 JE.Soil.210_773507 JE.Soil.214_3948 JE.Soil.214_138979 JE.Soil.214_274125 JE.Soil.214_1030134 JE.Soil.218_292931 JE.Soil.222_188349 JE.Soil.22_351684 JE.Soil.22_351745 JE.Soil.22_492695 JE.Soil.22_492784 JE.Soil.22_1337389 JE.Soil.22_1345647 JE.Soil.22_1490675 JE.Soil.22_1575260 JE.Soil.22_1857909 JE.Soil.22_1973393 JE.Soil.22_2011580 JE.Soil.234_287578 JE.Soil.250_977179 JE.Soil.258_739724 JE.Soil.262_89599 JE.Soil.262_1169770 JE.Soil.262_1341158 JE.Soil.262_1351963 JE.Soil.266_914191 JE.Soil.266_947094 JE.Soil.266_1470760 JE.Soil.266_1732046 JE.Soil.266_2142072 JE.Soil.266_2153559 JE.Soil.266_2161987 JE.Soil.266_2199409 JE.Soil.26_928817 JE.Soil.26_1045254 JE.Soil.26_1045298 JE.Soil.26_1254499 JE.Soil.26_1996714 JE.Soil.274_130153 JE.Soil.274_247906 JE.Soil.274_647453 JE.Soil.274_651597 JE.Soil.274_734246 JE.Soil.274_953509 JE.Soil.274_1020026 JE.Soil.274_1086301 JE.Soil.274_1176180 JE.Soil.274_1381850 JE.Soil.274_1386020 JE.Soil.274_1412179 JE.Soil.274_1624751 JE.Soil.274_1731805 JE.Soil.274_1830722 JE.Soil.274_1899182 JE.Soil.274_1899219 JE.Soil.274_1927369 JE.Soil.274_1979919 JE.Soil.274_2076761 JE.Soil.274_2369274 JE.Soil.274_2455312 JE.Soil.274_2527527 JE.Soil.278_148315 JE.Soil.278_224576 JE.Soil.278_413201 JE.Soil.278_500498 JE.Soil.278_597938 JE.Soil.278_651407 JE.Soil.278_741614 JE.Soil.278_992819 JE.Soil.278_1013174 JE.Soil.278_1139563 JE.Soil.278_1264321 JE.Soil.278_1362554 JE.Soil.278_1623940 JE.Soil.278_1804653 JE.Soil.278_1935345 JE.Soil.278_1939771 JE.Soil.278_2096353 JE.Soil.278_2098794 JE.Soil.278_2218036 JE.Soil.278_2218992 JE.Soil.278_2271738 JE.Soil.278_2611913 JE.Soil.282_133587 JE.Soil.282_267919 JE.Soil.282_300040 JE.Soil.282_562486 JE.Soil.282_567052 JE.Soil.282_790979 JE.Soil.282_880473 JE.Soil.282_932067 JE.Soil.282_958253 JE.Soil.282_1026561 JE.Soil.282_1075448 JE.Soil.282_1093726 JE.Soil.282_1178753 JE.Soil.282_1401316 JE.Soil.282_1432836 JE.Soil.282_1545341 JE.Soil.282_1598351 JE.Soil.282_1621671 JE.Soil.282_1789496 JE.Soil.282_1943201 JE.Soil.282_1982920 JE.Soil.282_2168422 JE.Soil.282_2219782 JE.Soil.282_2280471 JE.Soil.282_2294305 JE.Soil.282_2475531 JE.Soil.282_2503027 JE.Soil.286_158225 JE.Soil.286_158250 JE.Soil.286_218741 JE.Soil.286_224103 JE.Soil.286_269775 JE.Soil.286_348465 JE.Soil.286_348783 JE.Soil.286_387053 JE.Soil.286_737306 JE.Soil.286_795121 JE.Soil.286_811449 JE.Soil.286_892588 JE.Soil.286_1029951 JE.Soil.286_1069114 JE.Soil.286_1087735 JE.Soil.286_1356436 JE.Soil.286_1362203 JE.Soil.286_1362640 JE.Soil.286_1542806 JE.Soil.286_1790838 JE.Soil.286_1832540 JE.Soil.286_1877827 JE.Soil.286_1967043 JE.Soil.286_1980782 JE.Soil.286_2002737 JE.Soil.290_255717 JE.Soil.290_352722 JE.Soil.290_400334 JE.Soil.290_547428 JE.Soil.290_603044 JE.Soil.290_649739 JE.Soil.290_706315 JE.Soil.290_724608 JE.Soil.290_725029 JE.Soil.290_747835 JE.Soil.290_766520 JE.Soil.290_872955 JE.Soil.290_1310164 JE.Soil.290_1406949 JE.Soil.290_1540304 JE.Soil.290_1623870 JE.Soil.290_1624667 JE.Soil.290_1871231 JE.Soil.290_2142398 JE.Soil.290_2692633 JE.Soil.290_2949993 JE.Soil.290_3039842 JE.Soil.290_3051125 JE.Soil.290_3054558 JE.Soil.290_3100690 JE.Soil.290_3138407 JE.Soil.294_42234 JE.Soil.294_64157 JE.Soil.294_113559 JE.Soil.294_116024 JE.Soil.294_142187 JE.Soil.294_152078 JE.Soil.294_152578 JE.Soil.294_164697 JE.Soil.294_193158 JE.Soil.294_207986 JE.Soil.294_244491 JE.Soil.294_247722 JE.Soil.294_288429 JE.Soil.294_346349 JE.Soil.294_352552 JE.Soil.294_371678 JE.Soil.294_379053 JE.Soil.294_402671 JE.Soil.294_447609 JE.Soil.294_463989 JE.Soil.294_486657 JE.Soil.294_497960 JE.Soil.294_505009 JE.Soil.294_547676 JE.Soil.294_556154 JE.Soil.294_570313 JE.Soil.294_591330 JE.Soil.294_624060 JE.Soil.294_629790 JE.Soil.298_35730 JE.Soil.298_163214 JE.Soil.298_446280 JE.Soil.298_493006 JE.Soil.298_493153 JE.Soil.298_514048 JE.Soil.298_693832 JE.Soil.298_742158 JE.Soil.298_788195 JE.Soil.298_871234 JE.Soil.2_723965 JE.Soil.2_758325 JE.Soil.2_1914738 JE.Soil.2_2145204 JE.Soil.2_2270011 JE.Soil.302_254880 JE.Soil.302_350879 JE.Soil.302_372629 JE.Soil.302_446585 JE.Soil.30_307942 JE.Soil.30_819137 JE.Soil.30_868135 JE.Soil.310_49304 JE.Soil.310_100552 JE.Soil.310_286901 JE.Soil.310_391168 JE.Soil.310_395520 JE.Soil.310_800317 JE.Soil.310_959965 JE.Soil.310_1142602 JE.Soil.310_1563565 JE.Soil.310_1565040 JE.Soil.310_1584021 JE.Soil.310_1781794 JE.Soil.310_2051928 JE.Soil.310_2219601 JE.Soil.310_2219891 JE.Soil.314_142666 JE.Soil.314_152538 JE.Soil.314_355823 JE.Soil.314_356170 JE.Soil.314_377201 JE.Soil.314_507205 JE.Soil.314_598803 JE.Soil.314_902300 JE.Soil.314_927020 JE.Soil.314_932545 JE.Soil.314_1005158 JE.Soil.314_1048052 JE.Soil.314_1060183 JE.Soil.314_1112782 JE.Soil.314_1113254 JE.Soil.314_1289301 JE.Soil.314_1466057 JE.Soil.314_1557418 JE.Soil.314_1560819 JE.Soil.318_79688 JE.Soil.318_97543 JE.Soil.318_108582 JE.Soil.318_396730 JE.Soil.318_420263 JE.Soil.318_457661 JE.Soil.318_483031 JE.Soil.318_535764 JE.Soil.318_570954 JE.Soil.318_624170 JE.Soil.318_910492 JE.Soil.318_910806 JE.Soil.318_964449 JE.Soil.318_1023398 JE.Soil.318_1024522 JE.Soil.318_1024959 JE.Soil.318_1276919 JE.Soil.318_1320680 JE.Soil.318_1320791 JE.Soil.318_1341142 JE.Soil.318_1344246 JE.Soil.318_1600410 JE.Soil.318_1611952 JE.Soil.318_1662705 JE.Soil.34_285817 JE.Soil.34_623689 JE.Soil.34_3054984 JE.Soil.34_3178172 JE.Soil.38_102704 JE.Soil.38_998716 JE.Soil.38_1259254 JE.Soil.38_1585915 JE.Soil.38_1595430 JE.Soil.38_1684601 JE.Soil.38_1938837 JE.Soil.38_1940100 JE.Soil.38_2105022 JE.Soil.38_2144440 JE.Soil.38_2295470 JE.Soil.42_246945 JE.Soil.42_813686 JE.Soil.46_538004 JE.Soil.46_1371043 JE.Soil.46_2018864 JE.Soil.46_2221705 JE.Soil.46_3119957 JE.Soil.50_431784 JE.Soil.54_2082 JE.Soil.58_314664 JE.Soil.58_493068 JE.Soil.58_564255 JE.Soil.62_387843 JE.Soil.66_36025 JE.Soil.66_285634 JE.Soil.6_624194 JE.Soil.6_1817272 JE.Soil.6_1873001 JE.Soil.6_2400735 JE.Soil.70_708080 JE.Soil.74_150591 JE.Soil.74_594510 JE.Soil.78_118609 JE.Soil.82_87278 JE.Soil.82_402948 JE.Soil.86_1359115 JE.Soil.86_1557204 JE.Soil.98_46520 JE.Soil.98_270562 JE.Soil.98_299885 JE.Soil.98_325327 JE.Soil.98_372264 JE.Soil.98_601828 JE.Soil.98_762914 JE.Soil.98_883922 JE.Soil.98_885955 JE.Soil.98_938947 JE.Soil.98_960233 JE.Soil.98_1018516 JE.Lundberg.100_238273 JE.Lundberg.100_556400 JE.Lundberg.100_611355 JE.Lundberg.100_672232 JE.Lundberg.100_851633 JE.Lundberg.100_1206727 JE.Lundberg.103_436333 JE.Lundberg.103_708188 JE.Lundberg.103_828090 JE.Lundberg.103_1499205 JE.Lundberg.103_1639822 JE.Lundberg.106_260510 JE.Lundberg.106_520247 JE.Lundberg.106_646640 JE.Lundberg.106_677859 JE.Lundberg.106_711555 JE.Lundberg.106_852259 JE.Lundberg.106_861592 JE.Lundberg.106_1091106 JE.Lundberg.106_1149850 JE.Lundberg.106_1284915 JE.Lundberg.109_20196 JE.Lundberg.109_45153 JE.Lundberg.109_396837 JE.Lundberg.109_562136 JE.Lundberg.109_947314 JE.Lundberg.109_982514 JE.Lundberg.109_982580 JE.Lundberg.109_1661084 JE.Lundberg.109_1918654 JE.Lundberg.10_69136 JE.Lundberg.10_76143 JE.Lundberg.10_239031 JE.Lundberg.10_239109 JE.Lundberg.10_292932 JE.Lundberg.10_432053 JE.Lundberg.10_490941 JE.Lundberg.10_513007 JE.Lundberg.10_992572 JE.Lundberg.10_1011969 JE.Lundberg.10_1033058 JE.Lundberg.10_1091391 JE.Lundberg.112_20517 JE.Lundberg.112_426902 JE.Lundberg.112_480042 JE.Lundberg.112_595620 JE.Lundberg.112_678674 JE.Lundberg.112_1050650 JE.Lundberg.112_1163571 JE.Lundberg.115_244647 JE.Lundberg.115_487450 JE.Lundberg.115_564961 JE.Lundberg.115_831157 JE.Lundberg.115_831239 JE.Lundberg.115_854437 JE.Lundberg.118_138403 JE.Lundberg.118_299491 JE.Lundberg.118_311212 JE.Lundberg.118_391832 JE.Lundberg.118_430841 JE.Lundberg.118_492309 JE.Lundberg.118_652419 JE.Lundberg.118_719192 JE.Lundberg.118_823865 JE.Lundberg.118_835655 JE.Lundberg.118_1064775 JE.Lundberg.118_1216770 JE.Lundberg.118_1269958 JE.Lundberg.118_1269963 JE.Lundberg.118_1300243 JE.Lundberg.118_1327340 JE.Lundberg.118_1336158 JE.Lundberg.118_1338748 JE.Lundberg.121_197170 JE.Lundberg.121_197376 JE.Lundberg.124_268589 JE.Lundberg.124_401551 JE.Lundberg.124_797849 JE.Lundberg.127_410272 JE.Lundberg.127_410419 JE.Lundberg.127_622101 JE.Lundberg.127_1115919 JE.Lundberg.130_237262 JE.Lundberg.130_830184 JE.Lundberg.133_233168 JE.Lundberg.133_412205 JE.Lundberg.133_1053282 JE.Lundberg.136_185611 JE.Lundberg.139_381294 JE.Lundberg.139_685205 JE.Lundberg.139_1056462 JE.Lundberg.139_1139534 JE.Lundberg.13_416854 JE.Lundberg.13_2699156 JE.Lundberg.13_4030054 JE.Lundberg.13_4086786 JE.Lundberg.13_5203453 JE.Lundberg.142_401043 JE.Lundberg.142_786068 JE.Lundberg.142_998213 JE.Lundberg.145_335801 JE.Lundberg.145_403842 JE.Lundberg.145_1711758 JE.Lundberg.148_104956 JE.Lundberg.148_1026066 JE.Lundberg.151_943576 JE.Lundberg.160_956566 JE.Lundberg.160_956836 JE.Lundberg.163_135570 JE.Lundberg.169_457762 JE.Lundberg.169_608414 JE.Lundberg.169_934003 JE.Lundberg.169_1471931 JE.Lundberg.16_336675 JE.Lundberg.16_413661 JE.Lundberg.16_669036 JE.Lundberg.16_824602 JE.Lundberg.172_185264 JE.Lundberg.172_303219 JE.Lundberg.172_359485 JE.Lundberg.172_643750 JE.Lundberg.172_965531 JE.Lundberg.172_1203160 JE.Lundberg.172_1303775 JE.Lundberg.175_189701 JE.Lundberg.175_288144 JE.Lundberg.175_515807 JE.Lundberg.175_596228 JE.Lundberg.175_624782 JE.Lundberg.175_624926 JE.Lundberg.175_777593 JE.Lundberg.175_842321 JE.Lundberg.175_878439 JE.Lundberg.175_912395 JE.Lundberg.175_997680 JE.Lundberg.175_1074651 JE.Lundberg.175_1175871 JE.Lundberg.178_302247 JE.Lundberg.178_447918 JE.Lundberg.181_22760 JE.Lundberg.181_833079 JE.Lundberg.181_967003 JE.Lundberg.187_526413 JE.Lundberg.187_624298 JE.Lundberg.187_624499 JE.Lundberg.187_716414 JE.Lundberg.190_222796 JE.Lundberg.190_443814 JE.Lundberg.190_448754 JE.Lundberg.19_101562 JE.Lundberg.19_323480 JE.Lundberg.19_774848 JE.Lundberg.1_134351 JE.Lundberg.1_542623 JE.Lundberg.1_1111923 JE.Lundberg.1_1567041 JE.Lundberg.1_1635196 JE.Lundberg.1_2082074 JE.Lundberg.22_415222 JE.Lundberg.22_415394 JE.Lundberg.22_1306689 JE.Lundberg.25_120018 JE.Lundberg.25_209051 JE.Lundberg.25_238936 JE.Lundberg.25_303511 JE.Lundberg.25_497634 JE.Lundberg.25_698579 JE.Lundberg.25_703454 JE.Lundberg.25_778237 JE.Lundberg.25_824416 JE.Lundberg.25_834316 JE.Lundberg.25_964004 JE.Lundberg.25_1166740 JE.Lundberg.25_1170176 JE.Lundberg.25_1283911 JE.Lundberg.25_1311937 JE.Lundberg.25_1323989 JE.Lundberg.25_1324035 JE.Lundberg.25_1482172 JE.Lundberg.25_1572244 JE.Lundberg.25_1617417 JE.Lundberg.28_230513 JE.Lundberg.28_295372 JE.Lundberg.28_365638 JE.Lundberg.28_380111 JE.Lundberg.28_388991 JE.Lundberg.28_496570 JE.Lundberg.28_564606 JE.Lundberg.28_629466 JE.Lundberg.28_822321 JE.Lundberg.28_1042797 JE.Lundberg.28_1351608 JE.Lundberg.28_1365187 JE.Lundberg.28_1396892 JE.Lundberg.28_1432034 JE.Lundberg.28_1467469 JE.Lundberg.28_1471124 JE.Lundberg.31_145275 JE.Lundberg.31_306755 JE.Lundberg.31_328928 JE.Lundberg.31_507857 JE.Lundberg.31_513082 JE.Lundberg.31_749627 JE.Lundberg.31_1088279 JE.Lundberg.31_1523033 JE.Lundberg.31_1706977 JE.Lundberg.31_1744487 JE.Lundberg.34_133517 JE.Lundberg.34_479252 JE.Lundberg.34_553641 JE.Lundberg.34_553774 JE.Lundberg.34_1242726 JE.Lundberg.34_1480440 JE.Lundberg.34_1615195 JE.Lundberg.34_1663059 JE.Lundberg.34_1798864 JE.Lundberg.37_277495 JE.Lundberg.37_627976 JE.Lundberg.37_748431 JE.Lundberg.37_809544 JE.Lundberg.37_1110098 JE.Lundberg.37_1150712 JE.Lundberg.37_1151049 JE.Lundberg.37_1250746 JE.Lundberg.37_1372355 JE.Lundberg.40_28464 JE.Lundberg.40_225406 JE.Lundberg.40_232931 JE.Lundberg.40_276562 JE.Lundberg.40_276756 JE.Lundberg.40_404186 JE.Lundberg.40_1475856 JE.Lundberg.40_1640972 JE.Lundberg.43_19985 JE.Lundberg.43_194673 JE.Lundberg.43_195824 JE.Lundberg.43_369713 JE.Lundberg.43_710842 JE.Lundberg.43_731310 JE.Lundberg.43_877881 JE.Lundberg.43_1032412 JE.Lundberg.43_1152689 JE.Lundberg.43_1217991 JE.Lundberg.46_115986 JE.Lundberg.46_981292 JE.Lundberg.46_981507 JE.Lundberg.46_1305973 JE.Lundberg.46_1408171 JE.Lundberg.46_1506922 JE.Lundberg.46_1507102 JE.Lundberg.46_1546103 JE.Lundberg.49_13161 JE.Lundberg.49_24721 JE.Lundberg.49_62646 JE.Lundberg.49_412700 JE.Lundberg.49_469158 JE.Lundberg.49_476593 JE.Lundberg.49_552105 JE.Lundberg.49_637656 JE.Lundberg.49_728269 JE.Lundberg.49_752126 JE.Lundberg.49_810605 JE.Lundberg.49_835349 JE.Lundberg.49_999557 JE.Lundberg.49_1073231 JE.Lundberg.49_1151639 JE.Lundberg.49_1168959 JE.Lundberg.49_1229143 JE.Lundberg.49_1270027 JE.Lundberg.49_1406187 JE.Lundberg.49_1468303 JE.Lundberg.49_1528456 JE.Lundberg.49_1571150 JE.Lundberg.49_1663479 JE.Lundberg.49_1677060 JE.Lundberg.4_391006 JE.Lundberg.4_396579 JE.Lundberg.4_780558 JE.Lundberg.4_905742 JE.Lundberg.4_1075339 JE.Lundberg.4_1075469 JE.Lundberg.4_1136148 JE.Lundberg.4_1427302 JE.Lundberg.52_105166 JE.Lundberg.52_141514 JE.Lundberg.52_148587 JE.Lundberg.52_148852 JE.Lundberg.52_153710 JE.Lundberg.52_179927 JE.Lundberg.52_226741 JE.Lundberg.52_254151 JE.Lundberg.52_302039 JE.Lundberg.52_393484 JE.Lundberg.52_459152 JE.Lundberg.52_572932 JE.Lundberg.52_591230 JE.Lundberg.52_836278 JE.Lundberg.52_944538 JE.Lundberg.52_1001366 JE.Lundberg.52_1138589 JE.Lundberg.52_1163113 JE.Lundberg.52_1260561 JE.Lundberg.52_1261580 JE.Lundberg.52_1733373 JE.Lundberg.52_1743075 JE.Lundberg.52_1829244 JE.Lundberg.55_32656 JE.Lundberg.55_119775 JE.Lundberg.55_207849 JE.Lundberg.55_237452 JE.Lundberg.55_434873 JE.Lundberg.55_436234 JE.Lundberg.55_561054 JE.Lundberg.55_678380 JE.Lundberg.55_774423 JE.Lundberg.55_937249 JE.Lundberg.55_1133256 JE.Lundberg.55_1198054 JE.Lundberg.55_1222720 JE.Lundberg.55_1401473 JE.Lundberg.55_1851554 JE.Lundberg.58_113032 JE.Lundberg.58_250334 JE.Lundberg.58_270899 JE.Lundberg.58_822523 JE.Lundberg.58_1241408 JE.Lundberg.58_1335822 JE.Lundberg.58_1400735 JE.Lundberg.58_1435994 JE.Lundberg.58_1473700 JE.Lundberg.58_1582609 JE.Lundberg.58_1716441 JE.Lundberg.58_1938868 JE.Lundberg.58_2168091 JE.Lundberg.58_2206988 JE.Lundberg.61_281382 JE.Lundberg.61_303114 JE.Lundberg.61_499036 JE.Lundberg.61_614547 JE.Lundberg.61_639935 JE.Lundberg.61_738364 JE.Lundberg.61_755866 JE.Lundberg.61_804847 JE.Lundberg.61_1141714 JE.Lundberg.61_1305335 JE.Lundberg.61_1372579 JE.Lundberg.61_1498097 JE.Lundberg.61_1584959 JE.Lundberg.61_1592569 JE.Lundberg.61_1628581 JE.Lundberg.61_1643317 JE.Lundberg.61_1651326 JE.Lundberg.61_1996257 JE.Lundberg.64_148914 JE.Lundberg.64_628560 JE.Lundberg.64_642052 JE.Lundberg.64_731530 JE.Lundberg.64_937839 JE.Lundberg.64_940267 JE.Lundberg.64_1014519 JE.Lundberg.64_1296143 JE.Lundberg.64_1477280 JE.Lundberg.64_1490668 JE.Lundberg.64_1583115 JE.Lundberg.64_1684221 JE.Lundberg.64_1710737 JE.Lundberg.64_1891391 JE.Lundberg.64_2039435 JE.Lundberg.64_2041769 JE.Lundberg.64_2163903 JE.Lundberg.64_2390584 JE.Lundberg.67_27413 JE.Lundberg.67_50016 JE.Lundberg.67_58617 JE.Lundberg.67_123874 JE.Lundberg.67_136180 JE.Lundberg.67_177763 JE.Lundberg.67_221434 JE.Lundberg.67_448634 JE.Lundberg.67_530011 JE.Lundberg.67_830404 JE.Lundberg.67_931072 JE.Lundberg.67_1000004 JE.Lundberg.67_1004776 JE.Lundberg.67_1004844 JE.Lundberg.67_1013304 JE.Lundberg.67_1036294 JE.Lundberg.67_1110497 JE.Lundberg.67_1297543 JE.Lundberg.67_1319755 JE.Lundberg.67_1344736 JE.Lundberg.67_1370955 JE.Lundberg.67_1385937 JE.Lundberg.67_1405892 JE.Lundberg.67_1468771 JE.Lundberg.67_1481205 JE.Lundberg.67_1507358 JE.Lundberg.67_1535152 JE.Lundberg.67_1540513 JE.Lundberg.67_1629866 JE.Lundberg.67_1648832 JE.Lundberg.67_1822930 JE.Lundberg.70_36579 JE.Lundberg.70_45033 JE.Lundberg.70_173258 JE.Lundberg.70_368662 JE.Lundberg.70_374480 JE.Lundberg.70_380056 JE.Lundberg.70_408501 JE.Lundberg.70_411421 JE.Lundberg.70_467795 JE.Lundberg.70_570930 JE.Lundberg.70_685134 JE.Lundberg.70_745731 JE.Lundberg.70_757319 JE.Lundberg.70_877766 JE.Lundberg.70_963720 JE.Lundberg.70_987455 JE.Lundberg.70_1093715 JE.Lundberg.70_1156396 JE.Lundberg.70_1311992 JE.Lundberg.70_1312173 JE.Lundberg.70_1579671 JE.Lundberg.70_1604267 JE.Lundberg.70_1720262 JE.Lundberg.73_14848 JE.Lundberg.73_134783 JE.Lundberg.73_185972 JE.Lundberg.73_239608 JE.Lundberg.73_310660 JE.Lundberg.73_316553 JE.Lundberg.73_549861 JE.Lundberg.73_598048 JE.Lundberg.73_680383 JE.Lundberg.73_778815 JE.Lundberg.73_970005 JE.Lundberg.73_997153 JE.Lundberg.73_1048173 JE.Lundberg.73_1131626 JE.Lundberg.73_1262048 JE.Lundberg.73_1293868 JE.Lundberg.73_1304214 JE.Lundberg.73_1391886 JE.Lundberg.73_1429175 JE.Lundberg.76_36655 JE.Lundberg.76_81251 JE.Lundberg.76_117081 JE.Lundberg.76_340923 JE.Lundberg.76_407130 JE.Lundberg.76_480444 JE.Lundberg.76_681203 JE.Lundberg.76_802572 JE.Lundberg.76_882717 JE.Lundberg.76_1017865 JE.Lundberg.76_1059720 JE.Lundberg.76_1137647 JE.Lundberg.76_1181456 JE.Lundberg.76_1186726 JE.Lundberg.76_1403863 JE.Lundberg.76_1412327 JE.Lundberg.76_1542075 JE.Lundberg.79_6442 JE.Lundberg.79_21647 JE.Lundberg.79_68901 JE.Lundberg.79_75445 JE.Lundberg.79_315916 JE.Lundberg.79_317071 JE.Lundberg.79_354188 JE.Lundberg.79_409099 JE.Lundberg.79_409120 JE.Lundberg.79_419777 JE.Lundberg.79_626900 JE.Lundberg.79_821266 JE.Lundberg.79_821482 JE.Lundberg.79_967643 JE.Lundberg.79_967896 JE.Lundberg.79_1100877 JE.Lundberg.79_1101122 JE.Lundberg.79_1256289 JE.Lundberg.79_1256639 JE.Lundberg.79_1293970 JE.Lundberg.79_1294175 JE.Lundberg.79_1377220 JE.Lundberg.79_1417852 JE.Lundberg.79_1539109 JE.Lundberg.79_1642782 JE.Lundberg.79_1689295 JE.Lundberg.7_123716 JE.Lundberg.7_303610 JE.Lundberg.7_499179 JE.Lundberg.7_964163 JE.Lundberg.82_47555 JE.Lundberg.82_107413 JE.Lundberg.82_107453 JE.Lundberg.82_142437 JE.Lundberg.82_177487 JE.Lundberg.82_216728 JE.Lundberg.82_285876 JE.Lundberg.82_303494 JE.Lundberg.82_303633 JE.Lundberg.82_353554 JE.Lundberg.82_417311 JE.Lundberg.82_428788 JE.Lundberg.82_490949 JE.Lundberg.82_551629 JE.Lundberg.82_572343 JE.Lundberg.82_674991 JE.Lundberg.82_812757 JE.Lundberg.82_816123 JE.Lundberg.82_818218 JE.Lundberg.82_905533 JE.Lundberg.85_445649 JE.Lundberg.85_445854 JE.Lundberg.85_622474 JE.Lundberg.85_622660 JE.Lundberg.85_919174 JE.Lundberg.85_1508526 JE.Lundberg.85_1508594 JE.Lundberg.85_1904367 JE.Lundberg.85_2085637 JE.Lundberg.85_2085690 JE.Lundberg.85_2328362 JE.Lundberg.85_2447512 JE.Lundberg.85_2540899 JE.Lundberg.85_2563798 JE.Lundberg.85_3646202 JE.Lundberg.85_3648199 JE.Lundberg.85_3665735 JE.Lundberg.85_4107517 JE.Lundberg.85_4107551 JE.Lundberg.85_4441578 JE.Lundberg.85_4441788 JE.Lundberg.85_4941347 JE.Lundberg.88_116650 JE.Lundberg.88_187271 JE.Lundberg.88_270708 JE.Lundberg.88_320005 JE.Lundberg.88_402236 JE.Lundberg.88_405297 JE.Lundberg.88_507782 JE.Lundberg.88_702116 JE.Lundberg.88_748811 JE.Lundberg.88_751364 JE.Lundberg.88_913514 JE.Lundberg.88_966679 JE.Lundberg.88_986012 JE.Lundberg.88_1040518 JE.Lundberg.88_1365623 JE.Lundberg.91_65646 JE.Lundberg.91_291223 JE.Lundberg.91_408507 JE.Lundberg.91_486388 JE.Lundberg.91_533949 JE.Lundberg.91_577556 JE.Lundberg.91_586105 JE.Lundberg.91_619849 JE.Lundberg.91_628572 JE.Lundberg.91_669058 JE.Lundberg.91_712017 JE.Lundberg.91_777604 JE.Lundberg.91_797654 JE.Lundberg.91_818583 JE.Lundberg.91_953439 JE.Lundberg.91_976570 JE.Lundberg.91_1156278 JE.Lundberg.91_1175227 JE.Lundberg.91_1307701 JE.Lundberg.91_1307775 JE.Lundberg.91_1410815 JE.Lundberg.91_1529232 JE.Lundberg.91_1583021 JE.Lundberg.91_1583287 JE.Lundberg.91_1666072 JE.Lundberg.91_1666096 JE.Lundberg.91_1676358 JE.Lundberg.91_1681115 JE.Lundberg.94_15953 JE.Lundberg.94_18075 JE.Lundberg.94_18085 JE.Lundberg.94_142586 JE.Lundberg.94_142873 JE.Lundberg.94_205493 JE.Lundberg.94_221690 JE.Lundberg.94_295906 JE.Lundberg.94_403224 JE.Lundberg.94_414955 JE.Lundberg.94_438587 JE.Lundberg.94_524587 JE.Lundberg.94_562038 JE.Lundberg.94_597759 JE.Lundberg.94_797020 JE.Lundberg.94_797086 JE.Lundberg.94_846679 JE.Lundberg.94_853552 JE.Lundberg.94_908068 JE.Lundberg.94_1108836 JE.Lundberg.94_1132113 JE.Lundberg.94_1186132 JE.Lundberg.97_15079 JE.Lundberg.97_126109 JE.Lundberg.97_162946 JE.Lundberg.97_180579 JE.Lundberg.97_188313 JE.Lundberg.97_327204 JE.Lundberg.97_505344 JE.Lundberg.97_753282 JE.Lundberg.97_923056 JE.Soil.110_665613 JE.Soil.14_1407115 JE.Soil.14_1453687 JE.Soil.178_103960 JE.Soil.178_178963 JE.Soil.178_248273 JE.Soil.178_970055 JE.Soil.178_970486 JE.Soil.178_996368 JE.Soil.182_271711 JE.Soil.182_1796330 JE.Soil.186_283378 JE.Soil.186_1449926 JE.Soil.186_1472350 JE.Soil.18_1164835 JE.Soil.18_1164933 JE.Soil.18_2757481 JE.Soil.18_2875886 JE.Soil.190_1179435 JE.Soil.190_2102712 JE.Soil.190_2576405 JE.Soil.190_2704759 JE.Soil.190_3178093 JE.Soil.194_1692068 JE.Soil.194_2396112 JE.Soil.194_2421354 JE.Soil.194_3074530 JE.Soil.194_3195156 JE.Soil.194_4601930 JE.Soil.198_481735 JE.Soil.198_886512 JE.Soil.202_371560 JE.Soil.202_809993 JE.Soil.202_871185 JE.Soil.202_871301 JE.Soil.206_1099107 JE.Soil.210_569432 JE.Soil.210_679199 JE.Soil.214_89901 JE.Soil.214_152987 JE.Soil.214_1207607 JE.Soil.214_1207898 JE.Soil.214_1482612 JE.Soil.214_1525144 JE.Soil.218_98176 JE.Soil.218_128968 JE.Soil.218_386101 JE.Soil.218_627815 JE.Soil.218_978909 JE.Soil.218_1344248 JE.Soil.222_222142 JE.Soil.222_2058596 JE.Soil.222_2399982 JE.Soil.22_308822 JE.Soil.22_308966 JE.Soil.22_358646 JE.Soil.22_536988 JE.Soil.22_537298 JE.Soil.22_596383 JE.Soil.22_955129 JE.Soil.22_1307026 JE.Soil.22_1599311 JE.Soil.22_1790134 JE.Soil.22_1821463 JE.Soil.234_463863 JE.Soil.250_31209 JE.Soil.250_1569604 JE.Soil.254_799974 JE.Soil.262_1154309 JE.Soil.266_173959 JE.Soil.26_1890596 JE.Soil.270_1305968 JE.Soil.286_355289 JE.Soil.294_606551 JE.Soil.2_426922 JE.Soil.2_2016713 JE.Soil.30_550249 JE.Soil.30_2042803 JE.Soil.30_3139489 JE.Soil.314_99162 JE.Soil.314_213015 JE.Soil.38_154433 JE.Soil.38_257830 JE.Soil.38_339737 JE.Soil.38_448745 JE.Soil.38_754992 JE.Soil.38_1235802 JE.Soil.42_1513181 JE.Soil.42_2124900 JE.Soil.46_403751 JE.Soil.46_721284 JE.Soil.46_729010 JE.Soil.50_6791 JE.Soil.62_266946 JE.Soil.6_609584 JE.Soil.6_903784 JE.Soil.6_1564325 JE.Soil.70_1413513 JE.Soil.70_1617898 JE.Soil.70_1699022 JE.Soil.70_1899054 JE.Soil.74_93057 JE.Soil.74_287296 JE.Soil.78_31269 JE.Soil.82_109369 JE.Soil.82_109408 JE.Soil.86_1615820 JE.Soil.86_2383525 JE.Lundberg.100_927054 JE.Lundberg.100_1244852 JE.Lundberg.106_1089763 JE.Lundberg.112_1023599 JE.Lundberg.124_46420 JE.Lundberg.127_444516 JE.Lundberg.127_464671 JE.Lundberg.127_464899 JE.Lundberg.127_499533 JE.Lundberg.127_807834 JE.Lundberg.127_819293 JE.Lundberg.127_838956 JE.Lundberg.127_1299418 JE.Lundberg.127_1307296 JE.Lundberg.133_866714 JE.Lundberg.139_101786 JE.Lundberg.139_360445 JE.Lundberg.139_360538 JE.Lundberg.139_493659 JE.Lundberg.139_540852 JE.Lundberg.139_1110955 JE.Lundberg.13_4480429 JE.Lundberg.13_5049769 JE.Lundberg.142_519836 JE.Lundberg.145_31219 JE.Lundberg.148_1093207 JE.Lundberg.160_975072 JE.Lundberg.169_46154 JE.Lundberg.169_444526 JE.Lundberg.169_722479 JE.Lundberg.169_1020120 JE.Lundberg.169_1020140 JE.Lundberg.169_1241471 JE.Lundberg.169_1331822 JE.Lundberg.169_1503094 JE.Lundberg.169_1766455 JE.Lundberg.172_65245 JE.Lundberg.172_111965 JE.Lundberg.172_186187 JE.Lundberg.172_200949 JE.Lundberg.172_212936 JE.Lundberg.172_212952 JE.Lundberg.172_392924 JE.Lundberg.172_475151 JE.Lundberg.172_829354 JE.Lundberg.172_845417 JE.Lundberg.172_910884 JE.Lundberg.172_1311046 JE.Lundberg.172_1379367 JE.Lundberg.172_1506589 JE.Lundberg.175_15221 JE.Lundberg.175_89511 JE.Lundberg.175_146809 JE.Lundberg.175_153434 JE.Lundberg.175_249775 JE.Lundberg.175_270183 JE.Lundberg.175_279432 JE.Lundberg.175_381857 JE.Lundberg.175_487428 JE.Lundberg.175_606337 JE.Lundberg.175_612133 JE.Lundberg.175_664320 JE.Lundberg.175_704616 JE.Lundberg.175_806144 JE.Lundberg.175_890357 JE.Lundberg.175_933132 JE.Lundberg.175_1081036 JE.Lundberg.175_1191016 JE.Lundberg.178_155155 JE.Lundberg.178_565891 JE.Lundberg.181_103620 JE.Lundberg.181_152512 JE.Lundberg.181_437983 JE.Lundberg.181_438018 JE.Lundberg.181_1022564 JE.Lundberg.181_1022752 JE.Lundberg.181_1186866 JE.Lundberg.181_1255521 JE.Lundberg.187_95493 JE.Lundberg.187_105581 JE.Lundberg.187_390905 JE.Lundberg.187_1067840 JE.Lundberg.190_152392 JE.Lundberg.190_372233 JE.Lundberg.190_451333 JE.Lundberg.190_720972 JE.Lundberg.190_1392192 JE.Lundberg.190_1426787 JE.Lundberg.1_1686266 JE.Lundberg.22_421724 JE.Lundberg.25_150891 JE.Lundberg.25_450985 JE.Lundberg.25_451289 JE.Lundberg.25_554850 JE.Lundberg.25_675788 JE.Lundberg.25_878173 JE.Lundberg.25_878322 JE.Lundberg.25_994725 JE.Lundberg.25_1020336 JE.Lundberg.25_1111243 JE.Lundberg.25_1111522 JE.Lundberg.25_1212462 JE.Lundberg.25_1264760 JE.Lundberg.25_1530623 JE.Lundberg.25_1544484 JE.Lundberg.25_1603679 JE.Lundberg.25_1758648 JE.Lundberg.25_1857985 JE.Lundberg.25_1858073 JE.Lundberg.28_12801 JE.Lundberg.28_63090 JE.Lundberg.28_175181 JE.Lundberg.28_223527 JE.Lundberg.28_455845 JE.Lundberg.28_495846 JE.Lundberg.28_525816 JE.Lundberg.28_719404 JE.Lundberg.28_931482 JE.Lundberg.28_1162991 JE.Lundberg.28_1177555 JE.Lundberg.31_421389 JE.Lundberg.31_1010116 JE.Lundberg.31_1633971 JE.Lundberg.34_109759 JE.Lundberg.34_154240 JE.Lundberg.34_796484 JE.Lundberg.34_1652248 JE.Lundberg.34_1668581 JE.Lundberg.34_1868516 JE.Lundberg.34_1894539 JE.Lundberg.37_306435 JE.Lundberg.37_513587 JE.Lundberg.37_513808 JE.Lundberg.37_536797 JE.Lundberg.37_650441 JE.Lundberg.37_691263 JE.Lundberg.37_762692 JE.Lundberg.37_762992 JE.Lundberg.37_810688 JE.Lundberg.37_942410 JE.Lundberg.37_971899 JE.Lundberg.37_992254 JE.Lundberg.37_1017444 JE.Lundberg.37_1055561 JE.Lundberg.37_1059887 JE.Lundberg.37_1347183 JE.Lundberg.40_1256460 JE.Lundberg.43_159536 JE.Lundberg.43_324238 JE.Lundberg.43_705911 JE.Lundberg.43_893512 JE.Lundberg.43_1161683 JE.Lundberg.43_1316461 JE.Lundberg.46_63430 JE.Lundberg.46_63725 JE.Lundberg.46_914634 JE.Lundberg.46_1549100 JE.Lundberg.46_1550513 JE.Lundberg.49_16223 JE.Lundberg.49_187090 JE.Lundberg.49_719472 JE.Lundberg.49_793413 JE.Lundberg.49_1219099 JE.Lundberg.49_1339035 JE.Lundberg.52_423378 JE.Lundberg.52_457163 JE.Lundberg.52_1253213 JE.Lundberg.52_1462873 JE.Lundberg.52_1572799 JE.Lundberg.52_1864441 JE.Lundberg.55_412365 JE.Lundberg.55_423849 JE.Lundberg.55_565028 JE.Lundberg.55_596163 JE.Lundberg.55_1118950 JE.Lundberg.58_235078 JE.Lundberg.58_242649 JE.Lundberg.58_387803 JE.Lundberg.58_460644 JE.Lundberg.58_796737 JE.Lundberg.61_111326 JE.Lundberg.61_376522 JE.Lundberg.61_1051484 JE.Lundberg.64_1142102 JE.Lundberg.64_1884343 JE.Lundberg.67_153229 JE.Lundberg.67_500343 JE.Lundberg.67_777448 JE.Lundberg.67_952469 JE.Lundberg.67_1163733 JE.Lundberg.67_1345297 JE.Lundberg.67_1396878 JE.Lundberg.70_182581 JE.Lundberg.70_672069 JE.Lundberg.70_739398 JE.Lundberg.70_1000436 JE.Lundberg.70_1453480 JE.Lundberg.73_99572 JE.Lundberg.73_99737 JE.Lundberg.73_105060 JE.Lundberg.73_171774 JE.Lundberg.73_187821 JE.Lundberg.73_576583 JE.Lundberg.73_635569 JE.Lundberg.73_669764 JE.Lundberg.73_1002296 JE.Lundberg.73_1069875 JE.Lundberg.73_1075521 JE.Lundberg.73_1203201 JE.Lundberg.73_1206976 JE.Lundberg.73_1266263 JE.Lundberg.76_35262 JE.Lundberg.76_203306 JE.Lundberg.76_578593 JE.Lundberg.76_583709 JE.Lundberg.76_757935 JE.Lundberg.76_851086 JE.Lundberg.76_1247335 JE.Lundberg.76_1315696 JE.Lundberg.76_1527356 JE.Lundberg.76_1574555 JE.Lundberg.76_1574850 JE.Lundberg.79_44300 JE.Lundberg.79_101484 JE.Lundberg.79_147380 JE.Lundberg.79_217245 JE.Lundberg.79_218827 JE.Lundberg.79_218998 JE.Lundberg.79_287154 JE.Lundberg.79_297569 JE.Lundberg.79_297852 JE.Lundberg.79_299258 JE.Lundberg.79_302602 JE.Lundberg.79_305905 JE.Lundberg.79_320995 JE.Lundberg.79_409693 JE.Lundberg.79_712796 JE.Lundberg.79_849522 JE.Lundberg.79_1024288 JE.Lundberg.79_1145374 JE.Lundberg.79_1147388 JE.Lundberg.79_1219048 JE.Lundberg.79_1229326 JE.Lundberg.79_1286486 JE.Lundberg.79_1515824 JE.Lundberg.79_1588680 JE.Lundberg.79_1615994 JE.Lundberg.82_152342 JE.Lundberg.82_166902 JE.Lundberg.82_188198 JE.Lundberg.82_227667 JE.Lundberg.82_240187 JE.Lundberg.82_400500 JE.Lundberg.82_409364 JE.Lundberg.82_429633 JE.Lundberg.82_449776 JE.Lundberg.82_595667 JE.Lundberg.82_630774 JE.Lundberg.82_630859 JE.Lundberg.82_677435 JE.Lundberg.82_719581 JE.Lundberg.82_825728 JE.Lundberg.82_826021 JE.Lundberg.85_348383 JE.Lundberg.85_1731845 JE.Lundberg.85_2695768 JE.Lundberg.85_3224133 JE.Lundberg.85_4173587 JE.Lundberg.85_4178580 JE.Lundberg.85_4352317 JE.Lundberg.85_4435651 JE.Lundberg.85_4745468 JE.Lundberg.85_5000521 JE.Lundberg.85_5221771 JE.Lundberg.85_5742818 JE.Lundberg.88_39370 JE.Lundberg.88_49002 JE.Lundberg.88_105230 JE.Lundberg.88_105530 JE.Lundberg.88_194668 JE.Lundberg.88_202305 JE.Lundberg.88_274483 JE.Lundberg.88_622240 JE.Lundberg.88_826931 JE.Lundberg.88_910273 JE.Lundberg.88_930313 JE.Lundberg.88_1122589 JE.Lundberg.88_1361283 JE.Lundberg.88_1418112 JE.Lundberg.91_23334 JE.Lundberg.91_57040 JE.Lundberg.91_70866 JE.Lundberg.91_270593 JE.Lundberg.91_325635 JE.Lundberg.91_567205 JE.Lundberg.91_865072 JE.Lundberg.91_1101186 JE.Lundberg.91_1146453 JE.Lundberg.91_1170560 JE.Lundberg.91_1482009 JE.Lundberg.91_1659068 JE.Lundberg.91_1717119 JE.Lundberg.91_1717476 JE.Lundberg.94_277316 JE.Lundberg.94_326590 JE.Lundberg.94_334387 JE.Lundberg.94_411502 JE.Lundberg.94_423502 JE.Lundberg.94_514045 JE.Lundberg.94_529860 JE.Lundberg.94_562078 JE.Lundberg.94_639756 JE.Lundberg.94_639948 JE.Lundberg.94_682476 JE.Lundberg.94_709336 JE.Lundberg.94_789544 JE.Lundberg.94_810947 JE.Lundberg.94_1037488 JE.Lundberg.94_1111328 JE.Lundberg.94_1115825 JE.Lundberg.94_1257510 JE.Lundberg.94_1257516 JE.Lundberg.94_1275739 JE.Soil.14_698380 JE.Soil.14_877822 JE.Soil.14_1340496 JE.Soil.14_1501855 JE.Soil.14_1525538 JE.Soil.14_2076753 JE.Soil.14_2719182 JE.Soil.178_476157 JE.Soil.182_853058 JE.Soil.182_1344503 JE.Soil.182_1457974 JE.Soil.182_1931034 JE.Soil.186_418563 JE.Soil.186_1653872 JE.Soil.18_2808384 JE.Soil.190_2206958 JE.Soil.190_2867695 JE.Soil.194_182317 JE.Soil.194_344046 JE.Soil.194_639322 JE.Soil.194_703820 JE.Soil.194_3595702 JE.Soil.194_4067758 JE.Soil.194_4067907 JE.Soil.198_128002 JE.Soil.198_379625 JE.Soil.198_380444 JE.Soil.202_226274 JE.Soil.202_270955 JE.Soil.202_767984 JE.Soil.206_875727 JE.Soil.206_1518640 JE.Soil.210_591004 JE.Soil.210_721251 JE.Soil.210_770859 JE.Soil.210_910488 JE.Soil.214_457031 JE.Soil.214_1342796 JE.Soil.214_2148052 JE.Soil.218_634292 JE.Soil.218_747391 JE.Soil.218_1096670 JE.Soil.222_327421 JE.Soil.222_1088079 JE.Soil.222_1739865 JE.Soil.222_1862129 JE.Soil.22_1085791 JE.Soil.22_1119489 JE.Soil.22_1433294 JE.Soil.22_1485821 JE.Soil.22_1702547 JE.Soil.22_1954941 JE.Soil.22_1964790 JE.Soil.22_2051284 JE.Soil.258_955923 JE.Soil.258_1472341 JE.Soil.262_798278 JE.Soil.266_515544 JE.Soil.26_475554 JE.Soil.26_903581 JE.Soil.26_2023350 JE.Soil.270_274296 JE.Soil.2_980631 JE.Soil.30_1805956 JE.Soil.30_1923007 JE.Soil.30_2136715 JE.Soil.30_2863285 JE.Soil.30_2863456 JE.Soil.314_847369 JE.Soil.314_972752 JE.Soil.314_1269153 JE.Soil.314_1384488 JE.Soil.34_1828689 JE.Soil.34_2719542 JE.Soil.34_3151640 JE.Soil.34_3405821 JE.Soil.34_3849454 JE.Soil.34_3910738 JE.Soil.34_3983756 JE.Soil.38_423493 JE.Soil.38_973201 JE.Soil.38_1311023 JE.Soil.38_1529717 JE.Soil.38_1807563 JE.Soil.38_2741793 JE.Soil.38_2977918 JE.Soil.42_1796369 JE.Soil.42_2671894 JE.Soil.42_2671903 JE.Soil.46_692821 JE.Soil.46_1002328 JE.Soil.46_2002009 JE.Soil.46_2095146 JE.Soil.46_3133522 JE.Soil.62_1845030 JE.Soil.66_184498 JE.Soil.74_456327 JE.Lundberg.121_1227603 JE.Lundberg.127_768353 JE.Lundberg.136_393138 JE.Lundberg.142_690285 JE.Lundberg.145_615407 JE.Lundberg.145_1158015 JE.Lundberg.145_1611052 JE.Lundberg.148_688024 JE.Lundberg.148_769072 JE.Lundberg.148_1010809 JE.Lundberg.151_926459 JE.Lundberg.154_238201 JE.Lundberg.160_1011350 JE.Lundberg.166_81080 JE.Lundberg.169_211678 JE.Lundberg.169_577767 JE.Lundberg.169_741301 JE.Lundberg.169_1322080 JE.Lundberg.169_1533970 JE.Lundberg.169_1688273 JE.Lundberg.172_2163 JE.Lundberg.172_51004 JE.Lundberg.172_179755 JE.Lundberg.172_203235 JE.Lundberg.172_432140 JE.Lundberg.172_521376 JE.Lundberg.172_712720 JE.Lundberg.172_888332 JE.Lundberg.172_907983 JE.Lundberg.172_1039011 JE.Lundberg.172_1127609 JE.Lundberg.172_1149386 JE.Lundberg.172_1175138 JE.Lundberg.175_5338 JE.Lundberg.175_32536 JE.Lundberg.175_74689 JE.Lundberg.175_82918 JE.Lundberg.175_128606 JE.Lundberg.175_182482 JE.Lundberg.175_267861 JE.Lundberg.175_380055 JE.Lundberg.175_392358 JE.Lundberg.175_406940 JE.Lundberg.175_411894 JE.Lundberg.175_412108 JE.Lundberg.175_692947 JE.Lundberg.175_715119 JE.Lundberg.175_728137 JE.Lundberg.175_733444 JE.Lundberg.175_754135 JE.Lundberg.175_765650 JE.Lundberg.175_765904 JE.Lundberg.175_831399 JE.Lundberg.175_831448 JE.Lundberg.175_949514 JE.Lundberg.175_951491 JE.Lundberg.175_958766 JE.Lundberg.175_1025396 JE.Lundberg.175_1042926 JE.Lundberg.178_227812 JE.Lundberg.178_228535 JE.Lundberg.178_231735 JE.Lundberg.178_231933 JE.Lundberg.178_343712 JE.Lundberg.178_448564 JE.Lundberg.178_517190 JE.Lundberg.181_6019 JE.Lundberg.181_195164 JE.Lundberg.181_386656 JE.Lundberg.181_386694 JE.Lundberg.181_551900 JE.Lundberg.181_621040 JE.Lundberg.181_814195 JE.Lundberg.181_993220 JE.Lundberg.181_1235438 JE.Lundberg.181_1244222 JE.Lundberg.187_40255 JE.Lundberg.187_184628 JE.Lundberg.187_184960 JE.Lundberg.187_540683 JE.Lundberg.187_852993 JE.Lundberg.187_853306 JE.Lundberg.187_957589 JE.Lundberg.190_26530 JE.Lundberg.190_57858 JE.Lundberg.190_454634 JE.Lundberg.190_608148 JE.Lundberg.190_648525 JE.Lundberg.190_930965 JE.Lundberg.190_994061 JE.Lundberg.97_349886 JE.Soil.102_121780 JE.Soil.102_126872 JE.Soil.102_134642 JE.Soil.102_145636 JE.Soil.102_163039 JE.Soil.102_240356 JE.Soil.102_289156 JE.Soil.102_341307 JE.Soil.102_417219 JE.Soil.102_433369 JE.Soil.102_436487 JE.Soil.102_467892 JE.Soil.102_489509 JE.Soil.102_489515 JE.Soil.102_496521 JE.Soil.102_503762 JE.Soil.102_508329 JE.Soil.102_533203 JE.Soil.102_538451 JE.Soil.102_546089 JE.Soil.102_547168 JE.Soil.102_562242 JE.Soil.102_627663 JE.Soil.102_649298 JE.Soil.102_674860 JE.Soil.102_697905 JE.Soil.106_86879 JE.Soil.106_656306 JE.Soil.106_917024 JE.Soil.106_1355211 JE.Soil.106_1355314 JE.Soil.106_1471087 JE.Soil.106_1565318 JE.Soil.106_1672083 JE.Soil.106_2944852 JE.Soil.110_10565 JE.Soil.110_608139 JE.Soil.110_703130 JE.Soil.110_792141 JE.Soil.110_924540 JE.Soil.110_974370 JE.Soil.110_976682 JE.Soil.110_984551 JE.Soil.110_1122535 JE.Soil.110_1135963 JE.Soil.110_1269438 JE.Soil.110_1274625 JE.Soil.110_1301526 JE.Soil.110_1356981 JE.Soil.118_2265 JE.Soil.118_120884 JE.Soil.118_121374 JE.Soil.118_129028 JE.Soil.118_133795 JE.Soil.118_217540 JE.Soil.118_327595 JE.Soil.118_342900 JE.Soil.118_481156 JE.Soil.118_486992 JE.Soil.118_523092 JE.Soil.118_586479 JE.Soil.118_758180 JE.Soil.118_830111 JE.Soil.118_927837 JE.Soil.118_984780 JE.Soil.118_1103992 JE.Soil.118_1172578 JE.Soil.118_1183436 JE.Soil.118_1207119 JE.Soil.122_852312 JE.Soil.126_416723 JE.Soil.126_917731 JE.Soil.126_1508496 JE.Soil.126_1513755 JE.Soil.130_158396 JE.Soil.130_264794 JE.Soil.130_276478 JE.Soil.130_317907 JE.Soil.130_325181 JE.Soil.130_383419 JE.Soil.130_506824 JE.Soil.130_677481 JE.Soil.130_747730 JE.Soil.130_760882 JE.Soil.130_766141 JE.Soil.134_25822 JE.Soil.134_217889 JE.Soil.134_336099 JE.Soil.134_1077975 JE.Soil.134_1123734 JE.Soil.134_1269437 JE.Soil.134_1539537 JE.Soil.134_1613055 JE.Soil.134_1648572 JE.Soil.134_1754337 JE.Soil.134_2544043 JE.Soil.134_2662104 JE.Soil.134_2847043 JE.Soil.134_2902794 JE.Soil.134_2953458 JE.Soil.138_40111 JE.Soil.138_173718 JE.Soil.138_264060 JE.Soil.138_342485 JE.Soil.138_463818 JE.Soil.138_576612 JE.Soil.138_739374 JE.Soil.138_919830 JE.Soil.138_1170725 JE.Soil.138_1186216 JE.Soil.138_1227942 JE.Soil.142_285047 JE.Soil.142_490478 JE.Soil.142_490845 JE.Soil.142_1072168 JE.Soil.142_1278086 JE.Soil.142_1961369 JE.Soil.142_2159623 JE.Soil.142_2373932 JE.Soil.142_2673766 JE.Soil.178_935622 JE.Soil.182_746242 JE.Soil.194_3827550 JE.Soil.218_212598 JE.Soil.222_1308224 JE.Soil.250_1238465 JE.Soil.266_359285 JE.Soil.266_1617320 JE.Soil.26_1420732 JE.Soil.274_4045 JE.Soil.274_188309 JE.Soil.274_238999 JE.Soil.274_286822 JE.Soil.274_530350 JE.Soil.274_539071 JE.Soil.274_815341 JE.Soil.274_1079409 JE.Soil.274_1378891 JE.Soil.274_1501376 JE.Soil.274_1579256 JE.Soil.274_1580042 JE.Soil.274_1837815 JE.Soil.274_1903241 JE.Soil.274_1957210 JE.Soil.274_1983993 JE.Soil.274_2176743 JE.Soil.274_2497785 JE.Soil.278_24481 JE.Soil.278_194006 JE.Soil.278_248091 JE.Soil.278_498377 JE.Soil.278_549619 JE.Soil.278_658672 JE.Soil.278_881292 JE.Soil.278_938706 JE.Soil.278_957828 JE.Soil.278_1108422 JE.Soil.278_1146376 JE.Soil.278_1201315 JE.Soil.278_1402794 JE.Soil.278_1716008 JE.Soil.278_1840537 JE.Soil.278_1948904 JE.Soil.278_2027371 JE.Soil.278_2060762 JE.Soil.278_2077371 JE.Soil.278_2077732 JE.Soil.278_2266069 JE.Soil.278_2290407 JE.Soil.282_145653 JE.Soil.282_280647 JE.Soil.282_1125957 JE.Soil.282_1288623 JE.Soil.282_1342751 JE.Soil.282_1496881 JE.Soil.282_1695451 JE.Soil.282_1902019 JE.Soil.282_2062877 JE.Soil.282_2175028 JE.Soil.282_2246794 JE.Soil.282_2278922 JE.Soil.282_2285130 JE.Soil.282_2570864 JE.Soil.286_2508 JE.Soil.286_2794 JE.Soil.286_3311 JE.Soil.286_741612 JE.Soil.286_1022472 JE.Soil.286_1039803 JE.Soil.286_1095085 JE.Soil.286_1350813 JE.Soil.286_1370267 JE.Soil.286_1455823 JE.Soil.286_1499940 JE.Soil.286_1576452 JE.Soil.286_1736829 JE.Soil.286_1759206 JE.Soil.286_1823358 JE.Soil.286_1823606 JE.Soil.286_1864201 JE.Soil.286_2058478 JE.Soil.286_2093123 JE.Soil.290_47836 JE.Soil.290_102397 JE.Soil.290_338338 JE.Soil.290_361597 JE.Soil.290_960255 JE.Soil.290_1504707 JE.Soil.290_1742982 JE.Soil.290_1994917 JE.Soil.290_2054634 JE.Soil.290_2149811 JE.Soil.290_2241593 JE.Soil.290_2255961 JE.Soil.290_2324472 JE.Soil.290_2377444 JE.Soil.290_2448410 JE.Soil.290_2455347 JE.Soil.290_2478409 JE.Soil.290_2649454 JE.Soil.290_2902082 JE.Soil.290_2938143 JE.Soil.294_50507 JE.Soil.294_54702 JE.Soil.294_74134 JE.Soil.294_86980 JE.Soil.294_100488 JE.Soil.294_114515 JE.Soil.294_128505 JE.Soil.294_143394 JE.Soil.294_168275 JE.Soil.294_172517 JE.Soil.294_172849 JE.Soil.294_191524 JE.Soil.294_216613 JE.Soil.294_252777 JE.Soil.294_288679 JE.Soil.294_333472 JE.Soil.294_363035 JE.Soil.294_366738 JE.Soil.294_383716 JE.Soil.294_397002 JE.Soil.294_403746 JE.Soil.294_431379 JE.Soil.294_431598 JE.Soil.294_434507 JE.Soil.294_475475 JE.Soil.294_523668 JE.Soil.294_530997 JE.Soil.294_567073 JE.Soil.294_624815 JE.Soil.294_629336 JE.Soil.298_92673 JE.Soil.298_708310 JE.Soil.298_764057 JE.Soil.298_764414 JE.Soil.298_764959 JE.Soil.302_22155 JE.Soil.302_218958 JE.Soil.302_630149 JE.Soil.302_687541 JE.Soil.30_1419623 JE.Soil.310_315231 JE.Soil.310_424252 JE.Soil.310_519622 JE.Soil.310_910836 JE.Soil.310_1292231 JE.Soil.310_1479242 JE.Soil.310_1562850 JE.Soil.310_1778195 JE.Soil.310_2218746 JE.Soil.314_616953 JE.Soil.314_1001808 JE.Soil.314_1399452 JE.Soil.314_1400140 JE.Soil.318_95814 JE.Soil.318_100403 JE.Soil.318_126579 JE.Soil.318_134038 JE.Soil.318_152159 JE.Soil.318_156494 JE.Soil.318_172775 JE.Soil.318_259205 JE.Soil.318_281419 JE.Soil.318_486785 JE.Soil.318_507889 JE.Soil.318_517984 JE.Soil.318_612625 JE.Soil.318_711733 JE.Soil.318_752044 JE.Soil.318_771150 JE.Soil.318_931729 JE.Soil.318_1023583 JE.Soil.318_1082150 JE.Soil.318_1253391 JE.Soil.318_1267799 JE.Soil.318_1329365 JE.Soil.318_1367754 JE.Soil.318_1502846 JE.Soil.318_1566318 JE.Soil.318_1616164 JE.Soil.318_1625603 JE.Soil.318_1636330 JE.Soil.318_1663769 JE.Soil.318_1708024 JE.Soil.318_1726999 JE.Soil.318_1737856 JE.Soil.38_2833863 JE.Soil.42_1034274 JE.Soil.58_1326454 JE.Soil.6_668059 JE.Soil.98_98725 JE.Soil.98_98880 JE.Soil.98_125071 JE.Soil.98_202096 JE.Soil.98_216586 JE.Soil.98_313366 JE.Soil.98_334859 JE.Soil.98_559029 JE.Soil.98_694112 JE.Soil.98_760588 JE.Soil.98_867143 JE.Soil.98_964092 JE.Lundberg.169_145306 JE.Lundberg.169_385317 JE.Lundberg.169_483625 JE.Lundberg.169_547237 JE.Lundberg.169_666831 JE.Lundberg.169_791884 JE.Lundberg.169_930305 JE.Lundberg.169_934890 JE.Lundberg.169_963755 JE.Lundberg.169_1165248 JE.Lundberg.169_1165501 JE.Lundberg.169_1219746 JE.Lundberg.172_490401 JE.Lundberg.172_736983 JE.Lundberg.172_921811 JE.Lundberg.172_921909 JE.Lundberg.172_1040507 JE.Lundberg.172_1134644 JE.Lundberg.172_1390541 JE.Lundberg.172_1433282 JE.Lundberg.172_1450962 JE.Lundberg.172_1516371 JE.Lundberg.175_155343 JE.Lundberg.175_170213 JE.Lundberg.175_194517 JE.Lundberg.175_232522 JE.Lundberg.175_249624 JE.Lundberg.175_266659 JE.Lundberg.175_277791 JE.Lundberg.175_425227 JE.Lundberg.175_567726 JE.Lundberg.175_574002 JE.Lundberg.175_676609 JE.Lundberg.175_686874 JE.Lundberg.175_707653 JE.Lundberg.175_890723 JE.Lundberg.175_891742 JE.Lundberg.175_891841 JE.Lundberg.175_921617 JE.Lundberg.175_946233 JE.Lundberg.175_957491 JE.Lundberg.175_957710 JE.Lundberg.175_1098013 JE.Lundberg.175_1160317 JE.Lundberg.175_1160553 JE.Lundberg.175_1181065 JE.Lundberg.175_1293810 JE.Lundberg.175_1301517 JE.Lundberg.178_334847 JE.Lundberg.178_605210 JE.Lundberg.181_289303 JE.Lundberg.181_529446 JE.Lundberg.181_1110763 JE.Lundberg.187_1373189 JE.Lundberg.190_483612 JE.Lundberg.190_483876 JE.Lundberg.190_731433 JE.Lundberg.190_1193950 JE.Soil.102_32883 JE.Soil.102_63159 JE.Soil.102_112007 JE.Soil.102_146730 JE.Soil.102_159259 JE.Soil.102_207462 JE.Soil.102_221882 JE.Soil.102_250383 JE.Soil.102_274628 JE.Soil.102_311147 JE.Soil.102_315528 JE.Soil.102_316674 JE.Soil.102_367760 JE.Soil.102_384046 JE.Soil.102_413845 JE.Soil.102_414190 JE.Soil.102_426012 JE.Soil.102_472741 JE.Soil.102_483232 JE.Soil.102_612822 JE.Soil.106_372651 JE.Soil.106_1016870 JE.Soil.106_1124238 JE.Soil.106_1841404 JE.Soil.106_1841409 JE.Soil.110_308747 JE.Soil.110_309706 JE.Soil.110_344585 JE.Soil.110_378085 JE.Soil.110_404485 JE.Soil.110_665978 JE.Soil.110_1189159 JE.Soil.110_1200390 JE.Soil.110_1208162 JE.Soil.118_160547 JE.Soil.118_174802 JE.Soil.118_423745 JE.Soil.118_445150 JE.Soil.118_450737 JE.Soil.118_479623 JE.Soil.118_502710 JE.Soil.118_620461 JE.Soil.118_625509 JE.Soil.118_761112 JE.Soil.118_775670 JE.Soil.118_846089 JE.Soil.118_862869 JE.Soil.118_886048 JE.Soil.118_929796 JE.Soil.118_1089091 JE.Soil.122_36492 JE.Soil.122_61509 JE.Soil.122_222355 JE.Soil.122_275926 JE.Soil.122_346464 JE.Soil.122_786603 JE.Soil.122_796289 JE.Soil.126_278361 JE.Soil.126_488274 JE.Soil.126_510246 JE.Soil.126_877668 JE.Soil.126_1243158 JE.Soil.126_1313753 JE.Soil.130_550898 JE.Soil.130_559509 JE.Soil.130_675736 JE.Soil.134_266585 JE.Soil.134_1350008 JE.Soil.134_1520198 JE.Soil.134_1996361 JE.Soil.134_2296308 JE.Soil.134_2302483 JE.Soil.134_2456032 JE.Soil.134_2612840 JE.Soil.134_2877982 JE.Soil.134_2878020 JE.Soil.138_5240 JE.Soil.138_85503 JE.Soil.138_296894 JE.Soil.138_316474 JE.Soil.138_333919 JE.Soil.138_387876 JE.Soil.138_399479 JE.Soil.138_407387 JE.Soil.138_573948 JE.Soil.138_785094 JE.Soil.138_795418 JE.Soil.138_914973 JE.Soil.138_978351 JE.Soil.138_1077953 JE.Soil.138_1125037 JE.Soil.138_1165354 JE.Soil.138_1207459 JE.Soil.138_1276603 JE.Soil.142_49080 JE.Soil.142_1532563 JE.Soil.142_1532590 JE.Soil.142_1982121 JE.Soil.142_1984793 JE.Soil.142_2128546 JE.Soil.142_2257481 JE.Soil.142_2414881 JE.Soil.186_611284 JE.Soil.26_749323 JE.Soil.274_275363 JE.Soil.274_480513 JE.Soil.274_594934 JE.Soil.274_814853 JE.Soil.274_1000800 JE.Soil.274_1342735 JE.Soil.274_1575764 JE.Soil.274_1608451 JE.Soil.274_1637790 JE.Soil.274_1723279 JE.Soil.274_2418832 JE.Soil.274_2419160 JE.Soil.278_172779 JE.Soil.278_230808 JE.Soil.278_550338 JE.Soil.278_690001 JE.Soil.278_913565 JE.Soil.278_913781 JE.Soil.278_1087597 JE.Soil.278_1350593 JE.Soil.278_1354027 JE.Soil.278_1393994 JE.Soil.278_1557488 JE.Soil.278_1575281 JE.Soil.278_1762873 JE.Soil.278_2000664 JE.Soil.278_2208447 JE.Soil.278_2391556 JE.Soil.278_2495743 JE.Soil.278_2509397 JE.Soil.282_170164 JE.Soil.282_231466 JE.Soil.282_265699 JE.Soil.282_342007 JE.Soil.282_694291 JE.Soil.282_698849 JE.Soil.282_708019 JE.Soil.282_741776 JE.Soil.282_783687 JE.Soil.282_982762 JE.Soil.282_1016818 JE.Soil.282_1037957 JE.Soil.282_1174790 JE.Soil.282_1262053 JE.Soil.282_1465921 JE.Soil.282_2018803 JE.Soil.282_2222950 JE.Soil.282_2241345 JE.Soil.282_2293878 JE.Soil.286_47013 JE.Soil.286_160997 JE.Soil.286_361270 JE.Soil.286_403424 JE.Soil.286_439673 JE.Soil.286_661026 JE.Soil.286_712574 JE.Soil.286_737252 JE.Soil.286_831423 JE.Soil.286_1419412 JE.Soil.286_1532025 JE.Soil.286_1567488 JE.Soil.286_1580791 JE.Soil.286_1723948 JE.Soil.286_1755886 JE.Soil.286_2011084 JE.Soil.286_2034375 JE.Soil.286_2124189 JE.Soil.290_5825 JE.Soil.290_124726 JE.Soil.290_220412 JE.Soil.290_424656 JE.Soil.290_955295 JE.Soil.290_1085298 JE.Soil.290_1140170 JE.Soil.290_1163122 JE.Soil.290_1246800 JE.Soil.290_1358327 JE.Soil.290_1516670 JE.Soil.290_1744283 JE.Soil.290_1760559 JE.Soil.290_1760921 JE.Soil.290_1836334 JE.Soil.290_2112791 JE.Soil.290_2268287 JE.Soil.290_2463167 JE.Soil.290_2577672 JE.Soil.290_2758198 JE.Soil.294_22172 JE.Soil.294_31794 JE.Soil.294_45298 JE.Soil.294_58316 JE.Soil.294_108905 JE.Soil.294_118758 JE.Soil.294_147434 JE.Soil.294_160855 JE.Soil.294_189739 JE.Soil.294_288833 JE.Soil.294_293474 JE.Soil.294_300818 JE.Soil.294_316009 JE.Soil.294_331677 JE.Soil.294_368513 JE.Soil.294_392611 JE.Soil.294_405357 JE.Soil.294_416976 JE.Soil.294_427124 JE.Soil.294_443881 JE.Soil.294_468634 JE.Soil.294_487589 JE.Soil.294_538103 JE.Soil.294_583930 JE.Soil.294_591059 JE.Soil.294_592177 JE.Soil.294_631969 JE.Soil.294_632685 JE.Soil.294_636352 JE.Soil.294_636401 JE.Soil.298_261075 JE.Soil.298_261936 JE.Soil.298_305246 JE.Soil.298_413183 JE.Soil.298_558411 JE.Soil.298_802745 JE.Soil.302_120240 JE.Soil.302_379162 JE.Soil.302_424526 JE.Soil.302_487137 JE.Soil.302_611360 JE.Soil.310_19002 JE.Soil.310_296283 JE.Soil.310_551746 JE.Soil.310_791553 JE.Soil.310_868202 JE.Soil.310_1066714 JE.Soil.310_1066804 JE.Soil.310_1131055 JE.Soil.310_1197234 JE.Soil.310_1394046 JE.Soil.310_1423625 JE.Soil.310_1423699 JE.Soil.310_1577414 JE.Soil.310_1677681 JE.Soil.310_1899475 JE.Soil.310_1958307 JE.Soil.314_91109 JE.Soil.314_228857 JE.Soil.314_252116 JE.Soil.314_374716 JE.Soil.314_624943 JE.Soil.314_793783 JE.Soil.314_1049946 JE.Soil.314_1217652 JE.Soil.314_1446383 JE.Soil.318_19482 JE.Soil.318_284060 JE.Soil.318_469544 JE.Soil.318_544139 JE.Soil.318_665966 JE.Soil.318_666477 JE.Soil.318_751094 JE.Soil.318_761485 JE.Soil.318_863226 JE.Soil.318_1057739 JE.Soil.318_1129015 JE.Soil.318_1267785 JE.Soil.318_1373287 JE.Soil.318_1373610 JE.Soil.318_1444183 JE.Soil.318_1568158 JE.Soil.98_463497 JE.Soil.98_467942 JE.Soil.98_548153 JE.Soil.98_899270 JE.Soil.98_977183 JE.Lundberg.100_813138 JE.Lundberg.100_851848 JE.Lundberg.100_924336 JE.Lundberg.100_1235887 JE.Lundberg.100_1335760 JE.Lundberg.103_91411 JE.Lundberg.103_469675 JE.Lundberg.103_1238048 JE.Lundberg.103_1615730 JE.Lundberg.103_1633000 JE.Lundberg.106_874614 JE.Lundberg.106_892352 JE.Lundberg.106_1222374 JE.Lundberg.106_1336129 JE.Lundberg.109_1204995 JE.Lundberg.10_98715 JE.Lundberg.10_269826 JE.Lundberg.10_808953 JE.Lundberg.10_862500 JE.Lundberg.112_177407 JE.Lundberg.112_331736 JE.Lundberg.112_1392004 JE.Lundberg.115_424548 JE.Lundberg.115_566847 JE.Lundberg.115_1136023 JE.Lundberg.115_1364232 JE.Lundberg.115_1488280 JE.Lundberg.118_86700 JE.Lundberg.118_564926 JE.Lundberg.118_1084672 JE.Lundberg.118_1093727 JE.Lundberg.118_1312622 JE.Lundberg.13_488951 JE.Lundberg.13_864957 JE.Lundberg.13_1638350 JE.Lundberg.13_1663377 JE.Lundberg.13_1663626 JE.Lundberg.13_2923118 JE.Lundberg.13_4052975 JE.Lundberg.13_4299956 JE.Lundberg.169_1360634 JE.Lundberg.16_106649 JE.Lundberg.16_218168 JE.Lundberg.16_320733 JE.Lundberg.16_320898 JE.Lundberg.16_423608 JE.Lundberg.16_489434 JE.Lundberg.16_534139 JE.Lundberg.16_534140 JE.Lundberg.16_795663 JE.Lundberg.16_860249 JE.Lundberg.16_953459 JE.Lundberg.172_58074 JE.Lundberg.172_299933 JE.Lundberg.172_448344 JE.Lundberg.172_543329 JE.Lundberg.172_1098876 JE.Lundberg.175_309118 JE.Lundberg.175_309216 JE.Lundberg.175_494804 JE.Lundberg.175_580615 JE.Lundberg.175_608029 JE.Lundberg.175_628009 JE.Lundberg.175_1255075 JE.Lundberg.178_156211 JE.Lundberg.178_156482 JE.Lundberg.181_156684 JE.Lundberg.181_522031 JE.Lundberg.181_525577 JE.Lundberg.181_525662 JE.Lundberg.187_384088 JE.Lundberg.187_668105 JE.Lundberg.187_722041 JE.Lundberg.187_1018796 JE.Lundberg.190_1200612 JE.Lundberg.19_81166 JE.Lundberg.19_338392 JE.Lundberg.19_513055 JE.Lundberg.19_729884 JE.Lundberg.19_795468 JE.Lundberg.19_959373 JE.Lundberg.19_964220 JE.Lundberg.19_1102263 JE.Lundberg.1_102101 JE.Lundberg.1_431292 JE.Lundberg.1_1654145 JE.Lundberg.22_132509 JE.Lundberg.22_475398 JE.Lundberg.22_736663 JE.Lundberg.22_1063613 JE.Lundberg.22_1097212 JE.Lundberg.22_1116636 JE.Lundberg.22_1142296 JE.Lundberg.22_1353278 JE.Lundberg.22_1353418 JE.Lundberg.25_174301 JE.Lundberg.25_210432 JE.Lundberg.25_388296 JE.Lundberg.25_825409 JE.Lundberg.25_844781 JE.Lundberg.25_1141725 JE.Lundberg.25_1238590 JE.Lundberg.25_1327544 JE.Lundberg.25_1368256 JE.Lundberg.25_1373235 JE.Lundberg.25_1571984 JE.Lundberg.25_1722069 JE.Lundberg.25_1828716 JE.Lundberg.28_208518 JE.Lundberg.28_262756 JE.Lundberg.28_510682 JE.Lundberg.28_777624 JE.Lundberg.28_917072 JE.Lundberg.28_920894 JE.Lundberg.28_1229946 JE.Lundberg.28_1456746 JE.Lundberg.28_1456986 JE.Lundberg.31_236990 JE.Lundberg.31_346344 JE.Lundberg.31_457456 JE.Lundberg.31_612858 JE.Lundberg.31_613146 JE.Lundberg.31_669657 JE.Lundberg.31_676845 JE.Lundberg.31_766086 JE.Lundberg.31_868782 JE.Lundberg.31_868842 JE.Lundberg.31_993009 JE.Lundberg.31_1007284 JE.Lundberg.31_1521674 JE.Lundberg.31_1794860 JE.Lundberg.34_7651 JE.Lundberg.34_23849 JE.Lundberg.34_281826 JE.Lundberg.34_286950 JE.Lundberg.34_317298 JE.Lundberg.34_424328 JE.Lundberg.34_424491 JE.Lundberg.34_559853 JE.Lundberg.34_942587 JE.Lundberg.34_942848 JE.Lundberg.34_984672 JE.Lundberg.34_1119177 JE.Lundberg.34_1509332 JE.Lundberg.34_1509465 JE.Lundberg.34_1604364 JE.Lundberg.34_1630127 JE.Lundberg.34_1634501 JE.Lundberg.37_5398 JE.Lundberg.37_83420 JE.Lundberg.37_142736 JE.Lundberg.37_448212 JE.Lundberg.37_561903 JE.Lundberg.37_677487 JE.Lundberg.37_723049 JE.Lundberg.37_723177 JE.Lundberg.37_771532 JE.Lundberg.37_934002 JE.Lundberg.37_1065718 JE.Lundberg.37_1134396 JE.Lundberg.37_1174667 JE.Lundberg.37_1174873 JE.Lundberg.37_1357188 JE.Lundberg.37_1412663 JE.Lundberg.37_1421844 JE.Lundberg.37_1461987 JE.Lundberg.37_1479099 JE.Lundberg.37_1490352 JE.Lundberg.40_33748 JE.Lundberg.40_197101 JE.Lundberg.40_227378 JE.Lundberg.40_1041372 JE.Lundberg.40_1312392 JE.Lundberg.40_1559593 JE.Lundberg.43_188406 JE.Lundberg.43_232407 JE.Lundberg.43_684399 JE.Lundberg.43_730945 JE.Lundberg.43_827447 JE.Lundberg.43_911146 JE.Lundberg.43_920615 JE.Lundberg.43_1033321 JE.Lundberg.43_1066757 JE.Lundberg.43_1156455 JE.Lundberg.43_1303181 JE.Lundberg.43_1303276 JE.Lundberg.46_141263 JE.Lundberg.46_141408 JE.Lundberg.46_560793 JE.Lundberg.46_781005 JE.Lundberg.46_1087164 JE.Lundberg.46_1451570 JE.Lundberg.49_57113 JE.Lundberg.49_134373 JE.Lundberg.49_164545 JE.Lundberg.49_262154 JE.Lundberg.49_383686 JE.Lundberg.49_502863 JE.Lundberg.49_625714 JE.Lundberg.49_742533 JE.Lundberg.49_943816 JE.Lundberg.49_949907 JE.Lundberg.49_1210069 JE.Lundberg.49_1232282 JE.Lundberg.49_1308373 JE.Lundberg.49_1311663 JE.Lundberg.49_1525706 JE.Lundberg.4_246977 JE.Lundberg.4_457970 JE.Lundberg.4_735565 JE.Lundberg.52_187174 JE.Lundberg.52_297335 JE.Lundberg.52_441025 JE.Lundberg.52_737969 JE.Lundberg.52_1183882 JE.Lundberg.52_1311748 JE.Lundberg.55_333333 JE.Lundberg.55_484052 JE.Lundberg.55_1032641 JE.Lundberg.55_1381815 JE.Lundberg.55_1877201 JE.Lundberg.58_455153 JE.Lundberg.58_473590 JE.Lundberg.58_1436462 JE.Lundberg.58_1957175 JE.Lundberg.61_242168 JE.Lundberg.61_374432 JE.Lundberg.61_763061 JE.Lundberg.61_1748620 JE.Lundberg.61_1848044 JE.Lundberg.64_157740 JE.Lundberg.64_728244 JE.Lundberg.64_886565 JE.Lundberg.64_1357032 JE.Lundberg.67_148582 JE.Lundberg.67_155412 JE.Lundberg.67_689926 JE.Lundberg.67_1329098 JE.Lundberg.67_1334812 JE.Lundberg.67_1441043 JE.Lundberg.67_1729447 JE.Lundberg.67_1787313 JE.Lundberg.70_129113 JE.Lundberg.70_261179 JE.Lundberg.70_557414 JE.Lundberg.70_731223 JE.Lundberg.70_1052677 JE.Lundberg.70_1076376 JE.Lundberg.70_1303795 JE.Lundberg.70_1331490 JE.Lundberg.70_1634987 JE.Lundberg.73_306761 JE.Lundberg.73_555632 JE.Lundberg.73_826899 JE.Lundberg.73_827184 JE.Lundberg.76_433840 JE.Lundberg.76_477962 JE.Lundberg.76_710667 JE.Lundberg.76_749771 JE.Lundberg.79_1199603 JE.Lundberg.79_1199826 JE.Lundberg.79_1622487 JE.Lundberg.79_1688692 JE.Lundberg.79_1688932 JE.Lundberg.7_420498 JE.Lundberg.7_1087408 JE.Lundberg.82_174499 JE.Lundberg.82_174667 JE.Lundberg.82_245983 JE.Lundberg.82_273970 JE.Lundberg.82_413390 JE.Lundberg.82_413555 JE.Lundberg.82_443303 JE.Lundberg.82_575997 JE.Lundberg.82_812053 JE.Lundberg.85_548299 JE.Lundberg.85_854763 JE.Lundberg.85_3489648 JE.Lundberg.85_4021601 JE.Lundberg.85_5016938 JE.Lundberg.85_5017187 JE.Lundberg.85_5548385 JE.Lundberg.85_5671529 JE.Lundberg.88_102758 JE.Lundberg.88_583289 JE.Lundberg.88_1377283 JE.Lundberg.91_120914 JE.Lundberg.91_247570 JE.Lundberg.91_303518 JE.Lundberg.91_341559 JE.Lundberg.91_341656 JE.Lundberg.94_430216 JE.Lundberg.94_430465 JE.Lundberg.94_616139 JE.Lundberg.94_644223 JE.Lundberg.94_926367 JE.Lundberg.94_1135024 JE.Lundberg.94_1218168 JE.Lundberg.97_129470 JE.Lundberg.97_511056 JE.Soil.190_1376926 JE.Soil.210_502654 JE.Soil.210_628718 JE.Soil.22_98818 JE.Soil.30_439555 JE.Soil.38_2952194 JE.Lundberg.10_127914 JE.Lundberg.10_416973 JE.Lundberg.10_417044 JE.Lundberg.10_582600 JE.Lundberg.10_756943 JE.Lundberg.10_1221924 JE.Lundberg.13_15998 JE.Lundberg.13_415742 JE.Lundberg.13_3278704 JE.Lundberg.13_4060510 JE.Lundberg.13_4074907 JE.Lundberg.16_283179 JE.Lundberg.16_513087 JE.Lundberg.16_543955 JE.Lundberg.16_558071 JE.Lundberg.16_598741 JE.Lundberg.16_1194527 JE.Lundberg.175_867850 JE.Lundberg.175_876195 JE.Lundberg.19_957002 JE.Lundberg.19_1186507 JE.Lundberg.1_491936 JE.Lundberg.22_234478 JE.Lundberg.22_1043451 JE.Lundberg.22_1333563 JE.Lundberg.25_168606 JE.Lundberg.25_481521 JE.Lundberg.25_507887 JE.Lundberg.25_611015 JE.Lundberg.25_614187 JE.Lundberg.25_825840 JE.Lundberg.25_828923 JE.Lundberg.25_1128526 JE.Lundberg.25_1169674 JE.Lundberg.25_1300129 JE.Lundberg.25_1391257 JE.Lundberg.25_1480018 JE.Lundberg.25_1596081 JE.Lundberg.28_37388 JE.Lundberg.28_315664 JE.Lundberg.28_427391 JE.Lundberg.28_730014 JE.Lundberg.28_814526 JE.Lundberg.28_891487 JE.Lundberg.28_1058677 JE.Lundberg.28_1092391 JE.Lundberg.28_1199209 JE.Lundberg.28_1223892 JE.Lundberg.28_1224164 JE.Lundberg.28_1454356 JE.Lundberg.31_582892 JE.Lundberg.31_1309663 JE.Lundberg.31_1408222 JE.Lundberg.31_1464735 JE.Lundberg.31_1598648 JE.Lundberg.31_1763645 JE.Lundberg.31_1763757 JE.Lundberg.34_483382 JE.Lundberg.34_483459 JE.Lundberg.34_572726 JE.Lundberg.34_671803 JE.Lundberg.34_989405 JE.Lundberg.34_1586031 JE.Lundberg.34_1833382 JE.Lundberg.34_1833661 JE.Lundberg.34_1897156 JE.Lundberg.37_179864 JE.Lundberg.37_302306 JE.Lundberg.37_465222 JE.Lundberg.37_475320 JE.Lundberg.37_500767 JE.Lundberg.37_561383 JE.Lundberg.37_641466 JE.Lundberg.37_736961 JE.Lundberg.37_920053 JE.Lundberg.37_1093280 JE.Lundberg.37_1171140 JE.Lundberg.37_1300837 JE.Lundberg.37_1324364 JE.Lundberg.37_1517672 JE.Lundberg.40_876596 JE.Lundberg.40_897299 JE.Lundberg.40_1035589 JE.Lundberg.40_1221834 JE.Lundberg.40_1526531 JE.Lundberg.43_386949 JE.Lundberg.43_600273 JE.Lundberg.43_602582 JE.Lundberg.43_737138 JE.Lundberg.43_1037261 JE.Lundberg.43_1055016 JE.Lundberg.43_1109660 JE.Lundberg.43_1130604 JE.Lundberg.43_1200316 JE.Lundberg.43_1200594 JE.Lundberg.43_1235950 JE.Lundberg.46_72669 JE.Lundberg.46_435193 JE.Lundberg.46_444901 JE.Lundberg.46_1241953 JE.Lundberg.46_1454697 JE.Lundberg.49_107902 JE.Lundberg.49_445625 JE.Lundberg.49_453748 JE.Lundberg.4_429564 JE.Lundberg.4_1442696 JE.Lundberg.52_1015950 JE.Lundberg.52_1106240 JE.Lundberg.55_113786 JE.Lundberg.58_411997 JE.Lundberg.61_938097 JE.Lundberg.61_1924260 JE.Lundberg.67_715647 JE.Lundberg.67_884047 JE.Lundberg.67_1118697 JE.Lundberg.67_1568318 JE.Lundberg.67_1568497 JE.Lundberg.67_1842078 JE.Lundberg.70_1645557 JE.Lundberg.70_1650264 JE.Lundberg.73_2460 JE.Lundberg.73_147814 JE.Lundberg.73_224137 JE.Lundberg.73_396481 JE.Lundberg.73_470037 JE.Lundberg.73_503538 JE.Lundberg.73_981694 JE.Lundberg.73_1150409 JE.Lundberg.73_1313533 JE.Lundberg.76_119026 JE.Lundberg.76_119186 JE.Lundberg.76_384046 JE.Lundberg.76_398409 JE.Lundberg.76_411623 JE.Lundberg.76_1524208 JE.Lundberg.79_261008 JE.Lundberg.79_1143451 JE.Lundberg.79_1318948 JE.Lundberg.79_1319130 JE.Lundberg.79_1689963 JE.Lundberg.7_80325 JE.Lundberg.7_556332 JE.Lundberg.7_1327042 JE.Lundberg.82_149872 JE.Lundberg.82_226769 JE.Lundberg.82_457996 JE.Lundberg.82_555246 JE.Lundberg.82_755484 JE.Lundberg.82_818837 JE.Lundberg.85_386620 JE.Lundberg.85_3452824 JE.Lundberg.85_3954631 JE.Lundberg.85_3954885 JE.Lundberg.85_4544539 JE.Lundberg.91_241906 JE.Lundberg.91_296012 JE.Lundberg.91_329993 JE.Lundberg.91_655442 JE.Lundberg.91_829349 JE.Lundberg.91_829605 JE.Lundberg.91_1771976 JE.Lundberg.94_271336 JE.Lundberg.94_364797 JE.Lundberg.94_441319 JE.Lundberg.94_863918 JE.Lundberg.94_897384 JE.Lundberg.94_908506 JE.Lundberg.94_957156 JE.Lundberg.94_993534 JE.Lundberg.94_1180514 JE.Soil.14_1538932 JE.Soil.182_433435 JE.Soil.182_1166327 JE.Soil.182_1344804 JE.Soil.186_983439 JE.Soil.18_585579 JE.Soil.18_1809266 JE.Soil.190_969433 JE.Soil.190_1872892 JE.Soil.198_705082 JE.Soil.198_1464502 JE.Soil.202_249178 JE.Soil.202_249368 JE.Soil.214_905810 JE.Soil.214_1291158 JE.Soil.214_2042160 JE.Soil.214_2161022 JE.Soil.218_14178 JE.Soil.218_1012644 JE.Soil.218_1353058 JE.Soil.22_770526 JE.Soil.22_770676 JE.Soil.22_826214 JE.Soil.22_949008 JE.Soil.26_1222391 JE.Soil.2_2264596 JE.Soil.314_202406 JE.Soil.314_202936 JE.Soil.314_1449310 JE.Soil.34_3951769 JE.Soil.34_4082221 JE.Soil.42_451340 JE.Soil.42_1770206 JE.Soil.42_2209199 JE.Soil.46_761696 JE.Soil.46_867904 JE.Soil.46_1055023 JE.Soil.6_1181383 JE.Lundberg.106_1006272 JE.Lundberg.109_1530113 JE.Lundberg.112_470455 JE.Lundberg.118_53904 JE.Lundberg.127_354716 JE.Lundberg.130_334818 JE.Lundberg.133_976662 JE.Lundberg.136_67566 JE.Lundberg.142_136768 JE.Lundberg.148_83813 JE.Lundberg.157_1010279 JE.Lundberg.157_1282350 JE.Lundberg.160_182512 JE.Lundberg.160_371829 JE.Lundberg.160_1146058 JE.Lundberg.163_534327 JE.Lundberg.163_867550 JE.Lundberg.181_695583 JE.Lundberg.181_982072 JE.Lundberg.181_1105647 JE.Lundberg.181_1160069 JE.Lundberg.190_1229237 JE.Lundberg.22_334668 JE.Lundberg.25_422930 JE.Lundberg.34_1879050 JE.Lundberg.43_61225 JE.Lundberg.58_348503 JE.Lundberg.73_301523 JE.Lundberg.73_1402334 JE.Lundberg.73_1407818 JE.Lundberg.76_787574 JE.Lundberg.76_806567 JE.Lundberg.76_951647 JE.Lundberg.76_1185578 JE.Lundberg.79_45781 JE.Lundberg.82_531580 JE.Lundberg.82_615545 JE.Lundberg.82_865822 JE.Lundberg.85_463020 JE.Lundberg.85_552873 JE.Lundberg.85_1961151 JE.Lundberg.85_4007812 JE.Lundberg.88_1081048 JE.Lundberg.91_375935 JE.Lundberg.94_44955 JE.Lundberg.94_345989 JE.Lundberg.94_585043 JE.Lundberg.94_670381 JE.Lundberg.94_855720 JE.Lundberg.94_1072332 JE.Soil.102_75729 JE.Soil.102_470844 JE.Soil.110_85382 JE.Soil.110_1083945 JE.Soil.118_188458 JE.Soil.122_282300 JE.Soil.122_374388 JE.Soil.126_168998 JE.Soil.126_819200 JE.Soil.126_882019 JE.Soil.126_923229 JE.Soil.126_1030172 JE.Soil.130_2758 JE.Soil.130_3049 JE.Soil.130_406470 JE.Soil.130_574370 JE.Soil.130_592697 JE.Soil.134_207185 JE.Soil.134_980054 JE.Soil.138_288533 JE.Soil.138_444207 JE.Soil.138_694391 JE.Soil.138_724329 JE.Soil.138_808362 JE.Soil.138_1121868 JE.Soil.138_1250170 JE.Soil.142_68230 JE.Soil.142_1662521 JE.Soil.186_522470 JE.Soil.18_1896329 JE.Soil.190_59082 JE.Soil.198_605850 JE.Soil.210_579965 JE.Soil.214_53011 JE.Soil.214_906245 JE.Soil.218_429354 JE.Soil.218_1112567 JE.Soil.22_225613 JE.Soil.22_674596 JE.Soil.262_171535 JE.Soil.262_171671 JE.Soil.270_412465 JE.Soil.274_642723 JE.Soil.274_781583 JE.Soil.274_1018366 JE.Soil.274_1257521 JE.Soil.274_1860409 JE.Soil.278_428891 JE.Soil.278_1429207 JE.Soil.278_1462825 JE.Soil.278_1671939 JE.Soil.278_1679222 JE.Soil.278_2017159 JE.Soil.282_318728 JE.Soil.282_482873 JE.Soil.282_893627 JE.Soil.282_1216110 JE.Soil.282_1330925 JE.Soil.282_2059788 JE.Soil.282_2497926 JE.Soil.282_2550385 JE.Soil.282_2551930 JE.Soil.286_55957 JE.Soil.286_56126 JE.Soil.286_120309 JE.Soil.286_658206 JE.Soil.290_14845 JE.Soil.290_888819 JE.Soil.290_1363835 JE.Soil.290_1603261 JE.Soil.290_1718958 JE.Soil.290_2638268 JE.Soil.290_2807417 JE.Soil.294_82853 JE.Soil.294_175904 JE.Soil.294_437825 JE.Soil.298_495232 JE.Soil.298_549421 JE.Soil.298_746161 JE.Soil.2_100403 JE.Soil.302_203830 JE.Soil.302_204009 JE.Soil.302_330418 JE.Soil.302_335207 JE.Soil.302_437124 JE.Soil.310_61670 JE.Soil.310_83961 JE.Soil.310_84353 JE.Soil.310_516744 JE.Soil.310_992265 JE.Soil.314_1309159 JE.Soil.314_1460908 JE.Soil.318_583910 JE.Soil.318_790584 JE.Soil.318_1181129 JE.Soil.318_1473006 JE.Soil.318_1481169 JE.Soil.318_1481719 JE.Soil.34_685763 JE.Soil.54_746810 JE.Soil.62_985059 JE.Soil.6_1494007 JE.Soil.78_199941 JE.Soil.78_409902 JE.Soil.82_1067119 JE.Soil.86_1643071 JE.Soil.98_263961 JE.Soil.98_512107 JE.Soil.98_574425 JE.Soil.98_639606 JE.Lundberg.106_924679 JE.Lundberg.106_1025281 JE.Lundberg.109_1352308 JE.Lundberg.10_799315 JE.Lundberg.112_639842 JE.Lundberg.112_926515 JE.Lundberg.112_1109507 JE.Lundberg.112_1498508 JE.Lundberg.118_1368371 JE.Lundberg.139_199904 JE.Lundberg.139_1093451 JE.Lundberg.13_891088 JE.Lundberg.13_1616329 JE.Lundberg.13_4567669 JE.Lundberg.49_345467 JE.Lundberg.49_935009 JE.Lundberg.49_1089892 JE.Lundberg.4_1318322 JE.Lundberg.52_14218 JE.Lundberg.52_1206831 JE.Lundberg.52_1667849 JE.Lundberg.58_948656 JE.Lundberg.58_1263999 JE.Lundberg.58_1609166 JE.Lundberg.61_636591 JE.Lundberg.61_1033342 JE.Lundberg.64_1070888 JE.Lundberg.67_743551 JE.Lundberg.67_761873 JE.Lundberg.67_1172427 JE.Lundberg.67_1289776 JE.Lundberg.67_1750766 JE.Lundberg.97_943296 JE.Lundberg.115_941206 JE.Lundberg.118_720132 JE.Lundberg.118_1101579 JE.Lundberg.118_1299377 JE.Lundberg.121_403568 JE.Lundberg.124_368591 JE.Lundberg.124_578980 JE.Lundberg.127_726656 JE.Lundberg.127_1004961 JE.Lundberg.127_1214251 JE.Lundberg.127_1230550 JE.Lundberg.130_1038750 JE.Lundberg.136_357501 JE.Lundberg.139_366858 JE.Lundberg.139_602784 JE.Lundberg.142_35900 JE.Lundberg.142_117661 JE.Lundberg.142_343629 JE.Lundberg.142_482224 JE.Lundberg.169_212753 JE.Lundberg.169_1630085 JE.Lundberg.190_1051729 JE.Lundberg.52_629515 JE.Lundberg.52_631825 JE.Lundberg.58_995728 JE.Lundberg.58_2237032 JE.Lundberg.67_716023 JE.Lundberg.97_989761 JE.Lundberg.49_840386 JE.Lundberg.49_1435846 JE.Lundberg.52_1076469 JE.Lundberg.55_527890 JE.Lundberg.55_757425 JE.Lundberg.55_1408163 JE.Lundberg.58_1291084 JE.Lundberg.58_1362508 JE.Lundberg.61_83166 JE.Lundberg.61_836934 JE.Lundberg.64_1158965 JE.Lundberg.64_2118546 JE.Lundberg.67_1098029 JE.Lundberg.67_1744411 JE.Lundberg.67_1744560 JE.Lundberg.70_255916 JE.Lundberg.70_823479 JE.Soil.194_1266175 JE.Soil.46_1116846 JE.Lundberg.175_9376 JE.Lundberg.190_863963 JE.Lundberg.190_1304695 JE.Soil.102_369783 JE.Soil.102_441491 JE.Soil.118_1018462 JE.Soil.130_152512 JE.Soil.130_683184 JE.Soil.134_628500 JE.Soil.138_1338267 JE.Soil.142_766062 JE.Soil.274_2100501 JE.Soil.278_1481275 JE.Soil.286_707486 JE.Soil.286_1771393 JE.Soil.298_741694 JE.Soil.298_741889 JE.Soil.106_2952454 JE.Soil.110_46412 JE.Soil.118_1050202 JE.Soil.134_1413327 JE.Soil.142_1129384 JE.Soil.274_1271053 JE.Soil.278_2528511 JE.Soil.290_2479959 JE.Soil.294_265643 JE.Soil.294_361516 JE.Soil.294_427259 JE.Soil.98_257059 JE.Soil.110_1117185 JE.Soil.110_1265927 JE.Soil.118_1167743 JE.Soil.126_322448 JE.Soil.130_569781 JE.Soil.134_570602 JE.Soil.134_899017 JE.Soil.134_1449154 JE.Soil.274_468245 JE.Soil.282_580442 JE.Soil.318_1485243 JE.Soil.98_709238 JE.Lundberg.106_995740 JE.Lundberg.10_937060 JE.Lundberg.16_1008284 JE.Lundberg.43_751656 JE.Lundberg.64_1980954 JE.Lundberg.67_616352 JE.Lundberg.67_656640 JE.Lundberg.67_1030802 JE.Lundberg.67_1787202 JE.Lundberg.70_977237 JE.Lundberg.97_366791 JE.Lundberg.166_1075859 JE.Lundberg.19_1035743 JE.Lundberg.22_953933 JE.Lundberg.49_185667 JE.Lundberg.4_1136233 JE.Lundberg.61_1690074 JE.Lundberg.61_1737838 JE.Lundberg.67_1052454 JE.Lundberg.70_230212 JE.Lundberg.79_1357564 JE.Soil.2_1015802 JE.Lundberg.142_964740 JE.Lundberg.97_217972 JE.Soil.102_439863 JE.Soil.282_528406 JE.Soil.282_1567831 JE.Soil.294_65047 JE.Soil.294_258846 JE.Soil.298_877437 JE.Soil.318_546829 JE.Soil.318_1171185 JE.Soil.98_644884 JE.Lundberg.118_70544 JE.Lundberg.118_1332505 JE.Lundberg.16_580442 JE.Lundberg.19_184624 JE.Lundberg.1_1279606 JE.Lundberg.49_902919 JE.Lundberg.49_1373157 JE.Lundberg.49_1689847 JE.Lundberg.61_1404375 JE.Lundberg.67_257020 JE.Lundberg.70_652188 JE.Lundberg.70_1347905 JE.Lundberg.79_310153 JE.Lundberg.7_86566 JE.Lundberg.85_2540666 JE.Lundberg.91_42001 JE.Lundberg.94_272965 JE.Lundberg.13_1864499 JE.Lundberg.22_425289 JE.Lundberg.28_1004929 JE.Lundberg.37_142536 JE.Lundberg.55_1260225 JE.Lundberg.64_2367906 JE.Lundberg.88_794000 JE.Lundberg.106_468699 JE.Lundberg.109_1052502 JE.Lundberg.112_1282829 JE.Lundberg.70_336404 JE.Lundberg.70_815653 JE.Lundberg.91_402204 JE.Lundberg.91_412326 JE.Lundberg.172_110106 JE.Lundberg.52_226740 JE.Lundberg.64_192691 JE.Lundberg.64_260379 JE.Lundberg.64_2189680 JE.Lundberg.76_323222 JE.Soil.314_1502504 JE.Lundberg.49_49382 JE.Lundberg.49_1074846 JE.Lundberg.52_1753833 JE.Lundberg.70_1474747 JE.Lundberg.7_812689 JE.Lundberg.82_152002 JE.Lundberg.91_23333 JE.Lundberg.37_265292 JE.Lundberg.52_503811 JE.Lundberg.64_1082555 JE.Lundberg.67_618142 JE.Lundberg.70_135106 JE.Lundberg.70_666319 JE.Lundberg.82_469345 JE.Lundberg.133_112334 JE.Lundberg.133_1131255 JE.Lundberg.142_139604 JE.Lundberg.142_698874 JE.Lundberg.187_113441 JE.Lundberg.61_65060 JE.Lundberg.175_962911 JE.Lundberg.187_868696 JE.Lundberg.67_1376401 JE.Lundberg.82_47935 JE.Lundberg.91_146839 JE.Soil.282_1545660 JE.Lundberg.172_927351 JE.Lundberg.172_932729 JE.Lundberg.178_298732 JE.Lundberg.190_352154 JE.Lundberg.190_1302493 JE.Lundberg.112_797248 JE.Lundberg.127_869339 JE.Lundberg.142_533857 JE.Lundberg.142_920743 JE.Lundberg.142_928999 JE.Soil.118_576470 JE.Soil.290_1905976 JE.Soil.290_1953022 JE.Soil.294_455999 JE.Soil.294_501045 JE.Lundberg.112_1151303 JE.Lundberg.130_10660 JE.Lundberg.133_998386 JE.Lundberg.142_742089 JE.Lundberg.139_813951 JE.Lundberg.142_61798 JE.Lundberg.142_511616 JE.Lundberg.157_628489 JE.Soil.274_773817 JE.Soil.290_1532066 JE.Soil.318_1483942 JE.Soil.98_604772 JE.Lundberg.49_1406084 JE.Lundberg.58_851969 JE.Lundberg.58_983710 JE.Lundberg.67_1305806 JE.Lundberg.100_721913 JE.Lundberg.25_1760283 JE.Lundberg.79_149509 JE.Lundberg.16_33631 JE.Lundberg.28_1135747 JE.Lundberg.43_587767 JE.Lundberg.127_177573 JE.Lundberg.136_180548 JE.Soil.310_1997417 JE.Lundberg.136_20653 JE.Lundberg.166_402836 JE.Soil.102_476834 JE.Lundberg.136_442317 JE.Lundberg.136_804464 JE.Lundberg.55_1736350 JE.Lundberg.34_256915 JE.Lundberg.4_389764 JE.Lundberg.88_1099164 JE.Lundberg.70_25828 JE.Lundberg.85_5221609 JE.Lundberg.91_114624 JE.Lundberg.55_406368 JE.Lundberg.55_905514 JE.Lundberg.7_1530300 JE.Soil.298_521823 JE.Soil.98_355202 JE.Soil.98_863365 JE.Soil.118_699322 JE.Soil.286_1396351 JE.Soil.302_624073 JE.Lundberg.67_31734 JE.Lundberg.67_52201 JE.Lundberg.94_575828 JE.Lundberg.115_622406 JE.Lundberg.142_937556 JE.Lundberg.28_263056 JE.Lundberg.88_28972 JE.Lundberg.136_198511 JE.Lundberg.190_21884 JE.Lundberg.118_201949 JE.Soil.318_1606303 JE.Lundberg.175_1081824 JE.Lundberg.73_446383 JE.Lundberg.10_858025 JE.Lundberg.73_555781 JE.Soil.294_465609 JE.Soil.318_1707821 JE.Lundberg.142_1058345 JE.Lundberg.166_1372925 JE.Lundberg.139_602670 JE.Lundberg.142_292129 JE.Lundberg.88_274620 JE.Soil.182_28426 JE.Lundberg.175_74431 JE.Lundberg.175_128717 JE.Lundberg.64_1260147 JE.Lundberg.91_681500 JE.Lundberg.148_677604 JE.Lundberg.157_1009417 JE.Lundberg.70_831763 JE.Soil.102_506654 JE.Lundberg.160_224346 JE.Lundberg.172_783022 JE.Soil.294_280380 JE.Soil.318_1052835 JE.Lundberg.175_50537 JE.Soil.286_802206 JE.Lundberg.31_2362 JE.Lundberg.61_202079 JE.Lundberg.175_1206193 JE.Lundberg.175_1206309 JE.Lundberg.49_1298722 JE.Lundberg.70_1254243 JE.Lundberg.7_913045 JE.Soil.22_826143 JE.Lundberg.73_839671 JE.Lundberg.82_593068 JE.Soil.290_1438159 JE.Soil.98_801990 JE.Soil.274_1276178 JE.Soil.274_1276432 JE.Lundberg.40_588224 JE.Soil.110_534402 JE.Lundberg.124_757148 JE.Lundberg.25_1818941 JE.Lundberg.115_302256 JE.Lundberg.133_150533 JE.Lundberg.55_835231 JE.Soil.314_149408 JE.Lundberg.37_1092872 JE.Soil.290_2693096 JE.Lundberg.52_945646 JE.Soil.318_1320562 JE.Lundberg.49_1398505 JE.Soil.98_229382 JE.Lundberg.142_565257 JE.Lundberg.142_63118 JE.Lundberg.22_68621 JE.Lundberg.67_753133 JE.Soil.102_492870 JE.Soil.286_2122202 JE.Lundberg.151_46012 JE.Soil.118_425948 JE.Lundberg.163_105026 JE.Soil.138_470708 JE.Soil.318_863356 JE.Lundberg.175_554114 JE.Lundberg.175_786622 JE.Soil.294_639029 JE.Soil.102_326382 JE.Soil.110_1137289 JE.Soil.314_52272 JE.Lundberg.187_485453 JE.Lundberg.52_808663 JE.Lundberg.91_1210295 JE.Lundberg.28_606941 JE.Lundberg.31_120541 JE.Lundberg.49_911778 JE.Lundberg.79_944757 JE.Lundberg.37_1415493 JE.Lundberg.37_91711 JE.Lundberg.7_32770 JE.Lundberg.82_299502 JE.Lundberg.79_362064 JE.Lundberg.61_454295 JE.Lundberg.58_754042 JE.Soil.118_1098807 JE.Soil.290_2021965 JE.Soil.198_387065 JE.Soil.142_476411 JE.Lundberg.73_1132263 JE.Soil.118_710723 JE.Soil.138_695706 JE.Soil.290_944978 JE.Soil.314_220831 JE.Soil.98_141182 JE.Soil.130_235458 JE.Soil.318_1503283 JE.Soil.262_1129996 JE.Soil.138_591385 JE.Soil.138_674698 JE.Soil.194_4371797 JE.Soil.22_1084204 JE.Soil.266_1747414 JE.Soil.290_2988224 JE.Soil.278_1194601 JE.Soil.282_246278
JE.Lundberg.100_541935 JE.Lundberg.103_1456368 JE.Lundberg.124_648045 JE.Lundberg.13_3075583 JE.Lundberg.133_97092 JE.Lundberg.100_1385148 JE.Lundberg.121_684242 JE.Lundberg.121_1027689 JE.Lundberg.127_479345 JE.Lundberg.133_274385 JE.Lundberg.100_855713 JE.Soil.106_740310 JE.Lundberg.13_2510169 JE.Lundberg.34_42120 JE.Lundberg.133_153539 JE.Soil.102_286214 JE.Lundberg.157_947829 JE.Lundberg.166_340258 JE.Lundberg.10_479618 JE.Lundberg.133_681743 JE.Soil.258_1812150 JE.Lundberg.127_950579 JE.Lundberg.136_289901 JE.Lundberg.46_849631 JE.Lundberg.49_632082 JE.Lundberg.139_669141 JE.Lundberg.190_249098 JE.Lundberg.1_961661 JE.Lundberg.22_239361 JE.Lundberg.25_1257387 JE.Lundberg.25_457000 JE.Lundberg.37_808905 JE.Lundberg.43_529349 JE.Lundberg.64_254257 JE.Lundberg.64_369114 JE.Lundberg.7_978312 JE.Soil.142_814600 JE.Soil.14_2347679 JE.Soil.194_1803134 JE.Soil.222_2544397 JE.Soil.294_403481 JE.Lundberg.100_1200582 JE.Lundberg.10_1083043 JE.Lundberg.10_1126158 JE.Lundberg.10_794607 JE.Lundberg.112_898507 JE.Lundberg.145_1511909 JE.Lundberg.178_365404 JE.Lundberg.19_704812 JE.Lundberg.19_868299 JE.Lundberg.1_1022224 JE.Lundberg.25_1426925 JE.Lundberg.25_1611149 JE.Lundberg.25_298465 JE.Lundberg.25_616347 JE.Lundberg.28_525919 JE.Lundberg.28_738375 JE.Lundberg.28_808370 JE.Lundberg.31_1395217 JE.Lundberg.31_1557060 JE.Lundberg.31_1740095 JE.Lundberg.34_1701607 JE.Lundberg.34_670141 JE.Lundberg.37_1147040 JE.Lundberg.43_140377 JE.Lundberg.43_603 JE.Lundberg.46_1098870 JE.Lundberg.46_522911 JE.Lundberg.49_238874 JE.Lundberg.52_1019407 JE.Lundberg.61_563503 JE.Lundberg.73_1373113 JE.Lundberg.73_978028 JE.Lundberg.79_615417 JE.Lundberg.79_742188 JE.Lundberg.79_785484 JE.Lundberg.88_1328385 JE.Lundberg.88_920761 JE.Lundberg.91_1556657 JE.Lundberg.94_347939 JE.Lundberg.94_490869 JE.Lundberg.94_870053 JE.Soil.142_2304539 JE.Soil.142_406553 JE.Soil.14_699237 JE.Soil.14_925914 JE.Soil.182_309896 JE.Soil.194_2240133 JE.Soil.194_3998835 JE.Soil.214_1706392 JE.Soil.278_2576648 JE.Soil.30_1655544 JE.Soil.30_656374 JE.Soil.318_1146015 JE.Soil.6_2430961 JE.Lundberg.100_1038840 JE.Lundberg.100_288200 JE.Lundberg.100_288302 JE.Lundberg.103_1218461 JE.Lundberg.103_1333811 JE.Lundberg.106_866795 JE.Lundberg.10_105599 JE.Lundberg.10_1205338 JE.Lundberg.10_173589 JE.Lundberg.10_24449 JE.Lundberg.10_76661 JE.Lundberg.10_87871 JE.Lundberg.118_352950 JE.Lundberg.121_1255308 JE.Lundberg.121_258581 JE.Lundberg.121_385960 JE.Lundberg.121_679514 JE.Lundberg.124_444657 JE.Lundberg.127_1025850 JE.Lundberg.127_1046038 JE.Lundberg.127_1048592 JE.Lundberg.127_1285302 JE.Lundberg.127_130822 JE.Lundberg.127_16051 JE.Lundberg.127_29173 JE.Lundberg.127_315123 JE.Lundberg.127_532361 JE.Lundberg.127_958065 JE.Lundberg.127_985422 JE.Lundberg.130_102923 JE.Lundberg.130_415492 JE.Lundberg.130_509265 JE.Lundberg.130_69418 JE.Lundberg.130_838852 JE.Lundberg.130_904319 JE.Lundberg.130_97790 JE.Lundberg.133_257714 JE.Lundberg.133_276013 JE.Lundberg.133_53461 JE.Lundberg.136_802899 JE.Lundberg.136_894889 JE.Lundberg.139_1078713 JE.Lundberg.139_405913 JE.Lundberg.139_674642 JE.Lundberg.139_739188 JE.Lundberg.139_76139 JE.Lundberg.139_818810 JE.Lundberg.139_872528 JE.Lundberg.13_1267414 JE.Lundberg.13_1782227 JE.Lundberg.13_1782366 JE.Lundberg.13_1929122 JE.Lundberg.13_2541837 JE.Lundberg.13_2583599 JE.Lundberg.13_3178650 JE.Lundberg.13_3573814 JE.Lundberg.13_4001113 JE.Lundberg.13_4218262 JE.Lundberg.13_4218408 JE.Lundberg.13_4218553 JE.Lundberg.13_4618674 JE.Lundberg.13_5243794 JE.Lundberg.13_542120 JE.Lundberg.142_1014129 JE.Lundberg.142_119733 JE.Lundberg.142_528481 JE.Lundberg.145_1512261 JE.Lundberg.148_1097451 JE.Lundberg.148_1127434 JE.Lundberg.151_1515840 JE.Lundberg.160_385161 JE.Lundberg.163_352148 JE.Lundberg.166_126838 JE.Lundberg.166_131227 JE.Lundberg.169_1465048 JE.Lundberg.169_297026 JE.Lundberg.169_554010 JE.Lundberg.16_1135398 JE.Lundberg.16_15975 JE.Lundberg.16_16105 JE.Lundberg.16_25897 JE.Lundberg.16_278176 JE.Lundberg.16_278229 JE.Lundberg.16_281387 JE.Lundberg.16_521970 JE.Lundberg.16_945143 JE.Lundberg.172_1070050 JE.Lundberg.172_114284 JE.Lundberg.175_207297 JE.Lundberg.175_241754 JE.Lundberg.175_977417 JE.Lundberg.178_80186 JE.Lundberg.181_152955 JE.Lundberg.181_866347 JE.Lundberg.187_1073589 JE.Lundberg.187_133170 JE.Lundberg.190_538189 JE.Lundberg.190_57486 JE.Lundberg.190_699156 JE.Lundberg.19_1036355 JE.Lundberg.19_1076710 JE.Lundberg.19_1086244 JE.Lundberg.19_1114497 JE.Lundberg.19_1189262 JE.Lundberg.19_1189293 JE.Lundberg.19_1206880 JE.Lundberg.19_1248485 JE.Lundberg.19_1263891 JE.Lundberg.19_1268467 JE.Lundberg.19_171290 JE.Lundberg.19_209464 JE.Lundberg.19_281412 JE.Lundberg.19_281929 JE.Lundberg.19_369692 JE.Lundberg.19_585356 JE.Lundberg.19_686284 JE.Lundberg.19_838837 JE.Lundberg.19_845205 JE.Lundberg.19_845446 JE.Lundberg.19_880168 JE.Lundberg.19_992164 JE.Lundberg.1_1023001 JE.Lundberg.1_1277985 JE.Lundberg.1_1405952 JE.Lundberg.1_14354 JE.Lundberg.1_1499233 JE.Lundberg.1_1570917 JE.Lundberg.1_1609855 JE.Lundberg.1_1612773 JE.Lundberg.1_1693274 JE.Lundberg.1_1741634 JE.Lundberg.1_2033944 JE.Lundberg.1_2034178 JE.Lundberg.1_2083129 JE.Lundberg.1_344356 JE.Lundberg.1_424830 JE.Lundberg.1_54636 JE.Lundberg.1_555395 JE.Lundberg.1_580215 JE.Lundberg.1_589113 JE.Lundberg.1_802711 JE.Lundberg.1_820577 JE.Lundberg.1_885920 JE.Lundberg.1_890481 JE.Lundberg.1_9112 JE.Lundberg.1_916732 JE.Lundberg.1_924025 JE.Lundberg.1_938783 JE.Lundberg.22_1118367 JE.Lundberg.22_1236287 JE.Lundberg.22_1253956 JE.Lundberg.22_1365487 JE.Lundberg.22_20512 JE.Lundberg.22_230990 JE.Lundberg.22_392125 JE.Lundberg.22_866282 JE.Lundberg.22_990131 JE.Lundberg.25_1005264 JE.Lundberg.25_1580625 JE.Lundberg.25_1786839 JE.Lundberg.25_292748 JE.Lundberg.25_439342 JE.Lundberg.25_608904 JE.Lundberg.28_1001601 JE.Lundberg.28_1011815 JE.Lundberg.28_1167835 JE.Lundberg.28_447938 JE.Lundberg.28_474773 JE.Lundberg.28_733255 JE.Lundberg.31_1070701 JE.Lundberg.31_1222921 JE.Lundberg.31_1227699 JE.Lundberg.31_1305119 JE.Lundberg.31_1340068 JE.Lundberg.31_1343860 JE.Lundberg.31_1686760 JE.Lundberg.31_24182 JE.Lundberg.31_345883 JE.Lundberg.31_458124 JE.Lundberg.31_58256 JE.Lundberg.31_884445 JE.Lundberg.31_89425 JE.Lundberg.34_107428 JE.Lundberg.34_1745338 JE.Lundberg.37_1131730 JE.Lundberg.37_1223837 JE.Lundberg.37_1315658 JE.Lundberg.37_1315709 JE.Lundberg.37_1401355 JE.Lundberg.37_1553623 JE.Lundberg.37_1599173 JE.Lundberg.37_297197 JE.Lundberg.37_471284 JE.Lundberg.37_542598 JE.Lundberg.37_665421 JE.Lundberg.37_816793 JE.Lundberg.37_960569 JE.Lundberg.40_1186049 JE.Lundberg.40_171601 JE.Lundberg.43_1228319 JE.Lundberg.43_1313405 JE.Lundberg.43_1366565 JE.Lundberg.43_1382140 JE.Lundberg.43_291828 JE.Lundberg.43_485353 JE.Lundberg.43_675200 JE.Lundberg.43_696063 JE.Lundberg.43_726125 JE.Lundberg.43_740730 JE.Lundberg.43_805355 JE.Lundberg.46_1044644 JE.Lundberg.46_1188037 JE.Lundberg.46_1285319 JE.Lundberg.46_355571 JE.Lundberg.46_484763 JE.Lundberg.46_646924 JE.Lundberg.49_1135687 JE.Lundberg.49_1539690 JE.Lundberg.49_395419 JE.Lundberg.49_59880 JE.Lundberg.4_1087443 JE.Lundberg.4_45010 JE.Lundberg.4_79485 JE.Lundberg.4_851719 JE.Lundberg.4_897011 JE.Lundberg.52_1170977 JE.Lundberg.52_1332748 JE.Lundberg.52_1571196 JE.Lundberg.52_339220 JE.Lundberg.52_727265 JE.Lundberg.55_1105117 JE.Lundberg.58_1395448 JE.Lundberg.58_17043 JE.Lundberg.61_1106693 JE.Lundberg.61_1106918 JE.Lundberg.61_1257225 JE.Lundberg.61_1395023 JE.Lundberg.61_2028701 JE.Lundberg.61_62308 JE.Lundberg.61_755825 JE.Lundberg.61_971315 JE.Lundberg.64_159734 JE.Lundberg.64_1720058 JE.Lundberg.64_1743888 JE.Lundberg.64_176977 JE.Lundberg.64_177278 JE.Lundberg.64_1933456 JE.Lundberg.64_502551 JE.Lundberg.67_1088629 JE.Lundberg.67_1621011 JE.Lundberg.67_243953 JE.Lundberg.67_424977 JE.Lundberg.67_544200 JE.Lundberg.67_843320 JE.Lundberg.67_911427 JE.Lundberg.70_1450190 JE.Lundberg.70_1553483 JE.Lundberg.70_1556278 JE.Lundberg.70_1642925 JE.Lundberg.70_563374 JE.Lundberg.70_986163 JE.Lundberg.73_215541 JE.Lundberg.73_915891 JE.Lundberg.76_145229 JE.Lundberg.76_444362 JE.Lundberg.76_605445 JE.Lundberg.76_848250 JE.Lundberg.79_1135043 JE.Lundberg.79_604578 JE.Lundberg.79_690976 JE.Lundberg.7_1117964 JE.Lundberg.7_1185271 JE.Lundberg.7_1354015 JE.Lundberg.7_1532731 JE.Lundberg.7_1595490 JE.Lundberg.7_262592 JE.Lundberg.7_388778 JE.Lundberg.7_509561 JE.Lundberg.7_596061 JE.Lundberg.7_631020 JE.Lundberg.7_643746 JE.Lundberg.7_65986 JE.Lundberg.7_682180 JE.Lundberg.7_684320 JE.Lundberg.7_726232 JE.Lundberg.7_816232 JE.Lundberg.7_943871 JE.Lundberg.7_978526 JE.Lundberg.82_539156 JE.Lundberg.82_717887 JE.Lundberg.82_717907 JE.Lundberg.85_2973432 JE.Lundberg.85_3880550 JE.Lundberg.88_308566 JE.Lundberg.91_1027432 JE.Lundberg.91_1443797 JE.Lundberg.91_1467776 JE.Lundberg.91_148577 JE.Lundberg.91_1601017 JE.Lundberg.91_1684254 JE.Lundberg.91_341298 JE.Lundberg.94_225706 JE.Lundberg.94_225960 JE.Lundberg.94_257947 JE.Lundberg.94_729116 JE.Lundberg.97_553476 JE.Soil.102_179921 JE.Soil.106_1082723 JE.Soil.106_1506345 JE.Soil.106_2656783 JE.Soil.110_1133460 JE.Soil.110_1261411 JE.Soil.110_602101 JE.Soil.110_991740 JE.Soil.118_200496 JE.Soil.134_2486699 JE.Soil.138_1103716 JE.Soil.138_1207553 JE.Soil.138_352598 JE.Soil.138_558327 JE.Soil.142_1000797 JE.Soil.142_1178625 JE.Soil.142_2885578 JE.Soil.14_2001803 JE.Soil.14_2082634 JE.Soil.14_2162872 JE.Soil.14_703848 JE.Soil.178_579747 JE.Soil.178_62037 JE.Soil.178_942801 JE.Soil.182_1689436 JE.Soil.190_1584635 JE.Soil.190_2285309 JE.Soil.190_3280793 JE.Soil.190_3324645 JE.Soil.194_2157109 JE.Soil.194_2888148 JE.Soil.194_4165289 JE.Soil.194_984362 JE.Soil.198_1116136 JE.Soil.198_1320679 JE.Soil.198_1443131 JE.Soil.198_612451 JE.Soil.202_53639 JE.Soil.202_979930 JE.Soil.206_1736459 JE.Soil.206_1901675 JE.Soil.206_302573 JE.Soil.206_763176 JE.Soil.206_885256 JE.Soil.210_581550 JE.Soil.210_813982 JE.Soil.210_918489 JE.Soil.218_1020125 JE.Soil.218_1067910 JE.Soil.218_1527108 JE.Soil.218_296354 JE.Soil.218_791638 JE.Soil.222_1159533 JE.Soil.222_1192104 JE.Soil.222_1461864 JE.Soil.222_1869728 JE.Soil.222_739714 JE.Soil.222_825975 JE.Soil.22_1390520 JE.Soil.22_1415392 JE.Soil.22_1664955 JE.Soil.22_1960960 JE.Soil.22_2087447 JE.Soil.22_2293 JE.Soil.22_295043 JE.Soil.22_295250 JE.Soil.22_431628 JE.Soil.22_450885 JE.Soil.22_625897 JE.Soil.22_917880 JE.Soil.250_116186 JE.Soil.250_330985 JE.Soil.250_551398 JE.Soil.258_317396 JE.Soil.258_953906 JE.Soil.262_1233967 JE.Soil.262_1430665 JE.Soil.262_28252 JE.Soil.266_1607525 JE.Soil.266_1837333 JE.Soil.266_2100909 JE.Soil.266_591289 JE.Soil.266_610637 JE.Soil.26_1836887 JE.Soil.26_505715 JE.Soil.26_686191 JE.Soil.270_1442554 JE.Soil.274_1047007 JE.Soil.274_1402435 JE.Soil.274_1802980 JE.Soil.274_1993925 JE.Soil.278_1548451 JE.Soil.278_193825 JE.Soil.278_2142002 JE.Soil.278_2363084 JE.Soil.278_2608268 JE.Soil.278_886457 JE.Soil.282_1880109 JE.Soil.282_2296201 JE.Soil.286_1651823 JE.Soil.286_347286 JE.Soil.286_952479 JE.Soil.290_1072327 JE.Soil.290_1879651 JE.Soil.290_2046417 JE.Soil.290_2047164 JE.Soil.290_2641601 JE.Soil.294_248634 JE.Soil.294_254040 JE.Soil.294_379917 JE.Soil.294_44737 JE.Soil.294_56283 JE.Soil.298_110168 JE.Soil.298_269219 JE.Soil.298_412510 JE.Soil.298_487274 JE.Soil.298_735927 JE.Soil.2_27362 JE.Soil.2_342325 JE.Soil.302_263514 JE.Soil.302_346749 JE.Soil.302_369871 JE.Soil.302_388816 JE.Soil.302_440236 JE.Soil.30_2126011 JE.Soil.30_3080637 JE.Soil.30_3096270 JE.Soil.310_1597886 JE.Soil.314_1203323 JE.Soil.314_1380895 JE.Soil.314_1555421 JE.Soil.314_760091 JE.Soil.314_90141 JE.Soil.318_1417015 JE.Soil.318_436156 JE.Soil.318_78885 JE.Soil.34_1364075 JE.Soil.34_2989060 JE.Soil.34_300829 JE.Soil.34_3239701 JE.Soil.34_3984820 JE.Soil.38_1644133 JE.Soil.38_1803539 JE.Soil.38_23867 JE.Soil.38_2804631 JE.Soil.38_635592 JE.Soil.38_880514 JE.Soil.42_1860483 JE.Soil.42_2391395 JE.Soil.42_683151 JE.Soil.46_1525273 JE.Soil.46_2241901 JE.Soil.46_2339485 JE.Soil.46_2822706 JE.Soil.50_179959 JE.Soil.50_722814 JE.Soil.58_870908 JE.Soil.62_1548477 JE.Soil.62_2432101 JE.Soil.66_491578 JE.Soil.6_2298697 JE.Soil.6_2425711 JE.Soil.6_2788440 JE.Soil.6_402817 JE.Soil.6_764791 JE.Soil.70_1171138 JE.Soil.70_1424230 JE.Soil.70_1532627 JE.Soil.70_1581675 JE.Soil.74_234927 JE.Soil.74_26996 JE.Soil.78_302698 JE.Soil.82_1005627 JE.Soil.86_1113420 JE.Soil.86_1273203 JE.Soil.86_1278813 JE.Soil.86_1380115 JE.Soil.86_1901635 JE.Soil.86_2122226 JE.Soil.86_2363041 JE.Soil.86_961534 JE.Soil.98_817416 JE.Lundberg.103_1333906 JE.Lundberg.10_128257 JE.Lundberg.10_154464 JE.Lundberg.10_262966 JE.Lundberg.10_794893 JE.Lundberg.112_876951 JE.Lundberg.112_1074439 JE.Lundberg.115_1150767 JE.Lundberg.121_916960 JE.Lundberg.124_461025 JE.Lundberg.127_1169915 JE.Lundberg.130_1106874 JE.Lundberg.133_308737 JE.Lundberg.133_459742 JE.Lundberg.133_1052957 JE.Lundberg.136_170344 JE.Lundberg.136_170373 JE.Lundberg.136_1004749 JE.Lundberg.139_15123 JE.Lundberg.139_74215 JE.Lundberg.139_664134 JE.Lundberg.13_512813 JE.Lundberg.13_1389732 JE.Lundberg.13_3135378 JE.Lundberg.13_3157404 JE.Lundberg.13_3824258 JE.Lundberg.145_174883 JE.Lundberg.145_493885 JE.Lundberg.145_810538 JE.Lundberg.145_1238141 JE.Lundberg.145_1487845 JE.Lundberg.148_80960 JE.Lundberg.148_890381 JE.Lundberg.154_38195 JE.Lundberg.154_1105796 JE.Lundberg.157_935283 JE.Lundberg.160_183579 JE.Lundberg.160_188709 JE.Lundberg.160_200669 JE.Lundberg.160_211450 JE.Lundberg.163_1791 JE.Lundberg.163_2377 JE.Lundberg.163_56144 JE.Lundberg.163_462747 JE.Lundberg.166_148216 JE.Lundberg.166_307102 JE.Lundberg.166_389580 JE.Lundberg.166_468529 JE.Lundberg.166_655261 JE.Lundberg.166_655580 JE.Lundberg.166_1236529 JE.Lundberg.169_768593 JE.Lundberg.169_1039695 JE.Lundberg.169_1041164 JE.Lundberg.169_1045179 JE.Lundberg.169_1048253 JE.Lundberg.169_1270866 JE.Lundberg.169_1566608 JE.Lundberg.169_1638850 JE.Lundberg.169_1638984 JE.Lundberg.169_1726395 JE.Lundberg.16_152464 JE.Lundberg.16_291839 JE.Lundberg.16_725447 JE.Lundberg.16_932653 JE.Lundberg.172_892804 JE.Lundberg.175_450273 JE.Lundberg.175_723118 JE.Lundberg.175_756655 JE.Lundberg.175_756875 JE.Lundberg.175_756903 JE.Lundberg.175_999813 JE.Lundberg.175_1286822 JE.Lundberg.178_413581 JE.Lundberg.178_471239 JE.Lundberg.181_165380 JE.Lundberg.181_165614 JE.Lundberg.181_197074 JE.Lundberg.181_349107 JE.Lundberg.181_554593 JE.Lundberg.187_170351 JE.Lundberg.187_253421 JE.Lundberg.187_1283880 JE.Lundberg.187_1454766 JE.Lundberg.187_1597883 JE.Lundberg.187_1598150 JE.Lundberg.190_303662 JE.Lundberg.190_996409 JE.Lundberg.190_1305011 JE.Lundberg.190_1305288 JE.Lundberg.19_129289 JE.Lundberg.19_173184 JE.Lundberg.19_494132 JE.Lundberg.19_495583 JE.Lundberg.19_765508 JE.Lundberg.19_765764 JE.Lundberg.19_817131 JE.Lundberg.19_1053425 JE.Lundberg.19_1073227 JE.Lundberg.19_1099002 JE.Lundberg.1_154561 JE.Lundberg.1_1037203 JE.Lundberg.1_1218968 JE.Lundberg.1_1371453 JE.Lundberg.1_1803584 JE.Lundberg.1_1880185 JE.Lundberg.22_119589 JE.Lundberg.22_375648 JE.Lundberg.22_468649 JE.Lundberg.22_519235 JE.Lundberg.22_1264161 JE.Lundberg.22_1282304 JE.Lundberg.25_157629 JE.Lundberg.25_420483 JE.Lundberg.25_434594 JE.Lundberg.25_481388 JE.Lundberg.25_481673 JE.Lundberg.25_596128 JE.Lundberg.25_603850 JE.Lundberg.25_1027085 JE.Lundberg.25_1047985 JE.Lundberg.25_1106627 JE.Lundberg.25_1145316 JE.Lundberg.25_1286294 JE.Lundberg.25_1295966 JE.Lundberg.25_1303815 JE.Lundberg.25_1720528 JE.Lundberg.25_1814395 JE.Lundberg.25_1824780 JE.Lundberg.25_1837673 JE.Lundberg.28_55809 JE.Lundberg.28_161532 JE.Lundberg.28_167172 JE.Lundberg.28_486242 JE.Lundberg.28_486402 JE.Lundberg.28_551140 JE.Lundberg.28_582472 JE.Lundberg.28_593434 JE.Lundberg.28_677152 JE.Lundberg.28_808452 JE.Lundberg.28_816898 JE.Lundberg.28_843221 JE.Lundberg.28_881940 JE.Lundberg.28_1003260 JE.Lundberg.28_1272656 JE.Lundberg.28_1346442 JE.Lundberg.28_1401157 JE.Lundberg.28_1401174 JE.Lundberg.28_1444459 JE.Lundberg.31_38813 JE.Lundberg.31_46747 JE.Lundberg.31_48437 JE.Lundberg.31_58544 JE.Lundberg.31_239784 JE.Lundberg.31_323572 JE.Lundberg.31_359138 JE.Lundberg.31_382115 JE.Lundberg.31_430201 JE.Lundberg.31_464882 JE.Lundberg.31_468269 JE.Lundberg.31_481456 JE.Lundberg.31_481658 JE.Lundberg.31_531177 JE.Lundberg.31_723321 JE.Lundberg.31_965961 JE.Lundberg.31_966276 JE.Lundberg.31_971306 JE.Lundberg.31_983133 JE.Lundberg.31_1040357 JE.Lundberg.31_1108940 JE.Lundberg.31_1147637 JE.Lundberg.31_1157980 JE.Lundberg.31_1229475 JE.Lundberg.31_1236358 JE.Lundberg.31_1258785 JE.Lundberg.31_1328681 JE.Lundberg.31_1407589 JE.Lundberg.31_1444056 JE.Lundberg.31_1473325 JE.Lundberg.31_1536125 JE.Lundberg.31_1547403 JE.Lundberg.31_1603089 JE.Lundberg.31_1727341 JE.Lundberg.34_58783 JE.Lundberg.34_223190 JE.Lundberg.34_531441 JE.Lundberg.34_666814 JE.Lundberg.34_920412 JE.Lundberg.34_993184 JE.Lundberg.34_1625739 JE.Lundberg.34_1626039 JE.Lundberg.37_16567 JE.Lundberg.37_103602 JE.Lundberg.37_205193 JE.Lundberg.37_206628 JE.Lundberg.37_235253 JE.Lundberg.37_238487 JE.Lundberg.37_238805 JE.Lundberg.37_280691 JE.Lundberg.37_399313 JE.Lundberg.37_421607 JE.Lundberg.37_524514 JE.Lundberg.37_629839 JE.Lundberg.37_665225 JE.Lundberg.37_730931 JE.Lundberg.37_797727 JE.Lundberg.37_1100858 JE.Lundberg.37_1135096 JE.Lundberg.37_1136659 JE.Lundberg.37_1165174 JE.Lundberg.37_1252622 JE.Lundberg.37_1286399 JE.Lundberg.37_1401317 JE.Lundberg.37_1439164 JE.Lundberg.37_1439185 JE.Lundberg.37_1530051 JE.Lundberg.37_1592623 JE.Lundberg.37_1596944 JE.Lundberg.37_1597269 JE.Lundberg.40_175961 JE.Lundberg.40_176130 JE.Lundberg.40_177207 JE.Lundberg.40_255743 JE.Lundberg.40_435481 JE.Lundberg.40_443733 JE.Lundberg.40_469974 JE.Lundberg.40_1006512 JE.Lundberg.40_1545638 JE.Lundberg.40_1610047 JE.Lundberg.40_1653921 JE.Lundberg.43_73860 JE.Lundberg.43_78867 JE.Lundberg.43_110034 JE.Lundberg.43_144970 JE.Lundberg.43_162384 JE.Lundberg.43_167355 JE.Lundberg.43_173586 JE.Lundberg.43_204078 JE.Lundberg.43_288574 JE.Lundberg.43_381493 JE.Lundberg.43_389047 JE.Lundberg.43_392119 JE.Lundberg.43_529961 JE.Lundberg.43_560163 JE.Lundberg.43_562250 JE.Lundberg.43_596116 JE.Lundberg.43_634887 JE.Lundberg.43_675442 JE.Lundberg.43_706786 JE.Lundberg.43_720856 JE.Lundberg.43_795389 JE.Lundberg.43_809991 JE.Lundberg.43_822096 JE.Lundberg.43_827495 JE.Lundberg.43_879175 JE.Lundberg.43_947104 JE.Lundberg.43_958085 JE.Lundberg.43_958222 JE.Lundberg.43_971981 JE.Lundberg.43_983778 JE.Lundberg.43_1003175 JE.Lundberg.43_1008176 JE.Lundberg.43_1013235 JE.Lundberg.43_1098858 JE.Lundberg.43_1144465 JE.Lundberg.43_1267304 JE.Lundberg.43_1294254 JE.Lundberg.43_1365336 JE.Lundberg.43_1402655 JE.Lundberg.43_1402737 JE.Lundberg.46_147189 JE.Lundberg.46_150924 JE.Lundberg.46_166773 JE.Lundberg.46_239136 JE.Lundberg.46_342572 JE.Lundberg.46_375323 JE.Lundberg.46_433413 JE.Lundberg.46_617539 JE.Lundberg.46_868641 JE.Lundberg.46_899394 JE.Lundberg.46_1216269 JE.Lundberg.46_1322103 JE.Lundberg.46_1462709 JE.Lundberg.46_1469211 JE.Lundberg.46_1482679 JE.Lundberg.46_1511736 JE.Lundberg.46_1550017 JE.Lundberg.46_1613219 JE.Lundberg.49_59661 JE.Lundberg.49_480849 JE.Lundberg.49_1180997 JE.Lundberg.49_1181097 JE.Lundberg.49_1287997 JE.Lundberg.49_1340292 JE.Lundberg.49_1715407 JE.Lundberg.4_555321 JE.Lundberg.4_720435 JE.Lundberg.4_824942 JE.Lundberg.4_1215538 JE.Lundberg.4_1221300 JE.Lundberg.52_280804 JE.Lundberg.52_1267457 JE.Lundberg.55_714674 JE.Lundberg.58_16929 JE.Lundberg.58_1395553 JE.Lundberg.61_755931 JE.Lundberg.61_1650601 JE.Lundberg.64_738133 JE.Lundberg.64_1597229 JE.Lundberg.64_1752218 JE.Lundberg.64_2136651 JE.Lundberg.67_366595 JE.Lundberg.67_1566113 JE.Lundberg.70_117326 JE.Lundberg.70_577431 JE.Lundberg.70_620883 JE.Lundberg.70_729158 JE.Lundberg.70_937946 JE.Lundberg.70_1553649 JE.Lundberg.73_215892 JE.Lundberg.73_407025 JE.Lundberg.73_553154 JE.Lundberg.73_633236 JE.Lundberg.73_779759 JE.Lundberg.73_853789 JE.Lundberg.73_943677 JE.Lundberg.73_1375846 JE.Lundberg.73_1376073 JE.Lundberg.76_102811 JE.Lundberg.76_110529 JE.Lundberg.76_145463 JE.Lundberg.76_871975 JE.Lundberg.76_948610 JE.Lundberg.76_1561482 JE.Lundberg.79_117735 JE.Lundberg.79_216192 JE.Lundberg.79_593022 JE.Lundberg.79_747709 JE.Lundberg.79_818818 JE.Lundberg.79_822683 JE.Lundberg.79_856578 JE.Lundberg.79_916825 JE.Lundberg.79_920023 JE.Lundberg.79_922247 JE.Lundberg.79_930882 JE.Lundberg.79_1030342 JE.Lundberg.79_1030557 JE.Lundberg.79_1093649 JE.Lundberg.79_1141047 JE.Lundberg.79_1141055 JE.Lundberg.79_1209874 JE.Lundberg.79_1261280 JE.Lundberg.79_1286981 JE.Lundberg.79_1489672 JE.Lundberg.79_1489685 JE.Lundberg.79_1660393 JE.Lundberg.79_1662890 JE.Lundberg.79_1665550 JE.Lundberg.7_262835 JE.Lundberg.7_1046718 JE.Lundberg.7_1114832 JE.Lundberg.7_1289421 JE.Lundberg.7_1353967 JE.Lundberg.7_1549173 JE.Lundberg.82_9425 JE.Lundberg.82_499719 JE.Lundberg.82_578967 JE.Lundberg.82_631915 JE.Lundberg.82_637609 JE.Lundberg.82_670459 JE.Lundberg.82_714559 JE.Lundberg.82_857702 JE.Lundberg.85_258050 JE.Lundberg.85_1621228 JE.Lundberg.85_1811841 JE.Lundberg.85_2539965 JE.Lundberg.85_2605676 JE.Lundberg.85_2605913 JE.Lundberg.85_3434867 JE.Lundberg.85_3880430 JE.Lundberg.85_4035426 JE.Lundberg.88_170172 JE.Lundberg.88_230344 JE.Lundberg.88_436833 JE.Lundberg.88_512016 JE.Lundberg.88_530223 JE.Lundberg.88_558023 JE.Lundberg.88_670143 JE.Lundberg.88_706998 JE.Lundberg.88_1227689 JE.Lundberg.88_1291823 JE.Lundberg.88_1348325 JE.Lundberg.88_1363901 JE.Lundberg.88_1369385 JE.Lundberg.88_1384564 JE.Lundberg.88_1432073 JE.Lundberg.91_8747 JE.Lundberg.91_79903 JE.Lundberg.91_891221 JE.Lundberg.91_1037790 JE.Lundberg.91_1037892 JE.Lundberg.91_1204620 JE.Lundberg.91_1308926 JE.Lundberg.91_1382482 JE.Lundberg.91_1546271 JE.Lundberg.94_108352 JE.Lundberg.94_449829 JE.Lundberg.94_520959 JE.Lundberg.94_689385 JE.Lundberg.94_781417 JE.Lundberg.94_796749 JE.Lundberg.94_835945 JE.Lundberg.94_844701 JE.Lundberg.94_922304 JE.Lundberg.94_979317 JE.Soil.106_2774090 JE.Soil.110_223638 JE.Soil.110_223763 JE.Soil.110_287580 JE.Soil.110_658346 JE.Soil.110_1238878 JE.Soil.110_1271224 JE.Soil.118_297031 JE.Soil.118_830394 JE.Soil.122_175987 JE.Soil.122_338513 JE.Soil.122_638315 JE.Soil.126_500545 JE.Soil.130_80357 JE.Soil.130_89339 JE.Soil.134_232473 JE.Soil.134_413640 JE.Soil.134_591654 JE.Soil.134_1183550 JE.Soil.134_1528856 JE.Soil.134_2348943 JE.Soil.138_490928 JE.Soil.138_1163811 JE.Soil.142_1542099 JE.Soil.142_2437623 JE.Soil.142_2449886 JE.Soil.14_528553 JE.Soil.14_543224 JE.Soil.14_543388 JE.Soil.14_1109735 JE.Soil.14_1388841 JE.Soil.14_1748620 JE.Soil.14_1758026 JE.Soil.14_2091768 JE.Soil.14_2385777 JE.Soil.14_2389399 JE.Soil.178_263495 JE.Soil.178_413910 JE.Soil.178_477565 JE.Soil.178_483583 JE.Soil.178_515872 JE.Soil.178_645661 JE.Soil.178_708466 JE.Soil.178_708793 JE.Soil.178_822495 JE.Soil.178_932671 JE.Soil.182_454939 JE.Soil.182_455162 JE.Soil.182_546432 JE.Soil.182_609663 JE.Soil.182_694327 JE.Soil.182_893757 JE.Soil.182_1304164 JE.Soil.182_1323240 JE.Soil.182_1373415 JE.Soil.182_1408779 JE.Soil.182_1630911 JE.Soil.182_1990903 JE.Soil.186_54825 JE.Soil.186_734021 JE.Soil.186_789932 JE.Soil.186_953510 JE.Soil.186_953656 JE.Soil.186_1041436 JE.Soil.186_1447649 JE.Soil.186_1481792 JE.Soil.186_1506906 JE.Soil.186_1533542 JE.Soil.186_1686882 JE.Soil.186_1710880 JE.Soil.186_2019089 JE.Soil.18_222030 JE.Soil.18_234094 JE.Soil.18_236805 JE.Soil.18_245956 JE.Soil.18_464583 JE.Soil.18_510203 JE.Soil.18_522856 JE.Soil.18_652547 JE.Soil.18_750475 JE.Soil.18_994002 JE.Soil.18_1186810 JE.Soil.18_1265942 JE.Soil.18_1307470 JE.Soil.18_1314792 JE.Soil.18_1666477 JE.Soil.18_1683639 JE.Soil.18_2334007 JE.Soil.18_2334077 JE.Soil.18_2582271 JE.Soil.18_2784283 JE.Soil.18_2870714 JE.Soil.18_2899907 JE.Soil.190_557877 JE.Soil.190_671439 JE.Soil.190_740996 JE.Soil.190_977857 JE.Soil.190_1544021 JE.Soil.190_1773068 JE.Soil.190_1869998 JE.Soil.190_2021808 JE.Soil.190_2022167 JE.Soil.190_2029471 JE.Soil.190_2664292 JE.Soil.190_3090680 JE.Soil.190_3138151 JE.Soil.190_3227366 JE.Soil.190_3324216 JE.Soil.190_3572649 JE.Soil.194_125051 JE.Soil.194_459541 JE.Soil.194_1000303 JE.Soil.194_1195730 JE.Soil.194_1860259 JE.Soil.194_2321697 JE.Soil.194_2365846 JE.Soil.194_2503900 JE.Soil.194_2564150 JE.Soil.194_2822302 JE.Soil.194_2940895 JE.Soil.194_3162669 JE.Soil.194_3552816 JE.Soil.194_3663511 JE.Soil.194_3675010 JE.Soil.194_3690536 JE.Soil.194_4289993 JE.Soil.194_4697567 JE.Soil.194_4725659 JE.Soil.194_4730633 JE.Soil.194_4747806 JE.Soil.198_113153 JE.Soil.198_177313 JE.Soil.198_238069 JE.Soil.198_340030 JE.Soil.198_373702 JE.Soil.198_425503 JE.Soil.198_523985 JE.Soil.198_565349 JE.Soil.198_762693 JE.Soil.198_872582 JE.Soil.198_1092136 JE.Soil.198_1155926 JE.Soil.198_1222327 JE.Soil.198_1232467 JE.Soil.198_1368307 JE.Soil.202_46903 JE.Soil.202_79066 JE.Soil.202_205027 JE.Soil.202_327966 JE.Soil.202_328504 JE.Soil.206_231945 JE.Soil.206_885798 JE.Soil.206_1403718 JE.Soil.210_262646 JE.Soil.210_265127 JE.Soil.210_474471 JE.Soil.214_658612 JE.Soil.214_970783 JE.Soil.214_1140975 JE.Soil.214_1224432 JE.Soil.214_1378688 JE.Soil.214_1454570 JE.Soil.214_1505850 JE.Soil.214_1770350 JE.Soil.214_2193060 JE.Soil.214_2301836 JE.Soil.214_2769480 JE.Soil.214_2769768 JE.Soil.218_60462 JE.Soil.218_109448 JE.Soil.218_233026 JE.Soil.218_321153 JE.Soil.218_385764 JE.Soil.218_407689 JE.Soil.218_466151 JE.Soil.218_697697 JE.Soil.218_791216 JE.Soil.218_866580 JE.Soil.218_949772 JE.Soil.218_1042055 JE.Soil.218_1042769 JE.Soil.218_1342812 JE.Soil.218_1343068 JE.Soil.218_1384275 JE.Soil.218_1445589 JE.Soil.222_2245 JE.Soil.222_116528 JE.Soil.222_118726 JE.Soil.222_216436 JE.Soil.222_336356 JE.Soil.222_597402 JE.Soil.222_742121 JE.Soil.222_742409 JE.Soil.222_759459 JE.Soil.222_1168677 JE.Soil.222_1449928 JE.Soil.222_1662563 JE.Soil.222_1882363 JE.Soil.222_2242646 JE.Soil.222_2262087 JE.Soil.222_2589879 JE.Soil.22_42622 JE.Soil.22_110604 JE.Soil.22_790329 JE.Soil.22_1439466 JE.Soil.22_1485172 JE.Soil.22_1560065 JE.Soil.22_1693794 JE.Soil.234_416630 JE.Soil.234_587540 JE.Soil.234_685794 JE.Soil.234_965523 JE.Soil.234_1422106 JE.Soil.250_116088 JE.Soil.250_970951 JE.Soil.250_1074756 JE.Soil.250_1461082 JE.Soil.250_1752423 JE.Soil.254_89297 JE.Soil.254_306313 JE.Soil.254_373108 JE.Soil.254_677608 JE.Soil.254_711367 JE.Soil.258_107568 JE.Soil.258_189392 JE.Soil.258_203847 JE.Soil.258_221345 JE.Soil.258_1180265 JE.Soil.258_1807794 JE.Soil.258_1825365 JE.Soil.258_1856461 JE.Soil.262_106358 JE.Soil.262_118023 JE.Soil.262_124112 JE.Soil.262_229038 JE.Soil.262_402587 JE.Soil.262_564039 JE.Soil.262_794640 JE.Soil.262_837269 JE.Soil.262_837814 JE.Soil.262_878448 JE.Soil.262_886328 JE.Soil.262_1056297 JE.Soil.262_1242927 JE.Soil.262_1250469 JE.Soil.262_1516374 JE.Soil.266_425493 JE.Soil.266_591194 JE.Soil.266_1012058 JE.Soil.266_1025150 JE.Soil.266_1443274 JE.Soil.266_1615204 JE.Soil.266_1874820 JE.Soil.266_2175980 JE.Soil.26_372720 JE.Soil.26_413501 JE.Soil.26_940125 JE.Soil.26_972575 JE.Soil.26_1279710 JE.Soil.26_1346258 JE.Soil.26_2099101 JE.Soil.270_28017 JE.Soil.270_30439 JE.Soil.270_438606 JE.Soil.270_543914 JE.Soil.270_810607 JE.Soil.270_919652 JE.Soil.270_1062043 JE.Soil.270_1062303 JE.Soil.270_1245663 JE.Soil.270_1580378 JE.Soil.270_1621215 JE.Soil.270_1723473 JE.Soil.274_1598943 JE.Soil.278_1759211 JE.Soil.282_732202 JE.Soil.282_875863 JE.Soil.282_1029943 JE.Soil.282_2496513 JE.Soil.286_97372 JE.Soil.286_980206 JE.Soil.286_1071524 JE.Soil.286_1795313 JE.Soil.290_42544 JE.Soil.290_1745005 JE.Soil.290_2027875 JE.Soil.294_32301 JE.Soil.294_279298 JE.Soil.294_407694 JE.Soil.294_424288 JE.Soil.294_471787 JE.Soil.294_484223 JE.Soil.298_92440 JE.Soil.298_284742 JE.Soil.298_286998 JE.Soil.298_435229 JE.Soil.298_760891 JE.Soil.2_642607 JE.Soil.2_733023 JE.Soil.2_1233115 JE.Soil.2_1391235 JE.Soil.2_1536627 JE.Soil.2_1703523 JE.Soil.2_2049386 JE.Soil.302_32063 JE.Soil.302_141260 JE.Soil.302_422067 JE.Soil.302_432228 JE.Soil.302_451269 JE.Soil.30_194392 JE.Soil.30_963427 JE.Soil.30_978157 JE.Soil.30_1302410 JE.Soil.30_1335817 JE.Soil.30_1516882 JE.Soil.30_1521907 JE.Soil.30_1576467 JE.Soil.30_1673544 JE.Soil.30_1711704 JE.Soil.30_1831377 JE.Soil.30_2165996 JE.Soil.30_2388418 JE.Soil.30_2894728 JE.Soil.310_363369 JE.Soil.310_391431 JE.Soil.310_1557363 JE.Soil.310_1780192 JE.Soil.310_1869624 JE.Soil.310_1912754 JE.Soil.314_160721 JE.Soil.314_421927 JE.Soil.314_958350 JE.Soil.314_977088 JE.Soil.314_1065056 JE.Soil.314_1148272 JE.Soil.314_1148985 JE.Soil.314_1160069 JE.Soil.314_1203305 JE.Soil.314_1239902 JE.Soil.314_1317030 JE.Soil.314_1357433 JE.Soil.314_1392978 JE.Soil.314_1397577 JE.Soil.314_1504860 JE.Soil.318_706257 JE.Soil.318_928265 JE.Soil.318_1059242 JE.Soil.318_1600591 JE.Soil.34_120157 JE.Soil.34_940072 JE.Soil.34_949011 JE.Soil.34_1149864 JE.Soil.34_2135645 JE.Soil.34_2888956 JE.Soil.34_3153863 JE.Soil.34_3247597 JE.Soil.34_3704037 JE.Soil.34_3747431 JE.Soil.34_3753151 JE.Soil.38_50501 JE.Soil.38_257641 JE.Soil.38_409422 JE.Soil.38_787081 JE.Soil.38_832762 JE.Soil.38_1082091 JE.Soil.38_1104859 JE.Soil.38_1234109 JE.Soil.38_1359815 JE.Soil.38_1478511 JE.Soil.38_1538715 JE.Soil.38_1538862 JE.Soil.38_2032485 JE.Soil.38_2181511 JE.Soil.38_2711651 JE.Soil.38_2795075 JE.Soil.38_2896902 JE.Soil.38_2935087 JE.Soil.42_131520 JE.Soil.42_131624 JE.Soil.42_252427 JE.Soil.42_418331 JE.Soil.42_551590 JE.Soil.42_798709 JE.Soil.42_1219742 JE.Soil.42_1820552 JE.Soil.42_2630146 JE.Soil.42_2644159 JE.Soil.42_2712755 JE.Soil.46_58290 JE.Soil.46_316477 JE.Soil.46_524150 JE.Soil.46_663915 JE.Soil.46_1457037 JE.Soil.46_1657828 JE.Soil.46_1788432 JE.Soil.46_1895196 JE.Soil.46_2020380 JE.Soil.46_2419701 JE.Soil.46_2428211 JE.Soil.46_2852246 JE.Soil.46_3127774 JE.Soil.50_258520 JE.Soil.50_435866 JE.Soil.50_513492 JE.Soil.50_755109 JE.Soil.50_849516 JE.Soil.54_172626 JE.Soil.54_517614 JE.Soil.54_529937 JE.Soil.54_542215 JE.Soil.54_805036 JE.Soil.54_1039309 JE.Soil.54_1214481 JE.Soil.54_1247623 JE.Soil.54_1292919 JE.Soil.58_94587 JE.Soil.58_243718 JE.Soil.58_542004 JE.Soil.58_735814 JE.Soil.58_1184743 JE.Soil.58_1349085 JE.Soil.62_23573 JE.Soil.62_173356 JE.Soil.62_188893 JE.Soil.62_938954 JE.Soil.62_1191422 JE.Soil.62_1698332 JE.Soil.62_1717603 JE.Soil.62_2023772 JE.Soil.62_2127564 JE.Soil.62_2376204 JE.Soil.62_2590654 JE.Soil.66_82235 JE.Soil.66_158843 JE.Soil.66_340273 JE.Soil.66_370720 JE.Soil.66_702824 JE.Soil.66_707334 JE.Soil.66_733469 JE.Soil.66_966946 JE.Soil.66_967093 JE.Soil.66_1231579 JE.Soil.6_218213 JE.Soil.6_719793 JE.Soil.6_1538633 JE.Soil.6_2614815 JE.Soil.6_2818837 JE.Soil.70_68132 JE.Soil.70_189493 JE.Soil.70_331859 JE.Soil.70_526452 JE.Soil.70_585924 JE.Soil.70_728155 JE.Soil.70_1218540 JE.Soil.70_1363561 JE.Soil.70_1394408 JE.Soil.70_1460790 JE.Soil.70_1581577 JE.Soil.74_4568 JE.Soil.74_146418 JE.Soil.74_225249 JE.Soil.74_259230 JE.Soil.74_469337 JE.Soil.74_491701 JE.Soil.74_614207 JE.Soil.74_630592 JE.Soil.74_772280 JE.Soil.74_790999 JE.Soil.78_373337 JE.Soil.78_398892 JE.Soil.78_715564 JE.Soil.78_790336 JE.Soil.78_1230451 JE.Soil.78_1281789 JE.Soil.78_1459926 JE.Soil.82_193998 JE.Soil.82_206344 JE.Soil.82_235805 JE.Soil.82_272267 JE.Soil.82_277515 JE.Soil.82_329336 JE.Soil.82_356566 JE.Soil.82_550630 JE.Soil.82_676057 JE.Soil.82_985966 JE.Soil.82_1103484 JE.Soil.82_1110145 JE.Soil.82_1116285 JE.Soil.82_1151917 JE.Soil.82_1403527 JE.Soil.82_1403595 JE.Soil.82_1587883 JE.Soil.86_10346 JE.Soil.86_114449 JE.Soil.86_114655 JE.Soil.86_549471 JE.Soil.86_580391 JE.Soil.86_670391 JE.Soil.86_772071 JE.Soil.86_1044524 JE.Soil.86_1054301 JE.Soil.86_1454428 JE.Soil.86_1819335 JE.Soil.86_2113546 JE.Soil.86_2441806 JE.Soil.86_2499705 JE.Soil.86_2574431 JE.Soil.86_2611982 JE.Soil.98_584362 JE.Soil.98_793684 JE.Soil.98_989449 JE.Lundberg.109_1630207 JE.Lundberg.10_158150 JE.Lundberg.10_357842 JE.Lundberg.10_537658 JE.Lundberg.10_638318 JE.Lundberg.10_1020493 JE.Lundberg.10_1077321 JE.Lundberg.10_1087302 JE.Lundberg.10_1145240 JE.Lundberg.112_1047983 JE.Lundberg.124_56498 JE.Lundberg.124_503628 JE.Lundberg.127_530004 JE.Lundberg.127_648942 JE.Lundberg.127_859777 JE.Lundberg.130_418321 JE.Lundberg.136_227601 JE.Lundberg.139_1159085 JE.Lundberg.139_1223013 JE.Lundberg.13_1003271 JE.Lundberg.13_2159166 JE.Lundberg.145_510817 JE.Lundberg.145_589470 JE.Lundberg.145_898632 JE.Lundberg.145_898821 JE.Lundberg.145_1482149 JE.Lundberg.157_902722 JE.Lundberg.160_43781 JE.Lundberg.163_61792 JE.Lundberg.166_1112354 JE.Lundberg.16_244359 JE.Lundberg.16_539625 JE.Lundberg.172_1055295 JE.Lundberg.181_556186 JE.Lundberg.187_859642 JE.Lundberg.190_1229104 JE.Lundberg.19_763917 JE.Lundberg.19_1086148 JE.Lundberg.19_1133306 JE.Lundberg.1_838413 JE.Lundberg.1_1256634 JE.Lundberg.1_1428171 JE.Lundberg.1_1451460 JE.Lundberg.1_2148827 JE.Lundberg.1_2155802 JE.Lundberg.22_242196 JE.Lundberg.22_514042 JE.Lundberg.22_879488 JE.Lundberg.25_308038 JE.Lundberg.25_434153 JE.Lundberg.25_667222 JE.Lundberg.25_1024253 JE.Lundberg.25_1076577 JE.Lundberg.25_1092297 JE.Lundberg.25_1145164 JE.Lundberg.25_1500218 JE.Lundberg.25_1500387 JE.Lundberg.25_1618986 JE.Lundberg.25_1619090 JE.Lundberg.25_1619293 JE.Lundberg.25_1768666 JE.Lundberg.28_268408 JE.Lundberg.28_325585 JE.Lundberg.28_498822 JE.Lundberg.28_499006 JE.Lundberg.28_515710 JE.Lundberg.28_526073 JE.Lundberg.28_561813 JE.Lundberg.28_672380 JE.Lundberg.28_750960 JE.Lundberg.28_817124 JE.Lundberg.28_822397 JE.Lundberg.28_850265 JE.Lundberg.28_958458 JE.Lundberg.31_110700 JE.Lundberg.31_297854 JE.Lundberg.31_298046 JE.Lundberg.31_308486 JE.Lundberg.31_411426 JE.Lundberg.31_425833 JE.Lundberg.31_524375 JE.Lundberg.31_579974 JE.Lundberg.31_719294 JE.Lundberg.31_722144 JE.Lundberg.31_722311 JE.Lundberg.31_735939 JE.Lundberg.31_884727 JE.Lundberg.31_898141 JE.Lundberg.31_942683 JE.Lundberg.31_1070690 JE.Lundberg.31_1247241 JE.Lundberg.31_1251035 JE.Lundberg.31_1381336 JE.Lundberg.31_1452752 JE.Lundberg.31_1452929 JE.Lundberg.31_1485072 JE.Lundberg.31_1548530 JE.Lundberg.31_1753199 JE.Lundberg.34_1016788 JE.Lundberg.34_1925010 JE.Lundberg.37_340397 JE.Lundberg.37_610390 JE.Lundberg.37_653936 JE.Lundberg.37_1004677 JE.Lundberg.37_1164767 JE.Lundberg.37_1327586 JE.Lundberg.37_1542582 JE.Lundberg.37_1549686 JE.Lundberg.40_91948 JE.Lundberg.40_158353 JE.Lundberg.40_844790 JE.Lundberg.40_1099333 JE.Lundberg.40_1099549 JE.Lundberg.40_1201678 JE.Lundberg.40_1548738 JE.Lundberg.43_178719 JE.Lundberg.43_413286 JE.Lundberg.43_413509 JE.Lundberg.43_665418 JE.Lundberg.43_700176 JE.Lundberg.43_1051035 JE.Lundberg.43_1095413 JE.Lundberg.43_1095640 JE.Lundberg.43_1275142 JE.Lundberg.43_1305195 JE.Lundberg.43_1366253 JE.Lundberg.46_389384 JE.Lundberg.46_612684 JE.Lundberg.46_931676 JE.Lundberg.46_966794 JE.Lundberg.46_1162827 JE.Lundberg.46_1508862 JE.Lundberg.49_770231 JE.Lundberg.49_770248 JE.Lundberg.4_222147 JE.Lundberg.4_461038 JE.Lundberg.4_1110562 JE.Lundberg.4_1235066 JE.Lundberg.67_1331807 JE.Lundberg.67_1717465 JE.Lundberg.70_1653463 JE.Lundberg.73_578249 JE.Lundberg.73_989381 JE.Lundberg.73_1033343 JE.Lundberg.73_1250378 JE.Lundberg.73_1265557 JE.Lundberg.76_1553065 JE.Lundberg.79_244498 JE.Lundberg.79_604775 JE.Lundberg.79_609947 JE.Lundberg.79_755251 JE.Lundberg.79_1156670 JE.Lundberg.79_1241546 JE.Lundberg.79_1296486 JE.Lundberg.79_1302577 JE.Lundberg.79_1401481 JE.Lundberg.79_1504448 JE.Lundberg.7_359499 JE.Lundberg.7_418550 JE.Lundberg.7_488631 JE.Lundberg.7_788238 JE.Lundberg.7_789388 JE.Lundberg.7_789580 JE.Lundberg.7_832368 JE.Lundberg.7_1306499 JE.Lundberg.7_1327914 JE.Lundberg.7_1566000 JE.Lundberg.7_1724063 JE.Lundberg.82_564296 JE.Lundberg.82_785012 JE.Lundberg.82_804173 JE.Lundberg.85_96325 JE.Lundberg.85_1792305 JE.Lundberg.85_3200007 JE.Lundberg.85_3413062 JE.Lundberg.85_4323976 JE.Lundberg.88_45052 JE.Lundberg.88_105142 JE.Lundberg.88_180230 JE.Lundberg.88_267264 JE.Lundberg.88_272385 JE.Lundberg.88_279576 JE.Lundberg.88_428486 JE.Lundberg.88_1182576 JE.Lundberg.88_1450575 JE.Lundberg.91_439987 JE.Lundberg.91_497581 JE.Lundberg.91_1411773 JE.Lundberg.91_1411937 JE.Lundberg.94_285504 JE.Lundberg.94_860765 JE.Lundberg.94_866102 JE.Lundberg.97_320441 JE.Soil.102_81958 JE.Soil.14_322982 JE.Soil.14_506890 JE.Soil.14_584556 JE.Soil.14_584760 JE.Soil.14_881330 JE.Soil.14_1027576 JE.Soil.14_1198336 JE.Soil.14_1515929 JE.Soil.14_1564915 JE.Soil.14_1584025 JE.Soil.14_1628713 JE.Soil.14_1994261 JE.Soil.14_2221043 JE.Soil.178_623230 JE.Soil.178_982766 JE.Soil.182_541333 JE.Soil.182_1080876 JE.Soil.182_1338005 JE.Soil.182_1421506 JE.Soil.182_1526748 JE.Soil.182_1773568 JE.Soil.182_2050215 JE.Soil.186_10483 JE.Soil.186_134173 JE.Soil.186_963447 JE.Soil.186_1087164 JE.Soil.186_1381708 JE.Soil.18_338392 JE.Soil.18_636574 JE.Soil.18_1165570 JE.Soil.18_2558498 JE.Soil.18_2729490 JE.Soil.18_2729596 JE.Soil.18_2803960 JE.Soil.190_333635 JE.Soil.190_963042 JE.Soil.190_1242543 JE.Soil.190_2634789 JE.Soil.194_378965 JE.Soil.194_857702 JE.Soil.194_910060 JE.Soil.194_1060852 JE.Soil.194_2182405 JE.Soil.194_2248705 JE.Soil.194_3000747 JE.Soil.194_3146960 JE.Soil.194_3226093 JE.Soil.194_3443417 JE.Soil.194_3741072 JE.Soil.194_3798863 JE.Soil.194_4381252 JE.Soil.194_4548391 JE.Soil.194_4754242 JE.Soil.198_168922 JE.Soil.198_342599 JE.Soil.198_492341 JE.Soil.198_521484 JE.Soil.198_861214 JE.Soil.198_886017 JE.Soil.198_1218268 JE.Soil.198_1617984 JE.Soil.202_22116 JE.Soil.202_22760 JE.Soil.202_233469 JE.Soil.202_839829 JE.Soil.206_156034 JE.Soil.206_573758 JE.Soil.210_251351 JE.Soil.210_553291 JE.Soil.214_265154 JE.Soil.214_1054529 JE.Soil.214_2210021 JE.Soil.218_459777 JE.Soil.218_502030 JE.Soil.218_502328 JE.Soil.218_628127 JE.Soil.218_1098369 JE.Soil.218_1122557 JE.Soil.222_128257 JE.Soil.222_387620 JE.Soil.222_566374 JE.Soil.222_594535 JE.Soil.222_1751228 JE.Soil.222_2501242 JE.Soil.22_74248 JE.Soil.22_98323 JE.Soil.22_213322 JE.Soil.22_262649 JE.Soil.22_548176 JE.Soil.22_1120236 JE.Soil.22_1532628 JE.Soil.22_1739722 JE.Soil.22_1867991 JE.Soil.234_1387056 JE.Soil.250_261436 JE.Soil.250_743207 JE.Soil.250_1408307 JE.Soil.254_109628 JE.Soil.258_134026 JE.Soil.262_965840 JE.Soil.262_1248790 JE.Soil.262_1248858 JE.Soil.262_1478446 JE.Soil.266_114401 JE.Soil.266_621835 JE.Soil.266_1357662 JE.Soil.266_1360779 JE.Soil.266_1672655 JE.Soil.266_1972353 JE.Soil.266_2101043 JE.Soil.26_3192 JE.Soil.26_343456 JE.Soil.26_441727 JE.Soil.26_464557 JE.Soil.26_1338516 JE.Soil.26_1563447 JE.Soil.26_1810803 JE.Soil.26_1893200 JE.Soil.26_2043617 JE.Soil.26_2043827 JE.Soil.274_1334418 JE.Soil.286_998070 JE.Soil.2_136925 JE.Soil.2_1393187 JE.Soil.2_1988767 JE.Soil.30_350928 JE.Soil.30_1204356 JE.Soil.30_1372353 JE.Soil.30_1412190 JE.Soil.30_1426702 JE.Soil.30_2278278 JE.Soil.30_3064519 JE.Soil.314_90001 JE.Soil.314_287900 JE.Soil.314_530119 JE.Soil.314_902500 JE.Soil.314_932141 JE.Soil.314_1022201 JE.Soil.314_1117895 JE.Soil.314_1307022 JE.Soil.314_1359994 JE.Soil.34_50538 JE.Soil.34_192785 JE.Soil.34_331292 JE.Soil.34_397631 JE.Soil.34_1110014 JE.Soil.34_1158303 JE.Soil.34_1642870 JE.Soil.34_1771396 JE.Soil.34_2242139 JE.Soil.34_2996150 JE.Soil.34_3205101 JE.Soil.34_3517449 JE.Soil.38_210655 JE.Soil.38_309371 JE.Soil.38_617049 JE.Soil.38_690113 JE.Soil.38_1071012 JE.Soil.38_1114605 JE.Soil.38_1151705 JE.Soil.38_1164164 JE.Soil.38_1225535 JE.Soil.38_1294920 JE.Soil.38_1571676 JE.Soil.38_1686316 JE.Soil.38_1996728 JE.Soil.38_2007262 JE.Soil.38_2028140 JE.Soil.38_2667302 JE.Soil.38_2670197 JE.Soil.38_2720500 JE.Soil.38_2950040 JE.Soil.38_3041908 JE.Soil.42_277291 JE.Soil.42_828792 JE.Soil.42_1202444 JE.Soil.42_1211723 JE.Soil.42_1775474 JE.Soil.42_2374822 JE.Soil.42_2505058 JE.Soil.42_2505243 JE.Soil.42_2535659 JE.Soil.46_754277 JE.Soil.46_1044369 JE.Soil.46_1151823 JE.Soil.46_1647844 JE.Soil.46_2187167 JE.Soil.46_2487525 JE.Soil.46_2545064 JE.Soil.46_2962585 JE.Soil.46_3117005 JE.Soil.54_211252 JE.Soil.58_122748 JE.Soil.58_316414 JE.Soil.62_1232684 JE.Soil.6_119093 JE.Soil.6_175222 JE.Soil.6_812342 JE.Soil.6_1450151 JE.Soil.6_1489617 JE.Soil.6_1603495 JE.Soil.6_1717590 JE.Soil.6_1758076 JE.Soil.6_1957102 JE.Soil.6_2289586 JE.Soil.6_2915036 JE.Soil.70_621602 JE.Soil.78_1014971 JE.Soil.82_211856 JE.Soil.82_836304 JE.Soil.82_898232 JE.Soil.86_208219 JE.Soil.86_1234286 JE.Soil.86_1717417 JE.Soil.86_1862890 JE.Lundberg.124_753011 JE.Lundberg.133_942652 JE.Lundberg.139_535828 JE.Lundberg.142_1011808 JE.Lundberg.157_541933 JE.Lundberg.157_773730 JE.Lundberg.16_374837 JE.Lundberg.181_957286 JE.Lundberg.190_585562 JE.Lundberg.19_530735 JE.Lundberg.19_766769 JE.Lundberg.25_1787001 JE.Lundberg.37_1214171 JE.Lundberg.43_1276572 JE.Lundberg.55_178989 JE.Lundberg.64_1024880 JE.Lundberg.67_425098 JE.Lundberg.79_131319 JE.Lundberg.82_718091 JE.Lundberg.88_142315 JE.Lundberg.88_142485 JE.Lundberg.88_1028764 JE.Lundberg.88_1127912 JE.Lundberg.94_79410 JE.Lundberg.94_451741 JE.Lundberg.94_475406 JE.Lundberg.94_490506 JE.Lundberg.94_918339 JE.Soil.102_563663 JE.Soil.102_608766 JE.Soil.106_2063184 JE.Soil.106_3059377 JE.Soil.110_363360 JE.Soil.110_904742 JE.Soil.110_1332683 JE.Soil.118_234196 JE.Soil.118_451344 JE.Soil.118_451434 JE.Soil.118_645165 JE.Soil.118_946234 JE.Soil.130_68033 JE.Soil.130_581313 JE.Soil.134_1361327 JE.Soil.134_1888307 JE.Soil.134_2070448 JE.Soil.138_126096 JE.Soil.138_443514 JE.Soil.142_1041265 JE.Soil.142_2817361 JE.Soil.14_832523 JE.Soil.14_1428345 JE.Soil.14_1786985 JE.Soil.14_2349117 JE.Soil.14_2396060 JE.Soil.14_2501765 JE.Soil.178_419066 JE.Soil.182_325340 JE.Soil.182_409429 JE.Soil.182_443849 JE.Soil.182_685558 JE.Soil.182_1653680 JE.Soil.186_1407775 JE.Soil.186_1412214 JE.Soil.186_1412533 JE.Soil.186_1846593 JE.Soil.186_1973045 JE.Soil.18_360665 JE.Soil.18_360777 JE.Soil.18_751455 JE.Soil.18_2701075 JE.Soil.190_238504 JE.Soil.190_424505 JE.Soil.190_510882 JE.Soil.190_836026 JE.Soil.190_2242726 JE.Soil.194_643371 JE.Soil.194_799641 JE.Soil.194_946069 JE.Soil.194_1036043 JE.Soil.194_1775763 JE.Soil.194_2583002 JE.Soil.194_3068580 JE.Soil.198_39112 JE.Soil.198_164665 JE.Soil.198_175875 JE.Soil.198_316208 JE.Soil.198_495389 JE.Soil.198_649350 JE.Soil.198_724102 JE.Soil.198_881663 JE.Soil.198_1004264 JE.Soil.198_1155008 JE.Soil.198_1489749 JE.Soil.198_1588944 JE.Soil.198_1589019 JE.Soil.198_1618472 JE.Soil.198_1618791 JE.Soil.202_33918 JE.Soil.202_654309 JE.Soil.202_969644 JE.Soil.202_979827 JE.Soil.202_979974 JE.Soil.206_1377172 JE.Soil.206_1475460 JE.Soil.210_178319 JE.Soil.210_179019 JE.Soil.210_317965 JE.Soil.210_614787 JE.Soil.210_618522 JE.Soil.214_354561 JE.Soil.214_941743 JE.Soil.214_1099282 JE.Soil.214_2748931 JE.Soil.218_101970 JE.Soil.218_180862 JE.Soil.218_542823 JE.Soil.218_1268380 JE.Soil.222_39640 JE.Soil.222_459219 JE.Soil.222_1114992 JE.Soil.222_1207446 JE.Soil.222_1258193 JE.Soil.222_2108234 JE.Soil.222_2108663 JE.Soil.222_2461286 JE.Soil.22_661595 JE.Soil.22_1035323 JE.Soil.22_1068641 JE.Soil.22_1207267 JE.Soil.22_1298914 JE.Soil.22_1328350 JE.Soil.22_1421898 JE.Soil.22_1446881 JE.Soil.234_592667 JE.Soil.234_735983 JE.Soil.234_1818609 JE.Soil.250_503043 JE.Soil.250_595784 JE.Soil.250_695074 JE.Soil.250_1060595 JE.Soil.250_1066091 JE.Soil.250_1602632 JE.Soil.250_1621457 JE.Soil.250_1746819 JE.Soil.254_720010 JE.Soil.258_27584 JE.Soil.258_342961 JE.Soil.258_405931 JE.Soil.258_638986 JE.Soil.262_463428 JE.Soil.262_490382 JE.Soil.262_513180 JE.Soil.262_517725 JE.Soil.262_585235 JE.Soil.262_629857 JE.Soil.262_1040743 JE.Soil.262_1162480 JE.Soil.262_1259340 JE.Soil.262_1402699 JE.Soil.262_1407203 JE.Soil.266_172090 JE.Soil.266_246199 JE.Soil.266_249753 JE.Soil.266_250076 JE.Soil.266_649894 JE.Soil.266_660068 JE.Soil.266_1048179 JE.Soil.266_1154442 JE.Soil.266_1202068 JE.Soil.266_1299986 JE.Soil.266_1432895 JE.Soil.266_1764758 JE.Soil.266_1837804 JE.Soil.266_2077917 JE.Soil.26_130970 JE.Soil.26_810539 JE.Soil.26_810609 JE.Soil.26_972588 JE.Soil.26_1484953 JE.Soil.26_1695669 JE.Soil.26_1808347 JE.Soil.26_1831416 JE.Soil.26_1853961 JE.Soil.270_381844 JE.Soil.270_752545 JE.Soil.274_221910 JE.Soil.274_965260 JE.Soil.274_2070664 JE.Soil.278_113851 JE.Soil.278_2026344 JE.Soil.282_242731 JE.Soil.282_436865 JE.Soil.282_1361286 JE.Soil.282_2548897 JE.Soil.286_201225 JE.Soil.290_313673 JE.Soil.290_1450850 JE.Soil.290_2947906 JE.Soil.294_407576 JE.Soil.294_521509 JE.Soil.294_522004 JE.Soil.294_532442 JE.Soil.294_532520 JE.Soil.294_580291 JE.Soil.298_172362 JE.Soil.298_601063 JE.Soil.2_127207 JE.Soil.2_135654 JE.Soil.2_160441 JE.Soil.2_316008 JE.Soil.2_316079 JE.Soil.2_769559 JE.Soil.2_1026324 JE.Soil.2_1095749 JE.Soil.2_1337508 JE.Soil.2_1517342 JE.Soil.2_1665392 JE.Soil.2_1665498 JE.Soil.2_1883147 JE.Soil.2_2177102 JE.Soil.302_59179 JE.Soil.302_594287 JE.Soil.302_701024 JE.Soil.30_322631 JE.Soil.30_1107021 JE.Soil.30_1127457 JE.Soil.30_1637330 JE.Soil.30_2656424 JE.Soil.310_798964 JE.Soil.314_63587 JE.Soil.314_132928 JE.Soil.314_291415 JE.Soil.314_545213 JE.Soil.318_1119886 JE.Soil.318_1342700 JE.Soil.318_1649381 JE.Soil.34_484696 JE.Soil.34_1015133 JE.Soil.34_1245146 JE.Soil.34_1311329 JE.Soil.34_1484333 JE.Soil.34_1728688 JE.Soil.34_2121443 JE.Soil.34_2314393 JE.Soil.38_864128 JE.Soil.38_1709673 JE.Soil.38_2169631 JE.Soil.38_2170755 JE.Soil.38_2611258 JE.Soil.38_2988377 JE.Soil.42_516803 JE.Soil.42_1045620 JE.Soil.42_1253853 JE.Soil.42_1763823 JE.Soil.42_1920750 JE.Soil.42_2441389 JE.Soil.46_63470 JE.Soil.46_936396 JE.Soil.46_1098071 JE.Soil.46_1359775 JE.Soil.46_1770330 JE.Soil.46_2135887 JE.Soil.46_2541379 JE.Soil.50_629253 JE.Soil.54_52740 JE.Soil.54_850446 JE.Soil.54_1125849 JE.Soil.58_48239 JE.Soil.58_361456 JE.Soil.58_617557 JE.Soil.62_971222 JE.Soil.62_2261096 JE.Soil.66_378432 JE.Soil.66_399077 JE.Soil.66_902389 JE.Soil.66_1726440 JE.Soil.6_22958 JE.Soil.6_410394 JE.Soil.6_1067615 JE.Soil.6_1653215 JE.Soil.6_2632771 JE.Soil.6_2962949 JE.Soil.70_34772 JE.Soil.70_629450 JE.Soil.70_1206993 JE.Soil.70_1433986 JE.Soil.74_192665 JE.Soil.74_386367 JE.Soil.74_511741 JE.Soil.74_707430 JE.Soil.74_783284 JE.Soil.82_572263 JE.Soil.82_582608 JE.Soil.82_681550 JE.Soil.82_1072777 JE.Soil.82_1203705 JE.Soil.86_134185 JE.Soil.86_134335 JE.Soil.86_397823 JE.Soil.86_2309648 JE.Soil.98_218195 JE.Soil.98_1010564 JE.Lundberg.13_3897038 JE.Lundberg.169_1345049 JE.Lundberg.16_703966 JE.Lundberg.16_804077 JE.Lundberg.16_1005896 JE.Lundberg.187_432599 JE.Lundberg.19_158029 JE.Lundberg.19_702156 JE.Lundberg.19_830122 JE.Lundberg.19_978582 JE.Lundberg.19_1159567 JE.Lundberg.19_1306510 JE.Lundberg.19_1306684 JE.Lundberg.1_116064 JE.Lundberg.1_533033 JE.Lundberg.1_1151345 JE.Lundberg.1_1300692 JE.Lundberg.1_1702845 JE.Lundberg.22_946943 JE.Lundberg.25_36841 JE.Lundberg.25_401684 JE.Lundberg.25_469324 JE.Lundberg.25_489602 JE.Lundberg.25_680508 JE.Lundberg.25_685449 JE.Lundberg.25_1022621 JE.Lundberg.25_1429884 JE.Lundberg.25_1483039 JE.Lundberg.25_1679051 JE.Lundberg.25_1693087 JE.Lundberg.25_1697640 JE.Lundberg.28_59211 JE.Lundberg.28_72297 JE.Lundberg.28_224367 JE.Lundberg.28_253933 JE.Lundberg.28_297488 JE.Lundberg.28_425395 JE.Lundberg.28_468103 JE.Lundberg.28_477233 JE.Lundberg.28_1093971 JE.Lundberg.28_1217032 JE.Lundberg.28_1217298 JE.Lundberg.28_1309228 JE.Lundberg.28_1309635 JE.Lundberg.31_76181 JE.Lundberg.31_161289 JE.Lundberg.31_406378 JE.Lundberg.31_431794 JE.Lundberg.31_615073 JE.Lundberg.31_758569 JE.Lundberg.31_852936 JE.Lundberg.31_873600 JE.Lundberg.31_1071623 JE.Lundberg.31_1103695 JE.Lundberg.31_1223577 JE.Lundberg.31_1225276 JE.Lundberg.31_1345755 JE.Lundberg.31_1526054 JE.Lundberg.31_1643203 JE.Lundberg.31_1643434 JE.Lundberg.31_1736877 JE.Lundberg.34_297938 JE.Lundberg.34_622941 JE.Lundberg.34_749242 JE.Lundberg.34_1122095 JE.Lundberg.34_1637213 JE.Lundberg.37_296760 JE.Lundberg.37_316494 JE.Lundberg.37_478245 JE.Lundberg.37_512006 JE.Lundberg.37_571943 JE.Lundberg.37_572113 JE.Lundberg.37_618706 JE.Lundberg.37_618949 JE.Lundberg.37_978912 JE.Lundberg.37_985698 JE.Lundberg.37_1098171 JE.Lundberg.37_1405047 JE.Lundberg.37_1405123 JE.Lundberg.37_1512666 JE.Lundberg.37_1617306 JE.Lundberg.40_290704 JE.Lundberg.40_655543 JE.Lundberg.40_662798 JE.Lundberg.40_1229511 JE.Lundberg.40_1293582 JE.Lundberg.40_1485647 JE.Lundberg.43_180806 JE.Lundberg.43_308941 JE.Lundberg.43_717106 JE.Lundberg.43_914086 JE.Lundberg.43_980043 JE.Lundberg.43_1017731 JE.Lundberg.43_1036894 JE.Lundberg.43_1317890 JE.Lundberg.43_1375784 JE.Lundberg.46_68268 JE.Lundberg.46_211550 JE.Lundberg.46_1024997 JE.Lundberg.46_1055593 JE.Lundberg.46_1330611 JE.Lundberg.46_1338052 JE.Lundberg.46_1364061 JE.Lundberg.46_1397865 JE.Lundberg.46_1642845 JE.Lundberg.49_170391 JE.Lundberg.49_1110699 JE.Lundberg.49_1169763 JE.Lundberg.49_1238814 JE.Lundberg.4_105451 JE.Lundberg.4_919715 JE.Lundberg.52_816477 JE.Lundberg.55_16470 JE.Lundberg.55_676969 JE.Lundberg.55_1346937 JE.Lundberg.58_608692 JE.Lundberg.58_1171286 JE.Lundberg.58_1171343 JE.Lundberg.58_1662968 JE.Lundberg.58_2098306 JE.Lundberg.61_409182 JE.Lundberg.61_1860374 JE.Lundberg.61_1985532 JE.Lundberg.64_135576 JE.Lundberg.64_517017 JE.Lundberg.64_1347202 JE.Lundberg.64_1708976 JE.Lundberg.64_2170838 JE.Lundberg.64_2426907 JE.Lundberg.67_348182 JE.Lundberg.67_1028245 JE.Lundberg.67_1394262 JE.Lundberg.67_1507687 JE.Lundberg.70_289701 JE.Lundberg.70_942132 JE.Lundberg.70_1329154 JE.Lundberg.70_1672450 JE.Lundberg.73_186709 JE.Lundberg.73_721473 JE.Lundberg.73_727704 JE.Lundberg.73_743967 JE.Lundberg.73_744177 JE.Lundberg.73_1042978 JE.Lundberg.73_1246482 JE.Lundberg.76_465177 JE.Lundberg.76_709280 JE.Lundberg.76_929649 JE.Lundberg.76_1536494 JE.Lundberg.79_10029 JE.Lundberg.79_19519 JE.Lundberg.79_212762 JE.Lundberg.79_889719 JE.Lundberg.7_798600 JE.Lundberg.7_985186 JE.Lundberg.7_1681022 JE.Lundberg.85_1546077 JE.Lundberg.85_1617534 JE.Lundberg.85_2068423 JE.Lundberg.85_3037301 JE.Lundberg.88_75749 JE.Lundberg.88_128620 JE.Lundberg.88_1072897 JE.Lundberg.91_676579 JE.Lundberg.91_676824 JE.Lundberg.94_315193 JE.Lundberg.94_324495 JE.Lundberg.94_1318575 JE.Lundberg.13_3850571 JE.Lundberg.157_1245874 JE.Lundberg.172_481329 JE.Lundberg.7_699534 JE.Soil.102_29242 JE.Soil.102_36585 JE.Soil.102_191583 JE.Soil.102_331499 JE.Soil.102_507526 JE.Soil.106_299734 JE.Soil.106_299810 JE.Soil.106_1140204 JE.Soil.106_1234596 JE.Soil.106_2970306 JE.Soil.106_3140111 JE.Soil.110_153021 JE.Soil.110_463685 JE.Soil.110_918252 JE.Soil.110_996674 JE.Soil.118_287226 JE.Soil.118_676414 JE.Soil.118_697939 JE.Soil.118_1116597 JE.Soil.126_1250480 JE.Soil.130_415783 JE.Soil.130_599442 JE.Soil.130_872077 JE.Soil.134_1539912 JE.Soil.134_1940933 JE.Soil.134_2109974 JE.Soil.138_88190 JE.Soil.138_1027142 JE.Soil.14_113519 JE.Soil.14_1140484 JE.Soil.14_2371103 JE.Soil.178_839145 JE.Soil.178_978458 JE.Soil.182_836178 JE.Soil.186_226056 JE.Soil.18_613306 JE.Soil.18_1195988 JE.Soil.18_1913752 JE.Soil.18_2065063 JE.Soil.18_2204058 JE.Soil.190_1111394 JE.Soil.190_1936385 JE.Soil.190_3389370 JE.Soil.194_207913 JE.Soil.194_1605889 JE.Soil.194_2591634 JE.Soil.206_1158122 JE.Soil.210_691920 JE.Soil.214_1724899 JE.Soil.214_2528425 JE.Soil.218_417508 JE.Soil.218_1350158 JE.Soil.222_1629080 JE.Soil.222_1629209 JE.Soil.22_647596 JE.Soil.22_1415253 JE.Soil.254_14623 JE.Soil.254_350048 JE.Soil.254_737503 JE.Soil.254_987211 JE.Soil.254_987396 JE.Soil.258_498062 JE.Soil.26_389259 JE.Soil.26_1108641 JE.Soil.270_666553 JE.Soil.270_1439496 JE.Soil.274_34281 JE.Soil.274_749319 JE.Soil.274_1101449 JE.Soil.274_1119030 JE.Soil.274_1968447 JE.Soil.274_1972203 JE.Soil.274_1972459 JE.Soil.274_1981118 JE.Soil.274_2080010 JE.Soil.274_2405950 JE.Soil.274_2406097 JE.Soil.278_77789 JE.Soil.278_352631 JE.Soil.278_352805 JE.Soil.278_862309 JE.Soil.278_1043883 JE.Soil.278_1454850 JE.Soil.282_221876 JE.Soil.282_545044 JE.Soil.282_826141 JE.Soil.282_836010 JE.Soil.282_859667 JE.Soil.282_2031231 JE.Soil.282_2391226 JE.Soil.282_2436852 JE.Soil.286_858552 JE.Soil.286_1265971 JE.Soil.286_1399745 JE.Soil.286_1767380 JE.Soil.290_384703 JE.Soil.290_462329 JE.Soil.290_1461619 JE.Soil.290_1461690 JE.Soil.290_1517147 JE.Soil.290_2314486 JE.Soil.290_2786153 JE.Soil.290_2870293 JE.Soil.290_3128083 JE.Soil.294_35781 JE.Soil.294_113235 JE.Soil.294_293258 JE.Soil.294_362567 JE.Soil.298_397129 JE.Soil.298_412464 JE.Soil.298_529845 JE.Soil.2_1137671 JE.Soil.2_2193924 JE.Soil.302_45242 JE.Soil.302_158264 JE.Soil.302_231455 JE.Soil.302_406088 JE.Soil.302_442035 JE.Soil.302_511606 JE.Soil.302_609493 JE.Soil.30_65464 JE.Soil.30_270652 JE.Soil.30_747407 JE.Soil.310_1004126 JE.Soil.310_1039747 JE.Soil.310_1039892 JE.Soil.310_1739562 JE.Soil.310_1740421 JE.Soil.310_2083859 JE.Soil.314_160534 JE.Soil.314_526039 JE.Soil.314_679957 JE.Soil.318_13891 JE.Soil.318_69874 JE.Soil.318_872625 JE.Soil.318_1289145 JE.Soil.318_1583927 JE.Soil.34_1070445 JE.Soil.38_1212068 JE.Soil.38_2621571 JE.Soil.38_2688612 JE.Soil.42_331719 JE.Soil.42_656164 JE.Soil.42_1368583 JE.Soil.42_1721532 JE.Soil.46_1792751 JE.Soil.46_2883268 JE.Soil.6_1066225 JE.Soil.6_1751664 JE.Soil.78_690839 JE.Soil.98_279877 JE.Soil.98_656226 JE.Lundberg.121_928234 JE.Lundberg.121_1409142 JE.Lundberg.124_397701 JE.Lundberg.124_981894 JE.Lundberg.124_1079672 JE.Lundberg.127_44046 JE.Lundberg.133_274380 JE.Lundberg.133_1056757 JE.Lundberg.133_1101899 JE.Lundberg.139_713170 JE.Lundberg.142_151914 JE.Lundberg.142_860693 JE.Lundberg.169_12150 JE.Lundberg.169_691346 JE.Lundberg.169_969020 JE.Lundberg.172_48407 JE.Lundberg.172_48644 JE.Lundberg.172_861349 JE.Lundberg.175_209202 JE.Lundberg.175_565040 JE.Lundberg.178_205079 JE.Lundberg.178_263559 JE.Lundberg.178_288116 JE.Lundberg.187_801248 JE.Lundberg.187_1203701 JE.Lundberg.76_51929 JE.Lundberg.79_178857 JE.Lundberg.7_11978 JE.Lundberg.82_853508 JE.Lundberg.85_410395 JE.Lundberg.94_1184774 JE.Soil.102_87972 JE.Soil.106_144431 JE.Soil.106_848775 JE.Soil.110_608493 JE.Soil.110_745200 JE.Soil.110_917465 JE.Soil.110_972234 JE.Soil.110_1050463 JE.Soil.118_368856 JE.Soil.118_431582 JE.Soil.118_438857 JE.Soil.118_530176 JE.Soil.118_686266 JE.Soil.122_175105 JE.Soil.122_478571 JE.Soil.126_986335 JE.Soil.126_986530 JE.Soil.130_426655 JE.Soil.134_1413378 JE.Soil.134_2060022 JE.Soil.134_2578120 JE.Soil.138_539726 JE.Soil.138_961114 JE.Soil.142_337887 JE.Soil.142_1919245 JE.Soil.142_1919356 JE.Soil.142_1953629 JE.Soil.234_1664231 JE.Soil.258_376286 JE.Soil.266_1455820 JE.Soil.274_331353 JE.Soil.274_1785822 JE.Soil.274_2123567 JE.Soil.274_2123872 JE.Soil.274_2234375 JE.Soil.274_2349919 JE.Soil.274_2353672 JE.Soil.278_193474 JE.Soil.278_797925 JE.Soil.278_1094719 JE.Soil.278_1903211 JE.Soil.278_2058460 JE.Soil.278_2107215 JE.Soil.278_2107431 JE.Soil.278_2539505 JE.Soil.282_252867 JE.Soil.282_519142 JE.Soil.282_519643 JE.Soil.282_825682 JE.Soil.282_2431060 JE.Soil.282_2482642 JE.Soil.282_2638125 JE.Soil.286_2895 JE.Soil.286_3229 JE.Soil.286_416200 JE.Soil.286_485075 JE.Soil.286_942074 JE.Soil.286_1195606 JE.Soil.286_1327514 JE.Soil.286_1508836 JE.Soil.286_1592223 JE.Soil.286_1964144 JE.Soil.290_515063 JE.Soil.290_650784 JE.Soil.290_1564246 JE.Soil.290_1598004 JE.Soil.290_1634763 JE.Soil.290_2477978 JE.Soil.290_3020260 JE.Soil.294_69802 JE.Soil.294_114250 JE.Soil.294_136878 JE.Soil.294_148150 JE.Soil.294_257143 JE.Soil.294_327121 JE.Soil.294_384132 JE.Soil.294_418674 JE.Soil.294_489728 JE.Soil.294_535202 JE.Soil.294_556467 JE.Soil.294_570010 JE.Soil.294_624627 JE.Soil.298_302016 JE.Soil.302_26132 JE.Soil.302_371009 JE.Soil.302_564201 JE.Soil.30_2540245 JE.Soil.310_172512 JE.Soil.310_445628 JE.Soil.310_689826 JE.Soil.310_1377717 JE.Soil.314_204720 JE.Soil.318_599814 JE.Soil.318_748534 JE.Soil.318_989983 JE.Soil.318_1640203 JE.Soil.38_310869 JE.Soil.38_1575859 JE.Soil.46_293192 JE.Soil.46_1286353 JE.Soil.50_227848 JE.Soil.66_287690 JE.Soil.66_327100 JE.Soil.66_1386343 JE.Soil.98_226083 JE.Soil.98_310783 JE.Soil.98_647921 JE.Soil.98_708346 JE.Lundberg.121_1397683 JE.Lundberg.127_483317 JE.Lundberg.130_171375 JE.Lundberg.142_989599 JE.Lundberg.172_959158 JE.Lundberg.172_959340 JE.Lundberg.175_207570 JE.Lundberg.175_712457 JE.Lundberg.175_841524 JE.Lundberg.187_226743 JE.Lundberg.190_963347 JE.Soil.102_699806 JE.Soil.106_929722 JE.Soil.106_1418465 JE.Soil.106_1684872 JE.Soil.106_2285862 JE.Soil.106_3012865 JE.Soil.110_688920 JE.Soil.110_1032425 JE.Soil.110_1182658 JE.Soil.110_1298863 JE.Soil.122_801929 JE.Soil.126_82929 JE.Soil.126_1327114 JE.Soil.138_256341 JE.Soil.138_1400223 JE.Soil.142_1985056 JE.Soil.182_60178 JE.Soil.222_2034347 JE.Soil.234_2249959 JE.Soil.270_1539202 JE.Soil.274_198889 JE.Soil.274_2244776 JE.Soil.278_374413 JE.Soil.278_502717 JE.Soil.278_597331 JE.Soil.278_1708526 JE.Soil.278_2367740 JE.Soil.282_605296 JE.Soil.282_1291272 JE.Soil.282_2187317 JE.Soil.290_171484 JE.Soil.290_1517735 JE.Soil.290_2611417 JE.Soil.290_2802778 JE.Soil.294_4685 JE.Soil.294_4691 JE.Soil.294_267164 JE.Soil.294_553214 JE.Soil.294_564061 JE.Soil.298_707153 JE.Soil.302_486766 JE.Soil.302_604409 JE.Soil.310_1699731 JE.Soil.318_1377511 JE.Soil.42_1399591 JE.Soil.98_670510 JE.Soil.98_670715 JE.Soil.98_781205 JE.Lundberg.139_1104519 JE.Lundberg.142_77915 JE.Lundberg.157_398001 JE.Lundberg.166_591418 JE.Lundberg.166_1311236 JE.Lundberg.25_934840 JE.Lundberg.37_808672 JE.Lundberg.40_503889 JE.Lundberg.40_504885 JE.Lundberg.40_782774 JE.Lundberg.43_851840 JE.Lundberg.43_1120544 JE.Lundberg.46_111212 JE.Lundberg.46_1475574 JE.Lundberg.85_2551490 JE.Lundberg.85_2551576 JE.Lundberg.85_4511902 JE.Soil.14_1383872 JE.Soil.186_657728 JE.Soil.186_833660 JE.Soil.18_999416 JE.Soil.190_2064457 JE.Soil.194_3435226 JE.Soil.198_857984 JE.Soil.198_1354378 JE.Soil.202_499988 JE.Soil.210_485413 JE.Soil.22_877978 JE.Soil.234_45143 JE.Soil.234_1817545 JE.Soil.250_35976 JE.Soil.250_684821 JE.Soil.250_1060095 JE.Soil.258_1408469 JE.Soil.26_1605874 JE.Soil.294_82023 JE.Soil.2_1442434 JE.Soil.2_1668588 JE.Soil.30_10920 JE.Soil.30_2964053 JE.Soil.34_2340061 JE.Soil.54_982511 JE.Soil.66_792919 JE.Soil.66_903373 JE.Soil.70_482594 JE.Soil.70_589704 JE.Soil.70_1185666 JE.Soil.70_1530762 JE.Soil.70_1896246 JE.Soil.74_130008 JE.Soil.86_524452 JE.Lundberg.145_71221 JE.Lundberg.151_1365371 JE.Lundberg.151_1751198 JE.Lundberg.151_1751260 JE.Lundberg.157_42535 JE.Lundberg.163_854691 JE.Lundberg.163_854908 JE.Lundberg.166_1169599 JE.Lundberg.190_1301920 JE.Lundberg.19_1067699 JE.Lundberg.34_1072981 JE.Lundberg.37_926145 JE.Lundberg.37_1141479 JE.Lundberg.37_1141724 JE.Lundberg.43_1357990 JE.Lundberg.46_154885 JE.Lundberg.46_616692 JE.Soil.110_226341 JE.Soil.126_817096 JE.Soil.134_1085482 JE.Soil.134_2111322 JE.Soil.274_1705000 JE.Soil.290_1053723 JE.Soil.294_113234 JE.Soil.294_119426 JE.Soil.294_360809 JE.Soil.294_573670 JE.Soil.318_1468649 JE.Soil.98_937887 JE.Lundberg.169_1022457 JE.Lundberg.169_1271927 JE.Lundberg.190_817811 JE.Lundberg.1_1091660 JE.Lundberg.28_565946 JE.Lundberg.28_571200 JE.Lundberg.34_1378136 JE.Lundberg.34_1697676 JE.Lundberg.37_1100508 JE.Lundberg.40_1641190 JE.Lundberg.43_583100 JE.Lundberg.46_485052 JE.Lundberg.46_1532273 JE.Lundberg.7_529509 JE.Lundberg.7_529666 JE.Lundberg.130_686133 JE.Lundberg.13_2541836 JE.Lundberg.16_1005123 JE.Lundberg.19_992371 JE.Lundberg.49_635903 JE.Lundberg.49_1299062 JE.Lundberg.49_1604718 JE.Lundberg.49_1706129 JE.Lundberg.52_727031 JE.Lundberg.67_1845853 JE.Lundberg.7_1489830 JE.Lundberg.91_1309170 JE.Soil.106_740334 JE.Soil.106_1629574 JE.Soil.118_716854 JE.Soil.134_486985 JE.Soil.134_1803280 JE.Soil.142_533407 JE.Soil.278_2621530 JE.Soil.282_1978915 JE.Soil.294_415508 JE.Soil.294_415929 JE.Soil.314_1046108 JE.Soil.314_1046906 JE.Lundberg.16_175920 JE.Lundberg.16_657631 JE.Lundberg.19_404867 JE.Lundberg.1_820393 JE.Lundberg.22_142440 JE.Lundberg.22_503032 JE.Lundberg.25_821458 JE.Lundberg.37_724235 JE.Lundberg.40_936858 JE.Lundberg.43_406558 JE.Lundberg.55_825400 JE.Lundberg.61_1597252 JE.Lundberg.79_706763 JE.Lundberg.79_1332771 JE.Lundberg.79_1432546 JE.Lundberg.82_273107 JE.Lundberg.88_805259 JE.Lundberg.91_683884 JE.Lundberg.91_978350 JE.Lundberg.91_1651508 JE.Lundberg.25_192613 JE.Soil.122_241698 JE.Soil.134_2743816 JE.Soil.138_682860 JE.Soil.182_1373547 JE.Soil.278_839996 JE.Soil.286_403470 JE.Soil.294_432825 JE.Soil.310_2219383 JE.Soil.270_19631 JE.Soil.274_2023558 JE.Soil.274_2023673 JE.Soil.286_292524 JE.Soil.290_725749 JE.Soil.310_1807202 JE.Soil.314_993683 JE.Soil.74_234861 JE.Lundberg.85_1802554 JE.Lundberg.91_298526 JE.Lundberg.91_298728 JE.Lundberg.94_691543 JE.Soil.222_930062 JE.Soil.318_1509674 JE.Soil.70_1601643 JE.Lundberg.37_480138 JE.Lundberg.40_1675638 JE.Lundberg.43_1044955 JE.Lundberg.43_1045055 JE.Lundberg.46_1044812 JE.Soil.266_1111019 JE.Soil.266_1633355 JE.Lundberg.1_1982957 JE.Lundberg.37_1192661 JE.Lundberg.67_883404 JE.Lundberg.7_832113 JE.Lundberg.7_931231 JE.Lundberg.181_152781 JE.Lundberg.25_752469 JE.Lundberg.46_713296 JE.Lundberg.58_1025328 JE.Soil.270_556275 JE.Soil.66_274224 JE.Soil.66_1270854 JE.Soil.78_1339853 JE.Lundberg.19_281557 JE.Lundberg.22_124955 JE.Lundberg.70_119738 JE.Lundberg.22_350854 JE.Lundberg.7_19704 JE.Soil.186_1478519 JE.Lundberg.4_72640 JE.Soil.194_2711097 JE.Soil.34_162633 JE.Soil.186_1931080 JE.Soil.30_738727 JE.Soil.38_737377 JE.Lundberg.154_773653 JE.Lundberg.154_1193163 JE.Lundberg.190_273176 JE.Soil.214_2260043 JE.Soil.194_2573848 JE.Soil.194_2574365 JE.Lundberg.94_285234 JE.Soil.222_1751827 JE.Soil.266_1198783 JE.Soil.6_2240957 JE.Lundberg.34_985979 JE.Soil.314_1203391 JE.Lundberg.88_507975 JE.Soil.110_603804 JE.Lundberg.43_529566 JE.Lundberg.43_529710 JE.Soil.218_218509 JE.Soil.218_791504 JE.Lundberg.79_1159129 JE.Lundberg.94_258053 JE.Soil.18_463551 JE.Soil.314_598199 JE.Soil.98_750575 JE.Soil.98_750690 JE.Soil.198_66994 JE.Soil.218_158954 JE.Soil.258_1758261 JE.Soil.46_2241779 JE.Soil.250_160424 JE.Soil.2_1968147 JE.Soil.302_149358 JE.Soil.302_150173 JE.Lundberg.127_800878 JE.Lundberg.25_1426597 JE.Lundberg.40_43021 JE.Lundberg.91_1606732 JE.Lundberg.139_625506 JE.Lundberg.145_1512163 JE.Lundberg.178_371132 JE.Lundberg.37_43544 JE.Lundberg.4_504403 JE.Lundberg.1_1906384 JE.Lundberg.4_1048804 JE.Lundberg.34_985712 JE.Lundberg.58_744873 JE.Lundberg.25_616460 JE.Lundberg.7_1302580 JE.Soil.258_316686 JE.Lundberg.94_1155606 JE.Lundberg.46_138818 JE.Lundberg.40_1605966 JE.Soil.278_393015 JE.Soil.266_1111011 JE.Soil.198_612093 JE.Soil.62_738819 JE.Lundberg.61_857489 JE.Soil.198_459281 JE.Soil.58_184450 JE.Lundberg.46_1133206 JE.Lundberg.67_1591604 JE.Soil.58_270011 JE.Soil.38_1247456 JE.Lundberg.73_1373264 JE.Soil.198_833525 JE.Lundberg.79_615528 JE.Lundberg.88_1227478 JE.Lundberg.82_662333 JE.Lundberg.88_1328574 JE.Lundberg.91_110977 JE.Soil.30_1312378 JE.Soil.222_1624008 JE.Soil.182_1670941 JE.Soil.194_1057959 JE.Soil.178_579279 JE.Soil.46_303060 JE.Soil.26_1905467 JE.Soil.194_2888604 JE.Soil.254_913952 JE.Soil.70_1685500 JE.Soil.194_3999017 JE.Soil.86_1603716 JE.Soil.38_2406621 JE.Soil.318_1553213 JE.Soil.30_661524 JE.Soil.42_137957 JE.Soil.6_2431013
JE.Lundberg.100_46814 JE.Lundberg.100_139688 JE.Lundberg.100_1301725 JE.Lundberg.106_819283 JE.Lundberg.100_1034193 JE.Lundberg.100_477758 JE.Lundberg.106_1132152 JE.Lundberg.100_1296378 JE.Lundberg.103_1366703 JE.Lundberg.100_138045 JE.Lundberg.103_187446 JE.Lundberg.100_602989 JE.Lundberg.100_394007 JE.Lundberg.106_460401 JE.Lundberg.109_540201 JE.Lundberg.100_117954 JE.Lundberg.145_401339 JE.Lundberg.103_619316 JE.Lundberg.100_1306253 JE.Lundberg.10_336114 JE.Lundberg.100_1116264 JE.Lundberg.106_1169013 JE.Lundberg.100_876894 JE.Lundberg.127_1245844 JE.Lundberg.151_1085858 JE.Lundberg.106_270213 JE.Lundberg.112_763321 JE.Lundberg.136_644900 JE.Lundberg.169_485928 JE.Lundberg.103_1081927 JE.Lundberg.106_24273 JE.Lundberg.106_620824 JE.Lundberg.103_688259 JE.Lundberg.121_51778 JE.Lundberg.124_519200 JE.Lundberg.10_64925 JE.Lundberg.100_742843 JE.Lundberg.103_34985 JE.Soil.14_961428 JE.Lundberg.115_556226 JE.Lundberg.109_262369 JE.Lundberg.115_200192 JE.Lundberg.10_265363 JE.Lundberg.121_1489203 JE.Lundberg.133_155876 JE.Lundberg.139_507143 JE.Soil.14_1677392 JE.Lundberg.118_1072663 JE.Lundberg.121_1063660 JE.Lundberg.106_807645 JE.Lundberg.10_1155977 JE.Lundberg.10_467015 JE.Lundberg.100_975165 JE.Lundberg.106_224492 JE.Lundberg.1_1967700 JE.Lundberg.103_645569 JE.Lundberg.121_271900 JE.Soil.266_1090274 JE.Lundberg.10_373793 JE.Lundberg.127_1043084 JE.Lundberg.169_96155 JE.Lundberg.10_1216991 JE.Lundberg.112_1019197 JE.Lundberg.133_385248 JE.Lundberg.112_527749 JE.Lundberg.112_749737 JE.Lundberg.109_1640880 JE.Lundberg.127_57686 JE.Soil.214_356704 JE.Lundberg.100_393747 JE.Lundberg.100_877629 JE.Lundberg.136_1067481 JE.Soil.110_250585 JE.Lundberg.10_775883 JE.Lundberg.10_839960 JE.Lundberg.112_1428274 JE.Lundberg.121_134956 JE.Lundberg.124_1070357 JE.Lundberg.124_225075 JE.Lundberg.130_953749 JE.Lundberg.133_818837 JE.Lundberg.175_384979 JE.Lundberg.31_183272 JE.Lundberg.43_775512 JE.Lundberg.103_378055 JE.Lundberg.112_858880 JE.Lundberg.118_113970 JE.Lundberg.118_1296177 JE.Lundberg.118_171818 JE.Lundberg.124_363839 JE.Lundberg.124_379184 JE.Lundberg.139_1013609 JE.Lundberg.145_404928 JE.Lundberg.148_613368 JE.Lundberg.169_516206 JE.Lundberg.181_67132 JE.Lundberg.25_378464 JE.Lundberg.40_1665316 JE.Lundberg.46_547110 JE.Lundberg.58_1656628 JE.Soil.142_885590 JE.Lundberg.106_516090 JE.Lundberg.106_766790 JE.Lundberg.109_185959 JE.Lundberg.109_277708 JE.Lundberg.115_1447805 JE.Lundberg.124_428627 JE.Lundberg.124_462682 JE.Lundberg.127_808723 JE.Lundberg.130_499148 JE.Lundberg.136_656385 JE.Lundberg.139_134095 JE.Lundberg.172_1262865 JE.Lundberg.172_838176 JE.Lundberg.34_1513060 JE.Lundberg.37_1427085 JE.Soil.138_63266 JE.Soil.198_1472169 JE.Lundberg.103_243188 JE.Lundberg.103_249527 JE.Lundberg.103_475954 JE.Lundberg.103_796828 JE.Lundberg.106_304951 JE.Lundberg.109_1179680 JE.Lundberg.109_168889 JE.Lundberg.10_576560 JE.Lundberg.10_729048 JE.Lundberg.10_775587 JE.Lundberg.10_980528 JE.Lundberg.112_389437 JE.Lundberg.112_405486 JE.Lundberg.118_1110992 JE.Lundberg.118_1456327 JE.Lundberg.118_471536 JE.Lundberg.118_481897 JE.Lundberg.118_663144 JE.Lundberg.118_76884 JE.Lundberg.121_501394 JE.Lundberg.121_952652 JE.Lundberg.127_165336 JE.Lundberg.133_457735 JE.Lundberg.136_165653 JE.Lundberg.136_491236 JE.Lundberg.136_721812 JE.Lundberg.136_919820 JE.Lundberg.139_423887 JE.Lundberg.139_994790 JE.Lundberg.142_389485 JE.Lundberg.142_681292 JE.Lundberg.145_1003886 JE.Lundberg.145_1156535 JE.Lundberg.148_261490 JE.Lundberg.151_1621439 JE.Lundberg.175_1087334 JE.Lundberg.178_586460 JE.Lundberg.181_57011 JE.Lundberg.190_497260 JE.Lundberg.1_1648246 JE.Lundberg.34_1859086 JE.Lundberg.55_741055 JE.Lundberg.67_803749 JE.Lundberg.79_484943 JE.Lundberg.7_1459717 JE.Lundberg.82_153630 JE.Lundberg.88_258330 JE.Lundberg.100_164827 JE.Lundberg.100_34586 JE.Lundberg.103_472811 JE.Lundberg.106_1038875 JE.Lundberg.106_854508 JE.Lundberg.106_973360 JE.Lundberg.109_119310 JE.Lundberg.109_1322290 JE.Lundberg.109_266364 JE.Lundberg.10_1035686 JE.Lundberg.10_224490 JE.Lundberg.10_491345 JE.Lundberg.10_647905 JE.Lundberg.112_1033075 JE.Lundberg.112_1445033 JE.Lundberg.112_835316 JE.Lundberg.115_1038341 JE.Lundberg.115_1090626 JE.Lundberg.115_434412 JE.Lundberg.115_459775 JE.Lundberg.118_1092240 JE.Lundberg.118_1239169 JE.Lundberg.118_950445 JE.Lundberg.121_1231855 JE.Lundberg.121_651272 JE.Lundberg.121_747473 JE.Lundberg.121_779431 JE.Lundberg.124_1009766 JE.Lundberg.124_292019 JE.Lundberg.124_367368 JE.Lundberg.124_434716 JE.Lundberg.124_456564 JE.Lundberg.124_787504 JE.Lundberg.124_883642 JE.Lundberg.127_1140340 JE.Lundberg.127_333959 JE.Lundberg.127_545439 JE.Lundberg.127_730846 JE.Lundberg.127_786168 JE.Lundberg.130_1093765 JE.Lundberg.130_1109000 JE.Lundberg.130_1121978 JE.Lundberg.130_1129081 JE.Lundberg.130_404763 JE.Lundberg.130_811136 JE.Lundberg.130_82141 JE.Lundberg.133_1054261 JE.Lundberg.133_25119 JE.Lundberg.133_467380 JE.Lundberg.133_728884 JE.Lundberg.133_875223 JE.Lundberg.136_1126066 JE.Lundberg.136_463730 JE.Lundberg.136_473939 JE.Lundberg.136_635938 JE.Lundberg.136_810562 JE.Lundberg.136_851935 JE.Lundberg.139_1016271 JE.Lundberg.139_1022203 JE.Lundberg.139_1265401 JE.Lundberg.139_236074 JE.Lundberg.139_378244 JE.Lundberg.13_3512823 JE.Lundberg.13_4135080 JE.Lundberg.13_4596230 JE.Lundberg.142_176174 JE.Lundberg.142_202545 JE.Lundberg.142_225802 JE.Lundberg.142_46305 JE.Lundberg.142_52932 JE.Lundberg.142_556714 JE.Lundberg.142_627286 JE.Lundberg.145_1056593 JE.Lundberg.145_1103336 JE.Lundberg.145_129536 JE.Lundberg.145_1454336 JE.Lundberg.145_1673664 JE.Lundberg.145_247927 JE.Lundberg.145_966278 JE.Lundberg.154_467417 JE.Lundberg.157_588705 JE.Lundberg.160_441415 JE.Lundberg.160_495360 JE.Lundberg.166_1206299 JE.Lundberg.166_590757 JE.Lundberg.169_622868 JE.Lundberg.16_1042727 JE.Lundberg.16_1164280 JE.Lundberg.16_424258 JE.Lundberg.16_640794 JE.Lundberg.172_1442193 JE.Lundberg.175_38551 JE.Lundberg.175_400359 JE.Lundberg.181_1192200 JE.Lundberg.187_370261 JE.Lundberg.187_70152 JE.Lundberg.187_947574 JE.Lundberg.187_960616 JE.Lundberg.190_477973 JE.Lundberg.190_867687 JE.Lundberg.19_1130924 JE.Lundberg.19_1285239 JE.Lundberg.19_376976 JE.Lundberg.19_410788 JE.Lundberg.19_492159 JE.Lundberg.19_534842 JE.Lundberg.1_151505 JE.Lundberg.22_1224023 JE.Lundberg.25_1678418 JE.Lundberg.25_427182 JE.Lundberg.25_931622 JE.Lundberg.28_121026 JE.Lundberg.31_1176849 JE.Lundberg.31_1507950 JE.Lundberg.31_883555 JE.Lundberg.37_272515 JE.Lundberg.37_279541 JE.Lundberg.37_943130 JE.Lundberg.40_206905 JE.Lundberg.43_1345003 JE.Lundberg.43_601663 JE.Lundberg.43_971651 JE.Lundberg.46_634981 JE.Lundberg.49_316682 JE.Lundberg.4_567406 JE.Lundberg.52_444089 JE.Lundberg.55_1224992 JE.Lundberg.58_1549027 JE.Lundberg.73_190888 JE.Lundberg.73_191010 JE.Lundberg.73_491200 JE.Lundberg.73_815317 JE.Lundberg.76_344871 JE.Lundberg.76_378205 JE.Lundberg.7_424733 JE.Lundberg.7_438735 JE.Lundberg.7_705342 JE.Lundberg.91_1450734 JE.Lundberg.91_543564 JE.Soil.134_2925904 JE.Soil.186_1219849 JE.Soil.190_2677006 JE.Soil.190_2748172 JE.Soil.194_3348414 JE.Soil.206_1678347 JE.Soil.214_646916 JE.Soil.218_1322281 JE.Soil.222_2530832 JE.Soil.22_1900739 JE.Soil.254_582433 JE.Soil.66_182846 JE.Soil.82_894354 JE.Lundberg.100_1255508 JE.Lundberg.100_1320840 JE.Lundberg.100_169378 JE.Lundberg.100_320702 JE.Lundberg.100_328619 JE.Lundberg.100_414305 JE.Lundberg.100_417289 JE.Lundberg.100_619129 JE.Lundberg.100_669243 JE.Lundberg.100_669463 JE.Lundberg.100_684671 JE.Lundberg.100_739635 JE.Lundberg.100_94924 JE.Lundberg.103_1019240 JE.Lundberg.103_105778 JE.Lundberg.103_1077223 JE.Lundberg.103_1283814 JE.Lundberg.103_1299257 JE.Lundberg.103_1372359 JE.Lundberg.103_1426483 JE.Lundberg.103_163153 JE.Lundberg.103_1681955 JE.Lundberg.103_173998 JE.Lundberg.103_181007 JE.Lundberg.103_252298 JE.Lundberg.103_286888 JE.Lundberg.103_325744 JE.Lundberg.103_343615 JE.Lundberg.103_404331 JE.Lundberg.103_474296 JE.Lundberg.103_521979 JE.Lundberg.103_52956 JE.Lundberg.103_611697 JE.Lundberg.103_686977 JE.Lundberg.103_739833 JE.Lundberg.103_947198 JE.Lundberg.106_1027255 JE.Lundberg.106_1070202 JE.Lundberg.106_108208 JE.Lundberg.106_1091080 JE.Lundberg.106_1091201 JE.Lundberg.106_1098065 JE.Lundberg.106_1229249 JE.Lundberg.106_1265760 JE.Lundberg.106_139229 JE.Lundberg.106_179370 JE.Lundberg.106_249304 JE.Lundberg.106_286780 JE.Lundberg.106_321514 JE.Lundberg.106_396229 JE.Lundberg.106_620928 JE.Lundberg.106_664718 JE.Lundberg.106_671660 JE.Lundberg.106_744035 JE.Lundberg.106_750761 JE.Lundberg.106_760418 JE.Lundberg.106_77092 JE.Lundberg.106_807295 JE.Lundberg.106_8174 JE.Lundberg.106_854332 JE.Lundberg.106_86450 JE.Lundberg.106_866125 JE.Lundberg.106_892248 JE.Lundberg.106_898513 JE.Lundberg.106_930591 JE.Lundberg.106_935657 JE.Lundberg.106_950847 JE.Lundberg.106_956577 JE.Lundberg.106_962141 JE.Lundberg.106_963513 JE.Lundberg.109_1167747 JE.Lundberg.109_1221180 JE.Lundberg.109_1258289 JE.Lundberg.109_1306727 JE.Lundberg.109_1562178 JE.Lundberg.109_1749273 JE.Lundberg.109_22883 JE.Lundberg.109_239734 JE.Lundberg.109_248343 JE.Lundberg.109_30144 JE.Lundberg.109_308040 JE.Lundberg.109_381213 JE.Lundberg.109_418219 JE.Lundberg.109_427153 JE.Lundberg.109_46498 JE.Lundberg.109_502287 JE.Lundberg.109_6086 JE.Lundberg.109_650736 JE.Lundberg.109_689582 JE.Lundberg.109_858669 JE.Lundberg.109_886497 JE.Lundberg.109_928278 JE.Lundberg.10_1138903 JE.Lundberg.10_1142503 JE.Lundberg.10_1156066 JE.Lundberg.10_1158526 JE.Lundberg.10_1190581 JE.Lundberg.10_1194354 JE.Lundberg.10_157084 JE.Lundberg.10_240199 JE.Lundberg.10_276343 JE.Lundberg.10_284472 JE.Lundberg.10_288660 JE.Lundberg.10_308319 JE.Lundberg.10_309619 JE.Lundberg.10_313848 JE.Lundberg.10_314242 JE.Lundberg.10_359225 JE.Lundberg.10_37501 JE.Lundberg.10_387706 JE.Lundberg.10_411616 JE.Lundberg.10_420262 JE.Lundberg.10_420331 JE.Lundberg.10_450865 JE.Lundberg.10_478383 JE.Lundberg.10_497641 JE.Lundberg.10_504574 JE.Lundberg.10_504594 JE.Lundberg.10_51392 JE.Lundberg.10_521510 JE.Lundberg.10_534904 JE.Lundberg.10_559426 JE.Lundberg.10_57896 JE.Lundberg.10_595755 JE.Lundberg.10_596550 JE.Lundberg.10_619106 JE.Lundberg.10_660463 JE.Lundberg.10_688668 JE.Lundberg.10_756676 JE.Lundberg.10_778776 JE.Lundberg.10_783858 JE.Lundberg.10_830754 JE.Lundberg.10_858157 JE.Lundberg.10_87323 JE.Lundberg.10_877097 JE.Lundberg.10_877208 JE.Lundberg.10_919688 JE.Lundberg.10_971781 JE.Lundberg.10_980016 JE.Lundberg.112_1028474 JE.Lundberg.112_1071693 JE.Lundberg.112_1214992 JE.Lundberg.112_1218031 JE.Lundberg.112_1253419 JE.Lundberg.112_1260250 JE.Lundberg.112_1273788 JE.Lundberg.112_135212 JE.Lundberg.112_1359917 JE.Lundberg.112_1479410 JE.Lundberg.112_254291 JE.Lundberg.112_36245 JE.Lundberg.112_453181 JE.Lundberg.112_597158 JE.Lundberg.112_629089 JE.Lundberg.112_649975 JE.Lundberg.112_691525 JE.Lundberg.112_691620 JE.Lundberg.112_70494 JE.Lundberg.112_907060 JE.Lundberg.112_913869 JE.Lundberg.112_917732 JE.Lundberg.112_991502 JE.Lundberg.115_1033590 JE.Lundberg.115_125558 JE.Lundberg.115_1281504 JE.Lundberg.115_1308995 JE.Lundberg.115_1339379 JE.Lundberg.115_213450 JE.Lundberg.115_251883 JE.Lundberg.115_252428 JE.Lundberg.115_266982 JE.Lundberg.115_302406 JE.Lundberg.115_325390 JE.Lundberg.115_339256 JE.Lundberg.115_387721 JE.Lundberg.115_399057 JE.Lundberg.115_447648 JE.Lundberg.115_448707 JE.Lundberg.115_502199 JE.Lundberg.115_524194 JE.Lundberg.115_530051 JE.Lundberg.115_546745 JE.Lundberg.115_772368 JE.Lundberg.115_945128 JE.Lundberg.115_946638 JE.Lundberg.115_9919 JE.Lundberg.118_1042454 JE.Lundberg.118_1162889 JE.Lundberg.118_1172055 JE.Lundberg.118_1216171 JE.Lundberg.118_1298508 JE.Lundberg.118_1330120 JE.Lundberg.118_1340688 JE.Lundberg.118_1343428 JE.Lundberg.118_1363075 JE.Lundberg.118_1366731 JE.Lundberg.118_154908 JE.Lundberg.118_210028 JE.Lundberg.118_219807 JE.Lundberg.118_244584 JE.Lundberg.118_288160 JE.Lundberg.118_31942 JE.Lundberg.118_350166 JE.Lundberg.118_375640 JE.Lundberg.118_376421 JE.Lundberg.118_379927 JE.Lundberg.118_38150 JE.Lundberg.118_441382 JE.Lundberg.118_441461 JE.Lundberg.118_457079 JE.Lundberg.118_476439 JE.Lundberg.118_511403 JE.Lundberg.118_537299 JE.Lundberg.118_543193 JE.Lundberg.118_574878 JE.Lundberg.118_58938 JE.Lundberg.118_625208 JE.Lundberg.118_625326 JE.Lundberg.118_625818 JE.Lundberg.118_642258 JE.Lundberg.118_710597 JE.Lundberg.118_891715 JE.Lundberg.118_95722 JE.Lundberg.118_978403 JE.Lundberg.118_985815 JE.Lundberg.121_1087914 JE.Lundberg.121_11149 JE.Lundberg.121_1122609 JE.Lundberg.121_1123223 JE.Lundberg.121_1127936 JE.Lundberg.121_1149721 JE.Lundberg.121_120586 JE.Lundberg.121_1282167 JE.Lundberg.121_1286502 JE.Lundberg.121_1377578 JE.Lundberg.121_1457601 JE.Lundberg.121_1503282 JE.Lundberg.121_156527 JE.Lundberg.121_166577 JE.Lundberg.121_187138 JE.Lundberg.121_205795 JE.Lundberg.121_223373 JE.Lundberg.121_229046 JE.Lundberg.121_235339 JE.Lundberg.121_239415 JE.Lundberg.121_31336 JE.Lundberg.121_328643 JE.Lundberg.121_335583 JE.Lundberg.121_354921 JE.Lundberg.121_381705 JE.Lundberg.121_383622 JE.Lundberg.121_409703 JE.Lundberg.121_41414 JE.Lundberg.121_455763 JE.Lundberg.121_473798 JE.Lundberg.121_519388 JE.Lundberg.121_52673 JE.Lundberg.121_527941 JE.Lundberg.121_535447 JE.Lundberg.121_545131 JE.Lundberg.121_559859 JE.Lundberg.121_564508 JE.Lundberg.121_564533 JE.Lundberg.121_618599 JE.Lundberg.121_619179 JE.Lundberg.121_623028 JE.Lundberg.121_62844 JE.Lundberg.121_633486 JE.Lundberg.121_655280 JE.Lundberg.121_65952 JE.Lundberg.121_666761 JE.Lundberg.121_678554 JE.Lundberg.121_72896 JE.Lundberg.121_758452 JE.Lundberg.121_765912 JE.Lundberg.121_830329 JE.Lundberg.121_841384 JE.Lundberg.121_855352 JE.Lundberg.121_864363 JE.Lundberg.121_893945 JE.Lundberg.121_904566 JE.Lundberg.121_977612 JE.Lundberg.121_999624 JE.Lundberg.124_1008064 JE.Lundberg.124_1015659 JE.Lundberg.124_1024456 JE.Lundberg.124_13989 JE.Lundberg.124_167462 JE.Lundberg.124_177125 JE.Lundberg.124_179431 JE.Lundberg.124_185587 JE.Lundberg.124_204866 JE.Lundberg.124_212380 JE.Lundberg.124_214912 JE.Lundberg.124_236449 JE.Lundberg.124_250169 JE.Lundberg.124_256526 JE.Lundberg.124_275407 JE.Lundberg.124_275488 JE.Lundberg.124_293912 JE.Lundberg.124_294089 JE.Lundberg.124_299636 JE.Lundberg.124_307268 JE.Lundberg.124_332848 JE.Lundberg.124_33468 JE.Lundberg.124_338036 JE.Lundberg.124_340077 JE.Lundberg.124_347254 JE.Lundberg.124_348605 JE.Lundberg.124_46425 JE.Lundberg.124_464775 JE.Lundberg.124_472582 JE.Lundberg.124_476810 JE.Lundberg.124_483550 JE.Lundberg.124_510730 JE.Lundberg.124_536126 JE.Lundberg.124_538035 JE.Lundberg.124_546325 JE.Lundberg.124_56078 JE.Lundberg.124_590709 JE.Lundberg.124_620706 JE.Lundberg.124_623471 JE.Lundberg.124_630532 JE.Lundberg.124_631117 JE.Lundberg.124_666047 JE.Lundberg.124_685611 JE.Lundberg.124_698661 JE.Lundberg.124_727366 JE.Lundberg.124_732277 JE.Lundberg.124_74693 JE.Lundberg.124_760794 JE.Lundberg.124_806609 JE.Lundberg.124_835180 JE.Lundberg.124_838775 JE.Lundberg.124_840418 JE.Lundberg.124_843979 JE.Lundberg.124_86602 JE.Lundberg.124_868352 JE.Lundberg.124_873221 JE.Lundberg.124_883649 JE.Lundberg.124_921022 JE.Lundberg.124_940350 JE.Lundberg.124_941771 JE.Lundberg.124_942142 JE.Lundberg.124_943944 JE.Lundberg.124_957734 JE.Lundberg.124_999513 JE.Lundberg.127_10616 JE.Lundberg.127_1064977 JE.Lundberg.127_1181102 JE.Lundberg.127_1196803 JE.Lundberg.127_1235908 JE.Lundberg.127_1252437 JE.Lundberg.127_1270772 JE.Lundberg.127_136083 JE.Lundberg.127_290552 JE.Lundberg.127_290650 JE.Lundberg.127_298953 JE.Lundberg.127_349258 JE.Lundberg.127_410022 JE.Lundberg.127_416065 JE.Lundberg.127_478861 JE.Lundberg.127_479096 JE.Lundberg.127_530801 JE.Lundberg.127_545545 JE.Lundberg.127_576897 JE.Lundberg.127_577044 JE.Lundberg.127_596865 JE.Lundberg.127_687265 JE.Lundberg.127_691091 JE.Lundberg.127_698420 JE.Lundberg.127_782019 JE.Lundberg.127_846722 JE.Lundberg.127_859479 JE.Lundberg.130_1034641 JE.Lundberg.130_104802 JE.Lundberg.130_10583 JE.Lundberg.130_1062243 JE.Lundberg.130_1093544 JE.Lundberg.130_1134406 JE.Lundberg.130_1157842 JE.Lundberg.130_1191515 JE.Lundberg.130_1191672 JE.Lundberg.130_119607 JE.Lundberg.130_1199900 JE.Lundberg.130_1218276 JE.Lundberg.130_174359 JE.Lundberg.130_282831 JE.Lundberg.130_315686 JE.Lundberg.130_360694 JE.Lundberg.130_375036 JE.Lundberg.130_385034 JE.Lundberg.130_494773 JE.Lundberg.130_532948 JE.Lundberg.130_5424 JE.Lundberg.130_578729 JE.Lundberg.130_647925 JE.Lundberg.130_660806 JE.Lundberg.130_705397 JE.Lundberg.130_745414 JE.Lundberg.130_75863 JE.Lundberg.130_869916 JE.Lundberg.133_1017076 JE.Lundberg.133_1055479 JE.Lundberg.133_1069405 JE.Lundberg.133_1094057 JE.Lundberg.133_1132159 JE.Lundberg.133_1160344 JE.Lundberg.133_1161367 JE.Lundberg.133_1169918 JE.Lundberg.133_1180336 JE.Lundberg.133_123941 JE.Lundberg.133_148714 JE.Lundberg.133_152736 JE.Lundberg.133_160368 JE.Lundberg.133_189055 JE.Lundberg.133_222005 JE.Lundberg.133_232980 JE.Lundberg.133_259907 JE.Lundberg.133_304944 JE.Lundberg.133_344652 JE.Lundberg.133_345487 JE.Lundberg.133_413577 JE.Lundberg.133_421690 JE.Lundberg.133_449917 JE.Lundberg.133_525485 JE.Lundberg.133_536780 JE.Lundberg.133_577738 JE.Lundberg.133_611655 JE.Lundberg.133_611775 JE.Lundberg.133_61640 JE.Lundberg.133_625711 JE.Lundberg.133_68973 JE.Lundberg.133_692174 JE.Lundberg.133_717366 JE.Lundberg.133_739611 JE.Lundberg.133_751900 JE.Lundberg.133_766279 JE.Lundberg.133_771623 JE.Lundberg.133_784371 JE.Lundberg.133_825372 JE.Lundberg.133_825604 JE.Lundberg.133_853142 JE.Lundberg.133_857147 JE.Lundberg.133_857378 JE.Lundberg.133_885674 JE.Lundberg.133_901220 JE.Lundberg.133_90545 JE.Lundberg.133_912159 JE.Lundberg.133_924947 JE.Lundberg.133_941136 JE.Lundberg.133_961586 JE.Lundberg.133_96460 JE.Lundberg.133_986296 JE.Lundberg.136_1028255 JE.Lundberg.136_1101398 JE.Lundberg.136_143244 JE.Lundberg.136_168392 JE.Lundberg.136_17381 JE.Lundberg.136_17550 JE.Lundberg.136_227288 JE.Lundberg.136_261049 JE.Lundberg.136_261275 JE.Lundberg.136_281939 JE.Lundberg.136_293864 JE.Lundberg.136_301557 JE.Lundberg.136_320678 JE.Lundberg.136_355185 JE.Lundberg.136_365292 JE.Lundberg.136_460722 JE.Lundberg.136_529981 JE.Lundberg.136_594481 JE.Lundberg.136_605060 JE.Lundberg.136_648359 JE.Lundberg.136_68925 JE.Lundberg.136_694447 JE.Lundberg.136_729668 JE.Lundberg.136_72979 JE.Lundberg.136_756035 JE.Lundberg.136_821667 JE.Lundberg.136_8319 JE.Lundberg.136_849538 JE.Lundberg.136_961305 JE.Lundberg.136_988996 JE.Lundberg.139_1024736 JE.Lundberg.139_1039645 JE.Lundberg.139_1071497 JE.Lundberg.139_1167416 JE.Lundberg.139_1194861 JE.Lundberg.139_1203840 JE.Lundberg.139_120405 JE.Lundberg.139_1213453 JE.Lundberg.139_1249922 JE.Lundberg.139_1265144 JE.Lundberg.139_1273813 JE.Lundberg.139_1275298 JE.Lundberg.139_1275497 JE.Lundberg.139_1287663 JE.Lundberg.139_175679 JE.Lundberg.139_183392 JE.Lundberg.139_183477 JE.Lundberg.139_208710 JE.Lundberg.139_218959 JE.Lundberg.139_230865 JE.Lundberg.139_242968 JE.Lundberg.139_256537 JE.Lundberg.139_261542 JE.Lundberg.139_291270 JE.Lundberg.139_311615 JE.Lundberg.139_311752 JE.Lundberg.139_3392 JE.Lundberg.139_34079 JE.Lundberg.139_34190 JE.Lundberg.139_36477 JE.Lundberg.139_408812 JE.Lundberg.139_48053 JE.Lundberg.139_49060 JE.Lundberg.139_524977 JE.Lundberg.139_526535 JE.Lundberg.139_528808 JE.Lundberg.139_529327 JE.Lundberg.139_570047 JE.Lundberg.139_570234 JE.Lundberg.139_572345 JE.Lundberg.139_597947 JE.Lundberg.139_608027 JE.Lundberg.139_620944 JE.Lundberg.139_625062 JE.Lundberg.139_671401 JE.Lundberg.139_671608 JE.Lundberg.139_684529 JE.Lundberg.139_707280 JE.Lundberg.139_715097 JE.Lundberg.139_732045 JE.Lundberg.139_755201 JE.Lundberg.139_819427 JE.Lundberg.139_835016 JE.Lundberg.139_835156 JE.Lundberg.139_838904 JE.Lundberg.139_85522 JE.Lundberg.139_96015 JE.Lundberg.13_1475180 JE.Lundberg.13_1810193 JE.Lundberg.13_198746 JE.Lundberg.13_2138265 JE.Lundberg.13_216377 JE.Lundberg.13_2235782 JE.Lundberg.13_2543524 JE.Lundberg.13_2555251 JE.Lundberg.13_2565812 JE.Lundberg.13_2566003 JE.Lundberg.13_2845919 JE.Lundberg.13_2922996 JE.Lundberg.13_3288437 JE.Lundberg.13_3408368 JE.Lundberg.13_3422919 JE.Lundberg.13_3428948 JE.Lundberg.13_3648182 JE.Lundberg.13_3891181 JE.Lundberg.13_4245406 JE.Lundberg.13_4356173 JE.Lundberg.13_4364346 JE.Lundberg.13_4373170 JE.Lundberg.13_4409651 JE.Lundberg.13_4658290 JE.Lundberg.13_4710523 JE.Lundberg.13_4763978 JE.Lundberg.13_4973775 JE.Lundberg.13_5014844 JE.Lundberg.13_5092830 JE.Lundberg.13_5175104 JE.Lundberg.13_5241148 JE.Lundberg.13_5350241 JE.Lundberg.13_548355 JE.Lundberg.13_68373 JE.Lundberg.13_758734 JE.Lundberg.13_854006 JE.Lundberg.13_894653 JE.Lundberg.142_1026765 JE.Lundberg.142_1031873 JE.Lundberg.142_1036612 JE.Lundberg.142_115963 JE.Lundberg.142_124729 JE.Lundberg.142_12880 JE.Lundberg.142_141133 JE.Lundberg.142_146950 JE.Lundberg.142_155318 JE.Lundberg.142_174448 JE.Lundberg.142_208754 JE.Lundberg.142_223197 JE.Lundberg.142_230764 JE.Lundberg.142_239462 JE.Lundberg.142_249215 JE.Lundberg.142_272564 JE.Lundberg.142_278970 JE.Lundberg.142_292778 JE.Lundberg.142_298293 JE.Lundberg.142_311053 JE.Lundberg.142_31539 JE.Lundberg.142_321444 JE.Lundberg.142_33475 JE.Lundberg.142_336261 JE.Lundberg.142_343192 JE.Lundberg.142_357615 JE.Lundberg.142_363321 JE.Lundberg.142_38411 JE.Lundberg.142_386147 JE.Lundberg.142_398882 JE.Lundberg.142_408874 JE.Lundberg.142_415020 JE.Lundberg.142_422735 JE.Lundberg.142_43674 JE.Lundberg.142_444870 JE.Lundberg.142_449542 JE.Lundberg.142_458802 JE.Lundberg.142_472888 JE.Lundberg.142_477523 JE.Lundberg.142_48408 JE.Lundberg.142_485525 JE.Lundberg.142_485603 JE.Lundberg.142_488001 JE.Lundberg.142_504162 JE.Lundberg.142_522257 JE.Lundberg.142_52775 JE.Lundberg.142_530944 JE.Lundberg.142_552020 JE.Lundberg.142_561873 JE.Lundberg.142_586173 JE.Lundberg.142_5888 JE.Lundberg.142_594942 JE.Lundberg.142_599865 JE.Lundberg.142_613465 JE.Lundberg.142_621463 JE.Lundberg.142_627108 JE.Lundberg.142_641088 JE.Lundberg.142_663412 JE.Lundberg.142_672255 JE.Lundberg.142_67454 JE.Lundberg.142_68758 JE.Lundberg.142_739056 JE.Lundberg.142_757944 JE.Lundberg.142_758048 JE.Lundberg.142_772969 JE.Lundberg.142_788292 JE.Lundberg.142_791019 JE.Lundberg.142_796382 JE.Lundberg.142_813191 JE.Lundberg.142_843794 JE.Lundberg.142_865041 JE.Lundberg.142_865302 JE.Lundberg.142_867545 JE.Lundberg.142_86780 JE.Lundberg.142_869987 JE.Lundberg.142_895652 JE.Lundberg.142_906987 JE.Lundberg.142_934855 JE.Lundberg.142_935014 JE.Lundberg.142_982981 JE.Lundberg.145_1022002 JE.Lundberg.145_1022181 JE.Lundberg.145_1024002 JE.Lundberg.145_103343 JE.Lundberg.145_1038461 JE.Lundberg.145_1056697 JE.Lundberg.145_1080208 JE.Lundberg.145_1130505 JE.Lundberg.145_1213724 JE.Lundberg.145_1312526 JE.Lundberg.145_1440032 JE.Lundberg.145_1440269 JE.Lundberg.145_1446441 JE.Lundberg.145_1476444 JE.Lundberg.145_1499316 JE.Lundberg.145_1520881 JE.Lundberg.145_1527627 JE.Lundberg.145_1609543 JE.Lundberg.145_1635175 JE.Lundberg.145_1689312 JE.Lundberg.145_1691534 JE.Lundberg.145_1692590 JE.Lundberg.145_1703684 JE.Lundberg.145_1723883 JE.Lundberg.145_178979 JE.Lundberg.145_236026 JE.Lundberg.145_240398 JE.Lundberg.145_303209 JE.Lundberg.145_308217 JE.Lundberg.145_39301 JE.Lundberg.145_484965 JE.Lundberg.145_526651 JE.Lundberg.145_583331 JE.Lundberg.145_696408 JE.Lundberg.145_701524 JE.Lundberg.145_778333 JE.Lundberg.145_840246 JE.Lundberg.145_955183 JE.Lundberg.148_1113595 JE.Lundberg.148_165458 JE.Lundberg.148_207304 JE.Lundberg.148_215271 JE.Lundberg.148_23818 JE.Lundberg.148_23875 JE.Lundberg.148_381737 JE.Lundberg.148_421327 JE.Lundberg.148_438144 JE.Lundberg.148_617245 JE.Lundberg.148_740093 JE.Lundberg.148_768944 JE.Lundberg.148_774836 JE.Lundberg.148_7972 JE.Lundberg.148_80503 JE.Lundberg.148_822085 JE.Lundberg.148_93540 JE.Lundberg.148_993491 JE.Lundberg.151_1038514 JE.Lundberg.151_1070449 JE.Lundberg.151_1590457 JE.Lundberg.151_188119 JE.Lundberg.151_188264 JE.Lundberg.151_881761 JE.Lundberg.151_891958 JE.Lundberg.151_9120 JE.Lundberg.154_198992 JE.Lundberg.154_612006 JE.Lundberg.154_846596 JE.Lundberg.154_948863 JE.Lundberg.157_1118987 JE.Lundberg.157_172152 JE.Lundberg.157_505133 JE.Lundberg.157_95786 JE.Lundberg.160_1196356 JE.Lundberg.160_18414 JE.Lundberg.160_195501 JE.Lundberg.160_497271 JE.Lundberg.160_574291 JE.Lundberg.160_738718 JE.Lundberg.160_932007 JE.Lundberg.163_178818 JE.Lundberg.163_198956 JE.Lundberg.163_325544 JE.Lundberg.163_330697 JE.Lundberg.163_332392 JE.Lundberg.163_50754 JE.Lundberg.163_595503 JE.Lundberg.163_668512 JE.Lundberg.163_782742 JE.Lundberg.163_795052 JE.Lundberg.163_821341 JE.Lundberg.163_970395 JE.Lundberg.166_1040464 JE.Lundberg.166_1100605 JE.Lundberg.166_1195937 JE.Lundberg.166_133728 JE.Lundberg.166_528863 JE.Lundberg.166_529337 JE.Lundberg.166_684596 JE.Lundberg.166_96197 JE.Lundberg.169_1508286 JE.Lundberg.169_1528259 JE.Lundberg.169_240664 JE.Lundberg.169_436688 JE.Lundberg.169_57021 JE.Lundberg.169_696897 JE.Lundberg.169_704580 JE.Lundberg.169_957192 JE.Lundberg.16_1069907 JE.Lundberg.16_1070028 JE.Lundberg.16_1100710 JE.Lundberg.16_1122564 JE.Lundberg.16_1150187 JE.Lundberg.16_1188650 JE.Lundberg.16_201371 JE.Lundberg.16_233622 JE.Lundberg.16_265155 JE.Lundberg.16_393429 JE.Lundberg.16_398757 JE.Lundberg.16_421588 JE.Lundberg.16_429962 JE.Lundberg.16_471642 JE.Lundberg.16_477641 JE.Lundberg.16_529315 JE.Lundberg.16_5333 JE.Lundberg.16_553046 JE.Lundberg.16_597892 JE.Lundberg.16_601016 JE.Lundberg.16_661726 JE.Lundberg.16_710253 JE.Lundberg.16_732820 JE.Lundberg.16_858336 JE.Lundberg.16_882248 JE.Lundberg.16_908584 JE.Lundberg.16_942542 JE.Lundberg.16_966509 JE.Lundberg.16_974670 JE.Lundberg.172_1080565 JE.Lundberg.172_1124616 JE.Lundberg.172_1268928 JE.Lundberg.172_1516063 JE.Lundberg.172_422463 JE.Lundberg.172_49967 JE.Lundberg.172_818529 JE.Lundberg.172_852823 JE.Lundberg.172_88069 JE.Lundberg.175_1149257 JE.Lundberg.175_119442 JE.Lundberg.175_1198854 JE.Lundberg.175_1311108 JE.Lundberg.175_174698 JE.Lundberg.175_194146 JE.Lundberg.175_230177 JE.Lundberg.175_274791 JE.Lundberg.175_367446 JE.Lundberg.175_427619 JE.Lundberg.175_480407 JE.Lundberg.175_794986 JE.Lundberg.178_13601 JE.Lundberg.178_216221 JE.Lundberg.178_319782 JE.Lundberg.178_454770 JE.Lundberg.178_480222 JE.Lundberg.178_55828 JE.Lundberg.178_587619 JE.Lundberg.178_665401 JE.Lundberg.181_1097310 JE.Lundberg.181_261884 JE.Lundberg.181_323679 JE.Lundberg.181_365955 JE.Lundberg.181_580171 JE.Lundberg.181_672281 JE.Lundberg.181_677640 JE.Lundberg.181_963990 JE.Lundberg.187_1035572 JE.Lundberg.187_11957 JE.Lundberg.187_124889 JE.Lundberg.187_1339431 JE.Lundberg.187_1349963 JE.Lundberg.187_1367366 JE.Lundberg.187_1443087 JE.Lundberg.187_200315 JE.Lundberg.187_320689 JE.Lundberg.187_347188 JE.Lundberg.187_471873 JE.Lundberg.187_960939 JE.Lundberg.187_996968 JE.Lundberg.190_1036400 JE.Lundberg.190_134801 JE.Lundberg.190_144460 JE.Lundberg.190_173124 JE.Lundberg.190_470378 JE.Lundberg.190_477682 JE.Lundberg.190_659358 JE.Lundberg.190_679647 JE.Lundberg.190_724205 JE.Lundberg.190_725253 JE.Lundberg.190_880786 JE.Lundberg.19_1002281 JE.Lundberg.19_1048643 JE.Lundberg.19_1082845 JE.Lundberg.19_1101288 JE.Lundberg.19_1112096 JE.Lundberg.19_111787 JE.Lundberg.19_1175533 JE.Lundberg.19_118340 JE.Lundberg.19_1203589 JE.Lundberg.19_1207754 JE.Lundberg.19_1214374 JE.Lundberg.19_1236681 JE.Lundberg.19_1250358 JE.Lundberg.19_1250576 JE.Lundberg.19_1266221 JE.Lundberg.19_1276588 JE.Lundberg.19_1293460 JE.Lundberg.19_14071 JE.Lundberg.19_175592 JE.Lundberg.19_192739 JE.Lundberg.19_202666 JE.Lundberg.19_211224 JE.Lundberg.19_351191 JE.Lundberg.19_463283 JE.Lundberg.19_497499 JE.Lundberg.19_521540 JE.Lundberg.19_531946 JE.Lundberg.19_553387 JE.Lundberg.19_599539 JE.Lundberg.19_609286 JE.Lundberg.19_645183 JE.Lundberg.19_671442 JE.Lundberg.19_680033 JE.Lundberg.19_680074 JE.Lundberg.19_71245 JE.Lundberg.19_818736 JE.Lundberg.19_818798 JE.Lundberg.19_859738 JE.Lundberg.19_860532 JE.Lundberg.19_888 JE.Lundberg.19_948555 JE.Lundberg.19_965731 JE.Lundberg.1_1019469 JE.Lundberg.1_1054849 JE.Lundberg.1_1088341 JE.Lundberg.1_1090919 JE.Lundberg.1_1108471 JE.Lundberg.1_1157862 JE.Lundberg.1_1464990 JE.Lundberg.1_1581279 JE.Lundberg.1_1589424 JE.Lundberg.1_1617304 JE.Lundberg.1_1700351 JE.Lundberg.1_1767287 JE.Lundberg.1_1930337 JE.Lundberg.1_1953777 JE.Lundberg.1_1994965 JE.Lundberg.1_1996547 JE.Lundberg.1_2007374 JE.Lundberg.1_2068730 JE.Lundberg.1_2116118 JE.Lundberg.1_2122692 JE.Lundberg.1_2157170 JE.Lundberg.1_299520 JE.Lundberg.1_333878 JE.Lundberg.1_360086 JE.Lundberg.1_360236 JE.Lundberg.1_36163 JE.Lundberg.1_41591 JE.Lundberg.1_445353 JE.Lundberg.1_498497 JE.Lundberg.1_498988 JE.Lundberg.1_502374 JE.Lundberg.1_585732 JE.Lundberg.1_640380 JE.Lundberg.1_653323 JE.Lundberg.1_68860 JE.Lundberg.1_735690 JE.Lundberg.1_871056 JE.Lundberg.1_908155 JE.Lundberg.1_940946 JE.Lundberg.1_993382 JE.Lundberg.1_99985 JE.Lundberg.22_1012609 JE.Lundberg.22_1039792 JE.Lundberg.22_1112654 JE.Lundberg.22_1131657 JE.Lundberg.22_1139307 JE.Lundberg.22_1157733 JE.Lundberg.22_1210584 JE.Lundberg.22_1237646 JE.Lundberg.22_1277020 JE.Lundberg.22_214476 JE.Lundberg.22_238154 JE.Lundberg.22_330133 JE.Lundberg.22_454028 JE.Lundberg.22_454216 JE.Lundberg.22_526512 JE.Lundberg.22_545442 JE.Lundberg.22_62832 JE.Lundberg.22_667247 JE.Lundberg.22_784787 JE.Lundberg.25_1693831 JE.Lundberg.25_246547 JE.Lundberg.25_316053 JE.Lundberg.25_409823 JE.Lundberg.25_521903 JE.Lundberg.25_724545 JE.Lundberg.25_786836 JE.Lundberg.25_931923 JE.Lundberg.25_990501 JE.Lundberg.28_1456926 JE.Lundberg.28_337447 JE.Lundberg.28_452315 JE.Lundberg.28_473496 JE.Lundberg.28_581717 JE.Lundberg.28_622015 JE.Lundberg.28_680185 JE.Lundberg.28_701677 JE.Lundberg.28_701713 JE.Lundberg.31_1225648 JE.Lundberg.31_1252816 JE.Lundberg.31_1754003 JE.Lundberg.31_281640 JE.Lundberg.31_358346 JE.Lundberg.31_630862 JE.Lundberg.31_662996 JE.Lundberg.31_758497 JE.Lundberg.31_917133 JE.Lundberg.34_1210104 JE.Lundberg.34_1276098 JE.Lundberg.34_1301278 JE.Lundberg.34_1368473 JE.Lundberg.34_1706919 JE.Lundberg.34_1765579 JE.Lundberg.34_1861659 JE.Lundberg.34_322310 JE.Lundberg.34_551376 JE.Lundberg.34_664715 JE.Lundberg.34_807376 JE.Lundberg.34_981716 JE.Lundberg.34_989798 JE.Lundberg.34_995191 JE.Lundberg.34_99749 JE.Lundberg.37_1087904 JE.Lundberg.37_1089038 JE.Lundberg.37_185008 JE.Lundberg.37_247867 JE.Lundberg.37_248119 JE.Lundberg.37_248176 JE.Lundberg.37_277780 JE.Lundberg.37_68924 JE.Lundberg.37_699325 JE.Lundberg.37_819549 JE.Lundberg.37_928027 JE.Lundberg.40_1012785 JE.Lundberg.40_1184930 JE.Lundberg.40_1354688 JE.Lundberg.40_1359461 JE.Lundberg.40_1370105 JE.Lundberg.40_1428872 JE.Lundberg.40_1452250 JE.Lundberg.40_1582020 JE.Lundberg.40_1585850 JE.Lundberg.40_1604633 JE.Lundberg.40_1672103 JE.Lundberg.40_1688973 JE.Lundberg.40_39812 JE.Lundberg.40_756360 JE.Lundberg.40_806004 JE.Lundberg.40_919254 JE.Lundberg.43_1020154 JE.Lundberg.43_1108997 JE.Lundberg.43_1129270 JE.Lundberg.43_1158612 JE.Lundberg.43_1227766 JE.Lundberg.43_216411 JE.Lundberg.43_359201 JE.Lundberg.43_399655 JE.Lundberg.43_442536 JE.Lundberg.43_465270 JE.Lundberg.43_626720 JE.Lundberg.43_638690 JE.Lundberg.43_674197 JE.Lundberg.43_912494 JE.Lundberg.46_1105929 JE.Lundberg.46_1262532 JE.Lundberg.46_1378828 JE.Lundberg.46_1651870 JE.Lundberg.46_1680687 JE.Lundberg.46_169767 JE.Lundberg.46_460085 JE.Lundberg.46_479799 JE.Lundberg.49_1037084 JE.Lundberg.49_108596 JE.Lundberg.49_1303675 JE.Lundberg.49_133819 JE.Lundberg.49_1356015 JE.Lundberg.49_1456433 JE.Lundberg.49_1548957 JE.Lundberg.49_168117 JE.Lundberg.49_267105 JE.Lundberg.49_298018 JE.Lundberg.49_427728 JE.Lundberg.49_466369 JE.Lundberg.49_488431 JE.Lundberg.49_538957 JE.Lundberg.49_578945 JE.Lundberg.49_736702 JE.Lundberg.49_739877 JE.Lundberg.49_796106 JE.Lundberg.49_8047 JE.Lundberg.49_839430 JE.Lundberg.49_850052 JE.Lundberg.49_910834 JE.Lundberg.4_1026644 JE.Lundberg.4_1069013 JE.Lundberg.4_1134405 JE.Lundberg.4_1191416 JE.Lundberg.4_1192258 JE.Lundberg.4_1200743 JE.Lundberg.4_1215582 JE.Lundberg.4_1223989 JE.Lundberg.4_124576 JE.Lundberg.4_1258704 JE.Lundberg.4_1454281 JE.Lundberg.4_1467699 JE.Lundberg.4_1479743 JE.Lundberg.4_170269 JE.Lundberg.4_237916 JE.Lundberg.4_270066 JE.Lundberg.4_291083 JE.Lundberg.4_316691 JE.Lundberg.4_322539 JE.Lundberg.4_347618 JE.Lundberg.4_456613 JE.Lundberg.4_457317 JE.Lundberg.4_465543 JE.Lundberg.4_465831 JE.Lundberg.4_490252 JE.Lundberg.4_597681 JE.Lundberg.4_639195 JE.Lundberg.4_678793 JE.Lundberg.4_700964 JE.Lundberg.4_737384 JE.Lundberg.4_738565 JE.Lundberg.4_848102 JE.Lundberg.4_959894 JE.Lundberg.4_966413 JE.Lundberg.4_995501 JE.Lundberg.52_1066979 JE.Lundberg.52_1071543 JE.Lundberg.52_1546073 JE.Lundberg.52_253740 JE.Lundberg.52_416756 JE.Lundberg.52_448014 JE.Lundberg.52_483262 JE.Lundberg.52_570540 JE.Lundberg.52_583153 JE.Lundberg.52_687218 JE.Lundberg.52_844625 JE.Lundberg.52_849130 JE.Lundberg.52_985999 JE.Lundberg.52_986243 JE.Lundberg.55_1016585 JE.Lundberg.55_1050893 JE.Lundberg.55_1080009 JE.Lundberg.55_1085310 JE.Lundberg.55_1085551 JE.Lundberg.55_1387611 JE.Lundberg.55_1433500 JE.Lundberg.55_1438845 JE.Lundberg.55_1481058 JE.Lundberg.55_149005 JE.Lundberg.55_1524281 JE.Lundberg.55_1589708 JE.Lundberg.55_1763510 JE.Lundberg.55_1769524 JE.Lundberg.55_1778126 JE.Lundberg.55_1815786 JE.Lundberg.55_1824342 JE.Lundberg.55_221378 JE.Lundberg.55_306969 JE.Lundberg.55_338152 JE.Lundberg.55_35083 JE.Lundberg.55_416171 JE.Lundberg.55_461584 JE.Lundberg.55_532169 JE.Lundberg.55_536242 JE.Lundberg.55_586628 JE.Lundberg.55_660572 JE.Lundberg.55_701539 JE.Lundberg.55_817725 JE.Lundberg.55_894915 JE.Lundberg.55_934535 JE.Lundberg.55_934558 JE.Lundberg.58_1124801 JE.Lundberg.58_1733181 JE.Lundberg.58_1768603 JE.Lundberg.58_1952317 JE.Lundberg.58_204099 JE.Lundberg.58_411659 JE.Lundberg.58_496971 JE.Lundberg.58_612403 JE.Lundberg.58_673528 JE.Lundberg.58_724179 JE.Lundberg.58_856617 JE.Lundberg.58_872231 JE.Lundberg.58_8826 JE.Lundberg.58_921547 JE.Lundberg.61_1053846 JE.Lundberg.61_1473823 JE.Lundberg.61_1546731 JE.Lundberg.61_1695966 JE.Lundberg.61_1890710 JE.Lundberg.61_1890802 JE.Lundberg.61_1991308 JE.Lundberg.61_1991582 JE.Lundberg.61_214424 JE.Lundberg.61_310159 JE.Lundberg.61_31285 JE.Lundberg.64_1290881 JE.Lundberg.64_172152 JE.Lundberg.64_2355737 JE.Lundberg.64_2356504 JE.Lundberg.64_2376373 JE.Lundberg.64_282337 JE.Lundberg.64_398374 JE.Lundberg.64_398483 JE.Lundberg.64_933720 JE.Lundberg.67_1128357 JE.Lundberg.67_12502 JE.Lundberg.67_1257081 JE.Lundberg.67_1302052 JE.Lundberg.67_251967 JE.Lundberg.67_328142 JE.Lundberg.67_861102 JE.Lundberg.67_89709 JE.Lundberg.70_1391911 JE.Lundberg.70_1447103 JE.Lundberg.70_1495911 JE.Lundberg.70_32280 JE.Lundberg.70_465346 JE.Lundberg.70_765181 JE.Lundberg.73_1053471 JE.Lundberg.73_1059868 JE.Lundberg.73_1085011 JE.Lundberg.73_1110065 JE.Lundberg.73_1174544 JE.Lundberg.73_293878 JE.Lundberg.73_50681 JE.Lundberg.73_535818 JE.Lundberg.73_599336 JE.Lundberg.73_760578 JE.Lundberg.76_1009624 JE.Lundberg.76_1252987 JE.Lundberg.76_1279308 JE.Lundberg.76_1508165 JE.Lundberg.76_331814 JE.Lundberg.76_475542 JE.Lundberg.76_743847 JE.Lundberg.76_806977 JE.Lundberg.76_841110 JE.Lundberg.76_852478 JE.Lundberg.76_905604 JE.Lundberg.79_1168589 JE.Lundberg.79_1206624 JE.Lundberg.79_199696 JE.Lundberg.79_251129 JE.Lundberg.79_583781 JE.Lundberg.79_614496 JE.Lundberg.7_1013350 JE.Lundberg.7_1038338 JE.Lundberg.7_1067615 JE.Lundberg.7_1170942 JE.Lundberg.7_1254835 JE.Lundberg.7_1255006 JE.Lundberg.7_1325153 JE.Lundberg.7_1339100 JE.Lundberg.7_1384487 JE.Lundberg.7_1452418 JE.Lundberg.7_1463128 JE.Lundberg.7_1494487 JE.Lundberg.7_1500717 JE.Lundberg.7_1505469 JE.Lundberg.7_1535584 JE.Lundberg.7_1541771 JE.Lundberg.7_1571409 JE.Lundberg.7_1571465 JE.Lundberg.7_1619193 JE.Lundberg.7_1627098 JE.Lundberg.7_1674469 JE.Lundberg.7_1709751 JE.Lundberg.7_1754812 JE.Lundberg.7_1778978 JE.Lundberg.7_1787538 JE.Lundberg.7_185502 JE.Lundberg.7_196328 JE.Lundberg.7_275541 JE.Lundberg.7_29473 JE.Lundberg.7_424938 JE.Lundberg.7_46771 JE.Lundberg.7_494311 JE.Lundberg.7_557194 JE.Lundberg.7_571929 JE.Lundberg.7_584569 JE.Lundberg.7_598807 JE.Lundberg.7_624670 JE.Lundberg.7_637226 JE.Lundberg.7_963453 JE.Lundberg.7_976933 JE.Lundberg.82_203289 JE.Lundberg.82_283115 JE.Lundberg.82_320681 JE.Lundberg.82_324604 JE.Lundberg.82_38915 JE.Lundberg.82_415363 JE.Lundberg.82_451944 JE.Lundberg.82_600984 JE.Lundberg.82_750793 JE.Lundberg.82_819809 JE.Lundberg.85_4446993 JE.Lundberg.88_1240021 JE.Lundberg.88_1328750 JE.Lundberg.88_1340162 JE.Lundberg.88_342902 JE.Lundberg.88_372429 JE.Lundberg.88_438316 JE.Lundberg.88_858370 JE.Lundberg.88_944463 JE.Lundberg.91_1118908 JE.Lundberg.91_1346078 JE.Lundberg.91_1443515 JE.Lundberg.91_1714464 JE.Lundberg.91_1744723 JE.Lundberg.91_241810 JE.Lundberg.91_742279 JE.Lundberg.91_96735 JE.Lundberg.94_40046 JE.Lundberg.94_495555 JE.Lundberg.94_542696 JE.Lundberg.94_644232 JE.Lundberg.94_82874 JE.Lundberg.97_1029061 JE.Lundberg.97_1086755 JE.Lundberg.97_227041 JE.Lundberg.97_338545 JE.Lundberg.97_389345 JE.Lundberg.97_4463 JE.Lundberg.97_728408 JE.Lundberg.97_806741 JE.Lundberg.97_871510 JE.Lundberg.97_875009 JE.Lundberg.97_923208 JE.Lundberg.97_929075 JE.Soil.102_709051 JE.Soil.106_2099111 JE.Soil.106_243966 JE.Soil.106_578718 JE.Soil.110_930793 JE.Soil.118_1012161 JE.Soil.118_13400 JE.Soil.118_13467 JE.Soil.118_429910 JE.Soil.118_972760 JE.Soil.122_186471 JE.Soil.122_814432 JE.Soil.126_1067117 JE.Soil.126_1254969 JE.Soil.134_263857 JE.Soil.134_2887015 JE.Soil.138_1061333 JE.Soil.138_1117667 JE.Soil.138_80317 JE.Soil.138_82975 JE.Soil.142_1354805 JE.Soil.142_1616199 JE.Soil.142_2340819 JE.Soil.142_246051 JE.Soil.142_814939 JE.Soil.14_1428334 JE.Soil.14_2058846 JE.Soil.14_439998 JE.Soil.14_440120 JE.Soil.178_314148 JE.Soil.178_444322 JE.Soil.178_478876 JE.Soil.178_680162 JE.Soil.182_2006011 JE.Soil.186_1348534 JE.Soil.186_438170 JE.Soil.18_2052935 JE.Soil.18_2078380 JE.Soil.18_753244 JE.Soil.190_1704066 JE.Soil.190_2742061 JE.Soil.190_3002143 JE.Soil.190_3608097 JE.Soil.194_3642861 JE.Soil.194_420746 JE.Soil.198_341599 JE.Soil.198_502291 JE.Soil.198_901369 JE.Soil.198_917165 JE.Soil.202_251301 JE.Soil.202_925431 JE.Soil.202_925894 JE.Soil.206_1708801 JE.Soil.210_232529 JE.Soil.210_310098 JE.Soil.210_474113 JE.Soil.214_1806740 JE.Soil.214_184889 JE.Soil.214_2263528 JE.Soil.214_2680908 JE.Soil.218_1167114 JE.Soil.218_121266 JE.Soil.218_1583230 JE.Soil.218_570330 JE.Soil.218_802366 JE.Soil.222_1056645 JE.Soil.222_114670 JE.Soil.222_1592788 JE.Soil.222_2644501 JE.Soil.222_296516 JE.Soil.234_1722390 JE.Soil.234_2415377 JE.Soil.234_298106 JE.Soil.234_991992 JE.Soil.250_1234586 JE.Soil.250_55676 JE.Soil.250_741664 JE.Soil.254_543725 JE.Soil.254_935971 JE.Soil.258_144140 JE.Soil.258_1605596 JE.Soil.258_920126 JE.Soil.262_1460266 JE.Soil.262_298760 JE.Soil.262_714303 JE.Soil.266_1007165 JE.Soil.266_199186 JE.Soil.266_911634 JE.Soil.26_1384479 JE.Soil.26_1790188 JE.Soil.270_1052181 JE.Soil.270_1313461 JE.Soil.270_1767846 JE.Soil.270_181350 JE.Soil.270_60623 JE.Soil.274_2118515 JE.Soil.274_808548 JE.Soil.278_145851 JE.Soil.278_1484402 JE.Soil.278_2527241 JE.Soil.282_1514987 JE.Soil.282_573757 JE.Soil.286_1822006 JE.Soil.286_458952 JE.Soil.286_691381 JE.Soil.286_860842 JE.Soil.290_280805 JE.Soil.290_2997957 JE.Soil.290_340927 JE.Soil.290_787554 JE.Soil.294_238031 JE.Soil.294_312365 JE.Soil.294_534552 JE.Soil.294_560527 JE.Soil.298_170412 JE.Soil.298_462938 JE.Soil.298_470469 JE.Soil.2_1182405 JE.Soil.2_1188120 JE.Soil.2_813820 JE.Soil.302_671643 JE.Soil.30_1006751 JE.Soil.30_1242071 JE.Soil.30_1948552 JE.Soil.30_2660004 JE.Soil.310_1640801 JE.Soil.314_121216 JE.Soil.314_360804 JE.Soil.318_1506420 JE.Soil.318_639524 JE.Soil.34_2211646 JE.Soil.34_2358871 JE.Soil.34_279200 JE.Soil.34_3587859 JE.Soil.38_1251344 JE.Soil.38_1320928 JE.Soil.38_1502910 JE.Soil.42_2402658 JE.Soil.42_623059 JE.Soil.46_112439 JE.Soil.46_1413619 JE.Soil.46_2212578 JE.Soil.46_2409119 JE.Soil.46_2521518 JE.Soil.46_2865100 JE.Soil.46_935467 JE.Soil.50_392238 JE.Soil.50_750077 JE.Soil.54_126717 JE.Soil.54_201268 JE.Soil.54_259751 JE.Soil.54_649847 JE.Soil.58_764050 JE.Soil.62_2297950 JE.Soil.62_2308323 JE.Soil.62_77136 JE.Soil.66_1404833 JE.Soil.66_1404986 JE.Soil.66_344855 JE.Soil.66_511260 JE.Soil.6_2225057 JE.Soil.6_2777300 JE.Soil.6_321723 JE.Soil.6_49645 JE.Soil.6_514587 JE.Soil.70_1318763 JE.Soil.70_484733 JE.Soil.74_549914 JE.Soil.78_1146983 JE.Soil.82_396585 JE.Soil.86_1574254 JE.Soil.86_2322053 JE.Lundberg.103_390382 JE.Lundberg.103_635042 JE.Lundberg.103_1380750 JE.Lundberg.103_1445234 JE.Lundberg.103_1451622 JE.Lundberg.103_1622178 JE.Lundberg.103_1627907 JE.Lundberg.103_1662094 JE.Lundberg.106_1153545 JE.Lundberg.109_63569 JE.Lundberg.109_779918 JE.Lundberg.109_1154745 JE.Lundberg.109_1310165 JE.Lundberg.109_1757073 JE.Lundberg.109_1833418 JE.Lundberg.10_58409 JE.Lundberg.10_60957 JE.Lundberg.10_92282 JE.Lundberg.10_132486 JE.Lundberg.10_133833 JE.Lundberg.10_149081 JE.Lundberg.10_149198 JE.Lundberg.10_358276 JE.Lundberg.10_411862 JE.Lundberg.10_415798 JE.Lundberg.10_420495 JE.Lundberg.10_486333 JE.Lundberg.10_559314 JE.Lundberg.10_586739 JE.Lundberg.10_718175 JE.Lundberg.10_769237 JE.Lundberg.10_877000 JE.Lundberg.10_925417 JE.Lundberg.10_963570 JE.Lundberg.10_985840 JE.Lundberg.10_1072023 JE.Lundberg.10_1167827 JE.Lundberg.112_121348 JE.Lundberg.112_593413 JE.Lundberg.112_626948 JE.Lundberg.115_1010239 JE.Lundberg.115_1348354 JE.Lundberg.118_386689 JE.Lundberg.118_820714 JE.Lundberg.118_1115759 JE.Lundberg.118_1285179 JE.Lundberg.121_216514 JE.Lundberg.121_269853 JE.Lundberg.121_290084 JE.Lundberg.121_290329 JE.Lundberg.121_293738 JE.Lundberg.121_451749 JE.Lundberg.121_475482 JE.Lundberg.121_493910 JE.Lundberg.121_503783 JE.Lundberg.121_678986 JE.Lundberg.121_763648 JE.Lundberg.121_769472 JE.Lundberg.121_808647 JE.Lundberg.121_880599 JE.Lundberg.121_900610 JE.Lundberg.121_903199 JE.Lundberg.121_1116884 JE.Lundberg.121_1325262 JE.Lundberg.121_1383797 JE.Lundberg.121_1425444 JE.Lundberg.124_14008 JE.Lundberg.124_64481 JE.Lundberg.124_167847 JE.Lundberg.124_180186 JE.Lundberg.124_184510 JE.Lundberg.124_212429 JE.Lundberg.124_243390 JE.Lundberg.124_299780 JE.Lundberg.124_321429 JE.Lundberg.124_346323 JE.Lundberg.124_347331 JE.Lundberg.124_363841 JE.Lundberg.124_405045 JE.Lundberg.124_503196 JE.Lundberg.124_513697 JE.Lundberg.124_525991 JE.Lundberg.124_555642 JE.Lundberg.124_666716 JE.Lundberg.124_716161 JE.Lundberg.124_752330 JE.Lundberg.124_792362 JE.Lundberg.124_801420 JE.Lundberg.124_824455 JE.Lundberg.124_854949 JE.Lundberg.124_881561 JE.Lundberg.124_916778 JE.Lundberg.124_916945 JE.Lundberg.124_929976 JE.Lundberg.124_943737 JE.Lundberg.124_963992 JE.Lundberg.124_982324 JE.Lundberg.124_1003645 JE.Lundberg.124_1015475 JE.Lundberg.124_1023975 JE.Lundberg.124_1049982 JE.Lundberg.124_1050120 JE.Lundberg.124_1067093 JE.Lundberg.127_610217 JE.Lundberg.127_645782 JE.Lundberg.127_742218 JE.Lundberg.127_1007114 JE.Lundberg.127_1014139 JE.Lundberg.127_1140294 JE.Lundberg.130_14423 JE.Lundberg.130_98403 JE.Lundberg.130_121340 JE.Lundberg.130_140313 JE.Lundberg.130_490225 JE.Lundberg.130_572465 JE.Lundberg.130_577068 JE.Lundberg.130_577215 JE.Lundberg.130_584907 JE.Lundberg.130_664339 JE.Lundberg.130_736256 JE.Lundberg.130_1106971 JE.Lundberg.133_16509 JE.Lundberg.133_61835 JE.Lundberg.133_77780 JE.Lundberg.133_96745 JE.Lundberg.133_149876 JE.Lundberg.133_155302 JE.Lundberg.133_241333 JE.Lundberg.133_248061 JE.Lundberg.133_265555 JE.Lundberg.133_276575 JE.Lundberg.133_365644 JE.Lundberg.133_390328 JE.Lundberg.133_450119 JE.Lundberg.133_454107 JE.Lundberg.133_611718 JE.Lundberg.133_652753 JE.Lundberg.133_816175 JE.Lundberg.133_847664 JE.Lundberg.133_853902 JE.Lundberg.133_925105 JE.Lundberg.133_925184 JE.Lundberg.133_986332 JE.Lundberg.133_1005608 JE.Lundberg.133_1039340 JE.Lundberg.133_1064053 JE.Lundberg.133_1067397 JE.Lundberg.133_1072510 JE.Lundberg.133_1085395 JE.Lundberg.133_1131292 JE.Lundberg.133_1156437 JE.Lundberg.136_86451 JE.Lundberg.136_140986 JE.Lundberg.136_167159 JE.Lundberg.136_258283 JE.Lundberg.136_279785 JE.Lundberg.136_386436 JE.Lundberg.136_400652 JE.Lundberg.136_460500 JE.Lundberg.136_555465 JE.Lundberg.136_562227 JE.Lundberg.136_644928 JE.Lundberg.136_656110 JE.Lundberg.136_753644 JE.Lundberg.136_764399 JE.Lundberg.136_780193 JE.Lundberg.136_789542 JE.Lundberg.136_849744 JE.Lundberg.136_914531 JE.Lundberg.136_986704 JE.Lundberg.136_986967 JE.Lundberg.136_996870 JE.Lundberg.136_1049497 JE.Lundberg.136_1061229 JE.Lundberg.136_1065956 JE.Lundberg.139_40119 JE.Lundberg.139_42574 JE.Lundberg.139_51251 JE.Lundberg.139_85712 JE.Lundberg.139_93175 JE.Lundberg.139_211573 JE.Lundberg.139_376303 JE.Lundberg.139_423853 JE.Lundberg.139_426421 JE.Lundberg.139_449365 JE.Lundberg.139_517566 JE.Lundberg.139_526759 JE.Lundberg.139_534642 JE.Lundberg.139_555780 JE.Lundberg.139_731593 JE.Lundberg.139_731794 JE.Lundberg.139_746171 JE.Lundberg.139_746985 JE.Lundberg.139_773378 JE.Lundberg.139_780468 JE.Lundberg.139_781120 JE.Lundberg.139_803415 JE.Lundberg.139_827699 JE.Lundberg.139_835251 JE.Lundberg.139_837542 JE.Lundberg.139_956470 JE.Lundberg.139_988414 JE.Lundberg.139_989751 JE.Lundberg.139_1078215 JE.Lundberg.139_1091092 JE.Lundberg.139_1132562 JE.Lundberg.139_1138435 JE.Lundberg.139_1167643 JE.Lundberg.139_1236139 JE.Lundberg.139_1240675 JE.Lundberg.13_107487 JE.Lundberg.13_679064 JE.Lundberg.13_978237 JE.Lundberg.13_1122085 JE.Lundberg.13_1688825 JE.Lundberg.13_2391093 JE.Lundberg.13_2391132 JE.Lundberg.13_2598900 JE.Lundberg.13_3079929 JE.Lundberg.13_3402907 JE.Lundberg.13_3465198 JE.Lundberg.13_3787631 JE.Lundberg.13_3944501 JE.Lundberg.13_4034221 JE.Lundberg.13_4342632 JE.Lundberg.13_4657119 JE.Lundberg.13_4763780 JE.Lundberg.13_5051069 JE.Lundberg.13_5223280 JE.Lundberg.142_25827 JE.Lundberg.142_55508 JE.Lundberg.142_92974 JE.Lundberg.142_105281 JE.Lundberg.142_118082 JE.Lundberg.142_276354 JE.Lundberg.142_337037 JE.Lundberg.142_346814 JE.Lundberg.142_357658 JE.Lundberg.142_361983 JE.Lundberg.142_403915 JE.Lundberg.142_449264 JE.Lundberg.142_482710 JE.Lundberg.142_488788 JE.Lundberg.142_670683 JE.Lundberg.142_679847 JE.Lundberg.142_690790 JE.Lundberg.142_734427 JE.Lundberg.142_793770 JE.Lundberg.142_820793 JE.Lundberg.142_825916 JE.Lundberg.142_875508 JE.Lundberg.142_914894 JE.Lundberg.142_1022654 JE.Lundberg.142_1057883 JE.Lundberg.145_5404 JE.Lundberg.145_62503 JE.Lundberg.145_86451 JE.Lundberg.145_114850 JE.Lundberg.145_128055 JE.Lundberg.145_155952 JE.Lundberg.145_178770 JE.Lundberg.145_195096 JE.Lundberg.145_232465 JE.Lundberg.145_340744 JE.Lundberg.145_360878 JE.Lundberg.145_362664 JE.Lundberg.145_362949 JE.Lundberg.145_363111 JE.Lundberg.145_363319 JE.Lundberg.145_379926 JE.Lundberg.145_392117 JE.Lundberg.145_394670 JE.Lundberg.145_397178 JE.Lundberg.145_415376 JE.Lundberg.145_430847 JE.Lundberg.145_436195 JE.Lundberg.145_464750 JE.Lundberg.145_489085 JE.Lundberg.145_506647 JE.Lundberg.145_512356 JE.Lundberg.145_540941 JE.Lundberg.145_546410 JE.Lundberg.145_559944 JE.Lundberg.145_569626 JE.Lundberg.145_571505 JE.Lundberg.145_571771 JE.Lundberg.145_583414 JE.Lundberg.145_610522 JE.Lundberg.145_642055 JE.Lundberg.145_647924 JE.Lundberg.145_656649 JE.Lundberg.145_665560 JE.Lundberg.145_676155 JE.Lundberg.145_703917 JE.Lundberg.145_713282 JE.Lundberg.145_727653 JE.Lundberg.145_768612 JE.Lundberg.145_778089 JE.Lundberg.145_826276 JE.Lundberg.145_832882 JE.Lundberg.145_854664 JE.Lundberg.145_866954 JE.Lundberg.145_868457 JE.Lundberg.145_868758 JE.Lundberg.145_898682 JE.Lundberg.145_906948 JE.Lundberg.145_942404 JE.Lundberg.145_947120 JE.Lundberg.145_947129 JE.Lundberg.145_958598 JE.Lundberg.145_1003542 JE.Lundberg.145_1006033 JE.Lundberg.145_1011383 JE.Lundberg.145_1012016 JE.Lundberg.145_1014944 JE.Lundberg.145_1038612 JE.Lundberg.145_1114873 JE.Lundberg.145_1117600 JE.Lundberg.145_1117806 JE.Lundberg.145_1133756 JE.Lundberg.145_1157024 JE.Lundberg.145_1161213 JE.Lundberg.145_1172896 JE.Lundberg.145_1191580 JE.Lundberg.145_1238853 JE.Lundberg.145_1239039 JE.Lundberg.145_1252621 JE.Lundberg.145_1264241 JE.Lundberg.145_1268413 JE.Lundberg.145_1274302 JE.Lundberg.145_1302503 JE.Lundberg.145_1308350 JE.Lundberg.145_1313174 JE.Lundberg.145_1332360 JE.Lundberg.145_1356685 JE.Lundberg.145_1371885 JE.Lundberg.145_1372139 JE.Lundberg.145_1377472 JE.Lundberg.145_1384486 JE.Lundberg.145_1387638 JE.Lundberg.145_1397329 JE.Lundberg.145_1423382 JE.Lundberg.145_1424021 JE.Lundberg.145_1478722 JE.Lundberg.145_1508413 JE.Lundberg.145_1508614 JE.Lundberg.145_1521147 JE.Lundberg.145_1529673 JE.Lundberg.145_1536143 JE.Lundberg.145_1543021 JE.Lundberg.145_1579397 JE.Lundberg.145_1587966 JE.Lundberg.145_1628862 JE.Lundberg.145_1651757 JE.Lundberg.145_1660495 JE.Lundberg.145_1688469 JE.Lundberg.145_1716374 JE.Lundberg.145_1746097 JE.Lundberg.148_93527 JE.Lundberg.148_111232 JE.Lundberg.148_135353 JE.Lundberg.148_248140 JE.Lundberg.148_323893 JE.Lundberg.148_353264 JE.Lundberg.148_380591 JE.Lundberg.148_380826 JE.Lundberg.148_392297 JE.Lundberg.148_394228 JE.Lundberg.148_411579 JE.Lundberg.148_421106 JE.Lundberg.148_453640 JE.Lundberg.148_632811 JE.Lundberg.148_638043 JE.Lundberg.148_698257 JE.Lundberg.148_698382 JE.Lundberg.148_708633 JE.Lundberg.148_708805 JE.Lundberg.148_796963 JE.Lundberg.148_877827 JE.Lundberg.148_918814 JE.Lundberg.148_919021 JE.Lundberg.148_926782 JE.Lundberg.148_928746 JE.Lundberg.148_928949 JE.Lundberg.148_929143 JE.Lundberg.148_932441 JE.Lundberg.148_984007 JE.Lundberg.148_1006055 JE.Lundberg.148_1010888 JE.Lundberg.148_1011028 JE.Lundberg.148_1020256 JE.Lundberg.148_1041762 JE.Lundberg.148_1124723 JE.Lundberg.148_1125836 JE.Lundberg.148_1132529 JE.Lundberg.148_1165286 JE.Lundberg.151_110818 JE.Lundberg.151_188839 JE.Lundberg.151_193457 JE.Lundberg.151_428227 JE.Lundberg.151_538871 JE.Lundberg.151_538967 JE.Lundberg.151_851132 JE.Lundberg.151_917891 JE.Lundberg.151_1084034 JE.Lundberg.151_1303421 JE.Lundberg.151_1353775 JE.Lundberg.151_1503104 JE.Lundberg.151_1508680 JE.Lundberg.151_1737671 JE.Lundberg.151_1760179 JE.Lundberg.154_198960 JE.Lundberg.154_199246 JE.Lundberg.154_212881 JE.Lundberg.154_235044 JE.Lundberg.154_327880 JE.Lundberg.154_395975 JE.Lundberg.154_482927 JE.Lundberg.154_541811 JE.Lundberg.154_721502 JE.Lundberg.154_727384 JE.Lundberg.154_898306 JE.Lundberg.154_1130089 JE.Lundberg.154_1271185 JE.Lundberg.157_230908 JE.Lundberg.157_317056 JE.Lundberg.157_335510 JE.Lundberg.157_440422 JE.Lundberg.157_440591 JE.Lundberg.157_579767 JE.Lundberg.157_755974 JE.Lundberg.157_761577 JE.Lundberg.157_951911 JE.Lundberg.157_994099 JE.Lundberg.157_994308 JE.Lundberg.157_1057866 JE.Lundberg.157_1073327 JE.Lundberg.160_112412 JE.Lundberg.160_173423 JE.Lundberg.160_195105 JE.Lundberg.160_195355 JE.Lundberg.160_198961 JE.Lundberg.160_234480 JE.Lundberg.160_287273 JE.Lundberg.160_299958 JE.Lundberg.160_416662 JE.Lundberg.160_478838 JE.Lundberg.160_528925 JE.Lundberg.160_574620 JE.Lundberg.160_679298 JE.Lundberg.160_714745 JE.Lundberg.160_1016126 JE.Lundberg.160_1156423 JE.Lundberg.160_1191205 JE.Lundberg.160_1196685 JE.Lundberg.160_1207201 JE.Lundberg.163_56630 JE.Lundberg.163_182035 JE.Lundberg.163_343918 JE.Lundberg.163_480065 JE.Lundberg.163_540496 JE.Lundberg.163_576138 JE.Lundberg.163_605241 JE.Lundberg.163_697530 JE.Lundberg.163_782713 JE.Lundberg.163_782819 JE.Lundberg.163_837194 JE.Lundberg.163_973494 JE.Lundberg.166_54997 JE.Lundberg.166_137138 JE.Lundberg.166_142931 JE.Lundberg.166_304280 JE.Lundberg.166_366455 JE.Lundberg.166_379478 JE.Lundberg.166_379679 JE.Lundberg.166_503093 JE.Lundberg.166_553971 JE.Lundberg.166_593588 JE.Lundberg.166_632748 JE.Lundberg.166_685172 JE.Lundberg.166_771161 JE.Lundberg.166_794080 JE.Lundberg.166_1282335 JE.Lundberg.166_1299374 JE.Lundberg.166_1299738 JE.Lundberg.166_1359163 JE.Lundberg.169_299627 JE.Lundberg.169_505024 JE.Lundberg.169_505085 JE.Lundberg.169_542835 JE.Lundberg.169_653377 JE.Lundberg.169_832214 JE.Lundberg.169_1487015 JE.Lundberg.169_1682534 JE.Lundberg.16_97108 JE.Lundberg.16_201222 JE.Lundberg.16_374534 JE.Lundberg.16_432294 JE.Lundberg.16_444403 JE.Lundberg.16_1086499 JE.Lundberg.16_1092421 JE.Lundberg.172_528443 JE.Lundberg.172_563404 JE.Lundberg.172_1197583 JE.Lundberg.172_1301147 JE.Lundberg.172_1420031 JE.Lundberg.175_604057 JE.Lundberg.175_845965 JE.Lundberg.178_203812 JE.Lundberg.178_237241 JE.Lundberg.178_388821 JE.Lundberg.178_449557 JE.Lundberg.178_549890 JE.Lundberg.178_550178 JE.Lundberg.178_615979 JE.Lundberg.181_242472 JE.Lundberg.181_302797 JE.Lundberg.181_308204 JE.Lundberg.181_382382 JE.Lundberg.181_488347 JE.Lundberg.181_513865 JE.Lundberg.181_554270 JE.Lundberg.181_710215 JE.Lundberg.181_715562 JE.Lundberg.181_825451 JE.Lundberg.181_865553 JE.Lundberg.181_890796 JE.Lundberg.181_897295 JE.Lundberg.181_950429 JE.Lundberg.181_963710 JE.Lundberg.181_1047122 JE.Lundberg.181_1082902 JE.Lundberg.181_1129364 JE.Lundberg.181_1129632 JE.Lundberg.181_1144941 JE.Lundberg.181_1145181 JE.Lundberg.181_1191043 JE.Lundberg.187_36227 JE.Lundberg.187_171248 JE.Lundberg.187_335860 JE.Lundberg.187_967792 JE.Lundberg.187_1131803 JE.Lundberg.187_1328825 JE.Lundberg.187_1511321 JE.Lundberg.190_30261 JE.Lundberg.190_1115519 JE.Lundberg.19_115024 JE.Lundberg.19_224031 JE.Lundberg.19_424843 JE.Lundberg.19_483600 JE.Lundberg.19_528690 JE.Lundberg.19_655874 JE.Lundberg.19_721751 JE.Lundberg.19_1136948 JE.Lundberg.19_1191001 JE.Lundberg.19_1295877 JE.Lundberg.1_299592 JE.Lundberg.1_466440 JE.Lundberg.1_702901 JE.Lundberg.1_751154 JE.Lundberg.1_1582240 JE.Lundberg.1_1937649 JE.Lundberg.22_164594 JE.Lundberg.22_434685 JE.Lundberg.22_957931 JE.Lundberg.22_1003229 JE.Lundberg.22_1112880 JE.Lundberg.22_1352443 JE.Lundberg.22_1362446 JE.Lundberg.25_77487 JE.Lundberg.25_128685 JE.Lundberg.25_246320 JE.Lundberg.25_290559 JE.Lundberg.25_290618 JE.Lundberg.25_573276 JE.Lundberg.25_573309 JE.Lundberg.25_573601 JE.Lundberg.25_619505 JE.Lundberg.25_619668 JE.Lundberg.25_623183 JE.Lundberg.25_715858 JE.Lundberg.25_750149 JE.Lundberg.25_856541 JE.Lundberg.25_975591 JE.Lundberg.25_1789346 JE.Lundberg.25_1826776 JE.Lundberg.28_395559 JE.Lundberg.28_473372 JE.Lundberg.28_524578 JE.Lundberg.28_811663 JE.Lundberg.28_811897 JE.Lundberg.28_1066814 JE.Lundberg.28_1142948 JE.Lundberg.28_1374171 JE.Lundberg.31_117192 JE.Lundberg.31_155703 JE.Lundberg.31_300549 JE.Lundberg.31_492031 JE.Lundberg.31_925433 JE.Lundberg.31_1240636 JE.Lundberg.31_1538199 JE.Lundberg.31_1574269 JE.Lundberg.34_497049 JE.Lundberg.34_556462 JE.Lundberg.34_735965 JE.Lundberg.34_736217 JE.Lundberg.34_953581 JE.Lundberg.34_1039110 JE.Lundberg.34_1653923 JE.Lundberg.34_1657076 JE.Lundberg.37_19018 JE.Lundberg.37_19518 JE.Lundberg.37_24283 JE.Lundberg.37_62940 JE.Lundberg.37_131030 JE.Lundberg.37_556267 JE.Lundberg.37_619051 JE.Lundberg.37_726350 JE.Lundberg.37_966661 JE.Lundberg.37_1013473 JE.Lundberg.37_1013716 JE.Lundberg.37_1056564 JE.Lundberg.37_1065511 JE.Lundberg.37_1375256 JE.Lundberg.37_1375354 JE.Lundberg.37_1394289 JE.Lundberg.37_1514226 JE.Lundberg.37_1534081 JE.Lundberg.37_1534248 JE.Lundberg.37_1580101 JE.Lundberg.40_472410 JE.Lundberg.40_511597 JE.Lundberg.40_968392 JE.Lundberg.40_1324826 JE.Lundberg.40_1325007 JE.Lundberg.40_1591299 JE.Lundberg.43_235982 JE.Lundberg.43_289708 JE.Lundberg.43_340599 JE.Lundberg.43_346104 JE.Lundberg.43_368165 JE.Lundberg.43_585316 JE.Lundberg.43_620380 JE.Lundberg.43_677301 JE.Lundberg.43_682434 JE.Lundberg.43_835143 JE.Lundberg.43_907732 JE.Lundberg.43_907970 JE.Lundberg.43_1051371 JE.Lundberg.46_216623 JE.Lundberg.46_426205 JE.Lundberg.46_1445266 JE.Lundberg.49_507084 JE.Lundberg.49_538800 JE.Lundberg.49_578774 JE.Lundberg.49_638424 JE.Lundberg.49_705072 JE.Lundberg.49_1453945 JE.Lundberg.49_1681978 JE.Lundberg.49_1716232 JE.Lundberg.4_77418 JE.Lundberg.4_87138 JE.Lundberg.4_314771 JE.Lundberg.4_465678 JE.Lundberg.4_617045 JE.Lundberg.4_690283 JE.Lundberg.4_898287 JE.Lundberg.4_985277 JE.Lundberg.4_1054816 JE.Lundberg.4_1226185 JE.Lundberg.4_1393495 JE.Lundberg.52_843926 JE.Lundberg.52_1145829 JE.Lundberg.52_1843498 JE.Lundberg.55_122775 JE.Lundberg.55_128419 JE.Lundberg.55_227781 JE.Lundberg.55_269629 JE.Lundberg.55_269785 JE.Lundberg.55_658017 JE.Lundberg.55_757389 JE.Lundberg.55_1102338 JE.Lundberg.55_1142612 JE.Lundberg.55_1193984 JE.Lundberg.55_1641140 JE.Lundberg.55_1815658 JE.Lundberg.58_8934 JE.Lundberg.58_362818 JE.Lundberg.58_576260 JE.Lundberg.58_703848 JE.Lundberg.58_960612 JE.Lundberg.58_1075306 JE.Lundberg.58_1410500 JE.Lundberg.58_1518959 JE.Lundberg.58_1947324 JE.Lundberg.58_2033628 JE.Lundberg.61_324223 JE.Lundberg.61_467136 JE.Lundberg.61_1022235 JE.Lundberg.61_1925315 JE.Lundberg.64_205325 JE.Lundberg.64_385227 JE.Lundberg.64_2383643 JE.Lundberg.67_362827 JE.Lundberg.67_528001 JE.Lundberg.67_1605746 JE.Lundberg.67_1728834 JE.Lundberg.70_350697 JE.Lundberg.70_580742 JE.Lundberg.70_951200 JE.Lundberg.70_1055700 JE.Lundberg.70_1314950 JE.Lundberg.70_1447188 JE.Lundberg.76_1218948 JE.Lundberg.79_1553521 JE.Lundberg.7_87309 JE.Lundberg.7_88826 JE.Lundberg.7_134435 JE.Lundberg.7_170445 JE.Lundberg.7_178585 JE.Lundberg.7_187952 JE.Lundberg.7_259488 JE.Lundberg.7_309515 JE.Lundberg.7_557148 JE.Lundberg.7_886224 JE.Lundberg.7_1080541 JE.Lundberg.7_1095544 JE.Lundberg.7_1143470 JE.Lundberg.7_1215615 JE.Lundberg.7_1257784 JE.Lundberg.7_1304531 JE.Lundberg.7_1358882 JE.Lundberg.7_1462974 JE.Lundberg.7_1521941 JE.Lundberg.7_1522941 JE.Lundberg.7_1574163 JE.Lundberg.82_196692 JE.Lundberg.88_497967 JE.Lundberg.88_858275 JE.Lundberg.88_1349588 JE.Lundberg.91_375410 JE.Lundberg.91_1246206 JE.Lundberg.91_1496759 JE.Lundberg.97_104636 JE.Lundberg.97_580393 JE.Lundberg.97_660166 JE.Soil.102_203060 JE.Soil.118_314834 JE.Soil.118_314894 JE.Soil.118_315025 JE.Soil.118_433351 JE.Soil.118_1147885 JE.Soil.130_7539 JE.Soil.130_226220 JE.Soil.134_380901 JE.Soil.134_380996 JE.Soil.134_3036393 JE.Soil.138_412866 JE.Soil.138_575242 JE.Soil.142_46787 JE.Soil.14_2318703 JE.Soil.14_2630305 JE.Soil.178_401319 JE.Soil.178_1001324 JE.Soil.182_1293375 JE.Soil.182_1489428 JE.Soil.182_1914311 JE.Soil.186_373505 JE.Soil.186_976500 JE.Soil.18_275708 JE.Soil.18_460072 JE.Soil.18_552275 JE.Soil.18_1797764 JE.Soil.18_1806480 JE.Soil.18_2044406 JE.Soil.18_2049909 JE.Soil.18_2391570 JE.Soil.18_2952276 JE.Soil.190_847202 JE.Soil.190_1476332 JE.Soil.190_2762962 JE.Soil.190_3112524 JE.Soil.194_115841 JE.Soil.194_252916 JE.Soil.194_3205430 JE.Soil.194_3714433 JE.Soil.194_4137578 JE.Soil.202_310973 JE.Soil.202_718364 JE.Soil.202_888335 JE.Soil.206_26053 JE.Soil.206_474557 JE.Soil.206_1023866 JE.Soil.206_1070571 JE.Soil.206_1111795 JE.Soil.206_1374188 JE.Soil.206_1495141 JE.Soil.206_1518953 JE.Soil.206_1677886 JE.Soil.206_1896130 JE.Soil.210_65609 JE.Soil.210_224321 JE.Soil.210_224647 JE.Soil.210_446232 JE.Soil.210_534727 JE.Soil.214_185869 JE.Soil.214_1149131 JE.Soil.214_1197794 JE.Soil.214_2111881 JE.Soil.218_1675781 JE.Soil.222_165877 JE.Soil.222_420862 JE.Soil.222_864762 JE.Soil.222_877623 JE.Soil.222_1010712 JE.Soil.222_1716805 JE.Soil.222_1988722 JE.Soil.222_2069229 JE.Soil.22_2826 JE.Soil.22_3188 JE.Soil.22_317472 JE.Soil.22_317588 JE.Soil.22_648668 JE.Soil.22_810652 JE.Soil.22_1189259 JE.Soil.22_1664975 JE.Soil.22_1695532 JE.Soil.22_1808956 JE.Soil.22_1990286 JE.Soil.254_95001 JE.Soil.254_198578 JE.Soil.254_427179 JE.Soil.254_473866 JE.Soil.254_759428 JE.Soil.254_871324 JE.Soil.254_882718 JE.Soil.258_441693 JE.Soil.258_1799211 JE.Soil.258_1859859 JE.Soil.262_495854 JE.Soil.262_880709 JE.Soil.262_928364 JE.Soil.266_576551 JE.Soil.26_405106 JE.Soil.26_478697 JE.Soil.26_1229313 JE.Soil.270_152700 JE.Soil.270_155416 JE.Soil.270_469341 JE.Soil.270_929685 JE.Soil.270_1347950 JE.Soil.278_1466670 JE.Soil.278_1467024 JE.Soil.278_1675511 JE.Soil.278_1675720 JE.Soil.278_1995503 JE.Soil.278_2111427 JE.Soil.282_19600 JE.Soil.282_2461287 JE.Soil.294_102674 JE.Soil.294_182275 JE.Soil.294_235728 JE.Soil.294_435007 JE.Soil.294_533357 JE.Soil.294_586808 JE.Soil.294_625429 JE.Soil.294_630496 JE.Soil.298_664799 JE.Soil.2_441720 JE.Soil.2_524062 JE.Soil.2_536911 JE.Soil.2_589338 JE.Soil.2_689108 JE.Soil.2_907423 JE.Soil.2_1323690 JE.Soil.30_2143384 JE.Soil.30_3025760 JE.Soil.314_290970 JE.Soil.314_1156627 JE.Soil.314_1431323 JE.Soil.34_106908 JE.Soil.34_635195 JE.Soil.34_1143838 JE.Soil.34_1154510 JE.Soil.34_2069302 JE.Soil.34_2392923 JE.Soil.34_2980583 JE.Soil.34_3139747 JE.Soil.34_3330954 JE.Soil.34_3477225 JE.Soil.34_3560630 JE.Soil.38_384326 JE.Soil.38_545711 JE.Soil.38_565635 JE.Soil.38_1049351 JE.Soil.38_1387790 JE.Soil.38_1421596 JE.Soil.38_2374010 JE.Soil.38_2374178 JE.Soil.38_2587597 JE.Soil.38_2621888 JE.Soil.42_254227 JE.Soil.42_623205 JE.Soil.42_1237886 JE.Soil.42_1250544 JE.Soil.46_204282 JE.Soil.46_818151 JE.Soil.46_1115410 JE.Soil.46_1154405 JE.Soil.46_1286285 JE.Soil.46_1511710 JE.Soil.46_2204134 JE.Soil.46_2288609 JE.Soil.46_2288734 JE.Soil.50_294187 JE.Soil.50_484253 JE.Soil.54_365671 JE.Soil.54_482551 JE.Soil.54_762915 JE.Soil.54_766344 JE.Soil.54_804786 JE.Soil.58_578458 JE.Soil.58_1009657 JE.Soil.58_1294568 JE.Soil.66_755384 JE.Soil.66_762097 JE.Soil.66_1163430 JE.Soil.66_1173204 JE.Soil.66_1426838 JE.Soil.6_200145 JE.Soil.6_455143 JE.Soil.6_485476 JE.Soil.6_1521628 JE.Soil.6_1697642 JE.Soil.6_1958087 JE.Soil.6_2032307 JE.Soil.6_2390296 JE.Soil.70_406949 JE.Soil.70_1104128 JE.Soil.78_1199713 JE.Soil.82_1047574 JE.Soil.86_31982 JE.Soil.86_178705 JE.Soil.86_1324469 JE.Soil.86_1771194 JE.Soil.86_2116618 JE.Soil.86_2360230 JE.Soil.86_2462232 JE.Lundberg.100_872585 JE.Lundberg.100_1035728 JE.Lundberg.103_141967 JE.Lundberg.103_672512 JE.Lundberg.103_726442 JE.Lundberg.103_1157783 JE.Lundberg.103_1224077 JE.Lundberg.103_1390632 JE.Lundberg.106_260130 JE.Lundberg.106_432931 JE.Lundberg.106_822958 JE.Lundberg.106_1147854 JE.Lundberg.109_111336 JE.Lundberg.109_694289 JE.Lundberg.109_694491 JE.Lundberg.109_1862790 JE.Lundberg.109_1916481 JE.Lundberg.10_191590 JE.Lundberg.10_910087 JE.Lundberg.10_991957 JE.Lundberg.112_214094 JE.Lundberg.112_244534 JE.Lundberg.112_416714 JE.Lundberg.112_663678 JE.Lundberg.112_859011 JE.Lundberg.112_1224072 JE.Lundberg.112_1292342 JE.Lundberg.112_1418693 JE.Lundberg.112_1445846 JE.Lundberg.112_1446028 JE.Lundberg.115_436905 JE.Lundberg.115_1554060 JE.Lundberg.118_56232 JE.Lundberg.118_108702 JE.Lundberg.118_353075 JE.Lundberg.118_400841 JE.Lundberg.118_569775 JE.Lundberg.118_634494 JE.Lundberg.118_917188 JE.Lundberg.118_943742 JE.Lundberg.118_1001788 JE.Lundberg.118_1035770 JE.Lundberg.118_1404496 JE.Lundberg.118_1445463 JE.Lundberg.121_43256 JE.Lundberg.121_91769 JE.Lundberg.121_375204 JE.Lundberg.121_863704 JE.Lundberg.121_960349 JE.Lundberg.124_79234 JE.Lundberg.124_118935 JE.Lundberg.124_140542 JE.Lundberg.124_485652 JE.Lundberg.124_539857 JE.Lundberg.124_783415 JE.Lundberg.124_873764 JE.Lundberg.127_69874 JE.Lundberg.127_421053 JE.Lundberg.127_1040749 JE.Lundberg.127_1116477 JE.Lundberg.130_124958 JE.Lundberg.130_130299 JE.Lundberg.130_312194 JE.Lundberg.130_318970 JE.Lundberg.130_395165 JE.Lundberg.130_778417 JE.Lundberg.130_997222 JE.Lundberg.133_19398 JE.Lundberg.133_101241 JE.Lundberg.133_301350 JE.Lundberg.133_345172 JE.Lundberg.133_357796 JE.Lundberg.133_437003 JE.Lundberg.133_764431 JE.Lundberg.133_880666 JE.Lundberg.133_998393 JE.Lundberg.133_1018756 JE.Lundberg.133_1124779 JE.Lundberg.136_118575 JE.Lundberg.136_290558 JE.Lundberg.136_650630 JE.Lundberg.139_164407 JE.Lundberg.139_209042 JE.Lundberg.139_332515 JE.Lundberg.139_336224 JE.Lundberg.139_481866 JE.Lundberg.139_628954 JE.Lundberg.139_664373 JE.Lundberg.139_1287756 JE.Lundberg.13_4876516 JE.Lundberg.142_101874 JE.Lundberg.142_238821 JE.Lundberg.142_249135 JE.Lundberg.142_328043 JE.Lundberg.142_483873 JE.Lundberg.142_584881 JE.Lundberg.142_663626 JE.Lundberg.142_694568 JE.Lundberg.142_805641 JE.Lundberg.142_958136 JE.Lundberg.142_980620 JE.Lundberg.145_326905 JE.Lundberg.145_338108 JE.Lundberg.145_918692 JE.Lundberg.145_1372174 JE.Lundberg.145_1434953 JE.Lundberg.145_1574394 JE.Lundberg.148_87707 JE.Lundberg.148_654618 JE.Lundberg.148_757721 JE.Lundberg.148_874185 JE.Lundberg.148_961739 JE.Lundberg.151_449602 JE.Lundberg.151_1210215 JE.Lundberg.151_1330579 JE.Lundberg.151_1421120 JE.Lundberg.151_1421166 JE.Lundberg.151_1421370 JE.Lundberg.151_1421560 JE.Lundberg.151_1497548 JE.Lundberg.154_47550 JE.Lundberg.154_124900 JE.Lundberg.154_125153 JE.Lundberg.157_13667 JE.Lundberg.157_13802 JE.Lundberg.157_29084 JE.Lundberg.157_548481 JE.Lundberg.157_748386 JE.Lundberg.160_392265 JE.Lundberg.160_473393 JE.Lundberg.160_559457 JE.Lundberg.160_829196 JE.Lundberg.160_1204106 JE.Lundberg.163_51058 JE.Lundberg.163_56068 JE.Lundberg.163_179039 JE.Lundberg.163_247836 JE.Lundberg.163_378349 JE.Lundberg.163_407547 JE.Lundberg.163_413140 JE.Lundberg.166_356689 JE.Lundberg.166_444910 JE.Lundberg.166_555675 JE.Lundberg.166_555904 JE.Lundberg.166_753003 JE.Lundberg.166_1066504 JE.Lundberg.169_26658 JE.Lundberg.169_228711 JE.Lundberg.169_262485 JE.Lundberg.169_362003 JE.Lundberg.169_1235402 JE.Lundberg.16_9531 JE.Lundberg.16_202132 JE.Lundberg.16_478453 JE.Lundberg.172_355156 JE.Lundberg.172_569017 JE.Lundberg.172_725176 JE.Lundberg.172_1226658 JE.Lundberg.172_1331392 JE.Lundberg.175_76601 JE.Lundberg.175_215124 JE.Lundberg.175_510692 JE.Lundberg.175_699189 JE.Lundberg.175_873862 JE.Lundberg.178_229716 JE.Lundberg.178_481526 JE.Lundberg.178_578104 JE.Lundberg.178_647914 JE.Lundberg.181_37977 JE.Lundberg.181_38070 JE.Lundberg.181_41638 JE.Lundberg.181_471260 JE.Lundberg.181_560961 JE.Lundberg.187_38784 JE.Lundberg.187_473329 JE.Lundberg.187_513075 JE.Lundberg.187_649190 JE.Lundberg.187_953655 JE.Lundberg.187_1329333 JE.Lundberg.187_1462432 JE.Lundberg.187_1471541 JE.Lundberg.190_299667 JE.Lundberg.190_299841 JE.Lundberg.190_315044 JE.Lundberg.190_888414 JE.Lundberg.190_992364 JE.Lundberg.190_992504 JE.Lundberg.190_992954 JE.Lundberg.190_1141188 JE.Lundberg.25_437680 JE.Lundberg.28_253565 JE.Lundberg.28_294502 JE.Lundberg.28_453706 JE.Lundberg.28_786824 JE.Lundberg.28_884056 JE.Lundberg.28_884314 JE.Lundberg.31_1632591 JE.Lundberg.34_122963 JE.Lundberg.34_265043 JE.Lundberg.34_645415 JE.Lundberg.34_811122 JE.Lundberg.34_927132 JE.Lundberg.34_1066513 JE.Lundberg.34_1654343 JE.Lundberg.34_1778059 JE.Lundberg.37_423494 JE.Lundberg.37_450071 JE.Lundberg.37_667488 JE.Lundberg.37_667663 JE.Lundberg.37_862461 JE.Lundberg.37_912766 JE.Lundberg.37_1186710 JE.Lundberg.40_426627 JE.Lundberg.40_665722 JE.Lundberg.40_1021840 JE.Lundberg.40_1027065 JE.Lundberg.40_1082152 JE.Lundberg.40_1428936 JE.Lundberg.43_1188685 JE.Lundberg.46_520713 JE.Lundberg.46_966651 JE.Lundberg.46_1265044 JE.Lundberg.52_636558 JE.Lundberg.52_1244314 JE.Lundberg.55_445501 JE.Lundberg.55_486204 JE.Lundberg.55_500606 JE.Lundberg.55_577178 JE.Lundberg.55_818797 JE.Lundberg.55_907181 JE.Lundberg.55_1444428 JE.Lundberg.61_214278 JE.Lundberg.64_339611 JE.Lundberg.64_371959 JE.Lundberg.64_377413 JE.Lundberg.64_459448 JE.Lundberg.64_516733 JE.Lundberg.64_967508 JE.Lundberg.64_1181193 JE.Lundberg.64_1997114 JE.Lundberg.67_166985 JE.Lundberg.67_570950 JE.Lundberg.67_1597906 JE.Lundberg.67_1842375 JE.Lundberg.73_251723 JE.Lundberg.73_323385 JE.Lundberg.73_329050 JE.Lundberg.73_366758 JE.Lundberg.73_366848 JE.Lundberg.73_556429 JE.Lundberg.73_562612 JE.Lundberg.73_599039 JE.Lundberg.73_800293 JE.Lundberg.73_900692 JE.Lundberg.73_1009494 JE.Lundberg.73_1286395 JE.Lundberg.73_1330205 JE.Lundberg.73_1427036 JE.Lundberg.76_82177 JE.Lundberg.76_395836 JE.Lundberg.76_835377 JE.Lundberg.76_959672 JE.Lundberg.76_1027660 JE.Lundberg.76_1030093 JE.Lundberg.76_1385320 JE.Lundberg.76_1405096 JE.Lundberg.76_1453236 JE.Lundberg.76_1615744 JE.Lundberg.76_1660817 JE.Lundberg.79_106696 JE.Lundberg.79_421401 JE.Lundberg.79_426402 JE.Lundberg.79_1017431 JE.Lundberg.79_1267618 JE.Lundberg.79_1309364 JE.Lundberg.79_1519136 JE.Lundberg.79_1682562 JE.Lundberg.7_462647 JE.Lundberg.7_1411673 JE.Lundberg.82_405818 JE.Lundberg.82_407170 JE.Lundberg.82_431211 JE.Lundberg.82_618979 JE.Lundberg.82_624503 JE.Lundberg.82_819188 JE.Lundberg.82_966017 JE.Lundberg.85_352191 JE.Lundberg.85_595241 JE.Lundberg.85_874920 JE.Lundberg.85_1111784 JE.Lundberg.85_2059727 JE.Lundberg.85_2192326 JE.Lundberg.85_2192501 JE.Lundberg.85_4698518 JE.Lundberg.85_4699228 JE.Lundberg.85_4699480 JE.Lundberg.85_5188960 JE.Lundberg.85_5726201 JE.Lundberg.85_5764026 JE.Lundberg.88_563583 JE.Lundberg.88_748841 JE.Lundberg.88_797060 JE.Lundberg.88_1202131 JE.Lundberg.88_1434705 JE.Lundberg.91_89847 JE.Lundberg.91_469034 JE.Lundberg.91_688160 JE.Lundberg.91_843511 JE.Lundberg.91_1035092 JE.Lundberg.91_1094696 JE.Lundberg.91_1100595 JE.Lundberg.91_1232528 JE.Lundberg.94_204257 JE.Lundberg.94_592411 JE.Lundberg.94_673645 JE.Lundberg.94_912630 JE.Lundberg.94_1000635 JE.Lundberg.97_198764 JE.Lundberg.97_529946 JE.Lundberg.97_556406 JE.Lundberg.97_599428 JE.Lundberg.97_830558 JE.Soil.102_13123 JE.Soil.102_36897 JE.Soil.102_55173 JE.Soil.102_70210 JE.Soil.102_85877 JE.Soil.102_91224 JE.Soil.102_132912 JE.Soil.102_147417 JE.Soil.102_248558 JE.Soil.102_262042 JE.Soil.102_552261 JE.Soil.102_552390 JE.Soil.102_569753 JE.Soil.102_587262 JE.Soil.102_687630 JE.Soil.106_1061980 JE.Soil.106_1097637 JE.Soil.106_1446029 JE.Soil.106_1446096 JE.Soil.106_1712697 JE.Soil.106_2281217 JE.Soil.106_2283531 JE.Soil.106_2393584 JE.Soil.106_2923677 JE.Soil.106_3070505 JE.Soil.110_20889 JE.Soil.110_92864 JE.Soil.110_143039 JE.Soil.110_180038 JE.Soil.110_245516 JE.Soil.110_377408 JE.Soil.110_487680 JE.Soil.110_500893 JE.Soil.110_581568 JE.Soil.110_693184 JE.Soil.110_830903 JE.Soil.110_891839 JE.Soil.110_968236 JE.Soil.110_1038096 JE.Soil.110_1071747 JE.Soil.110_1111050 JE.Soil.118_147709 JE.Soil.118_155365 JE.Soil.118_173669 JE.Soil.118_277428 JE.Soil.118_291930 JE.Soil.118_334350 JE.Soil.118_433153 JE.Soil.118_433243 JE.Soil.118_509220 JE.Soil.118_537747 JE.Soil.118_732401 JE.Soil.118_987297 JE.Soil.118_1023894 JE.Soil.118_1078041 JE.Soil.118_1177904 JE.Soil.122_25309 JE.Soil.122_40307 JE.Soil.122_136343 JE.Soil.122_142595 JE.Soil.122_212729 JE.Soil.122_273316 JE.Soil.122_288564 JE.Soil.122_392951 JE.Soil.122_393526 JE.Soil.122_695250 JE.Soil.122_769675 JE.Soil.122_839350 JE.Soil.126_8820 JE.Soil.126_95945 JE.Soil.126_307636 JE.Soil.126_1168907 JE.Soil.126_1398336 JE.Soil.130_75153 JE.Soil.130_364183 JE.Soil.130_421738 JE.Soil.130_421976 JE.Soil.134_190474 JE.Soil.134_412208 JE.Soil.134_535852 JE.Soil.134_800613 JE.Soil.134_800662 JE.Soil.134_844993 JE.Soil.134_969167 JE.Soil.134_1099359 JE.Soil.134_2403509 JE.Soil.134_2417585 JE.Soil.134_2691263 JE.Soil.138_55688 JE.Soil.138_59840 JE.Soil.138_115375 JE.Soil.138_132335 JE.Soil.138_134091 JE.Soil.138_162053 JE.Soil.138_167352 JE.Soil.138_234524 JE.Soil.138_297334 JE.Soil.138_314917 JE.Soil.138_314946 JE.Soil.138_345548 JE.Soil.138_351325 JE.Soil.138_428258 JE.Soil.138_431099 JE.Soil.138_441819 JE.Soil.138_450007 JE.Soil.138_527227 JE.Soil.138_527674 JE.Soil.138_529065 JE.Soil.138_534792 JE.Soil.138_615926 JE.Soil.138_637745 JE.Soil.138_796518 JE.Soil.138_954959 JE.Soil.138_978012 JE.Soil.138_1013765 JE.Soil.138_1017828 JE.Soil.138_1070112 JE.Soil.138_1257655 JE.Soil.138_1266401 JE.Soil.138_1293528 JE.Soil.138_1337409 JE.Soil.142_88195 JE.Soil.142_291838 JE.Soil.142_564973 JE.Soil.142_1646148 JE.Soil.142_1657392 JE.Soil.142_2068012 JE.Soil.142_2098769 JE.Soil.142_2186687 JE.Soil.142_2242592 JE.Soil.142_2438492 JE.Soil.142_2463118 JE.Soil.142_2737121 JE.Soil.18_118752 JE.Soil.194_1256673 JE.Soil.210_245764 JE.Soil.214_496768 JE.Soil.222_884872 JE.Soil.234_627022 JE.Soil.234_1739194 JE.Soil.254_1086189 JE.Soil.258_183622 JE.Soil.262_816759 JE.Soil.262_1112021 JE.Soil.266_107649 JE.Soil.266_468224 JE.Soil.266_636901 JE.Soil.266_1455079 JE.Soil.270_317337 JE.Soil.270_724722 JE.Soil.274_169375 JE.Soil.274_338751 JE.Soil.274_446737 JE.Soil.274_707295 JE.Soil.274_828714 JE.Soil.274_960461 JE.Soil.274_1209214 JE.Soil.274_1209558 JE.Soil.274_1246000 JE.Soil.274_1246374 JE.Soil.274_1248892 JE.Soil.274_1312973 JE.Soil.274_1918526 JE.Soil.274_2339412 JE.Soil.278_249499 JE.Soil.278_614428 JE.Soil.278_1131070 JE.Soil.278_1356547 JE.Soil.278_1497941 JE.Soil.278_1546923 JE.Soil.278_1652685 JE.Soil.278_1676536 JE.Soil.278_1700327 JE.Soil.278_1917936 JE.Soil.278_2407262 JE.Soil.278_2407805 JE.Soil.282_56704 JE.Soil.282_201231 JE.Soil.282_366281 JE.Soil.282_453483 JE.Soil.282_654397 JE.Soil.282_654618 JE.Soil.282_833661 JE.Soil.282_972471 JE.Soil.282_1056547 JE.Soil.282_1491168 JE.Soil.282_1547928 JE.Soil.282_1761949 JE.Soil.282_1950888 JE.Soil.282_1957790 JE.Soil.282_2554967 JE.Soil.286_91629 JE.Soil.286_433592 JE.Soil.286_652154 JE.Soil.286_705582 JE.Soil.286_1031746 JE.Soil.286_1191399 JE.Soil.286_1357763 JE.Soil.286_1452924 JE.Soil.286_1543870 JE.Soil.286_1639654 JE.Soil.286_1656410 JE.Soil.286_1786650 JE.Soil.286_1823976 JE.Soil.286_1849138 JE.Soil.286_1963783 JE.Soil.286_1981974 JE.Soil.286_2033198 JE.Soil.290_442522 JE.Soil.290_513136 JE.Soil.290_702595 JE.Soil.290_818114 JE.Soil.290_1072639 JE.Soil.290_1118592 JE.Soil.290_1343043 JE.Soil.290_1703670 JE.Soil.290_1703753 JE.Soil.290_1846203 JE.Soil.290_1990004 JE.Soil.290_2025014 JE.Soil.290_2208614 JE.Soil.290_2228586 JE.Soil.290_2328782 JE.Soil.290_2433271 JE.Soil.290_2473419 JE.Soil.290_2582967 JE.Soil.290_2744404 JE.Soil.290_2837642 JE.Soil.290_2837967 JE.Soil.290_2890363 JE.Soil.290_3022960 JE.Soil.294_50767 JE.Soil.294_60317 JE.Soil.294_107993 JE.Soil.294_144497 JE.Soil.294_243445 JE.Soil.294_274578 JE.Soil.294_319690 JE.Soil.294_351941 JE.Soil.294_393685 JE.Soil.294_395255 JE.Soil.294_424554 JE.Soil.294_447552 JE.Soil.294_516209 JE.Soil.294_524412 JE.Soil.298_34445 JE.Soil.298_85600 JE.Soil.298_158567 JE.Soil.298_262561 JE.Soil.298_262667 JE.Soil.298_423714 JE.Soil.298_449459 JE.Soil.298_589439 JE.Soil.298_741097 JE.Soil.302_21799 JE.Soil.302_21909 JE.Soil.302_30275 JE.Soil.302_407612 JE.Soil.302_434855 JE.Soil.302_435884 JE.Soil.310_230899 JE.Soil.310_688827 JE.Soil.310_835371 JE.Soil.310_854120 JE.Soil.310_855042 JE.Soil.310_1009145 JE.Soil.310_1451522 JE.Soil.310_1586529 JE.Soil.310_1606541 JE.Soil.310_1930917 JE.Soil.314_44296 JE.Soil.314_269801 JE.Soil.314_319877 JE.Soil.314_411428 JE.Soil.314_485242 JE.Soil.314_831942 JE.Soil.314_904822 JE.Soil.314_905283 JE.Soil.314_1038068 JE.Soil.314_1378021 JE.Soil.318_90358 JE.Soil.318_124661 JE.Soil.318_182943 JE.Soil.318_211980 JE.Soil.318_371440 JE.Soil.318_371637 JE.Soil.318_707316 JE.Soil.318_759143 JE.Soil.318_811048 JE.Soil.318_870261 JE.Soil.318_874171 JE.Soil.318_881718 JE.Soil.318_1110808 JE.Soil.318_1154726 JE.Soil.318_1173440 JE.Soil.318_1301744 JE.Soil.318_1317962 JE.Soil.318_1376333 JE.Soil.318_1414845 JE.Soil.318_1576649 JE.Soil.34_3212521 JE.Soil.34_3771710 JE.Soil.58_555940 JE.Soil.66_163723 JE.Soil.66_825910 JE.Soil.66_932870 JE.Soil.66_933296 JE.Soil.66_1034837 JE.Soil.66_1264618 JE.Soil.66_1351624 JE.Soil.66_1356848 JE.Soil.66_1514609 JE.Soil.70_603175 JE.Soil.70_650214 JE.Soil.74_88437 JE.Soil.74_109446 JE.Soil.74_297378 JE.Soil.74_353107 JE.Soil.78_240390 JE.Soil.78_383149 JE.Soil.78_1049320 JE.Soil.78_1475546 JE.Soil.82_375759 JE.Soil.82_627039 JE.Soil.82_822864 JE.Soil.82_1409824 JE.Soil.86_1979557 JE.Soil.98_36860 JE.Soil.98_207851 JE.Soil.98_280116 JE.Soil.98_294153 JE.Soil.98_361195 JE.Soil.98_386851 JE.Soil.98_619568 JE.Soil.98_744504 JE.Soil.98_974750 JE.Lundberg.100_1301972 JE.Lundberg.103_343359 JE.Lundberg.103_1565773 JE.Lundberg.106_277812 JE.Lundberg.106_411170 JE.Lundberg.106_631792 JE.Lundberg.109_79438 JE.Lundberg.109_248560 JE.Lundberg.109_1428430 JE.Lundberg.10_227695 JE.Lundberg.10_977081 JE.Lundberg.10_1137240 JE.Lundberg.10_1142750 JE.Lundberg.112_573618 JE.Lundberg.112_854021 JE.Lundberg.112_1243082 JE.Lundberg.115_811456 JE.Lundberg.118_375386 JE.Lundberg.121_598201 JE.Lundberg.121_745793 JE.Lundberg.121_993099 JE.Lundberg.121_1046943 JE.Lundberg.124_165528 JE.Lundberg.124_205392 JE.Lundberg.124_222471 JE.Lundberg.124_258645 JE.Lundberg.124_547027 JE.Lundberg.124_556763 JE.Lundberg.124_880106 JE.Lundberg.124_917786 JE.Lundberg.124_917797 JE.Lundberg.124_938705 JE.Lundberg.124_1008852 JE.Lundberg.124_1019878 JE.Lundberg.127_193147 JE.Lundberg.127_308680 JE.Lundberg.127_391306 JE.Lundberg.127_424488 JE.Lundberg.127_745234 JE.Lundberg.127_1085635 JE.Lundberg.127_1257731 JE.Lundberg.127_1287432 JE.Lundberg.130_481603 JE.Lundberg.130_647476 JE.Lundberg.130_700885 JE.Lundberg.130_778531 JE.Lundberg.133_183752 JE.Lundberg.133_360780 JE.Lundberg.133_643304 JE.Lundberg.133_803448 JE.Lundberg.133_974899 JE.Lundberg.136_50263 JE.Lundberg.136_198546 JE.Lundberg.136_236995 JE.Lundberg.136_315829 JE.Lundberg.136_460248 JE.Lundberg.136_481940 JE.Lundberg.136_809341 JE.Lundberg.136_911380 JE.Lundberg.136_919265 JE.Lundberg.136_919307 JE.Lundberg.136_957974 JE.Lundberg.136_1065712 JE.Lundberg.136_1070644 JE.Lundberg.136_1090531 JE.Lundberg.139_572227 JE.Lundberg.139_840505 JE.Lundberg.139_971029 JE.Lundberg.139_1077686 JE.Lundberg.13_376359 JE.Lundberg.13_2526058 JE.Lundberg.13_4064006 JE.Lundberg.142_26421 JE.Lundberg.142_42252 JE.Lundberg.142_435139 JE.Lundberg.142_590425 JE.Lundberg.142_649989 JE.Lundberg.142_729842 JE.Lundberg.142_755408 JE.Lundberg.142_782166 JE.Lundberg.142_920243 JE.Lundberg.142_958286 JE.Lundberg.142_1032620 JE.Lundberg.142_1035930 JE.Lundberg.145_232560 JE.Lundberg.145_272397 JE.Lundberg.145_497727 JE.Lundberg.145_613480 JE.Lundberg.145_761822 JE.Lundberg.145_855930 JE.Lundberg.145_912982 JE.Lundberg.145_1045356 JE.Lundberg.145_1470884 JE.Lundberg.145_1535074 JE.Lundberg.145_1570406 JE.Lundberg.148_29437 JE.Lundberg.148_588366 JE.Lundberg.148_593425 JE.Lundberg.148_617481 JE.Lundberg.148_617558 JE.Lundberg.148_716787 JE.Lundberg.148_716966 JE.Lundberg.148_722256 JE.Lundberg.148_818444 JE.Lundberg.148_860097 JE.Lundberg.148_993537 JE.Lundberg.148_1080247 JE.Lundberg.148_1119011 JE.Lundberg.148_1146341 JE.Lundberg.148_1146696 JE.Lundberg.151_702829 JE.Lundberg.151_891703 JE.Lundberg.151_891962 JE.Lundberg.151_1357437 JE.Lundberg.151_1567236 JE.Lundberg.151_1567504 JE.Lundberg.151_1590851 JE.Lundberg.154_84492 JE.Lundberg.154_537093 JE.Lundberg.157_245276 JE.Lundberg.157_265718 JE.Lundberg.157_455076 JE.Lundberg.157_495689 JE.Lundberg.157_1098691 JE.Lundberg.157_1176733 JE.Lundberg.157_1279399 JE.Lundberg.160_89769 JE.Lundberg.160_464444 JE.Lundberg.160_540186 JE.Lundberg.160_733967 JE.Lundberg.160_770590 JE.Lundberg.160_927148 JE.Lundberg.160_935004 JE.Lundberg.160_938397 JE.Lundberg.160_1013276 JE.Lundberg.163_93817 JE.Lundberg.163_116034 JE.Lundberg.163_403630 JE.Lundberg.163_409029 JE.Lundberg.163_413125 JE.Lundberg.163_446616 JE.Lundberg.163_519332 JE.Lundberg.163_794817 JE.Lundberg.163_795002 JE.Lundberg.163_821617 JE.Lundberg.163_857698 JE.Lundberg.163_857748 JE.Lundberg.166_91242 JE.Lundberg.166_109464 JE.Lundberg.166_294615 JE.Lundberg.166_463504 JE.Lundberg.166_843531 JE.Lundberg.169_932973 JE.Lundberg.169_1414936 JE.Lundberg.16_597772 JE.Lundberg.16_715895 JE.Lundberg.16_803884 JE.Lundberg.16_804054 JE.Lundberg.16_1100999 JE.Lundberg.172_30948 JE.Lundberg.172_66564 JE.Lundberg.172_590645 JE.Lundberg.175_709967 JE.Lundberg.178_190428 JE.Lundberg.181_512128 JE.Lundberg.181_985022 JE.Lundberg.187_1250457 JE.Lundberg.190_234151 JE.Lundberg.190_234190 JE.Lundberg.190_764068 JE.Lundberg.190_919217 JE.Lundberg.190_1059606 JE.Lundberg.19_168786 JE.Lundberg.19_273430 JE.Lundberg.19_305178 JE.Lundberg.19_377110 JE.Lundberg.19_410962 JE.Lundberg.19_549516 JE.Lundberg.19_637200 JE.Lundberg.19_943952 JE.Lundberg.19_1067335 JE.Lundberg.19_1307732 JE.Lundberg.1_1065739 JE.Lundberg.1_1620906 JE.Lundberg.22_214911 JE.Lundberg.22_584785 JE.Lundberg.22_672173 JE.Lundberg.22_718291 JE.Lundberg.22_1306273 JE.Lundberg.25_180759 JE.Lundberg.25_380448 JE.Lundberg.25_621991 JE.Lundberg.25_919572 JE.Lundberg.25_958667 JE.Lundberg.25_1015326 JE.Lundberg.25_1095328 JE.Lundberg.25_1384172 JE.Lundberg.25_1400971 JE.Lundberg.25_1452102 JE.Lundberg.25_1452147 JE.Lundberg.28_304111 JE.Lundberg.28_304377 JE.Lundberg.28_607259 JE.Lundberg.28_617777 JE.Lundberg.28_644125 JE.Lundberg.28_649591 JE.Lundberg.28_1467914 JE.Lundberg.31_94463 JE.Lundberg.31_201309 JE.Lundberg.31_376942 JE.Lundberg.31_430635 JE.Lundberg.31_501118 JE.Lundberg.31_830917 JE.Lundberg.31_942807 JE.Lundberg.31_1053512 JE.Lundberg.31_1078069 JE.Lundberg.31_1147693 JE.Lundberg.31_1148005 JE.Lundberg.31_1373085 JE.Lundberg.31_1512817 JE.Lundberg.31_1572847 JE.Lundberg.31_1715052 JE.Lundberg.34_931050 JE.Lundberg.34_932606 JE.Lundberg.34_1251558 JE.Lundberg.34_1271205 JE.Lundberg.34_1291292 JE.Lundberg.34_1442643 JE.Lundberg.34_1513067 JE.Lundberg.34_1513083 JE.Lundberg.34_1514177 JE.Lundberg.34_1533689 JE.Lundberg.34_1605693 JE.Lundberg.34_1637319 JE.Lundberg.34_1896156 JE.Lundberg.37_157037 JE.Lundberg.37_162148 JE.Lundberg.37_203381 JE.Lundberg.37_426676 JE.Lundberg.37_439520 JE.Lundberg.37_753229 JE.Lundberg.37_753257 JE.Lundberg.37_779051 JE.Lundberg.37_825123 JE.Lundberg.37_977748 JE.Lundberg.37_1399579 JE.Lundberg.37_1404664 JE.Lundberg.37_1501701 JE.Lundberg.40_6407 JE.Lundberg.40_44699 JE.Lundberg.40_125505 JE.Lundberg.40_125603 JE.Lundberg.40_125701 JE.Lundberg.40_244101 JE.Lundberg.40_315073 JE.Lundberg.40_332187 JE.Lundberg.40_491435 JE.Lundberg.40_523015 JE.Lundberg.40_528035 JE.Lundberg.40_529504 JE.Lundberg.40_529756 JE.Lundberg.40_584500 JE.Lundberg.40_693528 JE.Lundberg.40_722002 JE.Lundberg.40_821750 JE.Lundberg.40_827558 JE.Lundberg.40_853984 JE.Lundberg.40_877606 JE.Lundberg.40_1038750 JE.Lundberg.40_1044633 JE.Lundberg.40_1044791 JE.Lundberg.40_1073410 JE.Lundberg.40_1082623 JE.Lundberg.40_1156972 JE.Lundberg.40_1294305 JE.Lundberg.40_1322062 JE.Lundberg.40_1346986 JE.Lundberg.40_1354322 JE.Lundberg.40_1367688 JE.Lundberg.40_1373807 JE.Lundberg.40_1434635 JE.Lundberg.40_1537920 JE.Lundberg.40_1545831 JE.Lundberg.40_1567221 JE.Lundberg.43_19975 JE.Lundberg.43_37978 JE.Lundberg.43_122197 JE.Lundberg.43_311772 JE.Lundberg.43_522083 JE.Lundberg.43_522425 JE.Lundberg.43_582504 JE.Lundberg.43_680459 JE.Lundberg.43_808827 JE.Lundberg.43_848324 JE.Lundberg.43_1043251 JE.Lundberg.43_1108740 JE.Lundberg.43_1155910 JE.Lundberg.43_1172683 JE.Lundberg.43_1270212 JE.Lundberg.43_1270678 JE.Lundberg.46_250965 JE.Lundberg.46_701381 JE.Lundberg.46_1152825 JE.Lundberg.46_1281863 JE.Lundberg.46_1358858 JE.Lundberg.46_1478962 JE.Lundberg.46_1572141 JE.Lundberg.46_1620800 JE.Lundberg.49_660958 JE.Lundberg.49_822204 JE.Lundberg.49_991780 JE.Lundberg.4_179037 JE.Lundberg.4_402525 JE.Lundberg.4_632044 JE.Lundberg.4_750782 JE.Lundberg.4_928812 JE.Lundberg.4_1218174 JE.Lundberg.4_1218840 JE.Lundberg.52_9095 JE.Lundberg.55_87923 JE.Lundberg.55_520866 JE.Lundberg.55_583138 JE.Lundberg.55_834431 JE.Lundberg.55_882526 JE.Lundberg.55_993391 JE.Lundberg.55_1491348 JE.Lundberg.58_1726513 JE.Lundberg.67_242923 JE.Lundberg.67_570420 JE.Lundberg.67_781505 JE.Lundberg.70_732730 JE.Lundberg.73_401412 JE.Lundberg.73_401693 JE.Lundberg.73_413816 JE.Lundberg.73_766010 JE.Lundberg.73_980056 JE.Lundberg.73_980154 JE.Lundberg.73_1173666 JE.Lundberg.73_1332294 JE.Lundberg.76_159919 JE.Lundberg.76_383064 JE.Lundberg.76_486019 JE.Lundberg.76_503215 JE.Lundberg.76_663025 JE.Lundberg.79_468735 JE.Lundberg.79_741065 JE.Lundberg.7_367565 JE.Lundberg.7_799577 JE.Lundberg.7_882471 JE.Lundberg.7_1627094 JE.Lundberg.82_188115 JE.Lundberg.82_203225 JE.Lundberg.82_279554 JE.Lundberg.82_351298 JE.Lundberg.82_396177 JE.Lundberg.82_485735 JE.Lundberg.82_491097 JE.Lundberg.82_531425 JE.Lundberg.82_601246 JE.Lundberg.82_739530 JE.Lundberg.82_938806 JE.Lundberg.82_962923 JE.Lundberg.85_2576489 JE.Lundberg.85_5599902 JE.Lundberg.88_64775 JE.Lundberg.88_65056 JE.Lundberg.88_1243048 JE.Lundberg.91_168701 JE.Lundberg.91_168858 JE.Lundberg.91_351288 JE.Lundberg.91_476730 JE.Lundberg.91_476963 JE.Lundberg.91_584804 JE.Lundberg.91_919222 JE.Lundberg.91_919392 JE.Lundberg.91_1098708 JE.Lundberg.91_1123279 JE.Lundberg.91_1123496 JE.Lundberg.91_1340415 JE.Lundberg.94_137039 JE.Lundberg.94_605324 JE.Lundberg.94_605407 JE.Lundberg.94_1037542 JE.Lundberg.97_52820 JE.Lundberg.97_597442 JE.Soil.130_717579 JE.Soil.14_113032 JE.Soil.14_1700178 JE.Soil.14_1718284 JE.Soil.14_2509262 JE.Soil.178_470923 JE.Soil.178_767924 JE.Soil.182_553855 JE.Soil.182_622419 JE.Soil.182_1974814 JE.Soil.186_1703783 JE.Soil.18_1105055 JE.Soil.18_1942870 JE.Soil.18_2053136 JE.Soil.18_2140559 JE.Soil.18_2619279 JE.Soil.190_270863 JE.Soil.190_701210 JE.Soil.190_1391370 JE.Soil.190_1461575 JE.Soil.190_1544530 JE.Soil.190_1870791 JE.Soil.190_2327289 JE.Soil.190_3624775 JE.Soil.194_585735 JE.Soil.194_3362379 JE.Soil.194_4017961 JE.Soil.198_56686 JE.Soil.198_707219 JE.Soil.198_798001 JE.Soil.198_1249227 JE.Soil.198_1267903 JE.Soil.198_1561849 JE.Soil.198_1617663 JE.Soil.202_76587 JE.Soil.202_82136 JE.Soil.202_504911 JE.Soil.206_21889 JE.Soil.206_419363 JE.Soil.206_448787 JE.Soil.206_923903 JE.Soil.206_1140612 JE.Soil.206_1497444 JE.Soil.206_1558542 JE.Soil.210_69282 JE.Soil.210_379840 JE.Soil.210_728788 JE.Soil.210_827462 JE.Soil.210_896895 JE.Soil.214_21792 JE.Soil.214_439233 JE.Soil.214_1374622 JE.Soil.214_2603073 JE.Soil.218_559063 JE.Soil.218_998756 JE.Soil.218_1677403 JE.Soil.218_1677640 JE.Soil.222_407131 JE.Soil.222_765494 JE.Soil.222_1098778 JE.Soil.222_1809019 JE.Soil.222_1902029 JE.Soil.222_1912801 JE.Soil.222_2024954 JE.Soil.222_2025282 JE.Soil.222_2526128 JE.Soil.222_2526459 JE.Soil.234_2404124 JE.Soil.262_524140 JE.Soil.266_1382018 JE.Soil.266_2206093 JE.Soil.26_1781005 JE.Soil.270_586391 JE.Soil.270_1005118 JE.Soil.270_1395161 JE.Soil.270_1395586 JE.Soil.270_1395813 JE.Soil.2_151942 JE.Soil.2_584039 JE.Soil.2_1368221 JE.Soil.30_3029924 JE.Soil.314_799963 JE.Soil.314_813974 JE.Soil.314_890443 JE.Soil.34_1093465 JE.Soil.34_1312716 JE.Soil.34_1437649 JE.Soil.34_2461235 JE.Soil.34_3369711 JE.Soil.38_8305 JE.Soil.38_631387 JE.Soil.38_2511216 JE.Soil.38_2555432 JE.Soil.38_2582904 JE.Soil.42_1124337 JE.Soil.42_1965934 JE.Soil.42_2572419 JE.Soil.46_353924 JE.Soil.46_2364202 JE.Soil.46_2571718 JE.Soil.54_759158 JE.Soil.54_764631 JE.Soil.54_1057559 JE.Soil.58_925313 JE.Soil.58_1288370 JE.Soil.62_252535 JE.Soil.6_2547339 JE.Soil.70_682469 JE.Soil.70_746204 JE.Soil.70_1783970 JE.Soil.74_721611 JE.Soil.82_672659 JE.Lundberg.10_253404 JE.Lundberg.10_565453 JE.Lundberg.10_848398 JE.Lundberg.10_895685 JE.Lundberg.121_1417277 JE.Lundberg.124_337856 JE.Lundberg.124_352490 JE.Lundberg.124_483344 JE.Lundberg.124_668255 JE.Lundberg.127_13068 JE.Lundberg.127_360286 JE.Lundberg.127_744495 JE.Lundberg.127_1100490 JE.Lundberg.127_1196732 JE.Lundberg.130_282893 JE.Lundberg.130_720497 JE.Lundberg.133_90197 JE.Lundberg.133_339929 JE.Lundberg.133_353384 JE.Lundberg.136_347563 JE.Lundberg.136_708833 JE.Lundberg.136_733033 JE.Lundberg.136_870099 JE.Lundberg.139_74536 JE.Lundberg.139_823570 JE.Lundberg.13_106918 JE.Lundberg.13_774608 JE.Lundberg.13_942087 JE.Lundberg.13_942315 JE.Lundberg.13_1216198 JE.Lundberg.13_1738759 JE.Lundberg.13_4076086 JE.Lundberg.13_5134054 JE.Lundberg.142_398083 JE.Lundberg.142_415365 JE.Lundberg.142_577467 JE.Lundberg.142_752082 JE.Lundberg.142_991161 JE.Lundberg.145_525445 JE.Lundberg.145_679639 JE.Lundberg.145_719628 JE.Lundberg.145_719755 JE.Lundberg.145_1375294 JE.Lundberg.145_1375475 JE.Lundberg.145_1609730 JE.Lundberg.148_425633 JE.Lundberg.148_457249 JE.Lundberg.148_609332 JE.Lundberg.151_1299064 JE.Lundberg.160_510087 JE.Lundberg.160_829388 JE.Lundberg.160_866121 JE.Lundberg.160_892283 JE.Lundberg.160_897745 JE.Lundberg.160_1050002 JE.Lundberg.163_922614 JE.Lundberg.169_187200 JE.Lundberg.169_322471 JE.Lundberg.169_587173 JE.Lundberg.169_587482 JE.Lundberg.169_792540 JE.Lundberg.169_1033960 JE.Lundberg.169_1072164 JE.Lundberg.169_1182024 JE.Lundberg.169_1551407 JE.Lundberg.169_1725713 JE.Lundberg.16_65456 JE.Lundberg.16_108764 JE.Lundberg.16_293478 JE.Lundberg.16_309869 JE.Lundberg.16_347116 JE.Lundberg.16_421735 JE.Lundberg.16_421832 JE.Lundberg.16_435924 JE.Lundberg.16_517118 JE.Lundberg.16_710089 JE.Lundberg.16_735976 JE.Lundberg.16_744536 JE.Lundberg.16_761230 JE.Lundberg.16_794110 JE.Lundberg.16_1078197 JE.Lundberg.172_100176 JE.Lundberg.172_160140 JE.Lundberg.172_357776 JE.Lundberg.172_670121 JE.Lundberg.172_682707 JE.Lundberg.172_682788 JE.Lundberg.172_689033 JE.Lundberg.172_757826 JE.Lundberg.172_840348 JE.Lundberg.172_1290250 JE.Lundberg.172_1439625 JE.Lundberg.175_1297034 JE.Lundberg.178_312506 JE.Lundberg.178_361600 JE.Lundberg.178_364293 JE.Lundberg.178_364409 JE.Lundberg.178_518878 JE.Lundberg.178_561834 JE.Lundberg.178_561857 JE.Lundberg.178_639498 JE.Lundberg.181_9124 JE.Lundberg.181_56820 JE.Lundberg.181_149817 JE.Lundberg.181_290174 JE.Lundberg.181_298255 JE.Lundberg.181_298398 JE.Lundberg.181_600631 JE.Lundberg.181_600943 JE.Lundberg.181_1252510 JE.Lundberg.187_25888 JE.Lundberg.187_167769 JE.Lundberg.187_267324 JE.Lundberg.187_267411 JE.Lundberg.187_558162 JE.Lundberg.187_748916 JE.Lundberg.187_754059 JE.Lundberg.187_847895 JE.Lundberg.187_848009 JE.Lundberg.187_859435 JE.Lundberg.187_1124612 JE.Lundberg.187_1206721 JE.Lundberg.187_1350651 JE.Lundberg.187_1367168 JE.Lundberg.187_1580222 JE.Lundberg.187_1628131 JE.Lundberg.190_269414 JE.Lundberg.190_396778 JE.Lundberg.190_927636 JE.Lundberg.19_412733 JE.Lundberg.19_476259 JE.Lundberg.19_495389 JE.Lundberg.19_561063 JE.Lundberg.22_181143 JE.Lundberg.22_262114 JE.Lundberg.22_331232 JE.Lundberg.22_410166 JE.Lundberg.22_670790 JE.Lundberg.25_376497 JE.Lundberg.25_376611 JE.Lundberg.25_909391 JE.Lundberg.25_1600131 JE.Lundberg.28_130079 JE.Lundberg.28_435403 JE.Lundberg.28_549922 JE.Lundberg.31_60379 JE.Lundberg.31_60527 JE.Lundberg.31_389602 JE.Lundberg.31_440379 JE.Lundberg.31_503549 JE.Lundberg.31_892747 JE.Lundberg.31_981626 JE.Lundberg.31_989709 JE.Lundberg.31_1012138 JE.Lundberg.31_1012377 JE.Lundberg.31_1226589 JE.Lundberg.31_1297522 JE.Lundberg.31_1487259 JE.Lundberg.31_1536043 JE.Lundberg.34_319512 JE.Lundberg.34_319642 JE.Lundberg.34_466055 JE.Lundberg.34_550992 JE.Lundberg.34_551109 JE.Lundberg.34_604108 JE.Lundberg.34_774924 JE.Lundberg.34_1032477 JE.Lundberg.34_1032511 JE.Lundberg.34_1516496 JE.Lundberg.34_1557159 JE.Lundberg.34_1718866 JE.Lundberg.34_1718955 JE.Lundberg.37_726666 JE.Lundberg.37_726815 JE.Lundberg.37_1213707 JE.Lundberg.37_1343714 JE.Lundberg.40_763743 JE.Lundberg.40_1089979 JE.Lundberg.40_1540926 JE.Lundberg.43_7407 JE.Lundberg.43_33633 JE.Lundberg.43_76743 JE.Lundberg.43_101736 JE.Lundberg.43_118493 JE.Lundberg.43_135823 JE.Lundberg.43_177126 JE.Lundberg.43_208284 JE.Lundberg.43_319126 JE.Lundberg.43_638625 JE.Lundberg.43_747697 JE.Lundberg.43_820276 JE.Lundberg.43_820468 JE.Lundberg.46_703095 JE.Lundberg.46_1320108 JE.Lundberg.46_1320256 JE.Lundberg.46_1369778 JE.Lundberg.46_1601817 JE.Lundberg.49_1595745 JE.Lundberg.4_388491 JE.Lundberg.4_865156 JE.Lundberg.4_1479752 JE.Lundberg.55_1116812 JE.Lundberg.55_1824657 JE.Lundberg.58_767026 JE.Lundberg.61_16994 JE.Lundberg.61_1080157 JE.Lundberg.64_555598 JE.Lundberg.64_563582 JE.Lundberg.64_749826 JE.Lundberg.67_399788 JE.Lundberg.67_622416 JE.Lundberg.73_378034 JE.Lundberg.73_473114 JE.Lundberg.73_978294 JE.Lundberg.73_978570 JE.Lundberg.73_1135295 JE.Lundberg.76_596983 JE.Lundberg.76_693216 JE.Lundberg.76_1005824 JE.Lundberg.76_1005842 JE.Lundberg.79_297224 JE.Lundberg.79_442885 JE.Lundberg.79_644790 JE.Lundberg.79_1202225 JE.Lundberg.79_1475924 JE.Lundberg.7_210017 JE.Lundberg.7_214375 JE.Lundberg.7_280569 JE.Lundberg.7_1091626 JE.Lundberg.7_1622483 JE.Lundberg.82_166550 JE.Lundberg.82_336306 JE.Lundberg.82_336388 JE.Lundberg.82_496857 JE.Lundberg.85_264339 JE.Lundberg.85_1868793 JE.Lundberg.85_1869008 JE.Lundberg.88_150556 JE.Lundberg.88_430066 JE.Lundberg.88_663339 JE.Lundberg.88_760053 JE.Lundberg.88_793268 JE.Lundberg.88_796579 JE.Lundberg.88_796842 JE.Lundberg.88_982989 JE.Lundberg.91_31184 JE.Lundberg.91_97471 JE.Lundberg.91_159389 JE.Soil.122_304653 JE.Soil.138_308145 JE.Soil.14_577520 JE.Soil.14_2034167 JE.Soil.178_544349 JE.Soil.182_874598 JE.Soil.186_384207 JE.Soil.186_1245901 JE.Soil.190_2518542 JE.Soil.190_3608780 JE.Soil.194_419020 JE.Soil.194_875480 JE.Soil.194_1242445 JE.Soil.198_1387634 JE.Soil.202_291788 JE.Soil.202_337727 JE.Soil.214_712596 JE.Soil.218_633716 JE.Soil.222_296299 JE.Soil.222_500461 JE.Soil.222_1732068 JE.Soil.222_1859570 JE.Soil.222_2284516 JE.Soil.22_1365276 JE.Soil.250_941413 JE.Soil.250_942138 JE.Soil.250_1188191 JE.Soil.250_1188773 JE.Soil.250_1479387 JE.Soil.254_724285 JE.Soil.254_1029368 JE.Soil.258_1604836 JE.Soil.270_488431 JE.Soil.2_1341779 JE.Soil.2_1812562 JE.Soil.30_2773939 JE.Soil.30_2989669 JE.Soil.34_3796049 JE.Soil.42_1145389 JE.Soil.46_547278 JE.Soil.46_2002506 JE.Soil.46_2787544 JE.Soil.50_253916 JE.Soil.50_500835 JE.Soil.50_768788 JE.Soil.54_87298 JE.Soil.54_95303 JE.Soil.54_555238 JE.Soil.58_1180577 JE.Soil.6_475332 JE.Soil.70_669757 JE.Soil.70_1546256 JE.Soil.70_1635305 JE.Soil.70_1694592 JE.Soil.74_668650 JE.Lundberg.103_684259 JE.Lundberg.103_843590 JE.Lundberg.106_474950 JE.Lundberg.106_1146302 JE.Lundberg.109_113730 JE.Lundberg.109_240200 JE.Lundberg.109_383314 JE.Lundberg.109_404695 JE.Lundberg.109_652015 JE.Lundberg.109_737367 JE.Lundberg.109_968459 JE.Lundberg.109_1263501 JE.Lundberg.10_32102 JE.Lundberg.10_58109 JE.Lundberg.10_189738 JE.Lundberg.10_1139643 JE.Lundberg.10_1197976 JE.Lundberg.112_67906 JE.Lundberg.112_228710 JE.Lundberg.112_379537 JE.Lundberg.112_397071 JE.Lundberg.112_435846 JE.Lundberg.112_585182 JE.Lundberg.112_669620 JE.Lundberg.112_670615 JE.Lundberg.112_725259 JE.Lundberg.112_805087 JE.Lundberg.112_855386 JE.Lundberg.112_930355 JE.Lundberg.112_959341 JE.Lundberg.112_1023670 JE.Lundberg.112_1080570 JE.Lundberg.112_1112745 JE.Lundberg.112_1153692 JE.Lundberg.112_1189826 JE.Lundberg.112_1201515 JE.Lundberg.112_1309605 JE.Lundberg.112_1389335 JE.Lundberg.112_1459555 JE.Lundberg.112_1481472 JE.Lundberg.115_458214 JE.Lundberg.115_518872 JE.Lundberg.115_1162636 JE.Lundberg.115_1432438 JE.Lundberg.118_507623 JE.Lundberg.118_567599 JE.Lundberg.121_1085719 JE.Lundberg.124_186866 JE.Lundberg.124_186985 JE.Lundberg.124_556787 JE.Lundberg.124_573552 JE.Lundberg.124_738861 JE.Lundberg.124_1074412 JE.Lundberg.130_975255 JE.Lundberg.133_83551 JE.Lundberg.133_102094 JE.Lundberg.133_147273 JE.Lundberg.133_221520 JE.Lundberg.133_605700 JE.Lundberg.136_280551 JE.Lundberg.136_596074 JE.Lundberg.136_988867 JE.Lundberg.139_73557 JE.Lundberg.139_480871 JE.Lundberg.139_1010742 JE.Lundberg.13_2145130 JE.Lundberg.13_2236231 JE.Lundberg.13_2554303 JE.Lundberg.13_3745396 JE.Lundberg.13_4925967 JE.Lundberg.142_294418 JE.Lundberg.142_333434 JE.Lundberg.142_448656 JE.Lundberg.142_515906 JE.Lundberg.142_754788 JE.Lundberg.142_759316 JE.Lundberg.142_889671 JE.Lundberg.142_1042019 JE.Lundberg.145_136598 JE.Lundberg.145_601156 JE.Lundberg.145_601329 JE.Lundberg.145_965233 JE.Lundberg.145_1136087 JE.Lundberg.145_1297842 JE.Lundberg.145_1419537 JE.Lundberg.145_1522009 JE.Lundberg.145_1576964 JE.Lundberg.145_1723374 JE.Lundberg.148_18397 JE.Lundberg.148_213605 JE.Lundberg.148_438446 JE.Lundberg.148_665473 JE.Lundberg.148_710907 JE.Lundberg.148_803481 JE.Lundberg.151_82418 JE.Lundberg.151_140617 JE.Lundberg.151_291301 JE.Lundberg.151_424456 JE.Lundberg.151_654766 JE.Lundberg.151_954456 JE.Lundberg.151_954678 JE.Lundberg.151_961371 JE.Lundberg.151_1242620 JE.Lundberg.151_1528487 JE.Lundberg.151_1530846 JE.Lundberg.151_1533860 JE.Lundberg.151_1624063 JE.Lundberg.154_65931 JE.Lundberg.154_242690 JE.Lundberg.154_1199071 JE.Lundberg.157_461633 JE.Lundberg.160_664319 JE.Lundberg.160_746757 JE.Lundberg.163_107578 JE.Lundberg.163_128576 JE.Lundberg.163_660065 JE.Lundberg.163_660337 JE.Lundberg.166_581593 JE.Lundberg.166_822112 JE.Lundberg.166_1001098 JE.Lundberg.169_227128 JE.Lundberg.169_1397741 JE.Lundberg.16_129411 JE.Lundberg.178_543854 JE.Lundberg.181_614966 JE.Lundberg.187_714316 JE.Lundberg.187_1202105 JE.Lundberg.187_1473004 JE.Lundberg.190_732339 JE.Lundberg.1_169240 JE.Lundberg.1_223162 JE.Lundberg.1_524652 JE.Lundberg.1_765195 JE.Lundberg.1_1290644 JE.Lundberg.1_1879711 JE.Lundberg.22_13677 JE.Lundberg.22_475163 JE.Lundberg.22_1344297 JE.Lundberg.25_20676 JE.Lundberg.25_28340 JE.Lundberg.25_154813 JE.Lundberg.25_214447 JE.Lundberg.25_329037 JE.Lundberg.25_373246 JE.Lundberg.25_875003 JE.Lundberg.25_971115 JE.Lundberg.25_1212323 JE.Lundberg.25_1505334 JE.Lundberg.25_1603664 JE.Lundberg.28_178465 JE.Lundberg.28_320019 JE.Lundberg.28_467415 JE.Lundberg.28_557241 JE.Lundberg.28_624456 JE.Lundberg.28_951120 JE.Lundberg.28_1304931 JE.Lundberg.31_20174 JE.Lundberg.31_20358 JE.Lundberg.31_26509 JE.Lundberg.31_91799 JE.Lundberg.31_522627 JE.Lundberg.31_860362 JE.Lundberg.31_997240 JE.Lundberg.31_1084278 JE.Lundberg.31_1801404 JE.Lundberg.34_146064 JE.Lundberg.34_172639 JE.Lundberg.34_389546 JE.Lundberg.34_477338 JE.Lundberg.34_534902 JE.Lundberg.34_675884 JE.Lundberg.34_720818 JE.Lundberg.34_795656 JE.Lundberg.34_1079443 JE.Lundberg.34_1108925 JE.Lundberg.34_1114459 JE.Lundberg.34_1170087 JE.Lundberg.34_1170264 JE.Lundberg.34_1446675 JE.Lundberg.34_1446844 JE.Lundberg.34_1479735 JE.Lundberg.34_1566737 JE.Lundberg.34_1567190 JE.Lundberg.34_1670541 JE.Lundberg.34_1739077 JE.Lundberg.34_1744341 JE.Lundberg.37_21288 JE.Lundberg.37_57778 JE.Lundberg.37_57966 JE.Lundberg.37_509359 JE.Lundberg.37_699382 JE.Lundberg.37_778258 JE.Lundberg.37_801731 JE.Lundberg.37_993790 JE.Lundberg.37_1003268 JE.Lundberg.37_1029068 JE.Lundberg.37_1097287 JE.Lundberg.37_1270162 JE.Lundberg.37_1270339 JE.Lundberg.37_1492033 JE.Lundberg.37_1499991 JE.Lundberg.37_1600352 JE.Lundberg.40_302540 JE.Lundberg.40_333269 JE.Lundberg.40_333324 JE.Lundberg.40_387468 JE.Lundberg.40_1663503 JE.Lundberg.43_775826 JE.Lundberg.43_992605 JE.Lundberg.43_1016423 JE.Lundberg.43_1199190 JE.Lundberg.43_1269465 JE.Lundberg.46_5369 JE.Lundberg.46_8859 JE.Lundberg.46_232951 JE.Lundberg.46_234727 JE.Lundberg.46_466022 JE.Lundberg.46_491632 JE.Lundberg.46_580362 JE.Lundberg.46_625263 JE.Lundberg.46_782222 JE.Lundberg.46_1356070 JE.Lundberg.46_1402733 JE.Lundberg.46_1474656 JE.Lundberg.46_1500279 JE.Lundberg.46_1692845 JE.Lundberg.49_116435 JE.Lundberg.52_161256 JE.Lundberg.52_1465782 JE.Lundberg.55_510537 JE.Lundberg.55_1289576 JE.Lundberg.61_1252784 JE.Lundberg.61_1734597 JE.Lundberg.67_818008 JE.Lundberg.67_1277607 JE.Lundberg.67_1657264 JE.Lundberg.73_218743 JE.Lundberg.73_505840 JE.Lundberg.73_803529 JE.Lundberg.73_918843 JE.Lundberg.73_1359760 JE.Lundberg.76_27122 JE.Lundberg.76_577849 JE.Lundberg.76_1024017 JE.Lundberg.76_1031274 JE.Lundberg.76_1070649 JE.Lundberg.76_1421500 JE.Lundberg.76_1431942 JE.Lundberg.79_337294 JE.Lundberg.79_428769 JE.Lundberg.79_559881 JE.Lundberg.79_565153 JE.Lundberg.79_621087 JE.Lundberg.79_767046 JE.Lundberg.79_926715 JE.Lundberg.79_1439631 JE.Lundberg.7_176074 JE.Lundberg.82_485778 JE.Lundberg.82_614228 JE.Lundberg.82_636620 JE.Lundberg.85_896466 JE.Lundberg.85_2867635 JE.Lundberg.85_2875590 JE.Lundberg.85_4540940 JE.Lundberg.85_5375912 JE.Lundberg.88_713066 JE.Lundberg.88_1179762 JE.Lundberg.91_18505 JE.Lundberg.91_25567 JE.Lundberg.91_695829 JE.Lundberg.91_810866 JE.Lundberg.91_841816 JE.Lundberg.91_911310 JE.Lundberg.91_923074 JE.Lundberg.91_1735992 JE.Lundberg.94_130612 JE.Lundberg.94_363481 JE.Lundberg.94_395220 JE.Lundberg.94_1071142 JE.Lundberg.94_1113585 JE.Lundberg.97_227627 JE.Lundberg.97_1024875 JE.Soil.182_489088 JE.Lundberg.100_1068055 JE.Lundberg.109_253919 JE.Lundberg.10_93098 JE.Lundberg.10_93257 JE.Lundberg.10_522150 JE.Lundberg.10_953449 JE.Lundberg.10_988903 JE.Lundberg.10_1175229 JE.Lundberg.118_661398 JE.Lundberg.118_1360072 JE.Lundberg.124_164874 JE.Lundberg.124_322970 JE.Lundberg.124_757681 JE.Lundberg.127_1252263 JE.Lundberg.130_719196 JE.Lundberg.133_77446 JE.Lundberg.133_136693 JE.Lundberg.133_244675 JE.Lundberg.133_312463 JE.Lundberg.133_1038018 JE.Lundberg.133_1054035 JE.Lundberg.133_1133248 JE.Lundberg.136_1085700 JE.Lundberg.139_324498 JE.Lundberg.13_694964 JE.Lundberg.142_293539 JE.Lundberg.145_58812 JE.Lundberg.145_67875 JE.Lundberg.145_124160 JE.Lundberg.145_164338 JE.Lundberg.145_197044 JE.Lundberg.145_241253 JE.Lundberg.145_293057 JE.Lundberg.145_345446 JE.Lundberg.145_446479 JE.Lundberg.145_513301 JE.Lundberg.145_514334 JE.Lundberg.145_663112 JE.Lundberg.145_674560 JE.Lundberg.145_742007 JE.Lundberg.145_754724 JE.Lundberg.145_923710 JE.Lundberg.145_964130 JE.Lundberg.145_973849 JE.Lundberg.145_974036 JE.Lundberg.145_975579 JE.Lundberg.145_975843 JE.Lundberg.145_1077612 JE.Lundberg.145_1083691 JE.Lundberg.145_1083826 JE.Lundberg.145_1100541 JE.Lundberg.145_1117466 JE.Lundberg.145_1117590 JE.Lundberg.145_1135379 JE.Lundberg.145_1155832 JE.Lundberg.145_1188119 JE.Lundberg.145_1311509 JE.Lundberg.145_1572094 JE.Lundberg.145_1597277 JE.Lundberg.145_1673180 JE.Lundberg.148_294456 JE.Lundberg.148_372867 JE.Lundberg.148_373066 JE.Lundberg.148_1170397 JE.Lundberg.151_905314 JE.Lundberg.151_1005605 JE.Lundberg.151_1090805 JE.Lundberg.151_1459394 JE.Lundberg.151_1605264 JE.Lundberg.154_153431 JE.Lundberg.154_444422 JE.Lundberg.154_946292 JE.Lundberg.154_951780 JE.Lundberg.154_1162880 JE.Lundberg.157_171965 JE.Lundberg.157_198561 JE.Lundberg.157_599656 JE.Lundberg.157_844250 JE.Lundberg.157_865439 JE.Lundberg.157_1101032 JE.Lundberg.157_1101246 JE.Lundberg.157_1259699 JE.Lundberg.160_30735 JE.Lundberg.160_318566 JE.Lundberg.160_332814 JE.Lundberg.160_372016 JE.Lundberg.160_587318 JE.Lundberg.160_758772 JE.Lundberg.160_950130 JE.Lundberg.160_950412 JE.Lundberg.160_1113243 JE.Lundberg.160_1179309 JE.Lundberg.163_197173 JE.Lundberg.163_212343 JE.Lundberg.163_596220 JE.Lundberg.163_664326 JE.Lundberg.163_859244 JE.Lundberg.163_977913 JE.Lundberg.166_215066 JE.Lundberg.166_560077 JE.Lundberg.166_606128 JE.Lundberg.166_627374 JE.Lundberg.166_1073904 JE.Lundberg.166_1129289 JE.Lundberg.166_1289101 JE.Lundberg.166_1302099 JE.Lundberg.166_1364468 JE.Lundberg.166_1366668 JE.Lundberg.169_422946 JE.Lundberg.169_1411525 JE.Lundberg.16_36983 JE.Lundberg.16_184295 JE.Lundberg.16_418726 JE.Lundberg.16_501426 JE.Lundberg.172_440813 JE.Lundberg.172_1284687 JE.Lundberg.175_146187 JE.Lundberg.175_327975 JE.Lundberg.178_450108 JE.Lundberg.178_464941 JE.Lundberg.178_649179 JE.Lundberg.181_221654 JE.Lundberg.181_221989 JE.Lundberg.187_76476 JE.Lundberg.187_76496 JE.Lundberg.187_578449 JE.Lundberg.187_578563 JE.Lundberg.187_616328 JE.Lundberg.187_718255 JE.Lundberg.187_1409125 JE.Lundberg.187_1449737 JE.Lundberg.187_1544375 JE.Lundberg.190_185017 JE.Lundberg.190_423138 JE.Lundberg.19_176172 JE.Lundberg.19_863605 JE.Lundberg.19_1016745 JE.Lundberg.19_1060132 JE.Lundberg.22_271350 JE.Lundberg.25_306584 JE.Lundberg.25_309666 JE.Lundberg.25_311903 JE.Lundberg.25_343225 JE.Lundberg.25_365212 JE.Lundberg.25_365402 JE.Lundberg.25_365535 JE.Lundberg.25_600535 JE.Lundberg.25_796489 JE.Lundberg.25_804752 JE.Lundberg.25_1142698 JE.Lundberg.25_1150869 JE.Lundberg.25_1746156 JE.Lundberg.28_352573 JE.Lundberg.28_352587 JE.Lundberg.28_965920 JE.Lundberg.28_1207787 JE.Lundberg.31_19126 JE.Lundberg.31_395519 JE.Lundberg.31_400965 JE.Lundberg.31_590546 JE.Lundberg.31_727514 JE.Lundberg.31_1146289 JE.Lundberg.31_1258801 JE.Lundberg.31_1563339 JE.Lundberg.31_1793011 JE.Lundberg.34_1155249 JE.Lundberg.34_1343024 JE.Lundberg.37_593707 JE.Lundberg.37_684181 JE.Lundberg.37_1025188 JE.Lundberg.37_1078608 JE.Lundberg.37_1222576 JE.Lundberg.37_1603232 JE.Lundberg.40_684958 JE.Lundberg.40_1015921 JE.Lundberg.40_1293470 JE.Lundberg.40_1296822 JE.Lundberg.40_1367226 JE.Lundberg.43_403088 JE.Lundberg.43_560008 JE.Lundberg.43_593162 JE.Lundberg.43_646166 JE.Lundberg.43_646406 JE.Lundberg.43_697365 JE.Lundberg.43_889102 JE.Lundberg.46_1604073 JE.Lundberg.46_1662474 JE.Lundberg.46_1670463 JE.Lundberg.49_56863 JE.Lundberg.4_222480 JE.Lundberg.4_268160 JE.Lundberg.4_329125 JE.Lundberg.4_331970 JE.Lundberg.4_403107 JE.Lundberg.4_508686 JE.Lundberg.4_568529 JE.Lundberg.4_656414 JE.Lundberg.4_764876 JE.Lundberg.4_1137699 JE.Lundberg.4_1140923 JE.Lundberg.55_192510 JE.Lundberg.55_923476 JE.Lundberg.55_1274038 JE.Lundberg.55_1325941 JE.Lundberg.73_649739 JE.Lundberg.73_675157 JE.Lundberg.79_1161664 JE.Lundberg.7_155979 JE.Lundberg.7_258179 JE.Lundberg.7_664663 JE.Lundberg.7_869464 JE.Lundberg.7_1714380 JE.Lundberg.82_827571 JE.Lundberg.82_827941 JE.Lundberg.88_1082395 JE.Lundberg.97_114189 JE.Lundberg.97_507659 JE.Soil.14_351911 JE.Soil.14_614868 JE.Soil.14_840671 JE.Soil.18_2268943 JE.Soil.210_806280 JE.Soil.214_1971539 JE.Soil.218_623522 JE.Soil.218_985560 JE.Soil.218_985930 JE.Soil.218_1349391 JE.Soil.222_2087104 JE.Soil.250_437669 JE.Soil.250_1340686 JE.Soil.250_1689855 JE.Soil.274_2424401 JE.Soil.278_516609 JE.Soil.294_626550 JE.Soil.2_292207 JE.Soil.30_179444 JE.Soil.38_1155044 JE.Soil.42_488335 JE.Soil.42_998005 JE.Soil.42_2044063 JE.Soil.58_190720 JE.Soil.58_753889 JE.Soil.58_860050 JE.Soil.58_1174366 JE.Soil.58_1300469 JE.Soil.58_1518458 JE.Soil.62_881980 JE.Soil.62_1912386 JE.Soil.66_1422764 JE.Soil.70_48040 JE.Soil.70_169245 JE.Soil.70_568865 JE.Soil.70_574049 JE.Soil.70_672835 JE.Soil.70_675524 JE.Soil.70_1253953 JE.Soil.70_1444904 JE.Soil.70_1651841 JE.Soil.86_1662384 JE.Lundberg.10_242563 JE.Lundberg.112_750364 JE.Lundberg.112_1354452 JE.Lundberg.115_1102624 JE.Lundberg.115_1309178 JE.Lundberg.118_255179 JE.Lundberg.118_365060 JE.Lundberg.118_754121 JE.Lundberg.118_868583 JE.Lundberg.118_985578 JE.Lundberg.124_1865 JE.Lundberg.124_288090 JE.Lundberg.127_1172326 JE.Lundberg.127_1177660 JE.Lundberg.130_73093 JE.Lundberg.130_558729 JE.Lundberg.133_167803 JE.Lundberg.133_333129 JE.Lundberg.133_406224 JE.Lundberg.133_827134 JE.Lundberg.139_462873 JE.Lundberg.142_278325 JE.Lundberg.142_428747 JE.Lundberg.142_465910 JE.Lundberg.142_719813 JE.Lundberg.142_771945 JE.Lundberg.142_797632 JE.Lundberg.142_857245 JE.Lundberg.142_1041988 JE.Lundberg.145_561590 JE.Lundberg.145_1107103 JE.Lundberg.148_76863 JE.Lundberg.148_82409 JE.Lundberg.148_382635 JE.Lundberg.148_893250 JE.Lundberg.148_1176114 JE.Lundberg.151_284434 JE.Lundberg.154_108208 JE.Lundberg.157_95720 JE.Lundberg.157_730903 JE.Lundberg.157_1036937 JE.Lundberg.163_330589 JE.Lundberg.163_450342 JE.Lundberg.163_570539 JE.Lundberg.163_570882 JE.Lundberg.163_572526 JE.Lundberg.169_257859 JE.Lundberg.169_887538 JE.Lundberg.169_976633 JE.Lundberg.169_1135638 JE.Lundberg.16_547720 JE.Lundberg.172_690408 JE.Lundberg.175_92930 JE.Lundberg.175_1223919 JE.Lundberg.178_396945 JE.Lundberg.181_698016 JE.Lundberg.181_741922 JE.Lundberg.181_948051 JE.Lundberg.181_1037491 JE.Lundberg.187_1601981 JE.Lundberg.187_1608058 JE.Lundberg.190_224331 JE.Lundberg.190_630777 JE.Lundberg.28_1373660 JE.Lundberg.31_855129 JE.Lundberg.34_1106832 JE.Lundberg.37_426763 JE.Lundberg.40_409994 JE.Lundberg.46_1694603 JE.Lundberg.49_253689 JE.Lundberg.49_1321486 JE.Lundberg.4_356521 JE.Lundberg.52_406536 JE.Lundberg.52_406916 JE.Lundberg.52_933142 JE.Lundberg.52_1282703 JE.Lundberg.55_48110 JE.Lundberg.55_531852 JE.Lundberg.55_925092 JE.Lundberg.55_1048071 JE.Lundberg.55_1262924 JE.Lundberg.55_1611655 JE.Lundberg.58_1143083 JE.Lundberg.67_1627030 JE.Lundberg.73_55153 JE.Lundberg.73_457181 JE.Lundberg.73_699316 JE.Lundberg.73_1026512 JE.Lundberg.76_331662 JE.Lundberg.76_456404 JE.Lundberg.76_585681 JE.Lundberg.76_586288 JE.Lundberg.76_847255 JE.Lundberg.76_1186841 JE.Lundberg.79_241602 JE.Lundberg.79_547434 JE.Lundberg.79_588534 JE.Lundberg.79_1030509 JE.Lundberg.7_1304636 JE.Lundberg.82_40754 JE.Lundberg.82_61807 JE.Lundberg.82_390762 JE.Lundberg.82_770181 JE.Lundberg.82_839132 JE.Lundberg.82_867501 JE.Lundberg.85_985815 JE.Lundberg.85_2324948 JE.Lundberg.91_559958 JE.Lundberg.91_1089237 JE.Lundberg.91_1089303 JE.Lundberg.94_495751 JE.Soil.102_24729 JE.Soil.102_36554 JE.Soil.102_307276 JE.Soil.106_2595655 JE.Soil.110_334199 JE.Soil.118_153911 JE.Soil.118_198153 JE.Soil.118_273494 JE.Soil.118_282349 JE.Soil.118_329661 JE.Soil.118_888483 JE.Soil.122_42822 JE.Soil.126_636848 JE.Soil.126_854884 JE.Soil.126_1063136 JE.Soil.130_258202 JE.Soil.134_446791 JE.Soil.134_1485828 JE.Soil.134_1491328 JE.Soil.138_274009 JE.Soil.138_526695 JE.Soil.138_586129 JE.Soil.142_669798 JE.Soil.142_1719256 JE.Soil.142_2635500 JE.Soil.190_1839423 JE.Soil.190_2559025 JE.Soil.202_925249 JE.Soil.214_531250 JE.Soil.222_1321599 JE.Soil.22_132829 JE.Soil.258_124468 JE.Soil.258_124802 JE.Soil.258_1837274 JE.Soil.262_1271837 JE.Soil.270_811458 JE.Soil.274_2448494 JE.Soil.278_2212604 JE.Soil.278_2577959 JE.Soil.282_9321 JE.Soil.282_344520 JE.Soil.282_674059 JE.Soil.282_1315772 JE.Soil.282_1582131 JE.Soil.282_2154976 JE.Soil.282_2419973 JE.Soil.282_2441669 JE.Soil.286_174045 JE.Soil.286_1797726 JE.Soil.290_493577 JE.Soil.290_1219788 JE.Soil.290_2420877 JE.Soil.290_2868637 JE.Soil.290_2982356 JE.Soil.294_100052 JE.Soil.294_476926 JE.Soil.294_525893 JE.Soil.298_727029 JE.Soil.2_378780 JE.Soil.2_1701685 JE.Soil.2_1899168 JE.Soil.2_1929485 JE.Soil.30_1172091 JE.Soil.310_1424134 JE.Soil.314_16034 JE.Soil.314_48866 JE.Soil.314_77058 JE.Soil.314_139285 JE.Soil.314_1027292 JE.Soil.314_1156605 JE.Soil.314_1210946 JE.Soil.314_1236188 JE.Soil.318_18281 JE.Soil.318_205151 JE.Soil.318_254186 JE.Soil.318_448621 JE.Soil.318_669856 JE.Soil.318_1742560 JE.Soil.34_3386035 JE.Soil.38_919131 JE.Soil.66_853235 JE.Soil.70_202300 JE.Soil.70_1904232 JE.Soil.70_1909514 JE.Soil.78_217036 JE.Soil.82_807634 JE.Soil.98_90068 JE.Soil.98_647296 JE.Lundberg.106_1078063 JE.Lundberg.10_228826 JE.Lundberg.10_866861 JE.Lundberg.10_1010679 JE.Lundberg.10_1149299 JE.Lundberg.112_357265 JE.Lundberg.112_661121 JE.Lundberg.112_761326 JE.Lundberg.115_283125 JE.Lundberg.115_1546114 JE.Lundberg.121_1010217 JE.Lundberg.121_1041432 JE.Lundberg.127_946554 JE.Lundberg.133_193836 JE.Lundberg.136_342420 JE.Lundberg.139_378770 JE.Lundberg.13_1850190 JE.Lundberg.13_4557715 JE.Lundberg.142_39912 JE.Lundberg.145_580242 JE.Lundberg.148_180224 JE.Lundberg.148_350184 JE.Lundberg.148_889494 JE.Lundberg.154_425776 JE.Lundberg.160_986591 JE.Lundberg.163_284303 JE.Lundberg.163_524580 JE.Lundberg.163_636490 JE.Lundberg.163_718838 JE.Lundberg.163_746366 JE.Lundberg.166_411707 JE.Lundberg.166_594314 JE.Lundberg.166_1280273 JE.Lundberg.166_1280425 JE.Lundberg.166_1293662 JE.Lundberg.166_1341878 JE.Lundberg.166_1393559 JE.Lundberg.169_1615399 JE.Lundberg.172_873332 JE.Lundberg.19_228091 JE.Lundberg.1_248654 JE.Lundberg.22_475801 JE.Lundberg.28_348580 JE.Lundberg.28_681130 JE.Lundberg.28_789816 JE.Lundberg.28_865181 JE.Lundberg.28_886304 JE.Lundberg.28_1056596 JE.Lundberg.28_1056736 JE.Lundberg.28_1108072 JE.Lundberg.28_1325793 JE.Lundberg.28_1456953 JE.Lundberg.31_56489 JE.Lundberg.31_301336 JE.Lundberg.31_392851 JE.Lundberg.31_402536 JE.Lundberg.31_558440 JE.Lundberg.31_558702 JE.Lundberg.31_636612 JE.Lundberg.31_652958 JE.Lundberg.31_864708 JE.Lundberg.31_1366477 JE.Lundberg.31_1366681 JE.Lundberg.31_1371054 JE.Lundberg.31_1797931 JE.Lundberg.34_443841 JE.Lundberg.34_642806 JE.Lundberg.34_851500 JE.Lundberg.34_1491464 JE.Lundberg.34_1515518 JE.Lundberg.34_1518210 JE.Lundberg.34_1529655 JE.Lundberg.34_1629525 JE.Lundberg.34_1715935 JE.Lundberg.34_1943395 JE.Lundberg.34_1943488 JE.Lundberg.37_218889 JE.Lundberg.37_674234 JE.Lundberg.37_861236 JE.Lundberg.37_981718 JE.Lundberg.37_1403873 JE.Lundberg.37_1417106 JE.Lundberg.37_1510758 JE.Lundberg.37_1560254 JE.Lundberg.37_1560562 JE.Lundberg.40_174922 JE.Lundberg.40_188785 JE.Lundberg.40_246166 JE.Lundberg.40_566992 JE.Lundberg.40_685777 JE.Lundberg.40_718956 JE.Lundberg.40_741830 JE.Lundberg.40_820326 JE.Lundberg.40_966788 JE.Lundberg.40_1505979 JE.Lundberg.43_32543 JE.Lundberg.43_51604 JE.Lundberg.43_306049 JE.Lundberg.43_306178 JE.Lundberg.43_306246 JE.Lundberg.43_341453 JE.Lundberg.43_687758 JE.Lundberg.43_726626 JE.Lundberg.43_881354 JE.Lundberg.43_881419 JE.Lundberg.43_1048805 JE.Lundberg.43_1142823 JE.Lundberg.43_1143074 JE.Lundberg.43_1195364 JE.Lundberg.43_1302561 JE.Lundberg.43_1304020 JE.Lundberg.43_1336355 JE.Lundberg.46_54412 JE.Lundberg.46_215746 JE.Lundberg.46_337520 JE.Lundberg.46_356045 JE.Lundberg.46_544642 JE.Lundberg.46_728364 JE.Lundberg.46_819530 JE.Lundberg.46_819581 JE.Lundberg.46_877956 JE.Lundberg.46_1063580 JE.Lundberg.46_1222936 JE.Lundberg.46_1316920 JE.Lundberg.46_1378826 JE.Lundberg.4_60113 JE.Lundberg.4_110146 JE.Lundberg.4_243106 JE.Lundberg.4_468055 JE.Lundberg.4_547891 JE.Lundberg.4_776996 JE.Lundberg.52_835131 JE.Lundberg.7_385166 JE.Lundberg.7_786385 JE.Lundberg.7_1594088 JE.Lundberg.88_906420 JE.Lundberg.88_906632 JE.Lundberg.88_1136198 JE.Lundberg.91_75031 JE.Soil.102_404290 JE.Soil.106_2640657 JE.Soil.122_36951 JE.Soil.138_1256416 JE.Soil.234_1132315 JE.Soil.258_851406 JE.Soil.262_253988 JE.Soil.274_208031 JE.Soil.286_1428079 JE.Soil.286_2047895 JE.Soil.290_693478 JE.Soil.290_1323843 JE.Soil.294_473671 JE.Soil.294_623023 JE.Soil.298_95628 JE.Soil.310_502816 JE.Soil.310_872407 JE.Soil.310_1398911 JE.Soil.310_1399164 JE.Soil.314_1005493 JE.Soil.314_1185791 JE.Soil.314_1529245 JE.Soil.318_836213 JE.Soil.318_1677031 JE.Soil.34_2100449 JE.Soil.54_762054 JE.Soil.66_259337 JE.Soil.66_621867 JE.Soil.82_806638 JE.Soil.82_865534 JE.Soil.98_307466 JE.Soil.98_347813 JE.Lundberg.106_206815 JE.Lundberg.106_1045625 JE.Lundberg.109_800558 JE.Lundberg.112_779935 JE.Lundberg.112_1306343 JE.Lundberg.112_1398815 JE.Lundberg.118_141129 JE.Lundberg.121_351339 JE.Lundberg.121_888938 JE.Lundberg.124_706113 JE.Lundberg.124_758683 JE.Lundberg.124_877685 JE.Lundberg.124_1024392 JE.Lundberg.127_130151 JE.Lundberg.127_299949 JE.Lundberg.127_438150 JE.Lundberg.127_783516 JE.Lundberg.127_849089 JE.Lundberg.127_1096770 JE.Lundberg.127_1123161 JE.Lundberg.127_1303507 JE.Lundberg.130_540008 JE.Lundberg.133_729124 JE.Lundberg.133_780195 JE.Lundberg.133_848707 JE.Lundberg.136_126139 JE.Lundberg.139_281359 JE.Lundberg.139_670886 JE.Lundberg.139_906687 JE.Lundberg.139_1044610 JE.Lundberg.139_1152020 JE.Lundberg.145_80754 JE.Lundberg.151_437781 JE.Lundberg.160_1175561 JE.Lundberg.16_529519 JE.Lundberg.181_98835 JE.Lundberg.187_881000 JE.Lundberg.187_968731 JE.Lundberg.187_983129 JE.Lundberg.190_313696 JE.Lundberg.190_327357 JE.Lundberg.190_740023 JE.Lundberg.190_755716 JE.Lundberg.190_1076838 JE.Lundberg.22_1083020 JE.Lundberg.25_662038 JE.Lundberg.34_650967 JE.Lundberg.34_900151 JE.Lundberg.34_1361815 JE.Lundberg.34_1575589 JE.Lundberg.34_1801686 JE.Lundberg.34_1826727 JE.Lundberg.40_515638 JE.Lundberg.40_533011 JE.Lundberg.40_1351263 JE.Lundberg.43_2119 JE.Lundberg.43_725617 JE.Lundberg.43_1086672 JE.Lundberg.43_1086836 JE.Lundberg.46_641740 JE.Lundberg.46_1352783 JE.Lundberg.52_153733 JE.Lundberg.52_472097 JE.Lundberg.52_956848 JE.Lundberg.52_1271433 JE.Lundberg.52_1355390 JE.Lundberg.55_94792 JE.Lundberg.73_187556 JE.Lundberg.73_187867 JE.Lundberg.73_196811 JE.Lundberg.73_933836 JE.Lundberg.73_1120778 JE.Lundberg.79_332507 JE.Lundberg.79_332670 JE.Lundberg.7_1690072 JE.Lundberg.82_98856 JE.Lundberg.82_834841 JE.Lundberg.88_1384342 JE.Lundberg.91_114910 JE.Soil.102_208588 JE.Soil.106_569049 JE.Soil.106_2260018 JE.Soil.106_2594369 JE.Soil.106_2594561 JE.Soil.110_693245 JE.Soil.110_693333 JE.Soil.126_1285750 JE.Soil.126_1495593 JE.Soil.130_282886 JE.Soil.138_883961 JE.Soil.14_1848366 JE.Soil.14_2597303 JE.Soil.178_63875 JE.Soil.178_124078 JE.Soil.18_640572 JE.Soil.18_1861355 JE.Soil.190_455982 JE.Soil.190_2635351 JE.Soil.198_1168715 JE.Soil.202_702479 JE.Soil.206_179350 JE.Soil.206_743770 JE.Soil.206_805332 JE.Soil.206_805735 JE.Soil.206_988814 JE.Soil.206_989496 JE.Soil.206_1158961 JE.Soil.206_1641943 JE.Soil.210_761661 JE.Soil.218_772842 JE.Soil.218_1239564 JE.Soil.218_1607773 JE.Soil.222_1441991 JE.Soil.234_217079 JE.Soil.234_784566 JE.Soil.234_1110593 JE.Soil.234_1301413 JE.Soil.234_2302666 JE.Soil.254_165629 JE.Soil.254_889835 JE.Soil.254_890021 JE.Soil.258_1744709 JE.Soil.262_271798 JE.Soil.262_1225422 JE.Soil.266_373013 JE.Soil.266_387356 JE.Soil.266_722471 JE.Soil.266_1202275 JE.Soil.26_574268 JE.Soil.26_1543022 JE.Soil.270_16131 JE.Soil.270_233504 JE.Soil.270_479324 JE.Soil.274_2299555 JE.Soil.278_680238 JE.Soil.278_1275642 JE.Soil.278_2328066 JE.Soil.278_2545250 JE.Soil.286_1615249 JE.Soil.294_280249 JE.Soil.294_333603 JE.Soil.294_486495 JE.Soil.2_323077 JE.Soil.2_382311 JE.Soil.2_493448 JE.Soil.2_1243606 JE.Soil.2_1584579 JE.Soil.2_1700021 JE.Soil.30_2046262 JE.Soil.310_1156577 JE.Soil.310_1381582 JE.Soil.38_52978 JE.Soil.38_1937472 JE.Soil.38_2923920 JE.Soil.58_141914 JE.Soil.62_866631 JE.Soil.62_1719780 JE.Soil.66_167277 JE.Soil.66_546143 JE.Soil.66_1591976 JE.Soil.6_178206 JE.Soil.6_2231894 JE.Soil.6_2866599 JE.Soil.70_539324 JE.Soil.82_1081060 JE.Soil.86_61166 JE.Soil.86_2596970 JE.Lundberg.106_180178 JE.Lundberg.106_285777 JE.Lundberg.118_710070 JE.Lundberg.118_1250207 JE.Lundberg.169_115647 JE.Lundberg.169_691637 JE.Lundberg.169_747276 JE.Lundberg.169_1254036 JE.Lundberg.16_462394 JE.Lundberg.16_464164 JE.Lundberg.16_926750 JE.Lundberg.172_271901 JE.Lundberg.172_272035 JE.Lundberg.172_964084 JE.Lundberg.172_1309005 JE.Lundberg.172_1346473 JE.Lundberg.172_1366203 JE.Lundberg.172_1366475 JE.Lundberg.172_1452474 JE.Lundberg.175_75172 JE.Lundberg.175_153958 JE.Lundberg.175_264551 JE.Lundberg.175_445581 JE.Lundberg.175_545985 JE.Lundberg.175_648104 JE.Lundberg.175_752933 JE.Lundberg.175_803554 JE.Lundberg.175_945822 JE.Lundberg.175_990185 JE.Lundberg.175_1104350 JE.Lundberg.178_321173 JE.Lundberg.178_387286 JE.Lundberg.181_164656 JE.Lundberg.181_323036 JE.Lundberg.181_766987 JE.Lundberg.181_767136 JE.Lundberg.187_144021 JE.Lundberg.187_184573 JE.Lundberg.187_685249 JE.Lundberg.190_80739 JE.Lundberg.190_435372 JE.Lundberg.190_435408 JE.Lundberg.190_649379 JE.Lundberg.190_838204 JE.Lundberg.190_1191698 JE.Lundberg.190_1207472 JE.Lundberg.190_1254305 JE.Lundberg.1_1419740 JE.Lundberg.25_834790 JE.Lundberg.25_893475 JE.Lundberg.25_938710 JE.Lundberg.25_938923 JE.Lundberg.28_91917 JE.Lundberg.28_386502 JE.Lundberg.31_187562 JE.Lundberg.31_839689 JE.Lundberg.31_1111536 JE.Lundberg.31_1116771 JE.Lundberg.31_1316852 JE.Lundberg.31_1383821 JE.Lundberg.34_460714 JE.Lundberg.34_475322 JE.Lundberg.34_613229 JE.Lundberg.34_844150 JE.Lundberg.34_1004073 JE.Lundberg.34_1185202 JE.Lundberg.34_1634080 JE.Lundberg.37_1224704 JE.Lundberg.37_1224806 JE.Lundberg.37_1258584 JE.Lundberg.40_41761 JE.Lundberg.40_794125 JE.Lundberg.40_794297 JE.Lundberg.40_1107942 JE.Lundberg.40_1126566 JE.Lundberg.43_157992 JE.Lundberg.43_266271 JE.Lundberg.43_691584 JE.Lundberg.49_1044624 JE.Lundberg.49_1280710 JE.Lundberg.4_1070515 JE.Lundberg.52_536129 JE.Lundberg.52_856462 JE.Lundberg.55_167366 JE.Lundberg.55_169069 JE.Lundberg.55_278452 JE.Lundberg.55_932786 JE.Lundberg.58_1086653 JE.Lundberg.64_413573 JE.Lundberg.64_1462140 JE.Lundberg.70_808827 JE.Lundberg.73_687481 JE.Lundberg.73_807827 JE.Lundberg.73_1137894 JE.Lundberg.73_1305177 JE.Lundberg.76_156602 JE.Lundberg.76_429381 JE.Lundberg.76_1428479 JE.Lundberg.76_1481961 JE.Lundberg.76_1516866 JE.Lundberg.79_432559 JE.Lundberg.79_669636 JE.Lundberg.79_1363989 JE.Lundberg.79_1620545 JE.Lundberg.82_168693 JE.Lundberg.85_1206899 JE.Lundberg.85_3711041 JE.Lundberg.91_299220 JE.Lundberg.91_323311 JE.Lundberg.91_358277 JE.Lundberg.91_358403 JE.Lundberg.91_368407 JE.Lundberg.91_368534 JE.Lundberg.91_1377073 JE.Lundberg.91_1747035 JE.Lundberg.94_820247 JE.Soil.102_30373 JE.Soil.102_159519 JE.Soil.102_196371 JE.Soil.102_320821 JE.Soil.110_328809 JE.Soil.110_722794 JE.Soil.118_548161 JE.Soil.118_902470 JE.Soil.122_790338 JE.Soil.130_642346 JE.Soil.138_287736 JE.Soil.142_2365725 JE.Soil.142_2365910 JE.Soil.142_2850583 JE.Soil.278_709831 JE.Soil.278_725437 JE.Soil.278_1470782 JE.Soil.278_2029421 JE.Soil.278_2110440 JE.Soil.278_2564674 JE.Soil.282_393320 JE.Soil.282_432151 JE.Soil.282_1022883 JE.Soil.282_1200021 JE.Soil.282_1588793 JE.Soil.282_1671866 JE.Soil.286_1294703 JE.Soil.290_214681 JE.Soil.294_57575 JE.Soil.294_78972 JE.Soil.294_85788 JE.Soil.294_340176 JE.Soil.294_500512 JE.Soil.294_536407 JE.Soil.294_572163 JE.Soil.310_864158 JE.Soil.310_890929 JE.Soil.310_890970 JE.Soil.310_983843 JE.Soil.38_3008735 JE.Soil.70_1554701 JE.Soil.98_115355 JE.Soil.98_350130 JE.Soil.98_355224 JE.Soil.98_916770 JE.Lundberg.106_913200 JE.Lundberg.109_1199507 JE.Lundberg.118_617721 JE.Lundberg.121_381649 JE.Lundberg.124_393850 JE.Lundberg.127_463491 JE.Lundberg.127_763747 JE.Lundberg.130_129960 JE.Lundberg.130_858544 JE.Lundberg.130_920904 JE.Lundberg.133_383913 JE.Lundberg.133_384187 JE.Lundberg.133_415705 JE.Lundberg.133_474865 JE.Lundberg.133_475123 JE.Lundberg.136_447026 JE.Lundberg.136_609970 JE.Lundberg.136_976060 JE.Lundberg.139_547390 JE.Lundberg.139_716620 JE.Lundberg.139_776774 JE.Lundberg.139_1113082 JE.Lundberg.13_1055065 JE.Lundberg.142_126965 JE.Lundberg.142_219495 JE.Lundberg.142_388943 JE.Lundberg.142_678438 JE.Lundberg.157_1041304 JE.Lundberg.163_412681 JE.Lundberg.166_343671 JE.Lundberg.169_1023134 JE.Lundberg.169_1635513 JE.Lundberg.172_1238475 JE.Lundberg.172_1238575 JE.Lundberg.175_138757 JE.Lundberg.175_138916 JE.Lundberg.175_268344 JE.Lundberg.181_12931 JE.Lundberg.187_1147945 JE.Lundberg.190_1126772 JE.Lundberg.22_1145521 JE.Lundberg.25_1362392 JE.Lundberg.28_83483 JE.Lundberg.28_534877 JE.Lundberg.28_902768 JE.Lundberg.28_1473446 JE.Lundberg.31_511992 JE.Lundberg.31_948862 JE.Lundberg.31_1057882 JE.Lundberg.31_1365438 JE.Lundberg.31_1735408 JE.Lundberg.34_115109 JE.Lundberg.34_454485 JE.Lundberg.34_1074009 JE.Lundberg.34_1297761 JE.Lundberg.34_1757860 JE.Lundberg.37_347424 JE.Lundberg.37_347524 JE.Lundberg.40_300105 JE.Lundberg.40_1136458 JE.Lundberg.40_1415366 JE.Lundberg.43_2490 JE.Lundberg.43_145801 JE.Lundberg.43_313751 JE.Lundberg.43_313855 JE.Lundberg.46_1055210 JE.Lundberg.61_774905 JE.Lundberg.73_1187045 JE.Lundberg.76_658082 JE.Lundberg.76_1305429 JE.Lundberg.79_130451 JE.Lundberg.79_169703 JE.Lundberg.79_453188 JE.Lundberg.79_1493155 JE.Lundberg.7_321432 JE.Lundberg.7_1050569 JE.Lundberg.7_1624366 JE.Lundberg.82_6507 JE.Lundberg.82_619365 JE.Lundberg.85_73431 JE.Lundberg.91_589230 JE.Lundberg.94_293912 JE.Lundberg.94_412066 JE.Soil.178_775753 JE.Soil.182_792519 JE.Soil.182_1876310 JE.Soil.186_456184 JE.Soil.190_1100414 JE.Soil.194_2920910 JE.Soil.194_3367081 JE.Soil.194_3780403 JE.Soil.214_1994849 JE.Soil.22_702416 JE.Soil.234_396944 JE.Soil.250_247858 JE.Soil.254_988344 JE.Soil.258_85720 JE.Soil.258_423150 JE.Soil.258_840236 JE.Soil.258_840691 JE.Soil.258_879320 JE.Soil.258_1544514 JE.Soil.258_1766233 JE.Soil.258_1809999 JE.Soil.258_1810455 JE.Soil.262_361793 JE.Soil.262_1059988 JE.Soil.262_1288317 JE.Soil.266_400622 JE.Soil.266_1320423 JE.Soil.266_2023594 JE.Soil.266_2163293 JE.Soil.270_757001 JE.Soil.270_904748 JE.Soil.270_1102675 JE.Soil.270_1330953 JE.Soil.270_1331277 JE.Soil.270_1467523 JE.Soil.278_443278 JE.Soil.2_1759584 JE.Soil.30_1308384 JE.Soil.30_2210447 JE.Soil.30_2570359 JE.Soil.314_294866 JE.Soil.38_1654857 JE.Soil.50_196019 JE.Soil.50_661627 JE.Soil.54_768963 JE.Soil.62_1344480 JE.Soil.62_1529272 JE.Soil.62_1799719 JE.Soil.62_1958497 JE.Soil.66_291383 JE.Soil.66_587038 JE.Soil.66_1465719 JE.Soil.66_1589946 JE.Soil.70_105910 JE.Soil.70_398555 JE.Soil.70_826268 JE.Soil.74_112367 JE.Soil.74_513176 JE.Soil.78_744048 JE.Soil.78_782810 JE.Soil.78_856531 JE.Soil.82_661450 JE.Soil.82_734193 JE.Soil.82_734295 JE.Soil.82_1178066 JE.Soil.82_1181112 JE.Soil.82_1550499 JE.Soil.86_384660 JE.Soil.86_749650 JE.Soil.86_1402565 JE.Soil.86_1458615 JE.Soil.86_1591177 JE.Soil.86_2110839 JE.Soil.86_2246104 JE.Soil.86_2452579 JE.Lundberg.103_918743 JE.Lundberg.106_166335 JE.Lundberg.115_154659 JE.Lundberg.118_781381 JE.Lundberg.127_530674 JE.Lundberg.127_1007230 JE.Lundberg.127_1018943 JE.Lundberg.139_903945 JE.Lundberg.13_374788 JE.Lundberg.13_2041765 JE.Lundberg.13_2874456 JE.Lundberg.13_4043972 JE.Lundberg.145_1454193 JE.Lundberg.163_136867 JE.Lundberg.163_137195 JE.Lundberg.169_1462894 JE.Lundberg.16_761125 JE.Lundberg.16_1050095 JE.Lundberg.172_845461 JE.Lundberg.175_38596 JE.Lundberg.175_331512 JE.Lundberg.175_374957 JE.Lundberg.175_589479 JE.Lundberg.175_659075 JE.Lundberg.175_861103 JE.Lundberg.175_878603 JE.Lundberg.175_1155218 JE.Lundberg.175_1207126 JE.Lundberg.175_1311391 JE.Lundberg.178_13845 JE.Lundberg.178_578914 JE.Lundberg.178_598201 JE.Lundberg.181_359125 JE.Lundberg.181_389974 JE.Lundberg.181_606374 JE.Lundberg.181_672504 JE.Lundberg.181_784402 JE.Lundberg.181_903547 JE.Lundberg.181_916753 JE.Lundberg.181_1081457 JE.Lundberg.181_1081704 JE.Lundberg.181_1160591 JE.Lundberg.187_65773 JE.Lundberg.187_65902 JE.Lundberg.187_125435 JE.Lundberg.187_356340 JE.Lundberg.187_584538 JE.Lundberg.187_726344 JE.Lundberg.187_809547 JE.Lundberg.187_924159 JE.Lundberg.187_924486 JE.Lundberg.187_960453 JE.Lundberg.187_1036815 JE.Lundberg.187_1204542 JE.Lundberg.187_1349872 JE.Lundberg.187_1422404 JE.Lundberg.187_1422461 JE.Lundberg.190_19260 JE.Lundberg.190_66985 JE.Lundberg.190_416384 JE.Lundberg.190_474239 JE.Lundberg.190_615888 JE.Lundberg.190_621096 JE.Lundberg.190_828599 JE.Lundberg.190_933987 JE.Lundberg.190_1248492 JE.Lundberg.190_1267643 JE.Lundberg.1_1113312 JE.Lundberg.25_558994 JE.Lundberg.25_1077152 JE.Lundberg.31_681759 JE.Lundberg.34_125097 JE.Lundberg.34_690973 JE.Lundberg.34_1411156 JE.Lundberg.37_223663 JE.Lundberg.37_1000690 JE.Lundberg.40_279829 JE.Lundberg.40_1586160 JE.Lundberg.43_639656 JE.Lundberg.43_778874 JE.Lundberg.43_1053416 JE.Lundberg.46_1080145 JE.Lundberg.49_1417903 JE.Lundberg.49_1606869 JE.Lundberg.52_76466 JE.Lundberg.55_625439 JE.Lundberg.55_1500152 JE.Lundberg.55_1588031 JE.Lundberg.58_612400 JE.Lundberg.67_640784 JE.Lundberg.67_810235 JE.Lundberg.82_536877 JE.Soil.102_33716 JE.Soil.102_437567 JE.Soil.106_2446238 JE.Soil.106_2446400 JE.Soil.110_661640 JE.Soil.110_1234544 JE.Soil.118_148280 JE.Soil.134_147576 JE.Soil.134_402747 JE.Soil.138_896663 JE.Soil.138_980373 JE.Soil.142_913569 JE.Soil.142_2355577 JE.Soil.178_565313 JE.Soil.178_566064 JE.Soil.186_169034 JE.Soil.18_2340636 JE.Soil.190_2906668 JE.Soil.250_213914 JE.Soil.258_871215 JE.Soil.258_871244 JE.Soil.266_911851 JE.Soil.270_1440464 JE.Soil.274_60294 JE.Soil.278_606185 JE.Soil.278_953382 JE.Soil.278_2149115 JE.Soil.282_267107 JE.Soil.282_267706 JE.Soil.282_1242483 JE.Soil.282_2499417 JE.Soil.282_2640742 JE.Soil.290_1034135 JE.Soil.290_1190073 JE.Soil.290_1591933 JE.Soil.294_611677 JE.Soil.310_671352 JE.Soil.314_123733 JE.Soil.314_490065 JE.Soil.314_934294 JE.Soil.314_934365 JE.Soil.318_239232 JE.Soil.318_528942 JE.Soil.318_567263 JE.Soil.318_1699645 JE.Soil.34_3802288 JE.Soil.42_990179 JE.Soil.46_542339 JE.Soil.50_634170 JE.Soil.62_1138005 JE.Soil.62_2116289 JE.Soil.66_1503234 JE.Soil.70_1583194 JE.Soil.70_1717779 JE.Soil.74_83112 JE.Soil.78_859845 JE.Soil.86_1388551 JE.Soil.86_1837931 JE.Soil.98_175797 JE.Soil.98_565573 JE.Soil.98_819763 JE.Lundberg.100_591235 JE.Lundberg.100_843101 JE.Lundberg.103_199653 JE.Lundberg.106_497272 JE.Lundberg.115_730616 JE.Lundberg.118_11144 JE.Lundberg.118_52635 JE.Lundberg.118_233143 JE.Lundberg.118_500507 JE.Lundberg.118_809884 JE.Lundberg.118_965539 JE.Lundberg.118_1011266 JE.Lundberg.118_1140703 JE.Lundberg.118_1140874 JE.Lundberg.118_1290650 JE.Lundberg.139_671650 JE.Lundberg.142_424563 JE.Lundberg.148_428130 JE.Lundberg.148_433850 JE.Lundberg.160_569114 JE.Lundberg.163_261938 JE.Lundberg.163_262247 JE.Lundberg.169_29435 JE.Lundberg.169_174166 JE.Lundberg.169_177716 JE.Lundberg.169_253164 JE.Lundberg.169_296557 JE.Lundberg.169_296774 JE.Lundberg.169_715445 JE.Lundberg.169_1100203 JE.Lundberg.169_1212949 JE.Lundberg.169_1693966 JE.Lundberg.172_257769 JE.Lundberg.172_257850 JE.Lundberg.172_304746 JE.Lundberg.172_305013 JE.Lundberg.172_472570 JE.Lundberg.172_673326 JE.Lundberg.172_680725 JE.Lundberg.172_1353308 JE.Lundberg.172_1358102 JE.Lundberg.175_100063 JE.Lundberg.175_109229 JE.Lundberg.175_138269 JE.Lundberg.175_145370 JE.Lundberg.175_151774 JE.Lundberg.175_228240 JE.Lundberg.175_264183 JE.Lundberg.175_264210 JE.Lundberg.175_379074 JE.Lundberg.175_386493 JE.Lundberg.175_511116 JE.Lundberg.175_571413 JE.Lundberg.175_635476 JE.Lundberg.175_706112 JE.Lundberg.175_706936 JE.Lundberg.175_758876 JE.Lundberg.175_784501 JE.Lundberg.175_784569 JE.Lundberg.175_800200 JE.Lundberg.175_849272 JE.Lundberg.175_856033 JE.Lundberg.175_856236 JE.Lundberg.175_889524 JE.Lundberg.175_1002458 JE.Lundberg.175_1015177 JE.Lundberg.175_1042165 JE.Lundberg.175_1069177 JE.Lundberg.175_1092397 JE.Lundberg.175_1112250 JE.Lundberg.175_1164121 JE.Lundberg.175_1165011 JE.Lundberg.175_1206340 JE.Lundberg.175_1211981 JE.Lundberg.175_1296677 JE.Lundberg.175_1296801 JE.Lundberg.178_193577 JE.Lundberg.178_209967 JE.Lundberg.178_241313 JE.Lundberg.178_377564 JE.Lundberg.178_385756 JE.Lundberg.178_460935 JE.Lundberg.178_516837 JE.Lundberg.178_527945 JE.Lundberg.181_82304 JE.Lundberg.181_238973 JE.Lundberg.181_340483 JE.Lundberg.181_518710 JE.Lundberg.181_734163 JE.Lundberg.181_861643 JE.Lundberg.181_976905 JE.Lundberg.181_1064136 JE.Lundberg.181_1173339 JE.Lundberg.187_1575084 JE.Lundberg.190_43067 JE.Lundberg.190_167673 JE.Lundberg.190_201118 JE.Lundberg.190_428105 JE.Lundberg.190_501598 JE.Lundberg.190_507098 JE.Lundberg.190_761979 JE.Lundberg.190_835335 JE.Lundberg.190_844437 JE.Lundberg.190_844692 JE.Lundberg.190_1038942 JE.Lundberg.190_1248529 JE.Lundberg.61_71738 JE.Lundberg.76_1462383 JE.Lundberg.91_1595401 JE.Lundberg.97_90139 JE.Lundberg.97_194819 JE.Lundberg.97_534923 JE.Lundberg.97_537255 JE.Lundberg.97_573844 JE.Soil.102_266355 JE.Soil.102_498310 JE.Soil.102_498482 JE.Soil.102_680798 JE.Soil.110_38231 JE.Soil.110_348682 JE.Soil.118_169392 JE.Soil.118_744239 JE.Soil.130_466900 JE.Soil.134_1641770 JE.Soil.138_128998 JE.Soil.142_54451 JE.Soil.142_436230 JE.Soil.274_1560434 JE.Soil.274_1798728 JE.Soil.278_809828 JE.Soil.282_1055696 JE.Soil.282_2473681 JE.Soil.286_1627120 JE.Soil.290_1517634 JE.Soil.290_1690036 JE.Soil.290_2206393 JE.Soil.294_395797 JE.Soil.310_190138 JE.Soil.310_1697494 JE.Soil.314_402002 JE.Soil.318_197154 JE.Soil.318_212019 JE.Soil.318_964253 JE.Soil.38_1004487 JE.Lundberg.118_79153 JE.Lundberg.118_941881 JE.Lundberg.118_941999 JE.Lundberg.121_166821 JE.Lundberg.121_250355 JE.Lundberg.121_250494 JE.Lundberg.121_251034 JE.Lundberg.121_495828 JE.Lundberg.121_1350868 JE.Lundberg.124_46338 JE.Lundberg.124_453805 JE.Lundberg.124_540322 JE.Lundberg.124_629742 JE.Lundberg.124_671174 JE.Lundberg.124_722603 JE.Lundberg.124_970346 JE.Lundberg.124_1082075 JE.Lundberg.127_413334 JE.Lundberg.127_650035 JE.Lundberg.127_740986 JE.Lundberg.127_915044 JE.Lundberg.133_962968 JE.Lundberg.136_531982 JE.Lundberg.136_854736 JE.Lundberg.139_971790 JE.Lundberg.142_16596 JE.Lundberg.142_27135 JE.Lundberg.142_69305 JE.Lundberg.142_418951 JE.Lundberg.142_506350 JE.Lundberg.142_523869 JE.Lundberg.142_637447 JE.Lundberg.142_1020042 JE.Lundberg.145_82614 JE.Lundberg.145_82850 JE.Lundberg.145_110604 JE.Lundberg.145_124901 JE.Lundberg.145_125062 JE.Lundberg.145_170503 JE.Lundberg.145_173311 JE.Lundberg.145_173588 JE.Lundberg.145_723127 JE.Lundberg.145_1051043 JE.Lundberg.145_1219391 JE.Lundberg.148_584693 JE.Lundberg.151_619551 JE.Lundberg.160_309377 JE.Lundberg.160_1182505 JE.Lundberg.16_1126665 JE.Lundberg.16_1126673 JE.Lundberg.19_63741 JE.Lundberg.25_1404175 JE.Lundberg.31_684683 JE.Lundberg.31_822294 JE.Lundberg.34_1101135 JE.Lundberg.34_1582156 JE.Lundberg.37_843181 JE.Lundberg.37_969761 JE.Lundberg.40_91934 JE.Lundberg.40_92043 JE.Lundberg.40_136753 JE.Lundberg.40_918486 JE.Lundberg.40_1025096 JE.Lundberg.40_1284038 JE.Lundberg.40_1627434 JE.Lundberg.40_1627577 JE.Lundberg.43_455350 JE.Lundberg.43_924955 JE.Lundberg.43_1089338 JE.Lundberg.43_1089570 JE.Lundberg.46_1081964 JE.Lundberg.52_1719881 JE.Lundberg.55_117573 JE.Lundberg.55_428231 JE.Lundberg.55_664650 JE.Lundberg.55_965892 JE.Lundberg.55_1137568 JE.Lundberg.55_1791467 JE.Lundberg.73_300484 JE.Lundberg.73_365522 JE.Lundberg.73_407978 JE.Lundberg.73_806562 JE.Lundberg.73_817948 JE.Lundberg.73_935119 JE.Lundberg.73_1290519 JE.Lundberg.73_1307606 JE.Lundberg.76_20989 JE.Lundberg.76_236521 JE.Lundberg.76_915819 JE.Lundberg.79_798296 JE.Lundberg.79_1223015 JE.Lundberg.79_1228037 JE.Lundberg.7_870231 JE.Lundberg.82_887415 JE.Lundberg.82_948222 JE.Lundberg.82_953266 JE.Lundberg.82_966039 JE.Lundberg.85_461598 JE.Lundberg.91_241804 JE.Lundberg.91_241967 JE.Lundberg.91_242180 JE.Lundberg.91_266992 JE.Lundberg.91_392340 JE.Lundberg.91_506642 JE.Lundberg.91_598392 JE.Lundberg.91_598407 JE.Lundberg.91_733677 JE.Lundberg.94_1159115 JE.Lundberg.94_1254078 JE.Lundberg.94_1262246 JE.Lundberg.97_71459 JE.Lundberg.97_512740 JE.Soil.210_22227 JE.Soil.222_797843 JE.Soil.34_3227271 JE.Soil.66_1316416 JE.Lundberg.118_482011 JE.Lundberg.121_305320 JE.Lundberg.139_404015 JE.Lundberg.13_1465767 JE.Lundberg.13_2266365 JE.Lundberg.13_2659860 JE.Lundberg.142_576379 JE.Lundberg.163_947262 JE.Lundberg.169_583320 JE.Lundberg.16_545941 JE.Lundberg.172_488706 JE.Lundberg.172_993931 JE.Lundberg.175_587380 JE.Lundberg.175_707580 JE.Lundberg.175_707696 JE.Lundberg.175_732467 JE.Lundberg.181_962803 JE.Lundberg.187_26871 JE.Lundberg.187_703429 JE.Lundberg.187_1053931 JE.Lundberg.187_1053999 JE.Lundberg.187_1243043 JE.Lundberg.187_1542956 JE.Lundberg.190_956347 JE.Lundberg.190_1348623 JE.Lundberg.190_1348861 JE.Lundberg.22_163826 JE.Lundberg.22_676808 JE.Lundberg.22_676921 JE.Lundberg.22_907173 JE.Lundberg.25_779283 JE.Lundberg.25_1187300 JE.Lundberg.25_1401539 JE.Lundberg.25_1471102 JE.Lundberg.25_1471304 JE.Lundberg.31_1206693 JE.Lundberg.31_1221094 JE.Lundberg.31_1682475 JE.Lundberg.34_189180 JE.Lundberg.34_245216 JE.Lundberg.34_1266997 JE.Lundberg.37_823212 JE.Lundberg.40_65127 JE.Lundberg.40_320573 JE.Lundberg.40_919649 JE.Lundberg.43_220875 JE.Lundberg.43_739178 JE.Lundberg.43_1185572 JE.Lundberg.43_1241808 JE.Lundberg.46_261757 JE.Lundberg.46_607836 JE.Lundberg.46_886166 JE.Lundberg.49_703859 JE.Lundberg.49_728539 JE.Lundberg.49_1331986 JE.Lundberg.4_492418 JE.Lundberg.4_503705 JE.Lundberg.52_386521 JE.Lundberg.55_55086 JE.Lundberg.55_533312 JE.Lundberg.55_725114 JE.Lundberg.55_810425 JE.Lundberg.55_858883 JE.Lundberg.55_1678516 JE.Lundberg.55_1738471 JE.Lundberg.58_1359609 JE.Lundberg.58_1792656 JE.Lundberg.58_2206308 JE.Lundberg.64_1013952 JE.Lundberg.67_175421 JE.Lundberg.73_939792 JE.Lundberg.73_1077383 JE.Lundberg.76_1256105 JE.Lundberg.79_506918 JE.Lundberg.79_892048 JE.Lundberg.85_1163511 JE.Lundberg.85_2992916 JE.Lundberg.94_800495 JE.Lundberg.97_1022360 JE.Soil.14_595145 JE.Soil.18_2433455 JE.Soil.18_2600507 JE.Soil.18_2796736 JE.Soil.190_768854 JE.Soil.190_1675353 JE.Soil.190_2390436 JE.Soil.190_2656059 JE.Soil.194_456985 JE.Soil.198_427007 JE.Soil.198_547996 JE.Soil.210_890279 JE.Soil.214_2689473 JE.Soil.218_142834 JE.Soil.218_556250 JE.Soil.218_656681 JE.Soil.218_828868 JE.Soil.218_829216 JE.Soil.22_586203 JE.Soil.2_1293553 JE.Soil.30_2692387 JE.Soil.34_265415 JE.Soil.34_1119985 JE.Soil.34_1613746 JE.Soil.34_1767197 JE.Soil.34_3188084 JE.Soil.38_138768 JE.Soil.38_159258 JE.Soil.42_828889 JE.Soil.66_1215853 JE.Soil.86_1591125 JE.Lundberg.100_308827 JE.Lundberg.100_522725 JE.Lundberg.100_980645 JE.Lundberg.100_1074204 JE.Lundberg.103_161636 JE.Lundberg.103_752702 JE.Lundberg.103_769100 JE.Lundberg.103_935482 JE.Lundberg.103_1652710 JE.Lundberg.103_1692722 JE.Lundberg.106_286810 JE.Lundberg.106_732942 JE.Lundberg.109_550252 JE.Lundberg.109_1336215 JE.Lundberg.112_98336 JE.Lundberg.112_870269 JE.Lundberg.112_1288487 JE.Lundberg.115_345918 JE.Lundberg.115_448389 JE.Lundberg.115_1117816 JE.Lundberg.115_1348733 JE.Lundberg.118_94477 JE.Lundberg.118_142911 JE.Lundberg.118_157404 JE.Lundberg.118_189891 JE.Lundberg.118_276859 JE.Lundberg.118_328777 JE.Lundberg.118_401979 JE.Lundberg.118_490653 JE.Lundberg.118_495625 JE.Lundberg.118_531621 JE.Lundberg.118_551221 JE.Lundberg.118_663160 JE.Lundberg.118_663361 JE.Lundberg.118_797325 JE.Lundberg.118_967368 JE.Lundberg.118_1010509 JE.Lundberg.118_1030384 JE.Lundberg.118_1043439 JE.Lundberg.118_1063857 JE.Lundberg.118_1145838 JE.Lundberg.118_1216098 JE.Lundberg.118_1268769 JE.Lundberg.118_1273160 JE.Lundberg.118_1400255 JE.Lundberg.118_1427321 JE.Lundberg.121_361600 JE.Lundberg.121_365976 JE.Lundberg.121_1106616 JE.Lundberg.124_287921 JE.Lundberg.124_400775 JE.Lundberg.124_466049 JE.Lundberg.124_525341 JE.Lundberg.124_1012575 JE.Lundberg.127_52344 JE.Lundberg.127_107095 JE.Lundberg.127_324739 JE.Lundberg.127_525597 JE.Lundberg.127_751581 JE.Lundberg.127_1251837 JE.Lundberg.127_1294556 JE.Lundberg.133_241755 JE.Lundberg.133_489072 JE.Lundberg.133_565007 JE.Lundberg.133_638792 JE.Lundberg.133_684509 JE.Lundberg.136_73073 JE.Lundberg.139_695911 JE.Lundberg.139_713771 JE.Lundberg.139_798928 JE.Lundberg.142_106436 JE.Lundberg.142_273608 JE.Lundberg.142_419847 JE.Lundberg.142_535939 JE.Lundberg.142_668318 JE.Lundberg.142_737310 JE.Lundberg.142_959673 JE.Lundberg.142_969734 JE.Lundberg.142_986047 JE.Lundberg.142_1049174 JE.Lundberg.145_134753 JE.Lundberg.145_1279646 JE.Lundberg.145_1724174 JE.Lundberg.148_704488 JE.Lundberg.169_1384785 JE.Lundberg.172_135235 JE.Lundberg.175_1309865 JE.Lundberg.190_939419 JE.Lundberg.49_988974 JE.Lundberg.55_820009 JE.Lundberg.58_758520 JE.Lundberg.67_702688 JE.Lundberg.97_206403 JE.Lundberg.97_220562 JE.Lundberg.97_452128 JE.Lundberg.97_791691 JE.Soil.18_1094897 JE.Soil.198_348708 JE.Soil.210_362652 JE.Soil.210_373359 JE.Soil.218_127142 JE.Soil.218_593586 JE.Soil.222_506446 JE.Soil.282_958667 JE.Soil.318_1437980 JE.Soil.46_1770712 JE.Lundberg.148_74203 JE.Lundberg.160_623883 JE.Lundberg.160_624065 JE.Lundberg.178_160324 JE.Lundberg.181_64897 JE.Lundberg.181_64928 JE.Lundberg.181_495596 JE.Lundberg.181_1032984 JE.Lundberg.187_506399 JE.Lundberg.28_592445 JE.Soil.14_952763 JE.Soil.14_1605653 JE.Soil.178_10150 JE.Soil.178_347103 JE.Soil.186_1901220 JE.Soil.18_45929 JE.Soil.18_1095062 JE.Soil.18_1474582 JE.Soil.18_2232829 JE.Soil.190_61217 JE.Soil.190_775698 JE.Soil.190_2277712 JE.Soil.194_492781 JE.Soil.194_3589141 JE.Soil.198_300139 JE.Soil.202_81381 JE.Soil.202_89248 JE.Soil.206_1479858 JE.Soil.206_1747644 JE.Soil.214_524605 JE.Soil.214_525287 JE.Soil.214_536610 JE.Soil.214_2148490 JE.Soil.218_25224 JE.Soil.218_25941 JE.Soil.218_406806 JE.Soil.218_888321 JE.Soil.222_847616 JE.Soil.22_301017 JE.Soil.22_1144066 JE.Soil.22_1189192 JE.Soil.234_5657 JE.Soil.234_168981 JE.Soil.234_329467 JE.Soil.234_466403 JE.Soil.250_445842 JE.Soil.250_1129467 JE.Soil.254_507606 JE.Soil.266_297240 JE.Soil.266_577646 JE.Soil.266_1810639 JE.Soil.26_144650 JE.Soil.26_1127498 JE.Soil.270_402789 JE.Soil.2_987623 JE.Soil.30_597070 JE.Soil.30_1758772 JE.Soil.314_1097773 JE.Soil.34_3422664 JE.Soil.38_613877 JE.Soil.38_2136452 JE.Soil.42_1036717 JE.Soil.42_1036805 JE.Soil.42_1314280 JE.Soil.42_2611804 JE.Soil.46_512346 JE.Soil.46_1088384 JE.Soil.46_1777820 JE.Soil.50_38081 JE.Soil.50_308993 JE.Soil.50_559347 JE.Soil.54_782285 JE.Soil.62_473673 JE.Soil.62_719600 JE.Soil.62_994466 JE.Soil.62_1486778 JE.Soil.62_2472629 JE.Soil.66_650284 JE.Soil.6_209248 JE.Soil.6_249869 JE.Soil.6_698309 JE.Soil.6_2493192 JE.Soil.70_862445 JE.Soil.78_623748 JE.Soil.78_1119215 JE.Soil.82_256725 JE.Soil.86_1382471 JE.Lundberg.10_647694 JE.Lundberg.112_447144 JE.Lundberg.121_780456 JE.Lundberg.124_421214 JE.Lundberg.127_675320 JE.Lundberg.130_158415 JE.Lundberg.130_721184 JE.Lundberg.136_191427 JE.Lundberg.136_712725 JE.Lundberg.160_538176 JE.Lundberg.166_935538 JE.Lundberg.178_151852 JE.Lundberg.181_466672 JE.Lundberg.190_370490 JE.Lundberg.190_434287 JE.Lundberg.190_1053551 JE.Lundberg.190_1115521 JE.Lundberg.190_1266209 JE.Lundberg.19_72756 JE.Lundberg.4_100077 JE.Lundberg.64_2195477 JE.Lundberg.97_494087 JE.Soil.102_192813 JE.Soil.102_458578 JE.Soil.118_402112 JE.Soil.118_406770 JE.Soil.118_412267 JE.Soil.118_858475 JE.Soil.130_359115 JE.Soil.130_423775 JE.Soil.130_528823 JE.Soil.134_2010564 JE.Soil.138_1151284 JE.Soil.142_2848406 JE.Soil.254_4490 JE.Soil.254_5181 JE.Soil.254_686853 JE.Soil.262_480770 JE.Soil.274_435774 JE.Soil.274_920016 JE.Soil.274_994133 JE.Soil.274_1557875 JE.Soil.278_201800 JE.Soil.278_1974940 JE.Soil.278_2186984 JE.Soil.282_436748 JE.Soil.282_2113770 JE.Soil.286_594511 JE.Soil.286_1759124 JE.Soil.290_158892 JE.Soil.290_1188087 JE.Soil.290_1188377 JE.Soil.290_1206428 JE.Soil.290_1237764 JE.Soil.290_2035138 JE.Soil.290_3080562 JE.Soil.294_390702 JE.Soil.294_477948 JE.Soil.298_810845 JE.Soil.302_351613 JE.Soil.302_356414 JE.Soil.310_170619 JE.Soil.310_1149202 JE.Soil.314_991875 JE.Soil.318_188381 JE.Soil.318_216116 JE.Soil.318_506797 JE.Soil.318_536430 JE.Soil.318_872642 JE.Soil.318_1500957 JE.Soil.62_843710 JE.Soil.66_10354 JE.Soil.66_78808 JE.Soil.66_924792 JE.Soil.66_962117 JE.Soil.78_991292 JE.Soil.82_956689 JE.Soil.82_975011 JE.Soil.82_1280955 JE.Soil.86_1532314 JE.Soil.98_566882 JE.Lundberg.103_215093 JE.Lundberg.103_765633 JE.Lundberg.103_1596830 JE.Lundberg.112_769428 JE.Lundberg.115_790106 JE.Lundberg.118_308133 JE.Lundberg.121_129521 JE.Lundberg.124_766257 JE.Lundberg.130_232538 JE.Lundberg.130_442791 JE.Lundberg.133_466271 JE.Lundberg.133_990962 JE.Lundberg.145_452919 JE.Lundberg.145_1544823 JE.Lundberg.163_603922 JE.Lundberg.169_93943 JE.Lundberg.169_1580323 JE.Lundberg.16_896544 JE.Lundberg.172_799501 JE.Lundberg.172_799591 JE.Lundberg.172_1080574 JE.Lundberg.175_289092 JE.Lundberg.175_907259 JE.Lundberg.178_201158 JE.Lundberg.181_270599 JE.Lundberg.190_137040 JE.Lundberg.190_137120 JE.Lundberg.190_428275 JE.Lundberg.190_659624 JE.Lundberg.190_719016 JE.Lundberg.190_837560 JE.Lundberg.190_852050 JE.Lundberg.31_569770 JE.Lundberg.34_620840 JE.Lundberg.37_1093911 JE.Lundberg.4_201264 JE.Lundberg.52_1161762 JE.Lundberg.52_1858595 JE.Lundberg.55_1288358 JE.Lundberg.76_682725 JE.Lundberg.76_899673 JE.Lundberg.79_667909 JE.Lundberg.79_668149 JE.Lundberg.94_1107547 JE.Lundberg.97_48615 JE.Soil.102_49357 JE.Soil.102_150736 JE.Soil.106_724887 JE.Soil.106_1950872 JE.Soil.106_2292333 JE.Soil.110_339329 JE.Soil.134_1573781 JE.Soil.134_1649607 JE.Soil.134_2937793 JE.Soil.138_599735 JE.Soil.142_768520 JE.Soil.142_1837406 JE.Soil.142_1852192 JE.Soil.142_2803755 JE.Soil.274_608132 JE.Soil.278_1843114 JE.Soil.278_1907493 JE.Soil.282_1962145 JE.Soil.286_799573 JE.Soil.286_1633568 JE.Soil.286_1634720 JE.Soil.286_1782975 JE.Soil.290_683054 JE.Soil.290_2233644 JE.Soil.298_282280 JE.Soil.298_493770 JE.Soil.310_894407 JE.Soil.310_1750591 JE.Soil.318_706117 JE.Soil.70_168954 JE.Soil.98_798686 JE.Lundberg.10_347136 JE.Lundberg.10_1138124 JE.Lundberg.13_1967719 JE.Lundberg.13_3951228 JE.Lundberg.16_38329 JE.Lundberg.16_207740 JE.Lundberg.16_667020 JE.Lundberg.19_1010216 JE.Lundberg.22_174433 JE.Lundberg.22_208936 JE.Lundberg.22_752032 JE.Lundberg.22_782337 JE.Lundberg.22_1233367 JE.Lundberg.22_1366645 JE.Lundberg.25_24449 JE.Lundberg.25_596522 JE.Lundberg.25_770622 JE.Lundberg.25_1060982 JE.Lundberg.25_1337916 JE.Lundberg.25_1560864 JE.Lundberg.25_1748567 JE.Lundberg.28_2313 JE.Lundberg.28_191095 JE.Lundberg.28_684135 JE.Lundberg.28_1225172 JE.Lundberg.28_1309376 JE.Lundberg.28_1366264 JE.Lundberg.28_1409826 JE.Lundberg.28_1473708 JE.Lundberg.31_2155 JE.Lundberg.31_5239 JE.Lundberg.31_21151 JE.Lundberg.31_21391 JE.Lundberg.31_84376 JE.Lundberg.31_213007 JE.Lundberg.31_386295 JE.Lundberg.31_481846 JE.Lundberg.31_482165 JE.Lundberg.31_1299245 JE.Lundberg.31_1430478 JE.Lundberg.31_1483006 JE.Lundberg.31_1508869 JE.Lundberg.31_1515440 JE.Lundberg.31_1780016 JE.Lundberg.34_826719 JE.Lundberg.34_826958 JE.Lundberg.34_1025392 JE.Lundberg.37_201472 JE.Lundberg.37_224600 JE.Lundberg.37_539826 JE.Lundberg.37_848589 JE.Lundberg.37_894395 JE.Lundberg.37_1001710 JE.Lundberg.40_1330245 JE.Lundberg.40_1706647 JE.Lundberg.43_248297 JE.Lundberg.43_458028 JE.Lundberg.43_523963 JE.Lundberg.43_551759 JE.Lundberg.43_639104 JE.Lundberg.43_920202 JE.Lundberg.43_1192406 JE.Lundberg.46_206653 JE.Lundberg.46_312386 JE.Lundberg.46_312526 JE.Lundberg.46_499001 JE.Lundberg.46_921554 JE.Lundberg.46_1200875 JE.Lundberg.46_1201117 JE.Lundberg.4_1175797 JE.Lundberg.4_1226501 JE.Lundberg.7_159199 JE.Lundberg.7_465643 JE.Lundberg.7_539115 JE.Lundberg.100_1282894 JE.Lundberg.103_151643 JE.Lundberg.103_314026 JE.Lundberg.103_1128928 JE.Lundberg.106_76698 JE.Lundberg.106_342468 JE.Lundberg.106_884164 JE.Lundberg.106_989458 JE.Lundberg.109_394845 JE.Lundberg.109_1473800 JE.Lundberg.112_21405 JE.Lundberg.112_808334 JE.Lundberg.112_1127827 JE.Lundberg.115_1395039 JE.Lundberg.121_161465 JE.Lundberg.121_1032897 JE.Lundberg.127_142137 JE.Lundberg.127_254262 JE.Lundberg.127_834329 JE.Lundberg.130_179600 JE.Lundberg.130_708845 JE.Lundberg.133_480094 JE.Lundberg.133_531619 JE.Lundberg.133_566244 JE.Lundberg.133_675880 JE.Lundberg.133_781272 JE.Lundberg.139_15131 JE.Lundberg.139_386721 JE.Lundberg.139_729909 JE.Lundberg.142_690609 JE.Lundberg.142_931820 JE.Lundberg.145_1375876 JE.Lundberg.157_573322 JE.Lundberg.157_612932 JE.Lundberg.157_613143 JE.Lundberg.157_1159350 JE.Lundberg.157_1159408 JE.Lundberg.166_287622 JE.Lundberg.166_1061507 JE.Lundberg.166_1061720 JE.Lundberg.172_645607 JE.Lundberg.175_871337 JE.Lundberg.175_940335 JE.Lundberg.175_1236751 JE.Lundberg.178_319201 JE.Lundberg.178_578165 JE.Lundberg.187_1094293 JE.Lundberg.190_45441 JE.Lundberg.190_463101 JE.Lundberg.19_79035 JE.Lundberg.22_1033655 JE.Lundberg.22_1347729 JE.Lundberg.4_587594 JE.Lundberg.73_455608 JE.Lundberg.76_1099080 JE.Lundberg.76_1205454 JE.Lundberg.82_921227 JE.Lundberg.85_663717 JE.Lundberg.85_3367930 JE.Lundberg.85_3445456 JE.Lundberg.85_4582058 JE.Lundberg.85_5661865 JE.Lundberg.85_5662080 JE.Lundberg.91_1073766 JE.Lundberg.94_461832 JE.Lundberg.94_1322358 JE.Lundberg.97_1053808 JE.Soil.186_1270630 JE.Soil.30_1399878 JE.Soil.38_2897891 JE.Soil.46_321748 JE.Soil.46_1233450 JE.Soil.6_109648 JE.Lundberg.109_1535939 JE.Lundberg.10_283040 JE.Lundberg.10_289956 JE.Lundberg.121_219319 JE.Lundberg.124_657759 JE.Lundberg.127_517533 JE.Lundberg.127_1002907 JE.Lundberg.13_2387667 JE.Lundberg.169_1369830 JE.Lundberg.175_1022616 JE.Lundberg.178_33046 JE.Lundberg.187_107513 JE.Lundberg.19_487884 JE.Lundberg.25_511539 JE.Lundberg.31_1211191 JE.Lundberg.34_1101533 JE.Lundberg.34_1635567 JE.Lundberg.37_68842 JE.Lundberg.40_766130 JE.Lundberg.43_381155 JE.Lundberg.46_497428 JE.Lundberg.97_48978 JE.Soil.110_1256605 JE.Soil.14_2244811 JE.Soil.178_5177 JE.Soil.178_185622 JE.Soil.178_967357 JE.Soil.186_211469 JE.Soil.186_1731926 JE.Soil.18_477591 JE.Soil.18_1777620 JE.Soil.190_2356346 JE.Soil.194_725688 JE.Soil.198_129797 JE.Soil.206_1133045 JE.Soil.210_21439 JE.Soil.210_295644 JE.Soil.210_581947 JE.Soil.214_439155 JE.Soil.214_1215534 JE.Soil.214_1708680 JE.Soil.214_1906775 JE.Soil.214_2718571 JE.Soil.218_1294988 JE.Soil.222_1372665 JE.Soil.222_1837996 JE.Soil.234_24497 JE.Soil.234_1145231 JE.Soil.234_1386416 JE.Soil.234_1661740 JE.Soil.266_2112353 JE.Soil.282_216114 JE.Soil.282_418688 JE.Soil.286_468429 JE.Soil.286_968711 JE.Soil.294_604461 JE.Soil.2_1588292 JE.Soil.2_1946182 JE.Soil.2_2218792 JE.Soil.34_1029863 JE.Soil.34_2549037 JE.Soil.38_2705146 JE.Soil.42_259161 JE.Soil.46_1447338 JE.Soil.66_204851 JE.Soil.66_572174 JE.Soil.6_299966 JE.Soil.6_1578607 JE.Soil.6_2861866 JE.Soil.86_2274790 JE.Lundberg.103_1310299 JE.Lundberg.109_541700 JE.Lundberg.118_137402 JE.Lundberg.118_183445 JE.Lundberg.118_472209 JE.Lundberg.118_553305 JE.Lundberg.118_937204 JE.Lundberg.118_1049455 JE.Lundberg.142_95866 JE.Lundberg.142_955129 JE.Lundberg.145_153663 JE.Lundberg.145_507584 JE.Lundberg.145_1459932 JE.Lundberg.148_690962 JE.Lundberg.148_801959 JE.Lundberg.148_881373 JE.Lundberg.166_641482 JE.Lundberg.16_274011 JE.Lundberg.16_279332 JE.Lundberg.25_1656588 JE.Lundberg.28_124543 JE.Lundberg.28_1468940 JE.Lundberg.31_48679 JE.Lundberg.34_593714 JE.Lundberg.34_1103080 JE.Lundberg.37_48726 JE.Lundberg.37_1344623 JE.Lundberg.40_1219782 JE.Lundberg.40_1219804 JE.Lundberg.43_1389102 JE.Lundberg.46_450895 JE.Lundberg.46_1100472 JE.Lundberg.49_678723 JE.Lundberg.52_271768 JE.Lundberg.55_706845 JE.Lundberg.73_545617 JE.Lundberg.73_615499 JE.Lundberg.73_678864 JE.Lundberg.73_993233 JE.Lundberg.73_1226742 JE.Lundberg.73_1351929 JE.Lundberg.76_392996 JE.Lundberg.76_1199793 JE.Lundberg.76_1279142 JE.Lundberg.76_1377228 JE.Lundberg.76_1508241 JE.Lundberg.79_75346 JE.Lundberg.79_844335 JE.Lundberg.79_1022097 JE.Lundberg.79_1026250 JE.Lundberg.79_1026396 JE.Lundberg.79_1026451 JE.Lundberg.79_1144056 JE.Lundberg.79_1277124 JE.Lundberg.7_151554 JE.Lundberg.7_541939 JE.Lundberg.82_597879 JE.Lundberg.82_748793 JE.Lundberg.82_789743 JE.Lundberg.85_5910243 JE.Lundberg.91_938850 JE.Lundberg.91_939002 JE.Lundberg.94_42658 JE.Lundberg.97_549394 JE.Soil.194_4456408 JE.Soil.222_2232479 JE.Lundberg.151_85212 JE.Soil.126_1086077 JE.Soil.130_615932 JE.Soil.138_295444 JE.Soil.142_1556251 JE.Soil.14_164546 JE.Soil.14_2699281 JE.Soil.178_267330 JE.Soil.178_267892 JE.Soil.182_1555877 JE.Soil.190_1245217 JE.Soil.194_673162 JE.Soil.194_3222045 JE.Soil.194_3223308 JE.Soil.194_3234623 JE.Soil.194_4333130 JE.Soil.194_4720254 JE.Soil.194_4720515 JE.Soil.198_534847 JE.Soil.198_1294974 JE.Soil.202_862486 JE.Soil.202_940056 JE.Soil.202_940081 JE.Soil.206_488099 JE.Soil.210_324527 JE.Soil.214_2578354 JE.Soil.214_2578831 JE.Soil.222_957814 JE.Soil.222_1524668 JE.Soil.222_1554246 JE.Soil.222_2144075 JE.Soil.22_142324 JE.Soil.22_1703036 JE.Soil.22_1966820 JE.Soil.250_1274377 JE.Soil.258_802121 JE.Soil.262_220815 JE.Soil.26_125740 JE.Soil.26_559759 JE.Soil.26_829497 JE.Soil.270_4272 JE.Soil.290_598650 JE.Soil.298_502343 JE.Soil.2_893954 JE.Soil.302_654389 JE.Soil.30_800537 JE.Soil.314_1472764 JE.Soil.314_1520703 JE.Soil.318_1124042 JE.Soil.34_2130849 JE.Soil.38_118350 JE.Soil.38_1214645 JE.Soil.38_1641825 JE.Soil.38_1856880 JE.Soil.42_1096016 JE.Soil.42_2002070 JE.Soil.46_939845 JE.Soil.46_1972288 JE.Soil.50_68603 JE.Soil.54_597797 JE.Soil.54_854958 JE.Soil.54_877305 JE.Soil.66_310890 JE.Soil.82_383538 JE.Soil.82_709687 JE.Soil.86_2087944 JE.Lundberg.169_1613192 JE.Lundberg.172_107717 JE.Lundberg.172_107822 JE.Lundberg.172_725719 JE.Lundberg.172_1321699 JE.Lundberg.175_118723 JE.Lundberg.175_165760 JE.Lundberg.175_551933 JE.Lundberg.181_739382 JE.Lundberg.187_703053 JE.Lundberg.190_783534 JE.Lundberg.190_1047668 JE.Lundberg.190_1252888 JE.Lundberg.34_41389 JE.Lundberg.34_424855 JE.Lundberg.34_469505 JE.Lundberg.34_693544 JE.Lundberg.34_1490114 JE.Lundberg.49_89004 JE.Lundberg.49_853981 JE.Lundberg.49_1039045 JE.Lundberg.49_1307934 JE.Lundberg.52_1561755 JE.Lundberg.52_1702195 JE.Lundberg.55_2959 JE.Lundberg.55_295008 JE.Lundberg.55_459055 JE.Lundberg.55_490758 JE.Lundberg.55_571211 JE.Lundberg.55_733114 JE.Lundberg.55_935213 JE.Lundberg.55_1033302 JE.Lundberg.55_1133116 JE.Lundberg.55_1339763 JE.Lundberg.55_1374868 JE.Lundberg.55_1378061 JE.Lundberg.55_1523209 JE.Lundberg.55_1687223 JE.Lundberg.55_1687347 JE.Lundberg.58_2252094 JE.Lundberg.64_1942714 JE.Lundberg.67_1399932 JE.Lundberg.73_84738 JE.Lundberg.73_339374 JE.Lundberg.73_577623 JE.Lundberg.76_788091 JE.Lundberg.76_907321 JE.Lundberg.79_1621885 JE.Lundberg.79_1627065 JE.Lundberg.82_543271 JE.Lundberg.82_744513 JE.Lundberg.85_4674761 JE.Lundberg.85_5663711 JE.Lundberg.85_5663768 JE.Lundberg.88_169396 JE.Lundberg.91_924155 JE.Lundberg.94_417672 JE.Soil.134_1337495 JE.Soil.278_736516 JE.Soil.278_1849401 JE.Soil.278_1965210 JE.Soil.282_2393335 JE.Soil.286_258428 JE.Soil.298_353677 JE.Soil.98_23811 JE.Soil.98_325468 JE.Lundberg.10_163204 JE.Lundberg.10_857532 JE.Lundberg.10_974576 JE.Lundberg.115_496618 JE.Lundberg.124_1076475 JE.Lundberg.124_1086229 JE.Lundberg.136_669734 JE.Lundberg.139_87948 JE.Lundberg.13_1856284 JE.Lundberg.13_3939526 JE.Lundberg.142_210786 JE.Lundberg.142_237154 JE.Lundberg.142_984300 JE.Lundberg.145_165349 JE.Lundberg.145_526664 JE.Lundberg.145_812985 JE.Lundberg.145_1022225 JE.Lundberg.145_1080433 JE.Lundberg.145_1420920 JE.Lundberg.145_1519662 JE.Lundberg.145_1519878 JE.Lundberg.145_1738361 JE.Lundberg.148_381561 JE.Lundberg.154_1065041 JE.Lundberg.157_917523 JE.Lundberg.160_152596 JE.Lundberg.160_432867 JE.Lundberg.160_1011149 JE.Lundberg.166_68776 JE.Lundberg.166_559280 JE.Lundberg.172_1145917 JE.Lundberg.175_232623 JE.Lundberg.187_990452 JE.Lundberg.19_63965 JE.Lundberg.19_307330 JE.Lundberg.19_472109 JE.Lundberg.1_229145 JE.Lundberg.1_720139 JE.Lundberg.22_16679 JE.Lundberg.28_414610 JE.Lundberg.28_706638 JE.Lundberg.28_1040843 JE.Lundberg.31_567921 JE.Lundberg.31_1098472 JE.Lundberg.34_1001128 JE.Lundberg.34_1159558 JE.Lundberg.34_1596871 JE.Lundberg.34_1817683 JE.Lundberg.37_771868 JE.Lundberg.40_359686 JE.Lundberg.40_536476 JE.Lundberg.40_1359481 JE.Lundberg.46_165036 JE.Lundberg.4_815676 JE.Lundberg.61_595077 JE.Lundberg.76_657896 JE.Soil.78_1468154 JE.Lundberg.112_763391 JE.Lundberg.115_387241 JE.Lundberg.121_1066616 JE.Lundberg.121_1242583 JE.Lundberg.124_1085676 JE.Lundberg.133_226961 JE.Lundberg.136_533139 JE.Lundberg.139_86203 JE.Lundberg.139_314118 JE.Lundberg.139_396914 JE.Lundberg.139_595253 JE.Lundberg.139_695834 JE.Lundberg.142_542153 JE.Lundberg.142_777360 JE.Lundberg.145_1608409 JE.Lundberg.187_395948 JE.Lundberg.19_128017 JE.Lundberg.19_402814 JE.Lundberg.28_635055 JE.Lundberg.28_635350 JE.Lundberg.40_1504114 JE.Lundberg.40_1534670 JE.Lundberg.40_1701879 JE.Lundberg.4_849324 JE.Lundberg.82_266189 JE.Soil.110_500655 JE.Soil.110_508091 JE.Soil.118_186413 JE.Soil.118_452456 JE.Soil.118_452480 JE.Soil.126_148048 JE.Soil.126_423978 JE.Soil.126_667259 JE.Soil.126_814353 JE.Soil.126_842358 JE.Soil.138_750758 JE.Soil.14_2415058 JE.Soil.274_1288295 JE.Soil.278_139360 JE.Soil.278_708933 JE.Soil.278_1435007 JE.Soil.278_2002433 JE.Soil.282_1192797 JE.Soil.286_861028 JE.Soil.286_879259 JE.Soil.286_1351896 JE.Soil.290_537438 JE.Soil.294_129027 JE.Soil.294_180601 JE.Soil.310_149413 JE.Soil.310_184026 JE.Soil.318_1687825 JE.Lundberg.136_843191 JE.Lundberg.139_511089 JE.Lundberg.139_513550 JE.Lundberg.139_819085 JE.Lundberg.139_831671 JE.Lundberg.139_1008650 JE.Lundberg.139_1081359 JE.Lundberg.142_389716 JE.Lundberg.142_478556 JE.Lundberg.142_608099 JE.Lundberg.142_691260 JE.Lundberg.142_847175 JE.Lundberg.142_984046 JE.Lundberg.157_297326 JE.Lundberg.157_297629 JE.Lundberg.172_727785 JE.Lundberg.181_643914 JE.Lundberg.19_291248 JE.Lundberg.1_397914 JE.Lundberg.25_167219 JE.Lundberg.25_1740124 JE.Lundberg.28_125144 JE.Lundberg.28_1465246 JE.Lundberg.31_1167174 JE.Lundberg.31_1763761 JE.Lundberg.34_1589213 JE.Lundberg.43_1401767 JE.Lundberg.46_1640475 JE.Lundberg.4_677115 JE.Soil.130_392262 JE.Soil.14_735384 JE.Soil.194_1878528 JE.Soil.214_1902157 JE.Soil.214_2248338 JE.Soil.218_693479 JE.Soil.22_200881 JE.Soil.22_1263626 JE.Soil.2_1003444 JE.Soil.2_1491541 JE.Soil.310_1402176 JE.Soil.310_1422379 JE.Soil.310_2149954 JE.Soil.38_290321 JE.Soil.38_1014354 JE.Soil.38_1621711 JE.Lundberg.169_487976 JE.Lundberg.169_552581 JE.Lundberg.169_758536 JE.Lundberg.169_1373631 JE.Lundberg.169_1569297 JE.Lundberg.172_543006 JE.Lundberg.175_812343 JE.Lundberg.175_1166718 JE.Lundberg.175_1248643 JE.Lundberg.181_599260 JE.Lundberg.181_1000024 JE.Lundberg.181_1249148 JE.Lundberg.187_242119 JE.Lundberg.190_687847 JE.Soil.14_1894459 JE.Soil.182_2016527 JE.Soil.234_1385651 JE.Soil.254_1081886 JE.Soil.266_1093006 JE.Soil.26_1100421 JE.Soil.270_132121 JE.Soil.270_466851 JE.Soil.270_800818 JE.Soil.270_1393347 JE.Soil.270_1449442 JE.Soil.270_1477163 JE.Soil.282_2231257 JE.Soil.50_181505 JE.Soil.50_801910 JE.Soil.54_182690 JE.Soil.66_98171 JE.Soil.66_588211 JE.Soil.66_612592 JE.Soil.66_746542 JE.Soil.66_851562 JE.Soil.66_1274687 JE.Soil.66_1278339 JE.Soil.70_739388 JE.Soil.70_1336991 JE.Soil.70_1496960 JE.Soil.70_1641558 JE.Soil.78_619264 JE.Soil.82_176358 JE.Soil.82_598791 JE.Soil.82_1030358 JE.Lundberg.106_952965 JE.Lundberg.109_638187 JE.Lundberg.10_37415 JE.Lundberg.118_1094299 JE.Lundberg.121_328584 JE.Lundberg.121_1278735 JE.Lundberg.124_829279 JE.Lundberg.124_984671 JE.Lundberg.124_1026165 JE.Lundberg.127_1014041 JE.Lundberg.133_1103654 JE.Lundberg.136_881024 JE.Lundberg.136_1069183 JE.Lundberg.139_265137 JE.Lundberg.139_764767 JE.Lundberg.139_1281125 JE.Lundberg.142_353772 JE.Lundberg.142_722685 JE.Lundberg.142_814669 JE.Lundberg.145_1536470 JE.Lundberg.16_657415 JE.Lundberg.16_969148 JE.Lundberg.19_1056665 JE.Lundberg.22_606632 JE.Lundberg.22_1003068 JE.Lundberg.22_1283393 JE.Lundberg.49_530190 JE.Lundberg.49_1230240 JE.Lundberg.4_1163078 JE.Lundberg.55_1771972 JE.Lundberg.64_307924 JE.Lundberg.7_558864 JE.Lundberg.7_1013543 JE.Lundberg.7_1097033 JE.Lundberg.7_1108269 JE.Lundberg.7_1650383 JE.Lundberg.106_1080419 JE.Lundberg.109_250418 JE.Lundberg.10_78185 JE.Lundberg.112_707410 JE.Lundberg.121_101075 JE.Lundberg.121_146526 JE.Lundberg.121_1468087 JE.Lundberg.124_366181 JE.Lundberg.124_369633 JE.Lundberg.124_408254 JE.Lundberg.124_421343 JE.Lundberg.124_430619 JE.Lundberg.124_471115 JE.Lundberg.124_495059 JE.Lundberg.124_588216 JE.Lundberg.124_672708 JE.Lundberg.124_847091 JE.Lundberg.124_954927 JE.Lundberg.124_976262 JE.Lundberg.124_1039134 JE.Lundberg.124_1060472 JE.Lundberg.124_1090467 JE.Lundberg.127_177531 JE.Lundberg.127_973718 JE.Lundberg.127_1018883 JE.Lundberg.130_751810 JE.Lundberg.133_549067 JE.Lundberg.133_981325 JE.Lundberg.136_139448 JE.Lundberg.136_355414 JE.Lundberg.136_444995 JE.Lundberg.136_506061 JE.Lundberg.136_815510 JE.Lundberg.136_1041966 JE.Lundberg.136_1090886 JE.Lundberg.139_1057914 JE.Lundberg.10_1051586 JE.Lundberg.115_244150 JE.Lundberg.130_9057 JE.Lundberg.13_2390867 JE.Lundberg.148_95692 JE.Lundberg.157_967639 JE.Lundberg.169_988149 JE.Lundberg.169_1310169 JE.Lundberg.169_1425795 JE.Lundberg.175_639921 JE.Lundberg.175_1159030 JE.Lundberg.181_1187498 JE.Lundberg.187_1172558 JE.Lundberg.187_1594029 JE.Lundberg.40_677396 JE.Lundberg.43_1153355 JE.Lundberg.43_1387287 JE.Lundberg.46_1383924 JE.Lundberg.73_1109866 JE.Lundberg.79_1334063 JE.Lundberg.7_1391883 JE.Lundberg.82_262095 JE.Lundberg.88_1306671 JE.Lundberg.94_323455 JE.Lundberg.94_403733 JE.Lundberg.94_972426 JE.Soil.258_275711 JE.Soil.290_1993809 JE.Soil.314_242679 JE.Soil.318_1096633 JE.Soil.62_1111525 JE.Soil.6_78736 JE.Soil.70_273911 JE.Soil.86_961496 JE.Soil.86_2004594 JE.Lundberg.109_1097811 JE.Lundberg.124_1039953 JE.Lundberg.130_706739 JE.Lundberg.130_869589 JE.Lundberg.133_747530 JE.Lundberg.133_1056613 JE.Lundberg.139_556212 JE.Lundberg.139_575489 JE.Lundberg.139_1031262 JE.Lundberg.148_280145 JE.Lundberg.154_949202 JE.Lundberg.157_723741 JE.Lundberg.160_610070 JE.Lundberg.160_1161162 JE.Lundberg.169_100299 JE.Lundberg.172_1129733 JE.Lundberg.187_991527 JE.Lundberg.40_399539 JE.Lundberg.40_399831 JE.Lundberg.82_443791 JE.Lundberg.82_543338 JE.Lundberg.82_935249 JE.Lundberg.88_315615 JE.Lundberg.91_466795 JE.Lundberg.91_736044 JE.Lundberg.91_736153 JE.Lundberg.97_207838 JE.Lundberg.97_223377 JE.Soil.138_35590 JE.Soil.290_1072174 JE.Soil.294_547995 JE.Soil.314_1497701 JE.Soil.74_468019 JE.Soil.98_920373 JE.Lundberg.121_223907 JE.Lundberg.121_373473 JE.Lundberg.121_401571 JE.Lundberg.121_414501 JE.Lundberg.121_931244 JE.Lundberg.121_1045787 JE.Lundberg.124_436857 JE.Lundberg.124_917741 JE.Lundberg.127_225900 JE.Lundberg.127_267005 JE.Lundberg.127_750894 JE.Lundberg.127_1195666 JE.Lundberg.127_1278748 JE.Lundberg.130_1063513 JE.Lundberg.136_1103674 JE.Lundberg.139_176802 JE.Lundberg.139_756166 JE.Lundberg.139_778947 JE.Lundberg.139_1277986 JE.Lundberg.142_444987 JE.Lundberg.142_449322 JE.Lundberg.142_494858 JE.Lundberg.142_530533 JE.Lundberg.142_532760 JE.Lundberg.142_744017 JE.Lundberg.142_1018517 JE.Lundberg.151_1567168 JE.Lundberg.154_270407 JE.Lundberg.169_124331 JE.Lundberg.1_1081309 JE.Lundberg.1_1081479 JE.Lundberg.49_667210 JE.Lundberg.79_1009169 JE.Lundberg.91_160613 JE.Lundberg.124_722394 JE.Lundberg.130_479955 JE.Lundberg.133_287589 JE.Lundberg.145_1693323 JE.Lundberg.151_503614 JE.Lundberg.157_1267171 JE.Lundberg.160_693695 JE.Lundberg.166_359405 JE.Lundberg.166_858863 JE.Lundberg.169_112830 JE.Lundberg.169_112896 JE.Lundberg.169_1407706 JE.Lundberg.172_1326101 JE.Lundberg.175_547988 JE.Lundberg.178_141700 JE.Lundberg.181_317250 JE.Lundberg.181_1041401 JE.Lundberg.181_1052911 JE.Lundberg.187_407691 JE.Lundberg.187_538626 JE.Lundberg.187_1212752 JE.Lundberg.187_1212828 JE.Lundberg.187_1218422 JE.Lundberg.190_1303047 JE.Lundberg.190_1303114 JE.Lundberg.43_1001860 JE.Lundberg.55_575101 JE.Lundberg.67_1808613 JE.Lundberg.79_728527 JE.Lundberg.91_654834 JE.Soil.270_1252783 JE.Lundberg.10_1158918 JE.Lundberg.13_954616 JE.Lundberg.13_1953945 JE.Lundberg.145_505695 JE.Lundberg.19_57012 JE.Lundberg.19_57127 JE.Lundberg.19_126472 JE.Lundberg.22_101690 JE.Lundberg.28_656592 JE.Lundberg.28_688274 JE.Lundberg.28_999340 JE.Lundberg.28_1245177 JE.Lundberg.28_1346767 JE.Lundberg.28_1389907 JE.Lundberg.28_1411528 JE.Lundberg.43_242374 JE.Lundberg.43_641785 JE.Lundberg.46_765090 JE.Lundberg.46_1186400 JE.Lundberg.79_121763 JE.Lundberg.79_200019 JE.Lundberg.82_875229 JE.Lundberg.85_4662700 JE.Lundberg.88_245090 JE.Lundberg.88_442365 JE.Lundberg.88_1021776 JE.Lundberg.91_368838 JE.Lundberg.91_1410818 JE.Lundberg.91_1596363 JE.Lundberg.100_963527 JE.Lundberg.106_429841 JE.Lundberg.109_239744 JE.Lundberg.10_536441 JE.Lundberg.118_31793 JE.Lundberg.118_511467 JE.Lundberg.118_813921 JE.Lundberg.124_662978 JE.Lundberg.124_908901 JE.Lundberg.16_956144 JE.Lundberg.16_1006319 JE.Lundberg.19_291642 JE.Lundberg.25_342301 JE.Lundberg.34_1571256 JE.Lundberg.34_1805428 JE.Lundberg.55_116289 JE.Lundberg.55_566880 JE.Lundberg.55_1029567 JE.Lundberg.55_1310398 JE.Lundberg.55_1332799 JE.Lundberg.55_1417852 JE.Lundberg.55_1658694 JE.Lundberg.73_1218018 JE.Lundberg.76_1447852 JE.Soil.234_909907 JE.Soil.34_561217 JE.Soil.34_1815697 JE.Lundberg.124_963223 JE.Lundberg.136_337937 JE.Lundberg.139_451365 JE.Lundberg.142_611166 JE.Lundberg.145_323829 JE.Lundberg.145_324062 JE.Lundberg.172_971 JE.Lundberg.172_1009 JE.Lundberg.73_614258 JE.Lundberg.91_180828 JE.Lundberg.91_180977 JE.Soil.102_600115 JE.Soil.138_714155 JE.Soil.142_451865 JE.Soil.258_1188547 JE.Soil.258_1802997 JE.Soil.258_1803356 JE.Soil.262_255594 JE.Soil.270_703320 JE.Soil.278_754491 JE.Soil.302_94724 JE.Soil.62_521644 JE.Soil.62_2469611 JE.Soil.66_385025 JE.Soil.66_754705 JE.Soil.182_1732418 JE.Soil.18_2893078 JE.Soil.194_690021 JE.Soil.194_3986523 JE.Soil.198_389618 JE.Soil.198_470866 JE.Soil.202_105559 JE.Soil.214_1621951 JE.Soil.218_853446 JE.Soil.222_667318 JE.Soil.222_2576028 JE.Soil.26_111854 JE.Soil.30_1691962 JE.Soil.314_1302519 JE.Soil.34_1386083 JE.Soil.34_3390922 JE.Soil.38_1482707 JE.Soil.38_2907842 JE.Soil.42_2379957 JE.Lundberg.121_227162 JE.Lundberg.124_1004514 JE.Lundberg.133_501969 JE.Lundberg.160_182769 JE.Lundberg.28_310108 JE.Lundberg.28_671894 JE.Lundberg.31_916859 JE.Lundberg.34_1721839 JE.Lundberg.40_463370 JE.Lundberg.40_1070566 JE.Lundberg.73_896876 JE.Lundberg.79_196080 JE.Lundberg.82_747358 JE.Lundberg.88_1092667 JE.Lundberg.91_718597 JE.Soil.142_361204 JE.Soil.142_368999 JE.Soil.318_457506 JE.Lundberg.118_536826 JE.Lundberg.127_128923 JE.Lundberg.139_30618 JE.Lundberg.139_69208 JE.Lundberg.13_233448 JE.Lundberg.13_1806294 JE.Lundberg.13_4322812 JE.Lundberg.13_4409662 JE.Lundberg.151_272417 JE.Lundberg.181_25862 JE.Lundberg.181_245471 JE.Lundberg.187_33774 JE.Lundberg.37_40792 JE.Lundberg.37_59396 JE.Lundberg.43_246276 JE.Lundberg.7_84469 JE.Lundberg.121_179693 JE.Lundberg.124_742978 JE.Lundberg.133_558057 JE.Lundberg.142_314978 JE.Lundberg.142_927680 JE.Lundberg.178_144019 JE.Lundberg.34_1652644 JE.Lundberg.46_820981 JE.Lundberg.4_919032 JE.Lundberg.52_63792 JE.Lundberg.52_782599 JE.Lundberg.73_15918 JE.Lundberg.76_237154 JE.Lundberg.76_1456928 JE.Lundberg.91_765326 JE.Soil.298_372351 JE.Lundberg.121_553380 JE.Lundberg.121_628937 JE.Lundberg.124_1780 JE.Lundberg.133_243772 JE.Lundberg.13_719405 JE.Lundberg.142_157463 JE.Lundberg.142_269729 JE.Lundberg.142_864906 JE.Lundberg.142_1027216 JE.Lundberg.145_71388 JE.Lundberg.148_380910 JE.Lundberg.34_556165 JE.Lundberg.55_808574 JE.Lundberg.67_1222728 JE.Lundberg.7_288898 JE.Lundberg.130_537913 JE.Lundberg.133_700869 JE.Lundberg.133_938233 JE.Lundberg.133_1031527 JE.Lundberg.139_1084052 JE.Lundberg.13_1262192 JE.Lundberg.142_731957 JE.Lundberg.16_1126625 JE.Lundberg.49_1125240 JE.Lundberg.49_1401544 JE.Lundberg.55_954870 JE.Lundberg.55_1471070 JE.Lundberg.7_1662698 JE.Lundberg.82_13712 JE.Lundberg.85_4592829 JE.Lundberg.133_237060 JE.Lundberg.133_243857 JE.Lundberg.133_247990 JE.Lundberg.133_253176 JE.Lundberg.133_259947 JE.Lundberg.133_293064 JE.Lundberg.142_89063 JE.Lundberg.142_105487 JE.Lundberg.166_170461 JE.Lundberg.181_36599 JE.Lundberg.190_30514 JE.Lundberg.22_102958 JE.Lundberg.37_721162 JE.Lundberg.61_31448 JE.Lundberg.67_1694815 JE.Lundberg.139_825485 JE.Lundberg.22_466759 JE.Lundberg.22_573128 JE.Lundberg.49_253546 JE.Lundberg.4_488438 JE.Lundberg.55_1793239 JE.Lundberg.64_1801501 JE.Lundberg.67_233439 JE.Soil.14_2320465 JE.Soil.194_2199691 JE.Soil.206_945131 JE.Soil.210_14661 JE.Soil.314_1084939 JE.Soil.38_1947559 JE.Soil.38_2840084 JE.Soil.182_365605 JE.Soil.186_1329765 JE.Soil.194_2567981 JE.Soil.250_278574 JE.Soil.258_1086368 JE.Soil.266_364353 JE.Soil.270_1323181 JE.Soil.270_1687656 JE.Soil.34_831796 JE.Soil.38_727746 JE.Soil.38_1593592 JE.Soil.54_114279 JE.Soil.66_290645 JE.Soil.78_102776 JE.Soil.86_1458556 JE.Lundberg.1_840071 JE.Lundberg.1_1177777 JE.Lundberg.4_761516 JE.Lundberg.4_761751 JE.Lundberg.4_1356177 JE.Soil.106_1727122 JE.Soil.106_2575190 JE.Soil.110_391098 JE.Soil.130_358 JE.Soil.278_370555 JE.Soil.286_505775 JE.Soil.286_2087562 JE.Soil.290_203673 JE.Soil.290_1693104 JE.Lundberg.124_361572 JE.Lundberg.124_564208 JE.Lundberg.124_815476 JE.Lundberg.133_188479 JE.Lundberg.136_120141 JE.Lundberg.142_518678 JE.Lundberg.55_14370 JE.Lundberg.64_1179270 JE.Lundberg.97_529913 JE.Soil.210_46131 JE.Soil.258_1250877 JE.Soil.278_1008765 JE.Soil.294_608237 JE.Soil.2_1036703 JE.Lundberg.109_394945 JE.Lundberg.112_1078810 JE.Lundberg.112_1155861 JE.Lundberg.112_1329623 JE.Lundberg.115_633190 JE.Lundberg.118_959330 JE.Lundberg.139_834939 JE.Lundberg.142_722570 JE.Lundberg.16_790126 JE.Lundberg.49_534461 JE.Lundberg.64_1390755 JE.Lundberg.73_1349808 JE.Lundberg.7_1477895 JE.Lundberg.115_775358 JE.Lundberg.13_1352676 JE.Lundberg.13_4763606 JE.Lundberg.16_234969 JE.Lundberg.16_606327 JE.Lundberg.172_309531 JE.Lundberg.19_272051 JE.Lundberg.25_533299 JE.Lundberg.34_801641 JE.Lundberg.40_288814 JE.Lundberg.43_1041820 JE.Lundberg.46_856759 JE.Lundberg.46_1505357 JE.Lundberg.10_1090582 JE.Lundberg.121_1117106 JE.Lundberg.130_1066577 JE.Lundberg.142_1020892 JE.Lundberg.172_669035 JE.Lundberg.22_331431 JE.Lundberg.49_680419 JE.Lundberg.49_1368336 JE.Lundberg.49_1600234 JE.Lundberg.61_899172 JE.Lundberg.67_1391565 JE.Lundberg.70_369311 JE.Lundberg.7_415873 JE.Lundberg.106_1112754 JE.Lundberg.109_930344 JE.Lundberg.115_356445 JE.Lundberg.121_509171 JE.Lundberg.121_1357680 JE.Lundberg.124_823360 JE.Lundberg.124_1093083 JE.Lundberg.40_1021980 JE.Lundberg.52_1315911 JE.Lundberg.58_505025 JE.Lundberg.97_584277 JE.Lundberg.97_951169 JE.Lundberg.112_618389 JE.Lundberg.112_1060219 JE.Lundberg.112_1060436 JE.Lundberg.121_1128186 JE.Lundberg.124_1042459 JE.Lundberg.127_1146833 JE.Lundberg.136_631870 JE.Lundberg.136_698967 JE.Lundberg.136_1162580 JE.Lundberg.142_949767 JE.Lundberg.160_526619 JE.Lundberg.22_1306164 JE.Lundberg.31_1437895 JE.Lundberg.34_749734 JE.Lundberg.34_1282658 JE.Lundberg.34_1283048 JE.Lundberg.37_1491924 JE.Lundberg.37_1561813 JE.Lundberg.37_1562074 JE.Lundberg.37_1601126 JE.Lundberg.40_303844 JE.Lundberg.40_873848 JE.Lundberg.40_1306166 JE.Lundberg.43_547376 JE.Lundberg.112_573130 JE.Lundberg.142_1040702 JE.Lundberg.145_1689041 JE.Lundberg.148_304092 JE.Lundberg.148_304298 JE.Lundberg.160_219511 JE.Lundberg.163_325403 JE.Lundberg.166_556088 JE.Lundberg.166_556147 JE.Lundberg.64_792709 JE.Lundberg.85_19972 JE.Lundberg.121_770982 JE.Lundberg.121_1534322 JE.Lundberg.130_71350 JE.Lundberg.133_751490 JE.Lundberg.136_1090788 JE.Lundberg.13_221454 JE.Lundberg.142_178816 JE.Lundberg.142_408550 JE.Lundberg.1_1891778 JE.Lundberg.1_2131665 JE.Lundberg.7_179688 JE.Soil.266_2046412 JE.Soil.270_343117 JE.Soil.270_610915 JE.Soil.282_1974058 JE.Soil.34_1017887 JE.Soil.38_2969834 JE.Soil.54_1299453 JE.Soil.66_204597 JE.Soil.70_32683 JE.Soil.70_385540 JE.Soil.82_1552703 JE.Lundberg.124_981194 JE.Lundberg.133_901772 JE.Lundberg.136_611418 JE.Lundberg.136_1018526 JE.Lundberg.142_778189 JE.Lundberg.181_761777 JE.Lundberg.181_762096 JE.Lundberg.19_590456 JE.Lundberg.31_373947 JE.Lundberg.43_582988 JE.Lundberg.133_219785 JE.Lundberg.139_181475 JE.Lundberg.142_975400 JE.Lundberg.145_1425172 JE.Lundberg.145_1425345 JE.Lundberg.157_563786 JE.Lundberg.160_121914 JE.Lundberg.82_237961 JE.Lundberg.85_1662065 JE.Lundberg.91_861201 JE.Lundberg.169_1637851 JE.Lundberg.172_642433 JE.Lundberg.172_806997 JE.Lundberg.187_825504 JE.Lundberg.187_1536647 JE.Lundberg.190_131342 JE.Lundberg.49_460166 JE.Lundberg.49_477010 JE.Lundberg.52_556971 JE.Lundberg.55_1380641 JE.Lundberg.118_1451133 JE.Lundberg.124_34869 JE.Lundberg.127_823962 JE.Lundberg.136_1046685 JE.Lundberg.148_580460 JE.Lundberg.148_580463 JE.Lundberg.175_306746 JE.Lundberg.37_1332448 JE.Lundberg.85_896404 JE.Lundberg.112_1019428 JE.Lundberg.112_1130126 JE.Lundberg.118_411125 JE.Lundberg.121_661809 JE.Lundberg.127_697393 JE.Lundberg.139_312917 JE.Lundberg.142_100564 JE.Lundberg.73_1386384 JE.Lundberg.91_1035024 JE.Lundberg.142_114512 JE.Lundberg.148_823603 JE.Lundberg.151_1567668 JE.Lundberg.19_717191 JE.Lundberg.22_313250 JE.Lundberg.43_818718 JE.Lundberg.55_692460 JE.Lundberg.55_1825988 JE.Lundberg.85_5328759 JE.Lundberg.127_812326 JE.Lundberg.13_4161249 JE.Lundberg.145_907629 JE.Lundberg.190_1265518 JE.Lundberg.190_1265623 JE.Lundberg.19_929102 JE.Lundberg.22_536816 JE.Lundberg.97_457756 JE.Lundberg.136_955983 JE.Lundberg.136_1114501 JE.Lundberg.142_546514 JE.Lundberg.142_879312 JE.Lundberg.19_777310 JE.Lundberg.22_1048417 JE.Lundberg.4_1224323 JE.Soil.206_1068385 JE.Lundberg.112_1358703 JE.Lundberg.115_1220330 JE.Lundberg.127_675368 JE.Lundberg.142_472829 JE.Lundberg.19_306333 JE.Lundberg.55_1153935 JE.Lundberg.79_742339 JE.Lundberg.133_146967 JE.Lundberg.139_164713 JE.Lundberg.142_234361 JE.Lundberg.157_548245 JE.Lundberg.157_748303 JE.Lundberg.163_178784 JE.Lundberg.163_242620 JE.Soil.214_2445128 JE.Soil.218_1582580 JE.Soil.270_1246798 JE.Soil.30_1454096 JE.Soil.6_2306514 JE.Soil.78_907667 JE.Soil.82_622212 JE.Lundberg.112_949948 JE.Lundberg.118_1162050 JE.Lundberg.118_1354296 JE.Lundberg.118_1375216 JE.Lundberg.124_332099 JE.Lundberg.172_467480 JE.Lundberg.16_1042611 JE.Lundberg.31_58578 JE.Lundberg.61_1527993 JE.Lundberg.67_733121 JE.Lundberg.7_333289 JE.Soil.42_2285402 JE.Lundberg.169_659669 JE.Lundberg.181_432573 JE.Lundberg.181_605493 JE.Lundberg.190_590394 JE.Lundberg.190_640435 JE.Lundberg.67_1298165 JE.Soil.18_632173 JE.Soil.190_784498 JE.Soil.250_1549774 JE.Soil.258_374554 JE.Soil.38_167008 JE.Soil.66_1552837 JE.Lundberg.115_995413 JE.Lundberg.19_695670 JE.Lundberg.22_944608 JE.Lundberg.4_1056584 JE.Lundberg.4_1447702 JE.Lundberg.13_1285339 JE.Lundberg.19_736499 JE.Lundberg.22_742546 JE.Lundberg.34_421248 JE.Lundberg.4_467878 JE.Lundberg.145_1086573 JE.Lundberg.145_1086824 JE.Lundberg.40_605918 JE.Lundberg.40_606237 JE.Lundberg.46_917780 JE.Lundberg.121_973587 JE.Lundberg.124_214903 JE.Soil.122_178486 JE.Soil.6_883978 JE.Soil.6_2096168 JE.Lundberg.13_4884952 JE.Lundberg.154_949079 JE.Lundberg.16_80061 JE.Lundberg.4_1497510 JE.Soil.6_1515976 JE.Lundberg.124_339895 JE.Lundberg.136_238630 JE.Lundberg.16_290265 JE.Lundberg.16_661930 JE.Lundberg.4_202756 JE.Lundberg.136_27772 JE.Lundberg.142_122011 JE.Lundberg.16_79852 JE.Lundberg.19_114763 JE.Lundberg.7_923005 JE.Lundberg.40_329290 JE.Lundberg.67_1427356 JE.Lundberg.73_1095910 JE.Lundberg.76_1317051 JE.Lundberg.79_1269634 JE.Lundberg.175_650937 JE.Lundberg.175_656199 JE.Lundberg.175_690202 JE.Lundberg.175_807414 JE.Lundberg.175_1153333 JE.Lundberg.73_858330 JE.Lundberg.73_858495 JE.Lundberg.76_905816 JE.Lundberg.82_807742 JE.Lundberg.88_180561 JE.Lundberg.49_223723 JE.Lundberg.55_265926 JE.Lundberg.67_186105 JE.Lundberg.67_1615497 JE.Soil.266_94617 JE.Lundberg.187_1394806 JE.Lundberg.25_593561 JE.Lundberg.34_1593589 JE.Lundberg.73_350812 JE.Lundberg.115_1257250 JE.Lundberg.118_1165966 JE.Lundberg.64_992397 JE.Soil.290_2473570 JE.Lundberg.127_1054287 JE.Lundberg.139_112991 JE.Lundberg.139_147240 JE.Lundberg.142_398036 JE.Lundberg.142_528455 JE.Lundberg.169_1374618 JE.Lundberg.4_659444 JE.Lundberg.67_826160 JE.Lundberg.133_151641 JE.Lundberg.163_277547 JE.Lundberg.181_222873 JE.Lundberg.19_192506 JE.Lundberg.169_1559898 JE.Lundberg.190_222071 JE.Lundberg.19_894641 JE.Soil.278_2158666 JE.Lundberg.124_384767 JE.Soil.106_121906 JE.Soil.106_2546472 JE.Soil.122_143076 JE.Lundberg.139_1194845 JE.Lundberg.142_841765 JE.Lundberg.22_763882 JE.Lundberg.25_166981 JE.Lundberg.145_1235728 JE.Lundberg.145_1235858 JE.Lundberg.145_1703837 JE.Lundberg.160_1143728 JE.Lundberg.34_1461791 JE.Lundberg.37_406678 JE.Lundberg.37_406929 JE.Lundberg.76_1200889 JE.Lundberg.169_538203 JE.Lundberg.169_1278707 JE.Lundberg.169_1505695 JE.Lundberg.91_459200 JE.Lundberg.181_208168 JE.Lundberg.181_1237266 JE.Lundberg.187_1451396 JE.Lundberg.190_481218 JE.Lundberg.25_378485 JE.Lundberg.25_712033 JE.Lundberg.25_712167 JE.Lundberg.25_1661579 JE.Lundberg.52_1391254 JE.Soil.102_468241 JE.Soil.178_732303 JE.Soil.282_1153333 JE.Lundberg.49_1655054 JE.Soil.110_6216 JE.Soil.278_888083 JE.Soil.286_281137 JE.Lundberg.7_346868 JE.Soil.198_359006 JE.Soil.214_1627320 JE.Soil.270_1455703 JE.Soil.278_1526639 JE.Soil.282_492625 JE.Soil.286_487642 JE.Soil.286_1358455 JE.Lundberg.136_176933 JE.Lundberg.151_1316699 JE.Lundberg.181_672117 JE.Lundberg.79_1225486 JE.Lundberg.88_121253 JE.Soil.198_1479826 JE.Lundberg.58_181479 JE.Soil.86_311179 JE.Soil.86_311394 JE.Lundberg.142_612880 JE.Lundberg.55_254783 JE.Lundberg.61_1580607 JE.Lundberg.121_1122356 JE.Lundberg.121_1440954 JE.Lundberg.127_824265 JE.Lundberg.139_291898 JE.Lundberg.52_1396706 JE.Lundberg.97_1011150 JE.Lundberg.124_462875 JE.Lundberg.124_463005 JE.Lundberg.13_4034138 JE.Lundberg.139_37518 JE.Lundberg.139_565709 JE.Soil.278_123555 JE.Lundberg.73_859064 JE.Lundberg.73_859087 JE.Lundberg.73_864235 JE.Lundberg.49_1140771 JE.Lundberg.55_1641641 JE.Lundberg.67_988956 JE.Lundberg.139_1005734 JE.Lundberg.37_801544 JE.Lundberg.49_420191 JE.Lundberg.187_1575259 JE.Soil.310_2166436 JE.Soil.318_1526531 JE.Lundberg.172_838437 JE.Lundberg.178_88433 JE.Lundberg.37_1308392 JE.Lundberg.43_496434 JE.Lundberg.43_1405205 JE.Lundberg.46_1312154 JE.Lundberg.73_133780 JE.Soil.118_743273 JE.Soil.294_150022 JE.Soil.142_418056 JE.Soil.142_1409989 JE.Soil.286_1932630 JE.Soil.86_611556 JE.Soil.86_788832 JE.Soil.86_1776212 JE.Lundberg.103_316550 JE.Lundberg.109_1835593 JE.Lundberg.103_522000 JE.Lundberg.112_550590 JE.Lundberg.139_1264900 JE.Lundberg.31_9628 JE.Lundberg.115_462133 JE.Lundberg.91_1009816 JE.Lundberg.16_24476 JE.Lundberg.61_357614 JE.Lundberg.145_124121 JE.Lundberg.154_1167997 JE.Lundberg.118_539080 JE.Lundberg.19_189548 JE.Lundberg.121_737116 JE.Lundberg.163_329944 JE.Lundberg.187_1412375 JE.Lundberg.58_612253 JE.Lundberg.28_1095324 JE.Lundberg.46_481575 JE.Lundberg.154_317826 JE.Lundberg.28_854994 JE.Lundberg.64_1039868 JE.Soil.270_411567 JE.Lundberg.16_453499 JE.Lundberg.58_1768627 JE.Lundberg.139_183623 JE.Lundberg.139_842959 JE.Lundberg.19_1203441 JE.Lundberg.82_203787 JE.Lundberg.16_644671 JE.Lundberg.55_1473040 JE.Lundberg.52_1660818 JE.Soil.102_675498 JE.Lundberg.163_875613 JE.Lundberg.163_875880 JE.Lundberg.130_742107 JE.Lundberg.142_920607 JE.Lundberg.136_859356 JE.Lundberg.7_170449 JE.Lundberg.127_1116741 JE.Lundberg.136_1170143 JE.Lundberg.133_251503 JE.Lundberg.142_285783 JE.Lundberg.43_1275013 JE.Soil.178_181161 JE.Lundberg.139_1100984 JE.Lundberg.19_1083032 JE.Lundberg.1_1795917 JE.Lundberg.7_840522 JE.Lundberg.172_1042355 JE.Lundberg.175_345448 JE.Lundberg.52_969978 JE.Soil.290_1761962 JE.Lundberg.139_1115358 JE.Lundberg.187_1275557 JE.Lundberg.13_3828376 JE.Lundberg.49_1581662 JE.Lundberg.43_1005073 JE.Soil.58_905171 JE.Soil.138_441969 JE.Soil.74_509863 JE.Lundberg.145_1297293 JE.Lundberg.160_917057 JE.Lundberg.94_132485 JE.Lundberg.94_469824 JE.Lundberg.148_261642 JE.Lundberg.154_124979 JE.Lundberg.187_1005426 JE.Lundberg.91_819260 JE.Lundberg.175_1092253 JE.Lundberg.49_1505574 JE.Lundberg.7_269700 JE.Soil.74_693979 JE.Lundberg.19_124308 JE.Lundberg.19_285451 JE.Lundberg.46_641933 JE.Lundberg.46_1352750 JE.Lundberg.31_199332 JE.Lundberg.49_630261 JE.Lundberg.43_1014317 JE.Lundberg.4_1273324 JE.Lundberg.55_802657 JE.Lundberg.55_1761171 JE.Lundberg.73_1360065 JE.Lundberg.7_546498 JE.Lundberg.79_485084 JE.Soil.278_1720831 JE.Soil.50_418011 JE.Soil.6_1928558 JE.Lundberg.82_153809 JE.Lundberg.82_159066 JE.Lundberg.88_258458 JE.Lundberg.88_258730 JE.Lundberg.157_787747 JE.Lundberg.46_1161604 JE.Lundberg.121_1499403 JE.Lundberg.1_2157286 JE.Lundberg.118_920714 JE.Lundberg.139_70796 JE.Lundberg.142_623726 JE.Lundberg.133_709303 JE.Lundberg.133_289599 JE.Lundberg.34_408846 JE.Soil.222_1558733 JE.Lundberg.10_1076775 JE.Lundberg.31_1160307 JE.Soil.202_14313 JE.Lundberg.124_79421 JE.Lundberg.34_497983 JE.Lundberg.67_1298616 JE.Lundberg.124_142301 JE.Soil.130_304195 JE.Lundberg.142_1026920 JE.Lundberg.55_1520278 JE.Lundberg.121_1040712 JE.Lundberg.154_722088 JE.Soil.78_945664 JE.Lundberg.67_565943 JE.Lundberg.91_1638435 JE.Lundberg.19_1305649 JE.Lundberg.130_1208694 JE.Lundberg.148_675013 JE.Lundberg.28_191297 JE.Lundberg.133_1000408 JE.Lundberg.22_396177 JE.Lundberg.1_267814 JE.Lundberg.130_1121204 JE.Lundberg.7_179589 JE.Lundberg.4_1491963 JE.Lundberg.91_1023285 JE.Lundberg.25_500145 JE.Lundberg.130_1034800 JE.Lundberg.67_698385 JE.Lundberg.94_494814 JE.Lundberg.142_68644 JE.Lundberg.79_744512 JE.Soil.186_1209974 JE.Lundberg.136_794914 JE.Lundberg.55_144952 JE.Lundberg.187_237145 JE.Lundberg.1_635265 JE.Lundberg.64_611441 JE.Lundberg.139_671190 JE.Lundberg.52_652933 JE.Lundberg.25_1195016 JE.Lundberg.181_865455 JE.Lundberg.139_164582 JE.Lundberg.19_849966 JE.Soil.178_176013 JE.Lundberg.7_947820 JE.Lundberg.64_801160 JE.Soil.86_427345 JE.Lundberg.166_1358955 JE.Lundberg.55_665690 JE.Lundberg.145_1735482 JE.Lundberg.43_1355981 JE.Lundberg.145_165148 JE.Lundberg.145_511016 JE.Lundberg.145_86767 JE.Lundberg.85_5006310 JE.Lundberg.7_1603868 JE.Soil.66_750193 JE.Lundberg.61_217720 JE.Lundberg.40_1157210 JE.Lundberg.142_627405 JE.Lundberg.16_5897 JE.Lundberg.145_1103544 JE.Lundberg.145_129714 JE.Soil.2_1267581 JE.Lundberg.145_1673903 JE.Lundberg.34_1250319 JE.Lundberg.145_1133985 JE.Lundberg.154_467630 JE.Soil.18_1938403 JE.Lundberg.172_818345 JE.Lundberg.175_1248063 JE.Soil.214_2779496 JE.Lundberg.40_1580353 JE.Lundberg.28_152970 JE.Lundberg.4_1463866 JE.Lundberg.34_1875523 JE.Soil.38_2812453 JE.Lundberg.7_1641830 JE.Lundberg.46_902027 JE.Lundberg.181_168190 JE.Lundberg.175_400600 JE.Lundberg.181_1209262 JE.Lundberg.187_370446 JE.Lundberg.187_471617 JE.Lundberg.4_233687 JE.Lundberg.55_1009074 JE.Lundberg.190_483287 JE.Lundberg.190_868020 JE.Lundberg.88_557046 JE.Soil.294_547448 JE.Lundberg.55_1821344 JE.Soil.2_584280 JE.Soil.278_1498245 JE.Lundberg.19_535107 JE.Lundberg.37_1288435 JE.Lundberg.31_10152 JE.Lundberg.43_724110 JE.Lundberg.25_427411 JE.Soil.98_300242 JE.Lundberg.91_1343229 JE.Soil.266_1474621 JE.Soil.54_185628 JE.Lundberg.31_883671 JE.Lundberg.46_1445547 JE.Soil.14_958490 JE.Lundberg.37_943181 JE.Lundberg.52_1539974 JE.Lundberg.43_1350081 JE.Soil.86_300486 JE.Lundberg.7_1567757 JE.Soil.118_204001 JE.Soil.142_856072 JE.Lundberg.4_567545 JE.Lundberg.7_1023009 JE.Lundberg.64_2172805 JE.Lundberg.67_1536051 JE.Soil.310_495867 JE.Lundberg.85_1732053 JE.Lundberg.73_491381 JE.Lundberg.73_820403 JE.Soil.278_587840 JE.Soil.46_552164 JE.Lundberg.7_1450942 JE.Lundberg.97_75883 JE.Lundberg.94_639137 JE.Lundberg.91_1450972 JE.Lundberg.91_543836 JE.Soil.134_2926141 JE.Soil.298_419005 JE.Soil.34_3091762 JE.Soil.30_2651042 JE.Soil.194_3348738 JE.Soil.278_1467211 JE.Soil.214_647237 JE.Soil.70_364870 JE.Soil.70_663758 JE.Soil.42_1079348 JE.Soil.254_582567 JE.Soil.86_2142807 JE.Soil.82_894519
JE.Lundberg.103_1668423 JE.Lundberg.103_981582 JE.Soil.102_8617 JE.Lundberg.10_87199 JE.Lundberg.127_1068649 JE.Lundberg.10_245319 JE.Lundberg.121_1063497 JE.Lundberg.130_388853 JE.Lundberg.121_384495 JE.Lundberg.130_125433 JE.Lundberg.10_345588 JE.Lundberg.100_1156056 JE.Lundberg.127_1089893 JE.Soil.102_214416 JE.Soil.234_418316 JE.Lundberg.166_1105096 JE.Lundberg.1_1783310 JE.Soil.234_61560 JE.Lundberg.100_177934 JE.Soil.102_118378 JE.Lundberg.55_1124241 JE.Soil.102_179064 JE.Lundberg.127_238903 JE.Lundberg.163_273007 JE.Soil.102_220150 JE.Lundberg.142_420982 JE.Lundberg.10_773475 JE.Lundberg.22_702941 JE.Lundberg.79_1363478 JE.Soil.102_70184 JE.Lundberg.10_1050128 JE.Lundberg.112_450428 JE.Lundberg.13_5159532 JE.Lundberg.10_419095 JE.Lundberg.106_186605 JE.Lundberg.58_1782757 JE.Lundberg.10_940159 JE.Lundberg.13_4512203 JE.Soil.110_432752 JE.Lundberg.10_356972 JE.Lundberg.10_1140384 JE.Lundberg.10_379351 JE.Soil.110_1328876 JE.Lundberg.10_276252 JE.Lundberg.118_582453 JE.Lundberg.133_30988 JE.Lundberg.22_294207 JE.Lundberg.124_339337 JE.Lundberg.139_1093248 JE.Lundberg.142_925709 JE.Soil.106_2570860 JE.Soil.198_1643200 JE.Lundberg.10_244915 JE.Lundberg.10_844658 JE.Lundberg.121_326563 JE.Lundberg.169_927494 JE.Soil.178_654214 JE.Soil.234_1060329 JE.Lundberg.10_2938 JE.Lundberg.145_110745 JE.Lundberg.148_1067806 JE.Lundberg.163_290883 JE.Lundberg.166_479496 JE.Lundberg.16_233408 JE.Lundberg.16_638510 JE.Lundberg.22_820769 JE.Lundberg.58_65358 JE.Soil.106_1225489 JE.Lundberg.10_107387 JE.Lundberg.10_871379 JE.Lundberg.13_4362137 JE.Lundberg.169_203021 JE.Soil.138_1300471 JE.Lundberg.10_428621 JE.Lundberg.16_1206586 JE.Lundberg.52_125008 JE.Lundberg.58_591150 JE.Lundberg.64_281619 JE.Soil.102_252711 JE.Soil.186_1439424 JE.Lundberg.148_773845 JE.Lundberg.160_7621 JE.Lundberg.190_1325101 JE.Lundberg.1_232032 JE.Lundberg.43_1183415 JE.Lundberg.4_207726 JE.Lundberg.52_400577 JE.Lundberg.52_763008 JE.Lundberg.73_904997 JE.Soil.102_139216 JE.Soil.102_504941 JE.Soil.118_153604 JE.Soil.130_530155 JE.Soil.134_2721954 JE.Soil.298_395344 JE.Lundberg.10_152343 JE.Lundberg.10_194626 JE.Lundberg.10_376630 JE.Lundberg.10_721535 JE.Lundberg.124_778219 JE.Lundberg.130_380721 JE.Lundberg.136_239642 JE.Lundberg.13_1840661 JE.Lundberg.166_1182025 JE.Lundberg.169_1774334 JE.Lundberg.172_794244 JE.Lundberg.178_285760 JE.Lundberg.181_951846 JE.Lundberg.187_804468 JE.Lundberg.1_943553 JE.Lundberg.22_923328 JE.Lundberg.40_652178 JE.Lundberg.40_997316 JE.Lundberg.46_313604 JE.Lundberg.49_1254235 JE.Lundberg.49_939428 JE.Lundberg.4_355836 JE.Lundberg.4_593483 JE.Lundberg.52_1034894 JE.Lundberg.58_947356 JE.Lundberg.64_2340395 JE.Lundberg.67_24488 JE.Lundberg.67_683949 JE.Lundberg.76_204508 JE.Lundberg.76_422089 JE.Lundberg.82_23504 JE.Lundberg.85_915731 JE.Lundberg.94_101631 JE.Soil.102_246863 JE.Soil.102_656402 JE.Soil.110_191674 JE.Soil.118_401057 JE.Soil.118_555686 JE.Soil.122_227435 JE.Soil.122_401395 JE.Soil.126_1232082 JE.Soil.126_206892 JE.Soil.130_442304 JE.Soil.134_1863224 JE.Soil.142_936947 JE.Soil.190_341887 JE.Soil.198_611066 JE.Soil.274_866243 JE.Lundberg.10_293278 JE.Lundberg.10_381300 JE.Lundberg.10_942837 JE.Lundberg.10_991391 JE.Lundberg.124_803653 JE.Lundberg.127_229657 JE.Lundberg.13_3406722 JE.Lundberg.13_4608509 JE.Lundberg.145_123067 JE.Lundberg.145_1648930 JE.Lundberg.154_185825 JE.Lundberg.160_578226 JE.Lundberg.163_600732 JE.Lundberg.163_974997 JE.Lundberg.16_279242 JE.Lundberg.16_482160 JE.Lundberg.172_864727 JE.Lundberg.175_1120426 JE.Lundberg.175_353296 JE.Lundberg.175_548983 JE.Lundberg.181_164782 JE.Lundberg.187_144961 JE.Lundberg.187_1487366 JE.Lundberg.190_223387 JE.Lundberg.190_531029 JE.Lundberg.1_1056129 JE.Lundberg.1_943751 JE.Lundberg.22_1167230 JE.Lundberg.22_546087 JE.Lundberg.22_744788 JE.Lundberg.25_55884 JE.Lundberg.34_1008647 JE.Lundberg.34_2720 JE.Lundberg.34_549457 JE.Lundberg.37_1365969 JE.Lundberg.37_937101 JE.Lundberg.46_1318630 JE.Lundberg.46_422861 JE.Lundberg.46_432382 JE.Lundberg.49_1283819 JE.Lundberg.52_1845088 JE.Lundberg.55_1005740 JE.Lundberg.58_1139154 JE.Lundberg.58_1223651 JE.Lundberg.61_448378 JE.Lundberg.64_1535581 JE.Lundberg.64_2002417 JE.Lundberg.67_1141096 JE.Lundberg.70_1668288 JE.Lundberg.70_1702488 JE.Lundberg.70_240345 JE.Lundberg.73_1425192 JE.Lundberg.73_661508 JE.Lundberg.79_443557 JE.Lundberg.82_170226 JE.Lundberg.82_493093 JE.Lundberg.82_6551 JE.Lundberg.82_726570 JE.Lundberg.85_161526 JE.Lundberg.85_5777254 JE.Lundberg.88_1047911 JE.Lundberg.94_752146 JE.Soil.102_12888 JE.Soil.102_228331 JE.Soil.102_445695 JE.Soil.102_704343 JE.Soil.110_1109465 JE.Soil.110_1126663 JE.Soil.110_303910 JE.Soil.118_1098168 JE.Soil.118_286341 JE.Soil.118_51494 JE.Soil.122_633219 JE.Soil.122_683729 JE.Soil.122_766188 JE.Soil.126_1325439 JE.Soil.126_819098 JE.Soil.134_339525 JE.Soil.138_1070051 JE.Soil.138_115820 JE.Soil.138_414230 JE.Soil.142_1090093 JE.Soil.142_1163265 JE.Soil.142_938801 JE.Soil.202_969251 JE.Soil.250_1422670 JE.Soil.258_1759236 JE.Soil.266_142757 JE.Soil.270_574939 JE.Soil.274_1148403 JE.Soil.274_2455987 JE.Soil.274_493366 JE.Soil.278_913371 JE.Soil.282_952246 JE.Soil.290_2667188 JE.Soil.290_3052884 JE.Soil.298_55760 JE.Soil.298_868369 JE.Soil.302_618828 JE.Soil.302_89643 JE.Soil.30_1641326 JE.Soil.54_246578 JE.Soil.70_1317379 JE.Soil.74_917 JE.Soil.98_796978 JE.Lundberg.100_644070 JE.Lundberg.100_678350 JE.Lundberg.100_996367 JE.Lundberg.103_181027 JE.Lundberg.103_438783 JE.Lundberg.106_1324032 JE.Lundberg.106_1328532 JE.Lundberg.106_1330701 JE.Lundberg.106_162622 JE.Lundberg.106_223816 JE.Lundberg.106_487096 JE.Lundberg.106_493062 JE.Lundberg.106_99191 JE.Lundberg.109_1088176 JE.Lundberg.109_1412335 JE.Lundberg.109_1880629 JE.Lundberg.109_545197 JE.Lundberg.109_860785 JE.Lundberg.10_1012571 JE.Lundberg.10_1021891 JE.Lundberg.10_1035820 JE.Lundberg.10_1035893 JE.Lundberg.10_1043715 JE.Lundberg.10_1050320 JE.Lundberg.10_1080223 JE.Lundberg.10_1090195 JE.Lundberg.10_1117994 JE.Lundberg.10_1151801 JE.Lundberg.10_1169521 JE.Lundberg.10_1176870 JE.Lundberg.10_1191269 JE.Lundberg.10_1196514 JE.Lundberg.10_143202 JE.Lundberg.10_155352 JE.Lundberg.10_161460 JE.Lundberg.10_221764 JE.Lundberg.10_258716 JE.Lundberg.10_260653 JE.Lundberg.10_27206 JE.Lundberg.10_337484 JE.Lundberg.10_351438 JE.Lundberg.10_383972 JE.Lundberg.10_52253 JE.Lundberg.10_553355 JE.Lundberg.10_62184 JE.Lundberg.10_646717 JE.Lundberg.10_652873 JE.Lundberg.10_687503 JE.Lundberg.10_757179 JE.Lundberg.10_757379 JE.Lundberg.10_762066 JE.Lundberg.10_76954 JE.Lundberg.10_783147 JE.Lundberg.10_783154 JE.Lundberg.10_845827 JE.Lundberg.10_871273 JE.Lundberg.10_911338 JE.Lundberg.10_911527 JE.Lundberg.10_9189 JE.Lundberg.10_932986 JE.Lundberg.10_950692 JE.Lundberg.10_953231 JE.Lundberg.10_958925 JE.Lundberg.10_978871 JE.Lundberg.10_985479 JE.Lundberg.10_988390 JE.Lundberg.112_531819 JE.Lundberg.112_758463 JE.Lundberg.112_905440 JE.Lundberg.112_905454 JE.Lundberg.115_1224966 JE.Lundberg.115_63998 JE.Lundberg.121_101076 JE.Lundberg.121_1143034 JE.Lundberg.121_256785 JE.Lundberg.121_710675 JE.Lundberg.121_731531 JE.Lundberg.121_731553 JE.Lundberg.121_760548 JE.Lundberg.124_298772 JE.Lundberg.124_506345 JE.Lundberg.124_641059 JE.Lundberg.124_835486 JE.Lundberg.127_1090318 JE.Lundberg.127_1107445 JE.Lundberg.127_209966 JE.Lundberg.127_363776 JE.Lundberg.130_1072071 JE.Lundberg.130_1244659 JE.Lundberg.130_140665 JE.Lundberg.130_388338 JE.Lundberg.130_412479 JE.Lundberg.130_646937 JE.Lundberg.130_743446 JE.Lundberg.130_74446 JE.Lundberg.130_967961 JE.Lundberg.133_391516 JE.Lundberg.133_391524 JE.Lundberg.136_1073351 JE.Lundberg.136_1121280 JE.Lundberg.136_52997 JE.Lundberg.139_991571 JE.Lundberg.139_996691 JE.Lundberg.13_1490740 JE.Lundberg.13_1868841 JE.Lundberg.13_2004053 JE.Lundberg.13_2087446 JE.Lundberg.13_2199830 JE.Lundberg.13_2220433 JE.Lundberg.13_2537246 JE.Lundberg.13_2920610 JE.Lundberg.13_297826 JE.Lundberg.13_3366930 JE.Lundberg.13_3922945 JE.Lundberg.13_4348131 JE.Lundberg.13_4348232 JE.Lundberg.13_4369324 JE.Lundberg.13_4506581 JE.Lundberg.142_286933 JE.Lundberg.142_538324 JE.Lundberg.142_625088 JE.Lundberg.142_892836 JE.Lundberg.142_925559 JE.Lundberg.145_1069115 JE.Lundberg.145_1471413 JE.Lundberg.145_158960 JE.Lundberg.145_1720216 JE.Lundberg.145_1720511 JE.Lundberg.145_1737521 JE.Lundberg.145_285240 JE.Lundberg.145_73668 JE.Lundberg.145_788784 JE.Lundberg.145_92965 JE.Lundberg.145_97529 JE.Lundberg.148_1061814 JE.Lundberg.148_1172879 JE.Lundberg.148_414346 JE.Lundberg.148_528640 JE.Lundberg.148_610420 JE.Lundberg.148_692979 JE.Lundberg.148_774100 JE.Lundberg.151_463749 JE.Lundberg.151_463770 JE.Lundberg.151_531236 JE.Lundberg.154_1083429 JE.Lundberg.154_1083660 JE.Lundberg.154_168644 JE.Lundberg.154_352730 JE.Lundberg.157_263047 JE.Lundberg.157_336295 JE.Lundberg.157_632121 JE.Lundberg.157_649562 JE.Lundberg.160_232680 JE.Lundberg.160_653581 JE.Lundberg.163_420965 JE.Lundberg.166_1016087 JE.Lundberg.166_1179590 JE.Lundberg.166_1400546 JE.Lundberg.166_1430623 JE.Lundberg.166_414270 JE.Lundberg.166_414282 JE.Lundberg.166_429218 JE.Lundberg.166_471227 JE.Lundberg.166_499866 JE.Lundberg.169_1416503 JE.Lundberg.169_1700243 JE.Lundberg.169_1774086 JE.Lundberg.169_386944 JE.Lundberg.169_395614 JE.Lundberg.169_562309 JE.Lundberg.169_733769 JE.Lundberg.16_1011218 JE.Lundberg.16_1127865 JE.Lundberg.16_1172975 JE.Lundberg.16_1202219 JE.Lundberg.16_229353 JE.Lundberg.16_233110 JE.Lundberg.16_245487 JE.Lundberg.16_265301 JE.Lundberg.16_274806 JE.Lundberg.16_281975 JE.Lundberg.16_445463 JE.Lundberg.16_452148 JE.Lundberg.16_471886 JE.Lundberg.16_550067 JE.Lundberg.16_622264 JE.Lundberg.16_721685 JE.Lundberg.16_774512 JE.Lundberg.16_887390 JE.Lundberg.16_89076 JE.Lundberg.16_903048 JE.Lundberg.16_912878 JE.Lundberg.16_961324 JE.Lundberg.16_962844 JE.Lundberg.16_970636 JE.Lundberg.172_1125623 JE.Lundberg.172_1188290 JE.Lundberg.172_1220627 JE.Lundberg.172_424098 JE.Lundberg.172_55434 JE.Lundberg.172_921883 JE.Lundberg.175_1218083 JE.Lundberg.175_483648 JE.Lundberg.175_575968 JE.Lundberg.178_111620 JE.Lundberg.178_252859 JE.Lundberg.178_298614 JE.Lundberg.178_410604 JE.Lundberg.178_42186 JE.Lundberg.178_653701 JE.Lundberg.178_84649 JE.Lundberg.178_94609 JE.Lundberg.181_1044789 JE.Lundberg.181_1145087 JE.Lundberg.181_176686 JE.Lundberg.181_334660 JE.Lundberg.181_59586 JE.Lundberg.187_1631077 JE.Lundberg.187_774850 JE.Lundberg.187_84764 JE.Lundberg.190_1092118 JE.Lundberg.190_1297646 JE.Lundberg.190_1405904 JE.Lundberg.190_281561 JE.Lundberg.190_655447 JE.Lundberg.190_92966 JE.Lundberg.190_974947 JE.Lundberg.19_1166169 JE.Lundberg.19_1191984 JE.Lundberg.19_1276036 JE.Lundberg.19_1291715 JE.Lundberg.19_129518 JE.Lundberg.19_1307854 JE.Lundberg.19_243920 JE.Lundberg.19_731307 JE.Lundberg.1_1001770 JE.Lundberg.1_1143471 JE.Lundberg.1_1304149 JE.Lundberg.1_1461895 JE.Lundberg.1_1462049 JE.Lundberg.1_1494666 JE.Lundberg.1_1696427 JE.Lundberg.1_1761068 JE.Lundberg.1_1825738 JE.Lundberg.1_1904413 JE.Lundberg.1_193198 JE.Lundberg.1_2101779 JE.Lundberg.1_2168476 JE.Lundberg.1_2168741 JE.Lundberg.1_288122 JE.Lundberg.1_294827 JE.Lundberg.1_488936 JE.Lundberg.1_802483 JE.Lundberg.1_808177 JE.Lundberg.1_912116 JE.Lundberg.1_943534 JE.Lundberg.22_1039378 JE.Lundberg.22_1045455 JE.Lundberg.22_1161062 JE.Lundberg.22_1168808 JE.Lundberg.22_1184638 JE.Lundberg.22_1199774 JE.Lundberg.22_1209291 JE.Lundberg.22_1244629 JE.Lundberg.22_1244958 JE.Lundberg.22_1296532 JE.Lundberg.22_1325415 JE.Lundberg.22_1344110 JE.Lundberg.22_1351315 JE.Lundberg.22_153440 JE.Lundberg.22_1885 JE.Lundberg.22_2320 JE.Lundberg.22_295495 JE.Lundberg.22_35232 JE.Lundberg.22_371045 JE.Lundberg.22_421535 JE.Lundberg.22_474300 JE.Lundberg.22_49346 JE.Lundberg.22_497307 JE.Lundberg.22_524350 JE.Lundberg.22_536885 JE.Lundberg.22_563115 JE.Lundberg.22_588586 JE.Lundberg.22_604535 JE.Lundberg.22_617992 JE.Lundberg.22_675367 JE.Lundberg.22_712302 JE.Lundberg.22_767259 JE.Lundberg.22_793433 JE.Lundberg.22_910510 JE.Lundberg.22_917037 JE.Lundberg.22_934309 JE.Lundberg.22_980091 JE.Lundberg.25_1377728 JE.Lundberg.25_497975 JE.Lundberg.28_1296648 JE.Lundberg.31_1158973 JE.Lundberg.34_1008510 JE.Lundberg.34_1145428 JE.Lundberg.34_1673769 JE.Lundberg.34_3528 JE.Lundberg.34_487936 JE.Lundberg.34_559021 JE.Lundberg.34_888494 JE.Lundberg.40_1096549 JE.Lundberg.40_130537 JE.Lundberg.40_1328691 JE.Lundberg.40_1334001 JE.Lundberg.40_1334203 JE.Lundberg.40_1490227 JE.Lundberg.40_1496719 JE.Lundberg.40_1567909 JE.Lundberg.40_1590408 JE.Lundberg.40_1656775 JE.Lundberg.40_315235 JE.Lundberg.40_340792 JE.Lundberg.40_345619 JE.Lundberg.40_544629 JE.Lundberg.40_680301 JE.Lundberg.40_982049 JE.Lundberg.43_1065331 JE.Lundberg.43_1398650 JE.Lundberg.43_260279 JE.Lundberg.43_567015 JE.Lundberg.43_754932 JE.Lundberg.43_758796 JE.Lundberg.46_1130424 JE.Lundberg.46_1132181 JE.Lundberg.46_1414533 JE.Lundberg.46_1502489 JE.Lundberg.46_156512 JE.Lundberg.46_472097 JE.Lundberg.46_622942 JE.Lundberg.46_764122 JE.Lundberg.49_101373 JE.Lundberg.49_1057625 JE.Lundberg.49_1153330 JE.Lundberg.49_1194299 JE.Lundberg.49_119806 JE.Lundberg.49_1219931 JE.Lundberg.49_1244842 JE.Lundberg.49_1248587 JE.Lundberg.49_1283780 JE.Lundberg.49_1308867 JE.Lundberg.49_1338510 JE.Lundberg.49_1388529 JE.Lundberg.49_1456944 JE.Lundberg.49_1544820 JE.Lundberg.49_1559583 JE.Lundberg.49_1671454 JE.Lundberg.49_1698633 JE.Lundberg.49_306113 JE.Lundberg.49_312400 JE.Lundberg.49_394839 JE.Lundberg.49_397605 JE.Lundberg.49_527137 JE.Lundberg.49_551134 JE.Lundberg.49_579631 JE.Lundberg.49_579641 JE.Lundberg.49_631437 JE.Lundberg.49_693651 JE.Lundberg.49_862394 JE.Lundberg.49_892343 JE.Lundberg.49_992036 JE.Lundberg.49_992155 JE.Lundberg.4_103523 JE.Lundberg.4_1091676 JE.Lundberg.4_1172425 JE.Lundberg.4_1187193 JE.Lundberg.4_1400033 JE.Lundberg.4_1412420 JE.Lundberg.4_1445768 JE.Lundberg.4_148939 JE.Lundberg.4_21702 JE.Lundberg.4_22306 JE.Lundberg.4_399237 JE.Lundberg.4_410352 JE.Lundberg.4_41102 JE.Lundberg.4_507182 JE.Lundberg.4_510820 JE.Lundberg.4_63463 JE.Lundberg.4_713199 JE.Lundberg.4_737170 JE.Lundberg.4_74375 JE.Lundberg.4_835594 JE.Lundberg.4_889124 JE.Lundberg.52_1047725 JE.Lundberg.52_1258425 JE.Lundberg.52_1313849 JE.Lundberg.52_1405484 JE.Lundberg.52_1406295 JE.Lundberg.52_1406537 JE.Lundberg.52_1713435 JE.Lundberg.52_1799240 JE.Lundberg.52_319332 JE.Lundberg.52_683638 JE.Lundberg.52_725229 JE.Lundberg.52_842337 JE.Lundberg.52_900408 JE.Lundberg.55_114912 JE.Lundberg.55_1269550 JE.Lundberg.55_1322333 JE.Lundberg.55_1337626 JE.Lundberg.55_1614857 JE.Lundberg.55_1632831 JE.Lundberg.55_196631 JE.Lundberg.55_23930 JE.Lundberg.55_23972 JE.Lundberg.55_326083 JE.Lundberg.55_601017 JE.Lundberg.55_60575 JE.Lundberg.55_722161 JE.Lundberg.55_781739 JE.Lundberg.55_871611 JE.Lundberg.55_957846 JE.Lundberg.55_963854 JE.Lundberg.55_976788 JE.Lundberg.58_1009650 JE.Lundberg.58_1097806 JE.Lundberg.58_1117240 JE.Lundberg.58_1117330 JE.Lundberg.58_127267 JE.Lundberg.58_127440 JE.Lundberg.58_1419198 JE.Lundberg.58_1459191 JE.Lundberg.58_1461756 JE.Lundberg.58_1466203 JE.Lundberg.58_1517691 JE.Lundberg.58_1550017 JE.Lundberg.58_1660480 JE.Lundberg.58_1664108 JE.Lundberg.58_1692607 JE.Lundberg.58_1712056 JE.Lundberg.58_175957 JE.Lundberg.58_1786567 JE.Lundberg.58_1794812 JE.Lundberg.58_1801200 JE.Lundberg.58_1881902 JE.Lundberg.58_1896821 JE.Lundberg.58_1992970 JE.Lundberg.58_2038402 JE.Lundberg.58_2101340 JE.Lundberg.58_2122579 JE.Lundberg.58_2142629 JE.Lundberg.58_2191254 JE.Lundberg.58_2251189 JE.Lundberg.58_244736 JE.Lundberg.58_298418 JE.Lundberg.58_410692 JE.Lundberg.58_432913 JE.Lundberg.58_437938 JE.Lundberg.58_460888 JE.Lundberg.58_461073 JE.Lundberg.58_554045 JE.Lundberg.58_585406 JE.Lundberg.58_599425 JE.Lundberg.58_698083 JE.Lundberg.58_698329 JE.Lundberg.58_699032 JE.Lundberg.58_761792 JE.Lundberg.58_78089 JE.Lundberg.58_841409 JE.Lundberg.58_859376 JE.Lundberg.58_868745 JE.Lundberg.58_916799 JE.Lundberg.58_927144 JE.Lundberg.58_959152 JE.Lundberg.58_980415 JE.Lundberg.61_1067708 JE.Lundberg.61_1156458 JE.Lundberg.61_1173887 JE.Lundberg.61_1235362 JE.Lundberg.61_1240657 JE.Lundberg.61_1269647 JE.Lundberg.61_1400170 JE.Lundberg.61_1427960 JE.Lundberg.61_1490566 JE.Lundberg.61_1540367 JE.Lundberg.61_1592876 JE.Lundberg.61_1626137 JE.Lundberg.61_1689440 JE.Lundberg.61_1744394 JE.Lundberg.61_1750329 JE.Lundberg.61_1826416 JE.Lundberg.61_1883393 JE.Lundberg.61_2044925 JE.Lundberg.61_430220 JE.Lundberg.61_439982 JE.Lundberg.61_474398 JE.Lundberg.61_541926 JE.Lundberg.61_541990 JE.Lundberg.61_682190 JE.Lundberg.61_701794 JE.Lundberg.61_893806 JE.Lundberg.61_934380 JE.Lundberg.61_99979 JE.Lundberg.64_1002680 JE.Lundberg.64_1041839 JE.Lundberg.64_1178218 JE.Lundberg.64_1178286 JE.Lundberg.64_1305432 JE.Lundberg.64_1367622 JE.Lundberg.64_1462133 JE.Lundberg.64_1659205 JE.Lundberg.64_1777868 JE.Lundberg.64_1777929 JE.Lundberg.64_1837724 JE.Lundberg.64_1873554 JE.Lundberg.64_1939800 JE.Lundberg.64_1989437 JE.Lundberg.64_2072190 JE.Lundberg.64_2173086 JE.Lundberg.64_2232742 JE.Lundberg.64_2417383 JE.Lundberg.64_2417448 JE.Lundberg.64_2427699 JE.Lundberg.64_2445897 JE.Lundberg.64_276825 JE.Lundberg.64_311677 JE.Lundberg.64_54089 JE.Lundberg.64_648550 JE.Lundberg.64_70694 JE.Lundberg.64_738019 JE.Lundberg.64_807018 JE.Lundberg.67_1051049 JE.Lundberg.67_117285 JE.Lundberg.67_117485 JE.Lundberg.67_1179529 JE.Lundberg.67_1216505 JE.Lundberg.67_1270627 JE.Lundberg.67_1272815 JE.Lundberg.67_1369611 JE.Lundberg.67_1411516 JE.Lundberg.67_14782 JE.Lundberg.67_1507011 JE.Lundberg.67_1516033 JE.Lundberg.67_1548086 JE.Lundberg.67_1575465 JE.Lundberg.67_1642589 JE.Lundberg.67_1707213 JE.Lundberg.67_1707433 JE.Lundberg.67_1733436 JE.Lundberg.67_1751941 JE.Lundberg.67_176113 JE.Lundberg.67_192093 JE.Lundberg.67_206592 JE.Lundberg.67_234536 JE.Lundberg.67_24597 JE.Lundberg.67_277104 JE.Lundberg.67_326241 JE.Lundberg.67_388638 JE.Lundberg.67_47986 JE.Lundberg.67_525105 JE.Lundberg.67_530342 JE.Lundberg.67_53914 JE.Lundberg.67_546134 JE.Lundberg.67_591863 JE.Lundberg.67_616062 JE.Lundberg.67_71534 JE.Lundberg.67_731518 JE.Lundberg.67_769220 JE.Lundberg.67_773622 JE.Lundberg.67_813292 JE.Lundberg.67_817178 JE.Lundberg.67_898135 JE.Lundberg.67_956993 JE.Lundberg.70_114342 JE.Lundberg.70_1150710 JE.Lundberg.70_117906 JE.Lundberg.70_1203094 JE.Lundberg.70_1213610 JE.Lundberg.70_1236343 JE.Lundberg.70_1260446 JE.Lundberg.70_1284771 JE.Lundberg.70_1297296 JE.Lundberg.70_1324723 JE.Lundberg.70_1413878 JE.Lundberg.70_1419970 JE.Lundberg.70_1448980 JE.Lundberg.70_14585 JE.Lundberg.70_1480804 JE.Lundberg.70_1669730 JE.Lundberg.70_1695049 JE.Lundberg.70_288451 JE.Lundberg.70_310362 JE.Lundberg.70_35185 JE.Lundberg.70_392496 JE.Lundberg.70_403373 JE.Lundberg.70_623574 JE.Lundberg.70_696367 JE.Lundberg.70_723533 JE.Lundberg.70_889876 JE.Lundberg.70_959701 JE.Lundberg.73_107049 JE.Lundberg.73_11271 JE.Lundberg.73_1203456 JE.Lundberg.73_1372908 JE.Lundberg.73_1405028 JE.Lundberg.73_140632 JE.Lundberg.73_155735 JE.Lundberg.73_21000 JE.Lundberg.73_229931 JE.Lundberg.73_26355 JE.Lundberg.73_340840 JE.Lundberg.73_373746 JE.Lundberg.73_460904 JE.Lundberg.73_850425 JE.Lundberg.73_897856 JE.Lundberg.76_1048061 JE.Lundberg.76_1048157 JE.Lundberg.76_1157306 JE.Lundberg.76_1393653 JE.Lundberg.76_1419545 JE.Lundberg.76_1421261 JE.Lundberg.76_1515018 JE.Lundberg.76_237847 JE.Lundberg.76_238112 JE.Lundberg.76_262283 JE.Lundberg.76_333564 JE.Lundberg.76_58288 JE.Lundberg.76_599382 JE.Lundberg.76_642502 JE.Lundberg.76_667974 JE.Lundberg.76_702137 JE.Lundberg.79_1199523 JE.Lundberg.79_131041 JE.Lundberg.79_1364216 JE.Lundberg.79_1560441 JE.Lundberg.79_1649853 JE.Lundberg.79_592119 JE.Lundberg.79_67928 JE.Lundberg.79_868943 JE.Lundberg.79_869076 JE.Lundberg.79_911851 JE.Lundberg.7_109361 JE.Lundberg.7_1237451 JE.Lundberg.7_1258684 JE.Lundberg.7_1377319 JE.Lundberg.7_1464298 JE.Lundberg.7_151103 JE.Lundberg.7_1524501 JE.Lundberg.7_1544103 JE.Lundberg.7_232526 JE.Lundberg.7_373328 JE.Lundberg.7_385946 JE.Lundberg.7_559804 JE.Lundberg.7_559968 JE.Lundberg.7_92501 JE.Lundberg.7_952091 JE.Lundberg.82_101334 JE.Lundberg.82_220939 JE.Lundberg.82_23973 JE.Lundberg.82_268281 JE.Lundberg.82_268474 JE.Lundberg.82_331260 JE.Lundberg.82_405877 JE.Lundberg.82_420921 JE.Lundberg.82_447584 JE.Lundberg.82_508714 JE.Lundberg.82_543194 JE.Lundberg.82_67698 JE.Lundberg.82_679699 JE.Lundberg.82_703646 JE.Lundberg.82_739268 JE.Lundberg.82_739393 JE.Lundberg.82_75972 JE.Lundberg.82_847796 JE.Lundberg.82_90823 JE.Lundberg.82_961087 JE.Lundberg.85_1260565 JE.Lundberg.85_161586 JE.Lundberg.85_1652988 JE.Lundberg.85_5077326 JE.Lundberg.85_5553230 JE.Lundberg.85_809377 JE.Lundberg.88_1164960 JE.Lundberg.88_1412982 JE.Lundberg.88_262946 JE.Lundberg.88_272380 JE.Lundberg.88_337950 JE.Lundberg.88_414122 JE.Lundberg.88_420502 JE.Lundberg.88_497985 JE.Lundberg.88_698014 JE.Lundberg.88_808540 JE.Lundberg.88_984533 JE.Lundberg.91_1224864 JE.Lundberg.91_1385414 JE.Lundberg.91_226623 JE.Lundberg.91_321437 JE.Lundberg.91_337843 JE.Lundberg.91_702143 JE.Lundberg.94_101619 JE.Lundberg.94_1078377 JE.Lundberg.94_114462 JE.Lundberg.94_139304 JE.Lundberg.94_204561 JE.Lundberg.94_347612 JE.Lundberg.94_37611 JE.Lundberg.94_444521 JE.Lundberg.94_501623 JE.Lundberg.94_53890 JE.Lundberg.94_578096 JE.Lundberg.94_605095 JE.Lundberg.94_783313 JE.Lundberg.94_881564 JE.Lundberg.94_989209 JE.Soil.102_100985 JE.Soil.102_124874 JE.Soil.102_290284 JE.Soil.102_452787 JE.Soil.102_486324 JE.Soil.102_488326 JE.Soil.102_600643 JE.Soil.102_634047 JE.Soil.102_68833 JE.Soil.106_2596133 JE.Soil.106_2679272 JE.Soil.106_2769185 JE.Soil.106_789037 JE.Soil.110_1141696 JE.Soil.110_1283834 JE.Soil.110_152592 JE.Soil.110_199632 JE.Soil.110_223780 JE.Soil.110_232247 JE.Soil.110_48358 JE.Soil.110_664155 JE.Soil.110_761052 JE.Soil.110_879421 JE.Soil.118_119084 JE.Soil.118_171363 JE.Soil.118_369803 JE.Soil.118_403682 JE.Soil.118_463155 JE.Soil.118_491050 JE.Soil.118_570308 JE.Soil.118_580469 JE.Soil.118_627994 JE.Soil.118_638499 JE.Soil.118_682134 JE.Soil.118_699827 JE.Soil.118_802522 JE.Soil.118_92075 JE.Soil.118_944954 JE.Soil.122_102120 JE.Soil.122_150993 JE.Soil.122_233620 JE.Soil.122_233734 JE.Soil.122_2907 JE.Soil.122_360277 JE.Soil.122_377063 JE.Soil.122_389500 JE.Soil.122_472731 JE.Soil.122_509130 JE.Soil.122_597042 JE.Soil.122_613247 JE.Soil.122_620937 JE.Soil.122_634371 JE.Soil.122_641911 JE.Soil.122_651391 JE.Soil.122_654377 JE.Soil.122_654558 JE.Soil.122_737969 JE.Soil.122_7381 JE.Soil.122_741178 JE.Soil.122_850229 JE.Soil.126_1038695 JE.Soil.126_1141209 JE.Soil.126_1374063 JE.Soil.126_1434574 JE.Soil.126_1505473 JE.Soil.126_198285 JE.Soil.126_20941 JE.Soil.126_306455 JE.Soil.126_322320 JE.Soil.126_493353 JE.Soil.126_517496 JE.Soil.126_520793 JE.Soil.126_546501 JE.Soil.126_559387 JE.Soil.126_564582 JE.Soil.126_807689 JE.Soil.126_822955 JE.Soil.126_976053 JE.Soil.126_982556 JE.Soil.130_139864 JE.Soil.130_180845 JE.Soil.130_235513 JE.Soil.130_267362 JE.Soil.130_279386 JE.Soil.130_281129 JE.Soil.130_340102 JE.Soil.130_355207 JE.Soil.130_37234 JE.Soil.130_420085 JE.Soil.130_429882 JE.Soil.130_448029 JE.Soil.130_457133 JE.Soil.130_58389 JE.Soil.130_622826 JE.Soil.130_635293 JE.Soil.130_671345 JE.Soil.130_685043 JE.Soil.130_709876 JE.Soil.130_722164 JE.Soil.130_748516 JE.Soil.130_800492 JE.Soil.130_837893 JE.Soil.130_850569 JE.Soil.130_863816 JE.Soil.130_882439 JE.Soil.134_1023884 JE.Soil.134_1084578 JE.Soil.134_1180731 JE.Soil.134_1222862 JE.Soil.134_1225969 JE.Soil.134_142623 JE.Soil.134_142845 JE.Soil.134_1529517 JE.Soil.134_1763783 JE.Soil.134_19085 JE.Soil.134_2073812 JE.Soil.134_2076792 JE.Soil.134_2078076 JE.Soil.134_2336072 JE.Soil.134_2404936 JE.Soil.134_253736 JE.Soil.134_2553171 JE.Soil.134_2553288 JE.Soil.134_2716540 JE.Soil.134_3015834 JE.Soil.134_391176 JE.Soil.134_549058 JE.Soil.134_852625 JE.Soil.138_1121932 JE.Soil.138_1123778 JE.Soil.138_1136832 JE.Soil.138_129521 JE.Soil.138_24570 JE.Soil.138_386886 JE.Soil.138_496661 JE.Soil.138_541466 JE.Soil.138_613876 JE.Soil.138_889742 JE.Soil.138_995958 JE.Soil.142_1123326 JE.Soil.142_1265257 JE.Soil.142_1481639 JE.Soil.142_173336 JE.Soil.142_1814350 JE.Soil.142_1995361 JE.Soil.142_206857 JE.Soil.142_2088941 JE.Soil.142_2319406 JE.Soil.142_2400553 JE.Soil.142_2410321 JE.Soil.142_2420366 JE.Soil.142_2451570 JE.Soil.142_2546544 JE.Soil.142_2782594 JE.Soil.142_2855487 JE.Soil.142_418272 JE.Soil.142_692642 JE.Soil.142_800550 JE.Soil.142_800608 JE.Soil.142_874123 JE.Soil.142_929399 JE.Soil.14_1100012 JE.Soil.178_285751 JE.Soil.178_29686 JE.Soil.178_534200 JE.Soil.178_769223 JE.Soil.178_770382 JE.Soil.178_909237 JE.Soil.182_1497095 JE.Soil.182_1633875 JE.Soil.186_1537028 JE.Soil.186_355089 JE.Soil.186_804853 JE.Soil.186_857750 JE.Soil.190_1834197 JE.Soil.190_2485080 JE.Soil.190_596982 JE.Soil.198_1619270 JE.Soil.198_629858 JE.Soil.198_667102 JE.Soil.202_11837 JE.Soil.202_119734 JE.Soil.202_294796 JE.Soil.206_1479288 JE.Soil.206_818292 JE.Soil.210_150700 JE.Soil.210_167269 JE.Soil.210_597652 JE.Soil.210_636605 JE.Soil.210_664115 JE.Soil.210_908895 JE.Soil.214_1252424 JE.Soil.214_1438939 JE.Soil.214_1464613 JE.Soil.214_2402271 JE.Soil.214_873862 JE.Soil.218_1516490 JE.Soil.218_267318 JE.Soil.218_714503 JE.Soil.222_1204032 JE.Soil.222_2066469 JE.Soil.22_442892 JE.Soil.234_103168 JE.Soil.234_1277833 JE.Soil.234_134681 JE.Soil.234_2112804 JE.Soil.234_277455 JE.Soil.234_298721 JE.Soil.234_419549 JE.Soil.234_616647 JE.Soil.234_880657 JE.Soil.234_959362 JE.Soil.250_1173666 JE.Soil.250_1315254 JE.Soil.250_1450064 JE.Soil.250_1514262 JE.Soil.250_158732 JE.Soil.250_1624972 JE.Soil.250_1696612 JE.Soil.250_1696713 JE.Soil.250_267585 JE.Soil.250_269514 JE.Soil.250_324855 JE.Soil.250_57788 JE.Soil.250_68379 JE.Soil.250_755172 JE.Soil.250_783976 JE.Soil.250_977172 JE.Soil.254_1094573 JE.Soil.254_244941 JE.Soil.254_319125 JE.Soil.254_327348 JE.Soil.254_560206 JE.Soil.254_574307 JE.Soil.254_615561 JE.Soil.254_845526 JE.Soil.254_872018 JE.Soil.258_1030682 JE.Soil.258_1769585 JE.Soil.258_1777358 JE.Soil.258_1801561 JE.Soil.258_823848 JE.Soil.262_1298311 JE.Soil.262_313321 JE.Soil.262_609482 JE.Soil.262_63594 JE.Soil.262_861579 JE.Soil.262_985086 JE.Soil.266_1268970 JE.Soil.266_1513121 JE.Soil.266_2072179 JE.Soil.266_2098932 JE.Soil.266_607345 JE.Soil.266_695577 JE.Soil.26_1168872 JE.Soil.26_1420888 JE.Soil.26_1527118 JE.Soil.26_195721 JE.Soil.270_1598257 JE.Soil.270_31770 JE.Soil.270_32596 JE.Soil.270_418495 JE.Soil.270_883038 JE.Soil.274_1137887 JE.Soil.274_1285350 JE.Soil.274_1304956 JE.Soil.274_1544581 JE.Soil.274_1591397 JE.Soil.274_2092649 JE.Soil.274_2111033 JE.Soil.274_2161660 JE.Soil.274_2211073 JE.Soil.274_232180 JE.Soil.274_2548662 JE.Soil.274_333259 JE.Soil.274_406081 JE.Soil.274_873545 JE.Soil.274_884492 JE.Soil.274_90727 JE.Soil.274_934567 JE.Soil.274_979617 JE.Soil.278_1303481 JE.Soil.278_1876863 JE.Soil.278_389041 JE.Soil.278_56772 JE.Soil.278_634061 JE.Soil.278_990512 JE.Soil.282_1004502 JE.Soil.282_1008620 JE.Soil.282_1017476 JE.Soil.282_1275633 JE.Soil.282_1310624 JE.Soil.282_2106528 JE.Soil.282_2461495 JE.Soil.282_2588288 JE.Soil.282_2653960 JE.Soil.282_2658792 JE.Soil.282_349254 JE.Soil.282_741804 JE.Soil.286_1247226 JE.Soil.286_1382946 JE.Soil.286_1500397 JE.Soil.286_1624736 JE.Soil.286_1982706 JE.Soil.286_27941 JE.Soil.286_618797 JE.Soil.290_1010907 JE.Soil.290_2531695 JE.Soil.290_2551600 JE.Soil.290_2551781 JE.Soil.290_3018294 JE.Soil.290_536892 JE.Soil.290_586394 JE.Soil.290_702713 JE.Soil.290_737108 JE.Soil.294_109252 JE.Soil.294_111330 JE.Soil.294_155375 JE.Soil.294_162942 JE.Soil.294_178154 JE.Soil.294_18632 JE.Soil.294_194748 JE.Soil.294_362475 JE.Soil.294_559662 JE.Soil.298_102451 JE.Soil.298_12598 JE.Soil.298_171964 JE.Soil.298_286331 JE.Soil.298_306845 JE.Soil.298_330958 JE.Soil.298_377254 JE.Soil.298_388507 JE.Soil.298_404704 JE.Soil.298_502412 JE.Soil.298_504501 JE.Soil.298_50555 JE.Soil.298_530398 JE.Soil.298_577415 JE.Soil.298_591434 JE.Soil.298_602965 JE.Soil.298_626328 JE.Soil.298_68589 JE.Soil.298_68915 JE.Soil.298_705408 JE.Soil.298_738247 JE.Soil.298_744106 JE.Soil.298_753615 JE.Soil.298_801123 JE.Soil.298_828991 JE.Soil.298_856214 JE.Soil.298_869118 JE.Soil.298_869400 JE.Soil.2_1630424 JE.Soil.2_1642412 JE.Soil.2_508480 JE.Soil.302_104942 JE.Soil.302_120962 JE.Soil.302_124437 JE.Soil.302_143806 JE.Soil.302_158713 JE.Soil.302_180824 JE.Soil.302_223233 JE.Soil.302_233355 JE.Soil.302_23927 JE.Soil.302_241328 JE.Soil.302_266900 JE.Soil.302_294479 JE.Soil.302_328291 JE.Soil.302_336276 JE.Soil.302_338894 JE.Soil.302_339242 JE.Soil.302_377916 JE.Soil.302_391729 JE.Soil.302_395633 JE.Soil.302_397454 JE.Soil.302_409008 JE.Soil.302_411424 JE.Soil.302_439978 JE.Soil.302_465967 JE.Soil.302_504685 JE.Soil.302_561511 JE.Soil.302_579159 JE.Soil.302_610342 JE.Soil.302_612037 JE.Soil.302_624083 JE.Soil.302_643879 JE.Soil.302_645737 JE.Soil.302_684059 JE.Soil.302_693356 JE.Soil.30_2813052 JE.Soil.30_316733 JE.Soil.310_1153277 JE.Soil.310_167131 JE.Soil.310_1746719 JE.Soil.310_1793741 JE.Soil.310_18015 JE.Soil.310_1923890 JE.Soil.310_2014675 JE.Soil.310_2133434 JE.Soil.310_598218 JE.Soil.310_788878 JE.Soil.310_794946 JE.Soil.310_869191 JE.Soil.310_985852 JE.Soil.314_1132288 JE.Soil.314_1524359 JE.Soil.314_22187 JE.Soil.314_28063 JE.Soil.314_306565 JE.Soil.314_360183 JE.Soil.314_691929 JE.Soil.314_745978 JE.Soil.314_750984 JE.Soil.314_760635 JE.Soil.314_837498 JE.Soil.314_881697 JE.Soil.314_926258 JE.Soil.318_1072725 JE.Soil.318_1160161 JE.Soil.318_1227022 JE.Soil.318_1412196 JE.Soil.318_1526966 JE.Soil.318_156725 JE.Soil.318_844004 JE.Soil.318_865703 JE.Soil.318_92657 JE.Soil.318_975123 JE.Soil.34_185466 JE.Soil.34_926522 JE.Soil.38_1362107 JE.Soil.42_1619229 JE.Soil.42_1633571 JE.Soil.42_647852 JE.Soil.46_1847551 JE.Soil.50_150385 JE.Soil.50_157404 JE.Soil.50_285988 JE.Soil.50_452553 JE.Soil.50_471862 JE.Soil.50_545476 JE.Soil.50_566958 JE.Soil.50_575046 JE.Soil.50_687855 JE.Soil.50_709127 JE.Soil.50_73048 JE.Soil.50_820801 JE.Soil.50_826509 JE.Soil.50_9459 JE.Soil.54_11362 JE.Soil.54_124270 JE.Soil.54_141413 JE.Soil.54_222576 JE.Soil.54_316388 JE.Soil.54_359692 JE.Soil.54_38950 JE.Soil.54_425296 JE.Soil.54_437898 JE.Soil.54_475261 JE.Soil.54_916384 JE.Soil.58_1214598 JE.Soil.58_1323024 JE.Soil.58_1491170 JE.Soil.58_1496539 JE.Soil.58_185109 JE.Soil.58_298496 JE.Soil.58_319919 JE.Soil.58_509563 JE.Soil.58_532696 JE.Soil.58_577763 JE.Soil.58_600724 JE.Soil.58_682776 JE.Soil.58_775514 JE.Soil.58_868943 JE.Soil.58_886648 JE.Soil.58_91980 JE.Soil.62_1162533 JE.Soil.62_1613418 JE.Soil.66_1088242 JE.Soil.66_1114924 JE.Soil.66_1252321 JE.Soil.66_1569687 JE.Soil.66_679571 JE.Soil.70_1160435 JE.Soil.70_1214272 JE.Soil.70_1420812 JE.Soil.70_1450073 JE.Soil.70_1805255 JE.Soil.70_200647 JE.Soil.70_443300 JE.Soil.70_583353 JE.Soil.70_61091 JE.Soil.70_638853 JE.Soil.70_941401 JE.Soil.70_970806 JE.Soil.74_114107 JE.Soil.74_123431 JE.Soil.74_189825 JE.Soil.74_215871 JE.Soil.74_236685 JE.Soil.74_355757 JE.Soil.74_498087 JE.Soil.74_603638 JE.Soil.74_613165 JE.Soil.74_82175 JE.Soil.74_847076 JE.Soil.78_1026297 JE.Soil.78_1079929 JE.Soil.78_441375 JE.Soil.78_591066 JE.Soil.78_614087 JE.Soil.78_722111 JE.Soil.78_894142 JE.Soil.82_188455 JE.Soil.82_301482 JE.Soil.82_998076 JE.Soil.86_1561221 JE.Soil.86_1777964 JE.Soil.98_102148 JE.Soil.98_1029144 JE.Soil.98_315752 JE.Soil.98_349105 JE.Soil.98_356037 JE.Soil.98_367660 JE.Soil.98_619035 JE.Soil.98_625935 JE.Soil.98_647237 JE.Soil.98_728294 JE.Soil.98_862378 JE.Soil.98_901684 JE.Soil.98_950167 JE.Lundberg.106_493244 JE.Lundberg.109_518292 JE.Lundberg.109_1093813 JE.Lundberg.10_142856 JE.Lundberg.10_206867 JE.Lundberg.10_337360 JE.Lundberg.10_340846 JE.Lundberg.10_400796 JE.Lundberg.10_430652 JE.Lundberg.10_493647 JE.Lundberg.10_528447 JE.Lundberg.10_643357 JE.Lundberg.10_757018 JE.Lundberg.10_960359 JE.Lundberg.10_975485 JE.Lundberg.10_1012838 JE.Lundberg.10_1014236 JE.Lundberg.10_1031433 JE.Lundberg.10_1218437 JE.Lundberg.115_63839 JE.Lundberg.121_37420 JE.Lundberg.121_1028924 JE.Lundberg.124_833214 JE.Lundberg.127_356062 JE.Lundberg.130_743585 JE.Lundberg.130_1022122 JE.Lundberg.136_58510 JE.Lundberg.136_1037218 JE.Lundberg.13_686637 JE.Lundberg.13_2801422 JE.Lundberg.13_3129666 JE.Lundberg.13_3130136 JE.Lundberg.13_3504003 JE.Lundberg.13_4064474 JE.Lundberg.13_4839148 JE.Lundberg.142_45411 JE.Lundberg.145_79072 JE.Lundberg.145_82738 JE.Lundberg.145_83799 JE.Lundberg.145_110380 JE.Lundberg.145_110589 JE.Lundberg.145_370305 JE.Lundberg.145_406229 JE.Lundberg.145_427880 JE.Lundberg.145_428069 JE.Lundberg.145_501695 JE.Lundberg.145_528276 JE.Lundberg.145_575623 JE.Lundberg.145_788974 JE.Lundberg.145_934011 JE.Lundberg.145_982540 JE.Lundberg.145_1068912 JE.Lundberg.145_1155965 JE.Lundberg.145_1213697 JE.Lundberg.145_1503227 JE.Lundberg.145_1665645 JE.Lundberg.148_57337 JE.Lundberg.148_57487 JE.Lundberg.148_91214 JE.Lundberg.148_449068 JE.Lundberg.148_528325 JE.Lundberg.148_610646 JE.Lundberg.148_618276 JE.Lundberg.148_936641 JE.Lundberg.148_1067464 JE.Lundberg.148_1122919 JE.Lundberg.151_566475 JE.Lundberg.151_758451 JE.Lundberg.151_964971 JE.Lundberg.151_993602 JE.Lundberg.151_1557625 JE.Lundberg.151_1591787 JE.Lundberg.154_168922 JE.Lundberg.154_175963 JE.Lundberg.154_175990 JE.Lundberg.154_176289 JE.Lundberg.154_511629 JE.Lundberg.154_797768 JE.Lundberg.154_1028243 JE.Lundberg.157_243264 JE.Lundberg.157_507261 JE.Lundberg.157_787857 JE.Lundberg.157_1120144 JE.Lundberg.157_1202289 JE.Lundberg.157_1284413 JE.Lundberg.160_489323 JE.Lundberg.160_609940 JE.Lundberg.160_1067228 JE.Lundberg.160_1106466 JE.Lundberg.163_93753 JE.Lundberg.163_296193 JE.Lundberg.163_344400 JE.Lundberg.163_365328 JE.Lundberg.163_504027 JE.Lundberg.163_608668 JE.Lundberg.163_664013 JE.Lundberg.163_761420 JE.Lundberg.163_959463 JE.Lundberg.166_499559 JE.Lundberg.166_955073 JE.Lundberg.166_1082737 JE.Lundberg.166_1082967 JE.Lundberg.166_1334372 JE.Lundberg.169_14068 JE.Lundberg.169_14079 JE.Lundberg.169_314675 JE.Lundberg.169_368207 JE.Lundberg.169_440470 JE.Lundberg.169_440565 JE.Lundberg.169_493561 JE.Lundberg.169_536596 JE.Lundberg.169_542454 JE.Lundberg.169_1125423 JE.Lundberg.169_1127815 JE.Lundberg.169_1239914 JE.Lundberg.169_1297307 JE.Lundberg.169_1297464 JE.Lundberg.169_1575889 JE.Lundberg.169_1586088 JE.Lundberg.169_1601870 JE.Lundberg.169_1651526 JE.Lundberg.16_68312 JE.Lundberg.16_90596 JE.Lundberg.16_205444 JE.Lundberg.16_207258 JE.Lundberg.16_218556 JE.Lundberg.16_240796 JE.Lundberg.16_393650 JE.Lundberg.16_481478 JE.Lundberg.16_493667 JE.Lundberg.16_517087 JE.Lundberg.16_517151 JE.Lundberg.16_524990 JE.Lundberg.16_622129 JE.Lundberg.16_712393 JE.Lundberg.16_760593 JE.Lundberg.16_767573 JE.Lundberg.16_774838 JE.Lundberg.16_873755 JE.Lundberg.16_913468 JE.Lundberg.16_950731 JE.Lundberg.16_963028 JE.Lundberg.16_1043580 JE.Lundberg.16_1056947 JE.Lundberg.16_1164838 JE.Lundberg.16_1188091 JE.Lundberg.172_74597 JE.Lundberg.172_224246 JE.Lundberg.172_241614 JE.Lundberg.172_307709 JE.Lundberg.172_363872 JE.Lundberg.172_369991 JE.Lundberg.172_498271 JE.Lundberg.172_514853 JE.Lundberg.172_547620 JE.Lundberg.172_557549 JE.Lundberg.172_771320 JE.Lundberg.172_794027 JE.Lundberg.172_796818 JE.Lundberg.172_907848 JE.Lundberg.172_1095391 JE.Lundberg.172_1354146 JE.Lundberg.172_1396494 JE.Lundberg.172_1470539 JE.Lundberg.172_1476129 JE.Lundberg.172_1502094 JE.Lundberg.172_1507539 JE.Lundberg.175_6697 JE.Lundberg.175_235386 JE.Lundberg.175_389579 JE.Lundberg.175_483893 JE.Lundberg.175_722550 JE.Lundberg.175_914772 JE.Lundberg.175_983087 JE.Lundberg.175_1030082 JE.Lundberg.175_1148993 JE.Lundberg.175_1260394 JE.Lundberg.178_30112 JE.Lundberg.178_42264 JE.Lundberg.178_79060 JE.Lundberg.178_94675 JE.Lundberg.178_106620 JE.Lundberg.178_149039 JE.Lundberg.178_151379 JE.Lundberg.178_323479 JE.Lundberg.178_323630 JE.Lundberg.178_392154 JE.Lundberg.178_434775 JE.Lundberg.178_446493 JE.Lundberg.178_452036 JE.Lundberg.178_462331 JE.Lundberg.178_484139 JE.Lundberg.178_513589 JE.Lundberg.178_555709 JE.Lundberg.178_562695 JE.Lundberg.178_571444 JE.Lundberg.178_574141 JE.Lundberg.178_586779 JE.Lundberg.178_602363 JE.Lundberg.178_605770 JE.Lundberg.178_610966 JE.Lundberg.178_628932 JE.Lundberg.178_631302 JE.Lundberg.181_49317 JE.Lundberg.181_144494 JE.Lundberg.181_171695 JE.Lundberg.181_182733 JE.Lundberg.181_564795 JE.Lundberg.181_585175 JE.Lundberg.181_812400 JE.Lundberg.181_883701 JE.Lundberg.181_972040 JE.Lundberg.181_1059041 JE.Lundberg.181_1066492 JE.Lundberg.181_1150004 JE.Lundberg.181_1191415 JE.Lundberg.181_1200228 JE.Lundberg.187_798 JE.Lundberg.187_212764 JE.Lundberg.187_329422 JE.Lundberg.187_345513 JE.Lundberg.187_487821 JE.Lundberg.187_695615 JE.Lundberg.187_1110573 JE.Lundberg.187_1197913 JE.Lundberg.187_1610922 JE.Lundberg.187_1621513 JE.Lundberg.190_59272 JE.Lundberg.190_87538 JE.Lundberg.190_122960 JE.Lundberg.190_200623 JE.Lundberg.190_227605 JE.Lundberg.190_269854 JE.Lundberg.190_270155 JE.Lundberg.190_304193 JE.Lundberg.190_439722 JE.Lundberg.190_540859 JE.Lundberg.190_540893 JE.Lundberg.190_690667 JE.Lundberg.190_704409 JE.Lundberg.190_728788 JE.Lundberg.190_817326 JE.Lundberg.190_834037 JE.Lundberg.190_980891 JE.Lundberg.190_984270 JE.Lundberg.190_988281 JE.Lundberg.190_988359 JE.Lundberg.190_1008434 JE.Lundberg.190_1331105 JE.Lundberg.19_410770 JE.Lundberg.19_965591 JE.Lundberg.19_989726 JE.Lundberg.1_158850 JE.Lundberg.1_480291 JE.Lundberg.1_493886 JE.Lundberg.1_559871 JE.Lundberg.22_90624 JE.Lundberg.22_99617 JE.Lundberg.22_178932 JE.Lundberg.22_199965 JE.Lundberg.22_235909 JE.Lundberg.22_358126 JE.Lundberg.22_398274 JE.Lundberg.22_437534 JE.Lundberg.22_448348 JE.Lundberg.22_476892 JE.Lundberg.22_566148 JE.Lundberg.22_669438 JE.Lundberg.22_685391 JE.Lundberg.22_784890 JE.Lundberg.22_793575 JE.Lundberg.22_1051626 JE.Lundberg.22_1078795 JE.Lundberg.22_1086055 JE.Lundberg.22_1244727 JE.Lundberg.22_1374986 JE.Lundberg.22_1376357 JE.Lundberg.25_115693 JE.Lundberg.25_200851 JE.Lundberg.25_269370 JE.Lundberg.25_824177 JE.Lundberg.25_995482 JE.Lundberg.25_1131823 JE.Lundberg.25_1364844 JE.Lundberg.25_1609041 JE.Lundberg.25_1704707 JE.Lundberg.25_1794320 JE.Lundberg.28_445191 JE.Lundberg.28_1345637 JE.Lundberg.31_34467 JE.Lundberg.31_593307 JE.Lundberg.31_828032 JE.Lundberg.31_828149 JE.Lundberg.31_892942 JE.Lundberg.31_946624 JE.Lundberg.31_975590 JE.Lundberg.31_1192778 JE.Lundberg.31_1257103 JE.Lundberg.34_224611 JE.Lundberg.34_231985 JE.Lundberg.34_250933 JE.Lundberg.34_380573 JE.Lundberg.34_467839 JE.Lundberg.34_838505 JE.Lundberg.34_1096185 JE.Lundberg.34_1217617 JE.Lundberg.34_1633199 JE.Lundberg.34_1763944 JE.Lundberg.37_32116 JE.Lundberg.37_657233 JE.Lundberg.37_871539 JE.Lundberg.37_900601 JE.Lundberg.37_1239253 JE.Lundberg.37_1318326 JE.Lundberg.37_1519524 JE.Lundberg.37_1544499 JE.Lundberg.40_297474 JE.Lundberg.40_334344 JE.Lundberg.40_345505 JE.Lundberg.40_474242 JE.Lundberg.40_507223 JE.Lundberg.40_511755 JE.Lundberg.40_535927 JE.Lundberg.40_541558 JE.Lundberg.40_599547 JE.Lundberg.40_709622 JE.Lundberg.40_714114 JE.Lundberg.40_756115 JE.Lundberg.40_829581 JE.Lundberg.40_869836 JE.Lundberg.40_939319 JE.Lundberg.40_976327 JE.Lundberg.40_1115210 JE.Lundberg.40_1120272 JE.Lundberg.40_1141642 JE.Lundberg.40_1158759 JE.Lundberg.40_1267733 JE.Lundberg.40_1310242 JE.Lundberg.40_1319875 JE.Lundberg.40_1328055 JE.Lundberg.40_1351716 JE.Lundberg.40_1351934 JE.Lundberg.40_1390698 JE.Lundberg.40_1477048 JE.Lundberg.40_1519764 JE.Lundberg.40_1542993 JE.Lundberg.40_1622138 JE.Lundberg.40_1650153 JE.Lundberg.40_1660097 JE.Lundberg.40_1671580 JE.Lundberg.40_1702265 JE.Lundberg.43_171772 JE.Lundberg.43_209964 JE.Lundberg.43_417408 JE.Lundberg.43_455758 JE.Lundberg.43_578288 JE.Lundberg.43_624865 JE.Lundberg.43_1077293 JE.Lundberg.43_1147547 JE.Lundberg.43_1183651 JE.Lundberg.43_1294297 JE.Lundberg.46_7398 JE.Lundberg.46_178080 JE.Lundberg.46_357559 JE.Lundberg.46_376584 JE.Lundberg.46_407191 JE.Lundberg.46_563047 JE.Lundberg.46_633518 JE.Lundberg.46_697509 JE.Lundberg.46_813932 JE.Lundberg.46_830887 JE.Lundberg.46_834293 JE.Lundberg.46_849502 JE.Lundberg.46_1057877 JE.Lundberg.46_1190496 JE.Lundberg.46_1295844 JE.Lundberg.46_1365603 JE.Lundberg.46_1442589 JE.Lundberg.46_1460948 JE.Lundberg.46_1478954 JE.Lundberg.46_1527748 JE.Lundberg.46_1666257 JE.Lundberg.46_1672556 JE.Lundberg.49_345366 JE.Lundberg.49_408901 JE.Lundberg.49_486844 JE.Lundberg.49_504706 JE.Lundberg.49_562878 JE.Lundberg.49_854497 JE.Lundberg.49_927546 JE.Lundberg.49_1049769 JE.Lundberg.49_1075256 JE.Lundberg.49_1194398 JE.Lundberg.49_1407258 JE.Lundberg.49_1599766 JE.Lundberg.4_167473 JE.Lundberg.4_381683 JE.Lundberg.4_408959 JE.Lundberg.4_438244 JE.Lundberg.4_450955 JE.Lundberg.4_507341 JE.Lundberg.4_721159 JE.Lundberg.4_744643 JE.Lundberg.4_752531 JE.Lundberg.4_767342 JE.Lundberg.4_832011 JE.Lundberg.4_999424 JE.Lundberg.4_1032876 JE.Lundberg.4_1042695 JE.Lundberg.4_1060099 JE.Lundberg.4_1081095 JE.Lundberg.4_1281364 JE.Lundberg.4_1281565 JE.Lundberg.4_1301105 JE.Lundberg.4_1350929 JE.Lundberg.4_1432296 JE.Lundberg.4_1445837 JE.Lundberg.4_1475287 JE.Lundberg.52_210504 JE.Lundberg.52_447748 JE.Lundberg.52_448696 JE.Lundberg.52_453921 JE.Lundberg.52_735801 JE.Lundberg.52_777494 JE.Lundberg.52_1052116 JE.Lundberg.52_1072356 JE.Lundberg.52_1078717 JE.Lundberg.52_1216267 JE.Lundberg.52_1246416 JE.Lundberg.52_1335502 JE.Lundberg.52_1335687 JE.Lundberg.52_1340752 JE.Lundberg.52_1429293 JE.Lundberg.52_1540084 JE.Lundberg.52_1675224 JE.Lundberg.52_1798220 JE.Lundberg.55_72998 JE.Lundberg.55_362374 JE.Lundberg.55_402049 JE.Lundberg.55_438898 JE.Lundberg.55_594427 JE.Lundberg.55_751893 JE.Lundberg.55_822907 JE.Lundberg.55_1022076 JE.Lundberg.55_1140512 JE.Lundberg.55_1199254 JE.Lundberg.55_1310761 JE.Lundberg.55_1522214 JE.Lundberg.55_1538436 JE.Lundberg.55_1672346 JE.Lundberg.55_1742517 JE.Lundberg.58_71064 JE.Lundberg.58_273691 JE.Lundberg.58_406327 JE.Lundberg.58_469267 JE.Lundberg.58_527266 JE.Lundberg.58_625624 JE.Lundberg.58_675067 JE.Lundberg.58_785331 JE.Lundberg.58_860153 JE.Lundberg.58_862566 JE.Lundberg.58_936595 JE.Lundberg.58_987075 JE.Lundberg.58_1060184 JE.Lundberg.58_1084886 JE.Lundberg.58_1287607 JE.Lundberg.58_1291401 JE.Lundberg.58_1527678 JE.Lundberg.58_1721609 JE.Lundberg.58_1969324 JE.Lundberg.58_2125776 JE.Lundberg.61_391455 JE.Lundberg.61_392273 JE.Lundberg.61_424508 JE.Lundberg.61_683239 JE.Lundberg.61_696342 JE.Lundberg.61_844337 JE.Lundberg.61_1211966 JE.Lundberg.61_1398716 JE.Lundberg.61_1429100 JE.Lundberg.61_1855978 JE.Lundberg.64_222358 JE.Lundberg.64_516000 JE.Lundberg.64_802075 JE.Lundberg.64_805379 JE.Lundberg.64_829171 JE.Lundberg.64_1313477 JE.Lundberg.64_1626846 JE.Lundberg.64_1648684 JE.Lundberg.64_2173182 JE.Lundberg.64_2339392 JE.Lundberg.67_94654 JE.Lundberg.67_175453 JE.Lundberg.67_370105 JE.Lundberg.67_418632 JE.Lundberg.67_468428 JE.Lundberg.67_508735 JE.Lundberg.67_522174 JE.Lundberg.67_945892 JE.Lundberg.67_1032135 JE.Lundberg.67_1131815 JE.Lundberg.67_1305874 JE.Lundberg.67_1336579 JE.Lundberg.67_1352151 JE.Lundberg.67_1414172 JE.Lundberg.67_1545208 JE.Lundberg.67_1597784 JE.Lundberg.67_1613611 JE.Lundberg.67_1749192 JE.Lundberg.70_351141 JE.Lundberg.70_402164 JE.Lundberg.70_412497 JE.Lundberg.70_598641 JE.Lundberg.70_600726 JE.Lundberg.70_837785 JE.Lundberg.70_1300885 JE.Lundberg.70_1324813 JE.Lundberg.70_1360359 JE.Lundberg.70_1612050 JE.Lundberg.73_23625 JE.Lundberg.73_119104 JE.Lundberg.73_133919 JE.Lundberg.73_139389 JE.Lundberg.73_148755 JE.Lundberg.73_155891 JE.Lundberg.73_180893 JE.Lundberg.73_222138 JE.Lundberg.73_222322 JE.Lundberg.73_254574 JE.Lundberg.73_299610 JE.Lundberg.73_313419 JE.Lundberg.73_326627 JE.Lundberg.73_332069 JE.Lundberg.73_356125 JE.Lundberg.73_388892 JE.Lundberg.73_398373 JE.Lundberg.73_503744 JE.Lundberg.73_573748 JE.Lundberg.73_649105 JE.Lundberg.73_712118 JE.Lundberg.73_765953 JE.Lundberg.73_800688 JE.Lundberg.73_806236 JE.Lundberg.73_815245 JE.Lundberg.73_927632 JE.Lundberg.73_1142717 JE.Lundberg.73_1180184 JE.Lundberg.73_1197958 JE.Lundberg.73_1243355 JE.Lundberg.73_1314725 JE.Lundberg.73_1373027 JE.Lundberg.73_1396449 JE.Lundberg.73_1396556 JE.Lundberg.73_1421388 JE.Lundberg.73_1424981 JE.Lundberg.76_56485 JE.Lundberg.76_206004 JE.Lundberg.76_224065 JE.Lundberg.76_239556 JE.Lundberg.76_334957 JE.Lundberg.76_337633 JE.Lundberg.76_366194 JE.Lundberg.76_374755 JE.Lundberg.76_428367 JE.Lundberg.76_590830 JE.Lundberg.76_625851 JE.Lundberg.76_629457 JE.Lundberg.76_676365 JE.Lundberg.76_710666 JE.Lundberg.76_715667 JE.Lundberg.76_840292 JE.Lundberg.76_840472 JE.Lundberg.76_850440 JE.Lundberg.76_852481 JE.Lundberg.76_857325 JE.Lundberg.76_914226 JE.Lundberg.76_924256 JE.Lundberg.76_1003485 JE.Lundberg.76_1008160 JE.Lundberg.76_1158036 JE.Lundberg.76_1180807 JE.Lundberg.76_1184209 JE.Lundberg.76_1220007 JE.Lundberg.76_1223156 JE.Lundberg.76_1252893 JE.Lundberg.76_1257331 JE.Lundberg.76_1273017 JE.Lundberg.76_1286915 JE.Lundberg.76_1310441 JE.Lundberg.76_1324315 JE.Lundberg.76_1395431 JE.Lundberg.76_1422649 JE.Lundberg.76_1515290 JE.Lundberg.76_1584884 JE.Lundberg.76_1593713 JE.Lundberg.76_1660405 JE.Lundberg.76_1660444 JE.Lundberg.76_1660740 JE.Lundberg.79_31305 JE.Lundberg.79_64039 JE.Lundberg.79_74958 JE.Lundberg.79_506873 JE.Lundberg.79_602468 JE.Lundberg.79_800566 JE.Lundberg.79_813368 JE.Lundberg.79_932121 JE.Lundberg.79_1040965 JE.Lundberg.79_1130009 JE.Lundberg.79_1186508 JE.Lundberg.79_1210060 JE.Lundberg.79_1243632 JE.Lundberg.79_1243757 JE.Lundberg.79_1319797 JE.Lundberg.79_1372088 JE.Lundberg.79_1499707 JE.Lundberg.79_1649993 JE.Lundberg.7_109457 JE.Lundberg.7_212359 JE.Lundberg.7_232533 JE.Lundberg.7_238727 JE.Lundberg.7_394671 JE.Lundberg.7_400532 JE.Lundberg.7_482805 JE.Lundberg.7_483712 JE.Lundberg.7_1110211 JE.Lundberg.7_1684788 JE.Lundberg.7_1699796 JE.Lundberg.82_7923 JE.Lundberg.82_17190 JE.Lundberg.82_26600 JE.Lundberg.82_75813 JE.Lundberg.82_110675 JE.Lundberg.82_124074 JE.Lundberg.82_133357 JE.Lundberg.82_149009 JE.Lundberg.82_171847 JE.Lundberg.82_198502 JE.Lundberg.82_300991 JE.Lundberg.82_371655 JE.Lundberg.82_418693 JE.Lundberg.82_430314 JE.Lundberg.82_467680 JE.Lundberg.82_474074 JE.Lundberg.82_529510 JE.Lundberg.82_613110 JE.Lundberg.82_622148 JE.Lundberg.82_632066 JE.Lundberg.82_663470 JE.Lundberg.82_698689 JE.Lundberg.82_736010 JE.Lundberg.82_742945 JE.Lundberg.82_746971 JE.Lundberg.82_771930 JE.Lundberg.82_775594 JE.Lundberg.82_848020 JE.Lundberg.82_861003 JE.Lundberg.82_908230 JE.Lundberg.82_918885 JE.Lundberg.82_920927 JE.Lundberg.82_930950 JE.Lundberg.82_956509 JE.Lundberg.85_67068 JE.Lundberg.85_149282 JE.Lundberg.85_805849 JE.Lundberg.85_818377 JE.Lundberg.85_970474 JE.Lundberg.85_1910810 JE.Lundberg.85_2063581 JE.Lundberg.85_2122781 JE.Lundberg.85_2301302 JE.Lundberg.85_2532538 JE.Lundberg.85_2532547 JE.Lundberg.85_2752310 JE.Lundberg.85_3031523 JE.Lundberg.85_3383924 JE.Lundberg.85_3916878 JE.Lundberg.85_4151323 JE.Lundberg.85_4201664 JE.Lundberg.85_4693590 JE.Lundberg.85_5490247 JE.Lundberg.85_5490328 JE.Lundberg.85_5552901 JE.Lundberg.88_63061 JE.Lundberg.88_63336 JE.Lundberg.88_114683 JE.Lundberg.88_121743 JE.Lundberg.88_182019 JE.Lundberg.88_188069 JE.Lundberg.88_237069 JE.Lundberg.88_250085 JE.Lundberg.88_360496 JE.Lundberg.88_367583 JE.Lundberg.88_382628 JE.Lundberg.88_430926 JE.Lundberg.88_491271 JE.Lundberg.88_491288 JE.Lundberg.88_498216 JE.Lundberg.88_498225 JE.Lundberg.88_511971 JE.Lundberg.88_708111 JE.Lundberg.88_831941 JE.Lundberg.88_859374 JE.Lundberg.88_859401 JE.Lundberg.88_923109 JE.Lundberg.88_934337 JE.Lundberg.88_934454 JE.Lundberg.88_944821 JE.Lundberg.88_946070 JE.Lundberg.88_1039213 JE.Lundberg.88_1137190 JE.Lundberg.88_1141267 JE.Lundberg.88_1186419 JE.Lundberg.88_1252285 JE.Lundberg.88_1331830 JE.Lundberg.91_123973 JE.Lundberg.91_174657 JE.Lundberg.91_226438 JE.Lundberg.91_337987 JE.Lundberg.91_371680 JE.Lundberg.91_372132 JE.Lundberg.91_496242 JE.Lundberg.91_626241 JE.Lundberg.91_653538 JE.Lundberg.91_665846 JE.Lundberg.91_702167 JE.Lundberg.91_848984 JE.Lundberg.91_858012 JE.Lundberg.91_860166 JE.Lundberg.91_959257 JE.Lundberg.91_1019184 JE.Lundberg.91_1056749 JE.Lundberg.91_1162353 JE.Lundberg.91_1181978 JE.Lundberg.91_1279543 JE.Lundberg.91_1308775 JE.Lundberg.91_1512719 JE.Lundberg.91_1579665 JE.Lundberg.91_1728852 JE.Lundberg.94_42774 JE.Lundberg.94_54171 JE.Lundberg.94_55044 JE.Lundberg.94_76481 JE.Lundberg.94_92661 JE.Lundberg.94_101856 JE.Lundberg.94_138995 JE.Lundberg.94_187561 JE.Lundberg.94_204660 JE.Lundberg.94_251897 JE.Lundberg.94_289614 JE.Lundberg.94_319003 JE.Lundberg.94_364198 JE.Lundberg.94_377679 JE.Lundberg.94_407090 JE.Lundberg.94_419974 JE.Lundberg.94_480125 JE.Lundberg.94_494549 JE.Lundberg.94_497982 JE.Lundberg.94_548145 JE.Lundberg.94_578114 JE.Lundberg.94_587515 JE.Lundberg.94_587731 JE.Lundberg.94_598052 JE.Lundberg.94_619415 JE.Lundberg.94_667753 JE.Lundberg.94_667802 JE.Lundberg.94_668011 JE.Lundberg.94_689650 JE.Lundberg.94_714510 JE.Lundberg.94_782735 JE.Lundberg.94_823868 JE.Lundberg.94_824174 JE.Lundberg.94_827707 JE.Lundberg.94_833132 JE.Lundberg.94_876375 JE.Lundberg.94_882306 JE.Lundberg.94_951792 JE.Lundberg.94_975501 JE.Lundberg.94_1114277 JE.Lundberg.94_1183962 JE.Lundberg.94_1240069 JE.Lundberg.94_1240363 JE.Lundberg.94_1246518 JE.Lundberg.94_1294669 JE.Soil.110_981610 JE.Soil.118_324105 JE.Soil.118_329361 JE.Soil.122_628358 JE.Soil.122_731208 JE.Soil.126_676562 JE.Soil.126_726774 JE.Soil.126_842171 JE.Soil.126_1536111 JE.Soil.130_146987 JE.Soil.130_837696 JE.Soil.138_941727 JE.Soil.14_1188097 JE.Soil.14_1308733 JE.Soil.14_1407056 JE.Soil.14_1552023 JE.Soil.14_2033177 JE.Soil.14_2111564 JE.Soil.14_2565657 JE.Soil.14_2661126 JE.Soil.178_28042 JE.Soil.178_165494 JE.Soil.178_386616 JE.Soil.178_453836 JE.Soil.178_573270 JE.Soil.178_614062 JE.Soil.178_758097 JE.Soil.178_768936 JE.Soil.178_781831 JE.Soil.178_782336 JE.Soil.178_800472 JE.Soil.178_950896 JE.Soil.178_1005637 JE.Soil.182_365422 JE.Soil.182_474361 JE.Soil.182_525531 JE.Soil.182_640732 JE.Soil.182_717014 JE.Soil.182_732580 JE.Soil.182_771437 JE.Soil.182_802017 JE.Soil.182_899129 JE.Soil.182_1052250 JE.Soil.182_1380058 JE.Soil.182_1385369 JE.Soil.182_1442706 JE.Soil.182_1589115 JE.Soil.182_1933993 JE.Soil.182_1994951 JE.Soil.186_95165 JE.Soil.186_97527 JE.Soil.186_163053 JE.Soil.186_245790 JE.Soil.186_281169 JE.Soil.186_558990 JE.Soil.186_657657 JE.Soil.186_714845 JE.Soil.186_930976 JE.Soil.186_1531537 JE.Soil.186_1751513 JE.Soil.186_1792011 JE.Soil.186_1972017 JE.Soil.186_1980426 JE.Soil.186_2013088 JE.Soil.18_321222 JE.Soil.18_902566 JE.Soil.18_1061829 JE.Soil.18_1223882 JE.Soil.18_1320469 JE.Soil.18_1467169 JE.Soil.18_1559882 JE.Soil.18_2135060 JE.Soil.18_2714468 JE.Soil.190_87278 JE.Soil.190_126342 JE.Soil.190_160286 JE.Soil.190_811294 JE.Soil.190_1351311 JE.Soil.190_1375645 JE.Soil.190_1376118 JE.Soil.190_1633074 JE.Soil.190_2162784 JE.Soil.190_3401083 JE.Soil.194_176756 JE.Soil.194_421272 JE.Soil.194_811797 JE.Soil.194_817910 JE.Soil.194_3666202 JE.Soil.198_71739 JE.Soil.198_387228 JE.Soil.198_1251054 JE.Soil.198_1251326 JE.Soil.198_1421021 JE.Soil.198_1441787 JE.Soil.202_14454 JE.Soil.202_229767 JE.Soil.202_263726 JE.Soil.202_296499 JE.Soil.202_333480 JE.Soil.202_345235 JE.Soil.202_353321 JE.Soil.202_376490 JE.Soil.202_624022 JE.Soil.202_644300 JE.Soil.202_722645 JE.Soil.202_729888 JE.Soil.202_803534 JE.Soil.202_915711 JE.Soil.202_917785 JE.Soil.202_980398 JE.Soil.202_992853 JE.Soil.206_68844 JE.Soil.206_71687 JE.Soil.206_407033 JE.Soil.206_480923 JE.Soil.206_498653 JE.Soil.206_579694 JE.Soil.206_710598 JE.Soil.206_1131662 JE.Soil.206_1133542 JE.Soil.206_1141322 JE.Soil.206_1340219 JE.Soil.206_1370692 JE.Soil.206_1444010 JE.Soil.206_1576294 JE.Soil.206_1581406 JE.Soil.210_59026 JE.Soil.210_71728 JE.Soil.210_93311 JE.Soil.210_96386 JE.Soil.210_111472 JE.Soil.210_166554 JE.Soil.210_168157 JE.Soil.210_283385 JE.Soil.210_313841 JE.Soil.210_386707 JE.Soil.210_440428 JE.Soil.210_469795 JE.Soil.210_499166 JE.Soil.210_499485 JE.Soil.210_502049 JE.Soil.210_604147 JE.Soil.210_614542 JE.Soil.210_615529 JE.Soil.210_749258 JE.Soil.210_770652 JE.Soil.210_868117 JE.Soil.210_893943 JE.Soil.214_69290 JE.Soil.214_85931 JE.Soil.214_97841 JE.Soil.214_98053 JE.Soil.214_142418 JE.Soil.214_319957 JE.Soil.214_452193 JE.Soil.214_938421 JE.Soil.214_1054155 JE.Soil.214_1120310 JE.Soil.214_1281038 JE.Soil.214_1317335 JE.Soil.214_1324326 JE.Soil.214_1539117 JE.Soil.214_2117741 JE.Soil.214_2322372 JE.Soil.214_2386068 JE.Soil.218_85818 JE.Soil.218_121599 JE.Soil.218_249828 JE.Soil.218_444957 JE.Soil.218_681885 JE.Soil.218_741449 JE.Soil.218_805516 JE.Soil.218_969820 JE.Soil.218_1004635 JE.Soil.218_1024805 JE.Soil.218_1030928 JE.Soil.218_1043972 JE.Soil.218_1085461 JE.Soil.218_1129128 JE.Soil.218_1148037 JE.Soil.218_1155495 JE.Soil.218_1271827 JE.Soil.218_1321686 JE.Soil.218_1408565 JE.Soil.218_1470338 JE.Soil.218_1526070 JE.Soil.222_221658 JE.Soil.222_523789 JE.Soil.222_698937 JE.Soil.222_809908 JE.Soil.222_944383 JE.Soil.222_1101274 JE.Soil.222_1154736 JE.Soil.222_1290940 JE.Soil.222_1341992 JE.Soil.222_1662789 JE.Soil.222_1687427 JE.Soil.222_1791513 JE.Soil.222_1822138 JE.Soil.222_2012678 JE.Soil.222_2061870 JE.Soil.222_2462970 JE.Soil.222_2474807 JE.Soil.222_2673153 JE.Soil.22_199911 JE.Soil.22_200327 JE.Soil.22_1293314 JE.Soil.22_1793798 JE.Soil.234_68195 JE.Soil.234_226642 JE.Soil.234_387005 JE.Soil.234_594300 JE.Soil.234_637001 JE.Soil.234_669917 JE.Soil.234_698995 JE.Soil.234_779544 JE.Soil.234_789593 JE.Soil.234_810322 JE.Soil.234_818302 JE.Soil.234_855143 JE.Soil.234_874223 JE.Soil.234_886458 JE.Soil.234_932133 JE.Soil.234_942135 JE.Soil.234_1061185 JE.Soil.234_1275038 JE.Soil.234_1325475 JE.Soil.234_1384880 JE.Soil.234_1390770 JE.Soil.234_1423757 JE.Soil.234_1540857 JE.Soil.234_1550337 JE.Soil.234_1573594 JE.Soil.234_1793836 JE.Soil.234_1864587 JE.Soil.234_1869757 JE.Soil.234_1970909 JE.Soil.234_1986498 JE.Soil.234_1996270 JE.Soil.234_2041409 JE.Soil.234_2186521 JE.Soil.234_2259710 JE.Soil.234_2291072 JE.Soil.234_2349846 JE.Soil.234_2414471 JE.Soil.234_2449912 JE.Soil.234_2489709 JE.Soil.250_13775 JE.Soil.250_31790 JE.Soil.250_42050 JE.Soil.250_65030 JE.Soil.250_69306 JE.Soil.250_114283 JE.Soil.250_129417 JE.Soil.250_150912 JE.Soil.250_158369 JE.Soil.250_158620 JE.Soil.250_212123 JE.Soil.250_237062 JE.Soil.250_240659 JE.Soil.250_266328 JE.Soil.250_270778 JE.Soil.250_290250 JE.Soil.250_303788 JE.Soil.250_305641 JE.Soil.250_305999 JE.Soil.250_381678 JE.Soil.250_435987 JE.Soil.250_440628 JE.Soil.250_456447 JE.Soil.250_531674 JE.Soil.250_556231 JE.Soil.250_599027 JE.Soil.250_635425 JE.Soil.250_639835 JE.Soil.250_668760 JE.Soil.250_674454 JE.Soil.250_697290 JE.Soil.250_718653 JE.Soil.250_742157 JE.Soil.250_759547 JE.Soil.250_780774 JE.Soil.250_807649 JE.Soil.250_883982 JE.Soil.250_900512 JE.Soil.250_904047 JE.Soil.250_904549 JE.Soil.250_912918 JE.Soil.250_928210 JE.Soil.250_936206 JE.Soil.250_941512 JE.Soil.250_961950 JE.Soil.250_979125 JE.Soil.250_991446 JE.Soil.250_1003989 JE.Soil.250_1004668 JE.Soil.250_1024338 JE.Soil.250_1052690 JE.Soil.250_1070845 JE.Soil.250_1120787 JE.Soil.250_1124849 JE.Soil.250_1164956 JE.Soil.250_1178104 JE.Soil.250_1216571 JE.Soil.250_1265997 JE.Soil.250_1266004 JE.Soil.250_1321423 JE.Soil.250_1343822 JE.Soil.250_1386252 JE.Soil.250_1411318 JE.Soil.250_1425922 JE.Soil.250_1440827 JE.Soil.250_1444431 JE.Soil.250_1446514 JE.Soil.250_1446899 JE.Soil.250_1465540 JE.Soil.250_1486713 JE.Soil.250_1524120 JE.Soil.250_1525176 JE.Soil.250_1542102 JE.Soil.250_1543206 JE.Soil.250_1566923 JE.Soil.250_1625325 JE.Soil.250_1656316 JE.Soil.250_1675434 JE.Soil.250_1740535 JE.Soil.254_10024 JE.Soil.254_67078 JE.Soil.254_78434 JE.Soil.254_80100 JE.Soil.254_136670 JE.Soil.254_143084 JE.Soil.254_261167 JE.Soil.254_261751 JE.Soil.254_323553 JE.Soil.254_405921 JE.Soil.254_427731 JE.Soil.254_458543 JE.Soil.254_481449 JE.Soil.254_502723 JE.Soil.254_538196 JE.Soil.254_563596 JE.Soil.254_595966 JE.Soil.254_625867 JE.Soil.254_641021 JE.Soil.254_643447 JE.Soil.254_665413 JE.Soil.254_705226 JE.Soil.254_706800 JE.Soil.254_706948 JE.Soil.254_714278 JE.Soil.254_716734 JE.Soil.254_716979 JE.Soil.254_744353 JE.Soil.254_753293 JE.Soil.254_763887 JE.Soil.254_798703 JE.Soil.254_812875 JE.Soil.254_845812 JE.Soil.254_852309 JE.Soil.254_902855 JE.Soil.254_903102 JE.Soil.254_959789 JE.Soil.254_964881 JE.Soil.254_1028872 JE.Soil.254_1034250 JE.Soil.254_1093367 JE.Soil.258_159992 JE.Soil.258_160176 JE.Soil.258_164652 JE.Soil.258_265575 JE.Soil.258_288028 JE.Soil.258_365424 JE.Soil.258_365833 JE.Soil.258_395669 JE.Soil.258_418464 JE.Soil.258_429682 JE.Soil.258_457346 JE.Soil.258_486142 JE.Soil.258_531998 JE.Soil.258_561787 JE.Soil.258_586909 JE.Soil.258_620816 JE.Soil.258_699410 JE.Soil.258_756790 JE.Soil.258_786606 JE.Soil.258_788459 JE.Soil.258_790371 JE.Soil.258_846570 JE.Soil.258_994126 JE.Soil.258_996681 JE.Soil.258_1031030 JE.Soil.258_1131832 JE.Soil.258_1143082 JE.Soil.258_1269867 JE.Soil.258_1306262 JE.Soil.258_1333468 JE.Soil.258_1364963 JE.Soil.258_1375954 JE.Soil.258_1504483 JE.Soil.258_1521632 JE.Soil.258_1539740 JE.Soil.258_1560778 JE.Soil.258_1632941 JE.Soil.258_1637831 JE.Soil.258_1647104 JE.Soil.258_1660994 JE.Soil.258_1719517 JE.Soil.258_1813763 JE.Soil.258_1838916 JE.Soil.258_1842970 JE.Soil.262_8690 JE.Soil.262_39867 JE.Soil.262_81492 JE.Soil.262_119549 JE.Soil.262_406162 JE.Soil.262_507997 JE.Soil.262_593117 JE.Soil.262_716956 JE.Soil.262_717226 JE.Soil.262_810932 JE.Soil.262_905808 JE.Soil.262_1108375 JE.Soil.262_1255173 JE.Soil.262_1440760 JE.Soil.262_1464012 JE.Soil.266_22765 JE.Soil.266_195264 JE.Soil.266_395351 JE.Soil.266_404159 JE.Soil.266_488898 JE.Soil.266_515368 JE.Soil.266_635873 JE.Soil.266_679996 JE.Soil.266_716397 JE.Soil.266_729742 JE.Soil.266_763891 JE.Soil.266_776136 JE.Soil.266_850959 JE.Soil.266_868173 JE.Soil.266_958258 JE.Soil.266_985014 JE.Soil.266_1068849 JE.Soil.266_1111234 JE.Soil.266_1225260 JE.Soil.266_1321552 JE.Soil.266_1495871 JE.Soil.266_1676632 JE.Soil.266_1768513 JE.Soil.266_1912640 JE.Soil.266_1934227 JE.Soil.266_1959070 JE.Soil.266_2090111 JE.Soil.266_2097137 JE.Soil.266_2125693 JE.Soil.266_2178184 JE.Soil.266_2216729 JE.Soil.266_2230556 JE.Soil.26_63138 JE.Soil.26_156734 JE.Soil.26_176310 JE.Soil.26_271912 JE.Soil.26_278624 JE.Soil.26_332993 JE.Soil.26_401536 JE.Soil.26_444094 JE.Soil.26_673439 JE.Soil.26_673512 JE.Soil.26_789031 JE.Soil.26_824762 JE.Soil.26_863643 JE.Soil.26_955232 JE.Soil.26_1080308 JE.Soil.26_1187507 JE.Soil.26_1261093 JE.Soil.26_1283822 JE.Soil.26_1726021 JE.Soil.26_1730518 JE.Soil.26_1796884 JE.Soil.26_1827087 JE.Soil.26_1863321 JE.Soil.26_2018552 JE.Soil.26_2046555 JE.Soil.270_85512 JE.Soil.270_104723 JE.Soil.270_105260 JE.Soil.270_110977 JE.Soil.270_137582 JE.Soil.270_224826 JE.Soil.270_243770 JE.Soil.270_281543 JE.Soil.270_299515 JE.Soil.270_363305 JE.Soil.270_365744 JE.Soil.270_414986 JE.Soil.270_423680 JE.Soil.270_459097 JE.Soil.270_460612 JE.Soil.270_498631 JE.Soil.270_516086 JE.Soil.270_564849 JE.Soil.270_595878 JE.Soil.270_617825 JE.Soil.270_716838 JE.Soil.270_745770 JE.Soil.270_960512 JE.Soil.270_961270 JE.Soil.270_1046526 JE.Soil.270_1071931 JE.Soil.270_1072326 JE.Soil.270_1104306 JE.Soil.270_1132503 JE.Soil.270_1134544 JE.Soil.270_1183444 JE.Soil.270_1241541 JE.Soil.270_1351775 JE.Soil.270_1433829 JE.Soil.270_1470248 JE.Soil.270_1489610 JE.Soil.270_1523680 JE.Soil.270_1642422 JE.Soil.270_1660939 JE.Soil.270_1797425 JE.Soil.270_1802563 JE.Soil.274_393657 JE.Soil.282_1734922 JE.Soil.286_435424 JE.Soil.294_614904 JE.Soil.298_423194 JE.Soil.2_87454 JE.Soil.2_216173 JE.Soil.2_225428 JE.Soil.2_226456 JE.Soil.2_233497 JE.Soil.2_436285 JE.Soil.2_551115 JE.Soil.2_604931 JE.Soil.2_640235 JE.Soil.2_733816 JE.Soil.2_784760 JE.Soil.2_879158 JE.Soil.2_1182136 JE.Soil.2_1255488 JE.Soil.2_1313100 JE.Soil.2_1337604 JE.Soil.2_1337784 JE.Soil.2_1538361 JE.Soil.2_2059441 JE.Soil.30_724035 JE.Soil.30_840920 JE.Soil.30_1458424 JE.Soil.30_1521362 JE.Soil.30_1561930 JE.Soil.30_1788740 JE.Soil.30_2245116 JE.Soil.30_2604828 JE.Soil.30_2651551 JE.Soil.30_2817371 JE.Soil.310_2161484 JE.Soil.314_1176323 JE.Soil.314_1523918 JE.Soil.318_45368 JE.Soil.318_1545964 JE.Soil.34_288555 JE.Soil.34_348637 JE.Soil.34_615220 JE.Soil.34_753131 JE.Soil.34_1280715 JE.Soil.34_1306451 JE.Soil.34_1397651 JE.Soil.34_1601382 JE.Soil.34_2296109 JE.Soil.34_2548323 JE.Soil.34_2573294 JE.Soil.34_2610421 JE.Soil.34_2651782 JE.Soil.34_3259297 JE.Soil.34_3819946 JE.Soil.38_848416 JE.Soil.38_987774 JE.Soil.42_1334524 JE.Soil.42_1480355 JE.Soil.42_1547117 JE.Soil.42_1736144 JE.Soil.42_1922890 JE.Soil.42_2053230 JE.Soil.46_459836 JE.Soil.46_903823 JE.Soil.46_1072224 JE.Soil.46_1087487 JE.Soil.46_1584261 JE.Soil.46_1847463 JE.Soil.46_1979731 JE.Soil.46_2014090 JE.Soil.46_2135818 JE.Soil.46_2389227 JE.Soil.46_2517693 JE.Soil.46_2857881 JE.Soil.50_26554 JE.Soil.50_30787 JE.Soil.50_37933 JE.Soil.50_58168 JE.Soil.50_63485 JE.Soil.50_77557 JE.Soil.50_78703 JE.Soil.50_84986 JE.Soil.50_101711 JE.Soil.50_116926 JE.Soil.50_121980 JE.Soil.50_126119 JE.Soil.50_144258 JE.Soil.50_160599 JE.Soil.50_187224 JE.Soil.50_191335 JE.Soil.50_243523 JE.Soil.50_251065 JE.Soil.50_265970 JE.Soil.50_269788 JE.Soil.50_288012 JE.Soil.50_335891 JE.Soil.50_351182 JE.Soil.50_370063 JE.Soil.50_371523 JE.Soil.50_396881 JE.Soil.50_401244 JE.Soil.50_421991 JE.Soil.50_429905 JE.Soil.50_457738 JE.Soil.50_471386 JE.Soil.50_505357 JE.Soil.50_516052 JE.Soil.50_525385 JE.Soil.50_532189 JE.Soil.50_563523 JE.Soil.50_573520 JE.Soil.50_586297 JE.Soil.50_613980 JE.Soil.50_634109 JE.Soil.50_634280 JE.Soil.50_642378 JE.Soil.50_698367 JE.Soil.50_714589 JE.Soil.50_718983 JE.Soil.50_764863 JE.Soil.50_769966 JE.Soil.50_784275 JE.Soil.50_797848 JE.Soil.50_823638 JE.Soil.50_840047 JE.Soil.50_849442 JE.Soil.54_4460 JE.Soil.54_5943 JE.Soil.54_10412 JE.Soil.54_21173 JE.Soil.54_34144 JE.Soil.54_47623 JE.Soil.54_78970 JE.Soil.54_93535 JE.Soil.54_98115 JE.Soil.54_216514 JE.Soil.54_216647 JE.Soil.54_249224 JE.Soil.54_261335 JE.Soil.54_365327 JE.Soil.54_409337 JE.Soil.54_436413 JE.Soil.54_460767 JE.Soil.54_492091 JE.Soil.54_500380 JE.Soil.54_523686 JE.Soil.54_530028 JE.Soil.54_553320 JE.Soil.54_617277 JE.Soil.54_625033 JE.Soil.54_726835 JE.Soil.54_764448 JE.Soil.54_764453 JE.Soil.54_780905 JE.Soil.54_811202 JE.Soil.54_952551 JE.Soil.54_984026 JE.Soil.54_989293 JE.Soil.54_1029362 JE.Soil.54_1039698 JE.Soil.54_1048626 JE.Soil.54_1064164 JE.Soil.54_1106835 JE.Soil.54_1154058 JE.Soil.54_1159887 JE.Soil.54_1159966 JE.Soil.54_1186531 JE.Soil.54_1222787 JE.Soil.54_1238028 JE.Soil.54_1266626 JE.Soil.54_1291248 JE.Soil.58_78123 JE.Soil.58_85653 JE.Soil.58_101740 JE.Soil.58_114057 JE.Soil.58_115764 JE.Soil.58_119714 JE.Soil.58_146397 JE.Soil.58_323594 JE.Soil.58_328179 JE.Soil.58_343728 JE.Soil.58_359381 JE.Soil.58_368563 JE.Soil.58_396800 JE.Soil.58_404411 JE.Soil.58_446378 JE.Soil.58_547538 JE.Soil.58_598277 JE.Soil.58_601351 JE.Soil.58_623285 JE.Soil.58_655046 JE.Soil.58_674907 JE.Soil.58_679519 JE.Soil.58_686835 JE.Soil.58_712118 JE.Soil.58_734022 JE.Soil.58_766827 JE.Soil.58_796207 JE.Soil.58_814310 JE.Soil.58_854396 JE.Soil.58_1022294 JE.Soil.58_1048278 JE.Soil.58_1056951 JE.Soil.58_1088167 JE.Soil.58_1168900 JE.Soil.58_1220552 JE.Soil.58_1260460 JE.Soil.58_1298242 JE.Soil.58_1338209 JE.Soil.58_1366283 JE.Soil.58_1418503 JE.Soil.58_1470673 JE.Soil.58_1515092 JE.Soil.62_95984 JE.Soil.62_247124 JE.Soil.62_500051 JE.Soil.62_569736 JE.Soil.62_692216 JE.Soil.62_708566 JE.Soil.62_1162471 JE.Soil.62_1671995 JE.Soil.62_2179412 JE.Soil.62_2235716 JE.Soil.62_2235784 JE.Soil.62_2246940 JE.Soil.66_403958 JE.Soil.66_539601 JE.Soil.66_617648 JE.Soil.66_624225 JE.Soil.66_783036 JE.Soil.66_789951 JE.Soil.66_858572 JE.Soil.66_1009865 JE.Soil.66_1091600 JE.Soil.66_1108928 JE.Soil.66_1147024 JE.Soil.66_1180531 JE.Soil.66_1182882 JE.Soil.66_1266313 JE.Soil.66_1569575 JE.Soil.66_1575478 JE.Soil.66_1685472 JE.Soil.66_1710588 JE.Soil.6_43943 JE.Soil.6_570209 JE.Soil.6_584404 JE.Soil.6_638161 JE.Soil.6_1113772 JE.Soil.6_1321842 JE.Soil.6_1491124 JE.Soil.6_2043871 JE.Soil.6_2079329 JE.Soil.6_2936191 JE.Soil.70_29373 JE.Soil.70_71615 JE.Soil.70_131386 JE.Soil.70_136718 JE.Soil.70_142220 JE.Soil.70_149844 JE.Soil.70_186051 JE.Soil.70_190111 JE.Soil.70_195835 JE.Soil.70_201899 JE.Soil.70_238222 JE.Soil.70_270915 JE.Soil.70_293922 JE.Soil.70_449092 JE.Soil.70_489117 JE.Soil.70_576103 JE.Soil.70_601213 JE.Soil.70_641164 JE.Soil.70_657564 JE.Soil.70_737436 JE.Soil.70_757367 JE.Soil.70_830738 JE.Soil.70_936769 JE.Soil.70_947093 JE.Soil.70_1026362 JE.Soil.70_1060653 JE.Soil.70_1064744 JE.Soil.70_1090203 JE.Soil.70_1216272 JE.Soil.70_1219091 JE.Soil.70_1313933 JE.Soil.70_1316883 JE.Soil.70_1326935 JE.Soil.70_1342377 JE.Soil.70_1351401 JE.Soil.70_1383037 JE.Soil.70_1450757 JE.Soil.70_1532525 JE.Soil.70_1560236 JE.Soil.70_1608673 JE.Soil.70_1636541 JE.Soil.70_1673864 JE.Soil.70_1746893 JE.Soil.70_1757346 JE.Soil.70_1790845 JE.Soil.70_1863879 JE.Soil.70_1886861 JE.Soil.70_1906875 JE.Soil.70_1915723 JE.Soil.74_6808 JE.Soil.74_19566 JE.Soil.74_24326 JE.Soil.74_48845 JE.Soil.74_53428 JE.Soil.74_54470 JE.Soil.74_80182 JE.Soil.74_103692 JE.Soil.74_155155 JE.Soil.74_179048 JE.Soil.74_198552 JE.Soil.74_198767 JE.Soil.74_208097 JE.Soil.74_227506 JE.Soil.74_228351 JE.Soil.74_236650 JE.Soil.74_245052 JE.Soil.74_250833 JE.Soil.74_256830 JE.Soil.74_268788 JE.Soil.74_271617 JE.Soil.74_278979 JE.Soil.74_293929 JE.Soil.74_313774 JE.Soil.74_328303 JE.Soil.74_328840 JE.Soil.74_352416 JE.Soil.74_410301 JE.Soil.74_426427 JE.Soil.74_428151 JE.Soil.74_446013 JE.Soil.74_468611 JE.Soil.74_509090 JE.Soil.74_554645 JE.Soil.74_578357 JE.Soil.74_579266 JE.Soil.74_587252 JE.Soil.74_637010 JE.Soil.74_640700 JE.Soil.74_654690 JE.Soil.74_673093 JE.Soil.74_730489 JE.Soil.74_747605 JE.Soil.74_758759 JE.Soil.74_773779 JE.Soil.74_779357 JE.Soil.74_791653 JE.Soil.74_792720 JE.Soil.74_859453 JE.Soil.78_209818 JE.Soil.78_209822 JE.Soil.78_235334 JE.Soil.78_342958 JE.Soil.78_380552 JE.Soil.78_452720 JE.Soil.78_520543 JE.Soil.78_535569 JE.Soil.78_647566 JE.Soil.78_757086 JE.Soil.78_759877 JE.Soil.78_775340 JE.Soil.78_777737 JE.Soil.78_804164 JE.Soil.78_805292 JE.Soil.78_809649 JE.Soil.78_854430 JE.Soil.78_864800 JE.Soil.78_922425 JE.Soil.78_946088 JE.Soil.78_953592 JE.Soil.78_1000893 JE.Soil.78_1043840 JE.Soil.78_1123992 JE.Soil.78_1140898 JE.Soil.78_1181705 JE.Soil.78_1187663 JE.Soil.78_1238526 JE.Soil.78_1269666 JE.Soil.78_1306736 JE.Soil.78_1379912 JE.Soil.78_1400947 JE.Soil.78_1409948 JE.Soil.82_56847 JE.Soil.82_130910 JE.Soil.82_323615 JE.Soil.82_429012 JE.Soil.82_547581 JE.Soil.82_690303 JE.Soil.82_698148 JE.Soil.82_722124 JE.Soil.82_791121 JE.Soil.82_876011 JE.Soil.82_953603 JE.Soil.82_1331805 JE.Soil.82_1396390 JE.Soil.82_1590289 JE.Soil.86_82943 JE.Soil.86_173496 JE.Soil.86_195158 JE.Soil.86_217990 JE.Soil.86_301442 JE.Soil.86_302999 JE.Soil.86_316138 JE.Soil.86_414330 JE.Soil.86_448939 JE.Soil.86_467671 JE.Soil.86_479919 JE.Soil.86_592301 JE.Soil.86_635142 JE.Soil.86_1070859 JE.Soil.86_1098634 JE.Soil.86_1170176 JE.Soil.86_1175654 JE.Soil.86_1245119 JE.Soil.86_1751351 JE.Soil.86_1862620 JE.Soil.86_1870900 JE.Soil.86_2275824 JE.Soil.86_2473741 JE.Soil.86_2566143 JE.Soil.86_2617823 JE.Lundberg.106_907166 JE.Lundberg.10_961014 JE.Lundberg.115_659620 JE.Lundberg.121_934064 JE.Lundberg.121_1303787 JE.Lundberg.127_764201 JE.Lundberg.130_417672 JE.Lundberg.130_933253 JE.Lundberg.130_1159883 JE.Lundberg.133_574661 JE.Lundberg.136_79905 JE.Lundberg.142_216747 JE.Lundberg.142_475022 JE.Lundberg.145_512781 JE.Lundberg.145_639919 JE.Lundberg.145_1163560 JE.Lundberg.145_1366824 JE.Lundberg.145_1370456 JE.Lundberg.145_1409163 JE.Lundberg.148_931643 JE.Lundberg.151_53813 JE.Lundberg.151_54198 JE.Lundberg.151_319454 JE.Lundberg.154_243708 JE.Lundberg.154_290360 JE.Lundberg.154_1290293 JE.Lundberg.154_1341172 JE.Lundberg.154_1353683 JE.Lundberg.157_473560 JE.Lundberg.157_993820 JE.Lundberg.160_696870 JE.Lundberg.160_753394 JE.Lundberg.163_339742 JE.Lundberg.163_528745 JE.Lundberg.163_602606 JE.Lundberg.163_846755 JE.Lundberg.163_862585 JE.Lundberg.163_866439 JE.Lundberg.163_866511 JE.Lundberg.166_568364 JE.Lundberg.166_1028614 JE.Lundberg.166_1133491 JE.Lundberg.166_1133535 JE.Lundberg.166_1453032 JE.Lundberg.169_272123 JE.Lundberg.169_338755 JE.Lundberg.169_528851 JE.Lundberg.169_1756763 JE.Lundberg.175_1307970 JE.Lundberg.178_382664 JE.Lundberg.178_382766 JE.Lundberg.178_382872 JE.Lundberg.190_363980 JE.Lundberg.190_364091 JE.Lundberg.190_937522 JE.Lundberg.25_1837864 JE.Lundberg.40_1605675 JE.Lundberg.46_1067215 JE.Lundberg.49_260033 JE.Lundberg.4_872872 JE.Lundberg.58_65406 JE.Lundberg.58_1954618 JE.Lundberg.61_1892384 JE.Lundberg.64_1614395 JE.Lundberg.67_230336 JE.Lundberg.67_235684 JE.Lundberg.70_1653823 JE.Lundberg.76_129115 JE.Lundberg.76_593776 JE.Lundberg.76_1362599 JE.Lundberg.76_1509250 JE.Lundberg.76_1645038 JE.Lundberg.79_719302 JE.Lundberg.79_1218605 JE.Lundberg.79_1440714 JE.Lundberg.82_28473 JE.Lundberg.82_176940 JE.Lundberg.82_199540 JE.Lundberg.82_867057 JE.Lundberg.85_3710903 JE.Lundberg.88_416631 JE.Lundberg.88_416772 JE.Lundberg.88_416862 JE.Lundberg.88_1391294 JE.Lundberg.91_152198 JE.Lundberg.91_1766536 JE.Lundberg.91_1766688 JE.Lundberg.94_207459 JE.Lundberg.94_772011 JE.Lundberg.94_840674 JE.Lundberg.94_840956 JE.Lundberg.94_875286 JE.Lundberg.94_979630 JE.Soil.102_15574 JE.Soil.102_20342 JE.Soil.102_66004 JE.Soil.102_78059 JE.Soil.102_87506 JE.Soil.102_93824 JE.Soil.102_152943 JE.Soil.102_213071 JE.Soil.102_220332 JE.Soil.102_266660 JE.Soil.102_266768 JE.Soil.102_273949 JE.Soil.102_287635 JE.Soil.102_296490 JE.Soil.102_308180 JE.Soil.102_330571 JE.Soil.102_378986 JE.Soil.102_394807 JE.Soil.102_421779 JE.Soil.102_472989 JE.Soil.102_490856 JE.Soil.102_517758 JE.Soil.102_540245 JE.Soil.102_575795 JE.Soil.102_576593 JE.Soil.102_593389 JE.Soil.102_594639 JE.Soil.102_603011 JE.Soil.102_625929 JE.Soil.102_638863 JE.Soil.102_644933 JE.Soil.102_692490 JE.Soil.106_17515 JE.Soil.106_179231 JE.Soil.106_413232 JE.Soil.106_480100 JE.Soil.106_498822 JE.Soil.106_552380 JE.Soil.106_575512 JE.Soil.106_1289833 JE.Soil.106_1608767 JE.Soil.106_1650866 JE.Soil.106_1857898 JE.Soil.106_1877202 JE.Soil.106_2734562 JE.Soil.106_3038872 JE.Soil.106_3137314 JE.Soil.110_1059 JE.Soil.110_143648 JE.Soil.110_143893 JE.Soil.110_149437 JE.Soil.110_176994 JE.Soil.110_219270 JE.Soil.110_220832 JE.Soil.110_357456 JE.Soil.110_450159 JE.Soil.110_530918 JE.Soil.110_550035 JE.Soil.110_606429 JE.Soil.110_645192 JE.Soil.110_654621 JE.Soil.110_694526 JE.Soil.110_758733 JE.Soil.110_785165 JE.Soil.110_804006 JE.Soil.110_807759 JE.Soil.110_847282 JE.Soil.110_874217 JE.Soil.110_946910 JE.Soil.110_1057699 JE.Soil.110_1103680 JE.Soil.110_1165142 JE.Soil.110_1178131 JE.Soil.110_1236666 JE.Soil.110_1246327 JE.Soil.110_1248573 JE.Soil.110_1326405 JE.Soil.118_30608 JE.Soil.118_31295 JE.Soil.118_39613 JE.Soil.118_57575 JE.Soil.118_149028 JE.Soil.118_203159 JE.Soil.118_240544 JE.Soil.118_285838 JE.Soil.118_337581 JE.Soil.118_348008 JE.Soil.118_383235 JE.Soil.118_421474 JE.Soil.118_430647 JE.Soil.118_438068 JE.Soil.118_439400 JE.Soil.118_526470 JE.Soil.118_576711 JE.Soil.118_643752 JE.Soil.118_645039 JE.Soil.118_648761 JE.Soil.118_764025 JE.Soil.118_790172 JE.Soil.118_851454 JE.Soil.118_903501 JE.Soil.118_936542 JE.Soil.118_959355 JE.Soil.118_985515 JE.Soil.118_988642 JE.Soil.118_1017362 JE.Soil.118_1039888 JE.Soil.118_1040089 JE.Soil.118_1099064 JE.Soil.118_1104698 JE.Soil.118_1113115 JE.Soil.118_1115928 JE.Soil.118_1182248 JE.Soil.122_24193 JE.Soil.122_42223 JE.Soil.122_45573 JE.Soil.122_51849 JE.Soil.122_66685 JE.Soil.122_74801 JE.Soil.122_78414 JE.Soil.122_78599 JE.Soil.122_96574 JE.Soil.122_107367 JE.Soil.122_107698 JE.Soil.122_118755 JE.Soil.122_127256 JE.Soil.122_129536 JE.Soil.122_136072 JE.Soil.122_142387 JE.Soil.122_172764 JE.Soil.122_172955 JE.Soil.122_182245 JE.Soil.122_183996 JE.Soil.122_213783 JE.Soil.122_253675 JE.Soil.122_254889 JE.Soil.122_264567 JE.Soil.122_266797 JE.Soil.122_268833 JE.Soil.122_275712 JE.Soil.122_281350 JE.Soil.122_283782 JE.Soil.122_297178 JE.Soil.122_297397 JE.Soil.122_298405 JE.Soil.122_311876 JE.Soil.122_341476 JE.Soil.122_342282 JE.Soil.122_350931 JE.Soil.122_352738 JE.Soil.122_359302 JE.Soil.122_384783 JE.Soil.122_387123 JE.Soil.122_389269 JE.Soil.122_390068 JE.Soil.122_401429 JE.Soil.122_417581 JE.Soil.122_425108 JE.Soil.122_429749 JE.Soil.122_434338 JE.Soil.122_440965 JE.Soil.122_441170 JE.Soil.122_446520 JE.Soil.122_492478 JE.Soil.122_497752 JE.Soil.122_501779 JE.Soil.122_501841 JE.Soil.122_506060 JE.Soil.122_522343 JE.Soil.122_548472 JE.Soil.122_569818 JE.Soil.122_586165 JE.Soil.122_616732 JE.Soil.122_629653 JE.Soil.122_632323 JE.Soil.122_641522 JE.Soil.122_663148 JE.Soil.122_680377 JE.Soil.122_687266 JE.Soil.122_710790 JE.Soil.122_734632 JE.Soil.122_734658 JE.Soil.122_736837 JE.Soil.122_742809 JE.Soil.122_778731 JE.Soil.122_783670 JE.Soil.122_790301 JE.Soil.122_793692 JE.Soil.122_805189 JE.Soil.122_806460 JE.Soil.122_808379 JE.Soil.122_814456 JE.Soil.122_847257 JE.Soil.126_13806 JE.Soil.126_22731 JE.Soil.126_59396 JE.Soil.126_72974 JE.Soil.126_276298 JE.Soil.126_280598 JE.Soil.126_322422 JE.Soil.126_323378 JE.Soil.126_349102 JE.Soil.126_367956 JE.Soil.126_375240 JE.Soil.126_400862 JE.Soil.126_409349 JE.Soil.126_448808 JE.Soil.126_457248 JE.Soil.126_509717 JE.Soil.126_513431 JE.Soil.126_523169 JE.Soil.126_539334 JE.Soil.126_546933 JE.Soil.126_554835 JE.Soil.126_555039 JE.Soil.126_611762 JE.Soil.126_633888 JE.Soil.126_647451 JE.Soil.126_647654 JE.Soil.126_683650 JE.Soil.126_737053 JE.Soil.126_767728 JE.Soil.126_802240 JE.Soil.126_820404 JE.Soil.126_872201 JE.Soil.126_876759 JE.Soil.126_906287 JE.Soil.126_1075110 JE.Soil.126_1086828 JE.Soil.126_1088631 JE.Soil.126_1108451 JE.Soil.126_1153152 JE.Soil.126_1178135 JE.Soil.126_1179455 JE.Soil.126_1196683 JE.Soil.126_1209043 JE.Soil.126_1209058 JE.Soil.126_1234280 JE.Soil.126_1234462 JE.Soil.126_1235655 JE.Soil.126_1273608 JE.Soil.126_1274445 JE.Soil.126_1274562 JE.Soil.126_1298811 JE.Soil.126_1300445 JE.Soil.126_1367371 JE.Soil.126_1404585 JE.Soil.126_1411516 JE.Soil.126_1486024 JE.Soil.126_1487855 JE.Soil.126_1508859 JE.Soil.130_14971 JE.Soil.130_16077 JE.Soil.130_34740 JE.Soil.130_68051 JE.Soil.130_72023 JE.Soil.130_116411 JE.Soil.130_122507 JE.Soil.130_140947 JE.Soil.130_141048 JE.Soil.130_142300 JE.Soil.130_168997 JE.Soil.130_182502 JE.Soil.130_193459 JE.Soil.130_200180 JE.Soil.130_213126 JE.Soil.130_230482 JE.Soil.130_239052 JE.Soil.130_269847 JE.Soil.130_289956 JE.Soil.130_300502 JE.Soil.130_340594 JE.Soil.130_341868 JE.Soil.130_348362 JE.Soil.130_368046 JE.Soil.130_373363 JE.Soil.130_382363 JE.Soil.130_412784 JE.Soil.130_419241 JE.Soil.130_421045 JE.Soil.130_424618 JE.Soil.130_443493 JE.Soil.130_450044 JE.Soil.130_453863 JE.Soil.130_464750 JE.Soil.130_482946 JE.Soil.130_513135 JE.Soil.130_544660 JE.Soil.130_545714 JE.Soil.130_549114 JE.Soil.130_586291 JE.Soil.130_597988 JE.Soil.130_606521 JE.Soil.130_610053 JE.Soil.130_616355 JE.Soil.130_620542 JE.Soil.130_626611 JE.Soil.130_629151 JE.Soil.130_640777 JE.Soil.130_647851 JE.Soil.130_678406 JE.Soil.130_682155 JE.Soil.130_714847 JE.Soil.130_717305 JE.Soil.130_726423 JE.Soil.130_728760 JE.Soil.130_731744 JE.Soil.130_734556 JE.Soil.130_744599 JE.Soil.130_756662 JE.Soil.130_771090 JE.Soil.130_778356 JE.Soil.130_781915 JE.Soil.130_788686 JE.Soil.130_799623 JE.Soil.130_808373 JE.Soil.130_809025 JE.Soil.130_822836 JE.Soil.130_837313 JE.Soil.130_854605 JE.Soil.134_107649 JE.Soil.134_114318 JE.Soil.134_135238 JE.Soil.134_338169 JE.Soil.134_359577 JE.Soil.134_362867 JE.Soil.134_397333 JE.Soil.134_624888 JE.Soil.134_742764 JE.Soil.134_755024 JE.Soil.134_839386 JE.Soil.134_856040 JE.Soil.134_877924 JE.Soil.134_877971 JE.Soil.134_969982 JE.Soil.134_980818 JE.Soil.134_995727 JE.Soil.134_1015723 JE.Soil.134_1076949 JE.Soil.134_1198315 JE.Soil.134_1248266 JE.Soil.134_1348408 JE.Soil.134_1366433 JE.Soil.134_1378351 JE.Soil.134_1591678 JE.Soil.134_1626031 JE.Soil.134_1666855 JE.Soil.134_1953362 JE.Soil.134_2158247 JE.Soil.134_2178488 JE.Soil.134_2182599 JE.Soil.134_2193467 JE.Soil.134_2214910 JE.Soil.134_2239683 JE.Soil.134_2239700 JE.Soil.134_2274580 JE.Soil.134_2274590 JE.Soil.134_2296452 JE.Soil.134_2310487 JE.Soil.134_2374904 JE.Soil.134_2416835 JE.Soil.134_2457398 JE.Soil.134_2588303 JE.Soil.134_2607658 JE.Soil.134_2739000 JE.Soil.134_2808430 JE.Soil.134_2923055 JE.Soil.134_2984511 JE.Soil.134_3020060 JE.Soil.134_3036862 JE.Soil.134_3045778 JE.Soil.134_3052257 JE.Soil.138_30242 JE.Soil.138_61768 JE.Soil.138_115841 JE.Soil.138_143169 JE.Soil.138_312173 JE.Soil.138_315856 JE.Soil.138_446289 JE.Soil.138_493324 JE.Soil.138_621612 JE.Soil.138_670445 JE.Soil.138_693103 JE.Soil.138_739799 JE.Soil.138_844936 JE.Soil.138_849281 JE.Soil.138_902167 JE.Soil.138_929398 JE.Soil.138_987949 JE.Soil.138_1007291 JE.Soil.138_1023663 JE.Soil.138_1049311 JE.Soil.138_1090321 JE.Soil.138_1104825 JE.Soil.138_1133303 JE.Soil.138_1181203 JE.Soil.138_1237336 JE.Soil.138_1248491 JE.Soil.138_1342728 JE.Soil.142_103224 JE.Soil.142_137038 JE.Soil.142_270848 JE.Soil.142_377156 JE.Soil.142_483917 JE.Soil.142_491640 JE.Soil.142_671382 JE.Soil.142_671864 JE.Soil.142_676840 JE.Soil.142_753081 JE.Soil.142_794298 JE.Soil.142_928627 JE.Soil.142_928688 JE.Soil.142_967969 JE.Soil.142_989373 JE.Soil.142_1147152 JE.Soil.142_1257233 JE.Soil.142_1262966 JE.Soil.142_1284432 JE.Soil.142_1351357 JE.Soil.142_1675493 JE.Soil.142_1677701 JE.Soil.142_1827900 JE.Soil.142_2020050 JE.Soil.142_2215506 JE.Soil.142_2326066 JE.Soil.142_2419637 JE.Soil.142_2676266 JE.Soil.142_2676356 JE.Soil.142_2777910 JE.Soil.142_2818935 JE.Soil.142_2844781 JE.Soil.142_2844879 JE.Soil.142_2851997 JE.Soil.14_290078 JE.Soil.14_354440 JE.Soil.14_902288 JE.Soil.14_902327 JE.Soil.14_915733 JE.Soil.14_1366971 JE.Soil.14_1627320 JE.Soil.14_1708102 JE.Soil.14_1920773 JE.Soil.178_37920 JE.Soil.178_49143 JE.Soil.178_73794 JE.Soil.178_127612 JE.Soil.178_230173 JE.Soil.178_239023 JE.Soil.178_245901 JE.Soil.178_337133 JE.Soil.178_353545 JE.Soil.178_361423 JE.Soil.178_365177 JE.Soil.178_405699 JE.Soil.178_418723 JE.Soil.178_472480 JE.Soil.178_617090 JE.Soil.178_718017 JE.Soil.178_783933 JE.Soil.178_850295 JE.Soil.178_877514 JE.Soil.178_884084 JE.Soil.178_895720 JE.Soil.178_999373 JE.Soil.178_1005316 JE.Soil.182_4409 JE.Soil.182_47351 JE.Soil.182_91318 JE.Soil.182_102938 JE.Soil.182_105557 JE.Soil.182_133648 JE.Soil.182_237921 JE.Soil.182_379940 JE.Soil.182_444763 JE.Soil.182_628975 JE.Soil.182_648725 JE.Soil.182_695134 JE.Soil.182_734422 JE.Soil.182_941599 JE.Soil.182_1337634 JE.Soil.182_1404931 JE.Soil.182_1454243 JE.Soil.182_1901326 JE.Soil.182_2025954 JE.Soil.182_2026507 JE.Soil.186_157622 JE.Soil.186_201587 JE.Soil.186_278109 JE.Soil.186_308282 JE.Soil.186_387113 JE.Soil.186_470604 JE.Soil.186_516401 JE.Soil.186_528835 JE.Soil.186_563490 JE.Soil.186_599754 JE.Soil.186_599832 JE.Soil.186_679155 JE.Soil.186_698925 JE.Soil.186_800889 JE.Soil.186_897470 JE.Soil.186_931222 JE.Soil.186_933634 JE.Soil.186_936377 JE.Soil.186_1022694 JE.Soil.186_1056192 JE.Soil.186_1218093 JE.Soil.186_1326545 JE.Soil.186_1360879 JE.Soil.186_1407415 JE.Soil.186_1424086 JE.Soil.186_1480126 JE.Soil.186_1603493 JE.Soil.186_1624881 JE.Soil.186_1749335 JE.Soil.186_1750192 JE.Soil.186_1849187 JE.Soil.186_1995319 JE.Soil.186_2002155 JE.Soil.186_2024235 JE.Soil.18_331002 JE.Soil.18_371764 JE.Soil.18_984685 JE.Soil.18_1206216 JE.Soil.18_1255416 JE.Soil.18_1506744 JE.Soil.18_1528479 JE.Soil.18_1995028 JE.Soil.18_2171387 JE.Soil.18_2578723 JE.Soil.18_2864118 JE.Soil.190_294100 JE.Soil.190_318470 JE.Soil.190_362826 JE.Soil.190_811864 JE.Soil.190_825425 JE.Soil.190_882840 JE.Soil.190_991805 JE.Soil.190_1078501 JE.Soil.190_1294468 JE.Soil.190_1694807 JE.Soil.190_1830150 JE.Soil.190_2069671 JE.Soil.190_2095315 JE.Soil.190_2176931 JE.Soil.190_2282198 JE.Soil.190_2518041 JE.Soil.190_2545007 JE.Soil.190_2620741 JE.Soil.190_2681492 JE.Soil.190_2683043 JE.Soil.190_2748789 JE.Soil.190_2938149 JE.Soil.190_2979733 JE.Soil.190_3254354 JE.Soil.190_3414781 JE.Soil.190_3624157 JE.Soil.194_764182 JE.Soil.194_1312850 JE.Soil.194_2206585 JE.Soil.194_2580772 JE.Soil.194_3745512 JE.Soil.198_16078 JE.Soil.198_391204 JE.Soil.198_542576 JE.Soil.198_796509 JE.Soil.198_1079245 JE.Soil.198_1119167 JE.Soil.198_1260092 JE.Soil.198_1295138 JE.Soil.198_1353398 JE.Soil.202_10751 JE.Soil.202_10782 JE.Soil.202_20328 JE.Soil.202_117178 JE.Soil.202_129844 JE.Soil.202_145100 JE.Soil.202_162718 JE.Soil.202_182991 JE.Soil.202_220591 JE.Soil.202_234555 JE.Soil.202_252225 JE.Soil.202_256954 JE.Soil.202_465141 JE.Soil.202_472668 JE.Soil.202_483391 JE.Soil.202_497497 JE.Soil.202_529073 JE.Soil.202_532756 JE.Soil.202_556393 JE.Soil.202_594087 JE.Soil.202_618284 JE.Soil.202_655471 JE.Soil.202_712723 JE.Soil.202_778296 JE.Soil.202_784883 JE.Soil.202_838473 JE.Soil.202_915864 JE.Soil.202_947730 JE.Soil.202_961770 JE.Soil.202_981266 JE.Soil.206_147843 JE.Soil.206_276606 JE.Soil.206_291803 JE.Soil.206_331171 JE.Soil.206_331713 JE.Soil.206_338020 JE.Soil.206_352466 JE.Soil.206_379509 JE.Soil.206_392247 JE.Soil.206_447279 JE.Soil.206_492455 JE.Soil.206_509987 JE.Soil.206_634895 JE.Soil.206_683994 JE.Soil.206_710985 JE.Soil.206_774470 JE.Soil.206_818751 JE.Soil.206_898128 JE.Soil.206_953275 JE.Soil.206_973959 JE.Soil.206_1107278 JE.Soil.206_1111982 JE.Soil.206_1112338 JE.Soil.206_1204045 JE.Soil.206_1205192 JE.Soil.206_1239795 JE.Soil.206_1405227 JE.Soil.206_1572028 JE.Soil.206_1624826 JE.Soil.206_1631372 JE.Soil.206_1631586 JE.Soil.206_1639661 JE.Soil.206_1660820 JE.Soil.206_1664340 JE.Soil.206_1672722 JE.Soil.206_1683189 JE.Soil.206_1761046 JE.Soil.206_1804763 JE.Soil.206_1811884 JE.Soil.210_22594 JE.Soil.210_25341 JE.Soil.210_83945 JE.Soil.210_186234 JE.Soil.210_237706 JE.Soil.210_266071 JE.Soil.210_285259 JE.Soil.210_426420 JE.Soil.210_434729 JE.Soil.210_498435 JE.Soil.210_513401 JE.Soil.210_564982 JE.Soil.210_574502 JE.Soil.210_590620 JE.Soil.210_590943 JE.Soil.210_619513 JE.Soil.210_621991 JE.Soil.210_666102 JE.Soil.210_672575 JE.Soil.210_682518 JE.Soil.210_697632 JE.Soil.210_704266 JE.Soil.210_717188 JE.Soil.210_769966 JE.Soil.210_770131 JE.Soil.210_789892 JE.Soil.210_790083 JE.Soil.210_817318 JE.Soil.210_835989 JE.Soil.214_22132 JE.Soil.214_36279 JE.Soil.214_36414 JE.Soil.214_81553 JE.Soil.214_422729 JE.Soil.214_663101 JE.Soil.214_1203151 JE.Soil.214_1251813 JE.Soil.214_1567752 JE.Soil.214_1697848 JE.Soil.214_1697873 JE.Soil.214_1698027 JE.Soil.214_2040474 JE.Soil.214_2188286 JE.Soil.214_2216131 JE.Soil.214_2256339 JE.Soil.214_2328840 JE.Soil.214_2576281 JE.Soil.214_2663479 JE.Soil.214_2724333 JE.Soil.214_2752565 JE.Soil.218_34610 JE.Soil.218_94490 JE.Soil.218_378195 JE.Soil.218_459739 JE.Soil.218_618802 JE.Soil.218_756228 JE.Soil.218_876750 JE.Soil.218_1226255 JE.Soil.218_1319900 JE.Soil.218_1388460 JE.Soil.218_1408517 JE.Soil.218_1695168 JE.Soil.222_138757 JE.Soil.222_454116 JE.Soil.222_527381 JE.Soil.222_542277 JE.Soil.222_582321 JE.Soil.222_658358 JE.Soil.222_676680 JE.Soil.222_707210 JE.Soil.222_710198 JE.Soil.222_730185 JE.Soil.222_1171123 JE.Soil.222_1228571 JE.Soil.222_1415670 JE.Soil.222_1448378 JE.Soil.222_1548337 JE.Soil.222_1549247 JE.Soil.222_1921581 JE.Soil.222_2008125 JE.Soil.222_2206721 JE.Soil.222_2273721 JE.Soil.222_2357147 JE.Soil.222_2429991 JE.Soil.222_2430236 JE.Soil.222_2529744 JE.Soil.222_2675261 JE.Soil.222_2675338 JE.Soil.22_697117 JE.Soil.22_1081536 JE.Soil.22_1517367 JE.Soil.22_1789533 JE.Soil.22_1938068 JE.Soil.234_76055 JE.Soil.234_237094 JE.Soil.234_250919 JE.Soil.234_415769 JE.Soil.234_536500 JE.Soil.234_848045 JE.Soil.234_866794 JE.Soil.234_874981 JE.Soil.234_1006055 JE.Soil.234_1098421 JE.Soil.234_1126524 JE.Soil.234_1275323 JE.Soil.234_1386741 JE.Soil.234_1460304 JE.Soil.234_1464783 JE.Soil.234_1502641 JE.Soil.234_1731445 JE.Soil.234_1780941 JE.Soil.234_1841918 JE.Soil.234_2028952 JE.Soil.234_2185391 JE.Soil.234_2232964 JE.Soil.234_2291161 JE.Soil.234_2349881 JE.Soil.234_2407500 JE.Soil.234_2407927 JE.Soil.250_163518 JE.Soil.250_337106 JE.Soil.250_469950 JE.Soil.250_507020 JE.Soil.250_522556 JE.Soil.250_565956 JE.Soil.250_579528 JE.Soil.250_640879 JE.Soil.250_794689 JE.Soil.250_796771 JE.Soil.250_951797 JE.Soil.250_965085 JE.Soil.250_1083511 JE.Soil.250_1096200 JE.Soil.250_1101007 JE.Soil.250_1136778 JE.Soil.250_1277469 JE.Soil.250_1625490 JE.Soil.250_1692441 JE.Soil.250_1743194 JE.Soil.254_98019 JE.Soil.254_157949 JE.Soil.254_162961 JE.Soil.254_163201 JE.Soil.254_219532 JE.Soil.254_219794 JE.Soil.254_577466 JE.Soil.254_738254 JE.Soil.254_756985 JE.Soil.254_821734 JE.Soil.254_1076926 JE.Soil.258_333905 JE.Soil.258_534604 JE.Soil.258_616403 JE.Soil.258_850513 JE.Soil.258_894679 JE.Soil.258_990883 JE.Soil.258_990980 JE.Soil.258_1050450 JE.Soil.258_1388991 JE.Soil.258_1531338 JE.Soil.258_1557720 JE.Soil.262_437039 JE.Soil.262_457837 JE.Soil.262_917938 JE.Soil.262_1075342 JE.Soil.262_1091504 JE.Soil.262_1101856 JE.Soil.262_1288388 JE.Soil.262_1462335 JE.Soil.266_125218 JE.Soil.266_341295 JE.Soil.266_652568 JE.Soil.266_713514 JE.Soil.266_860334 JE.Soil.266_1038424 JE.Soil.266_1094894 JE.Soil.266_1109676 JE.Soil.266_1215575 JE.Soil.266_1328850 JE.Soil.266_1864140 JE.Soil.266_1945650 JE.Soil.266_1945836 JE.Soil.26_65221 JE.Soil.26_148878 JE.Soil.26_170976 JE.Soil.26_194736 JE.Soil.26_270261 JE.Soil.26_288005 JE.Soil.26_384534 JE.Soil.26_476623 JE.Soil.26_494235 JE.Soil.26_591690 JE.Soil.26_608308 JE.Soil.26_609345 JE.Soil.26_804356 JE.Soil.26_911645 JE.Soil.26_962163 JE.Soil.26_998875 JE.Soil.26_1074542 JE.Soil.26_1181716 JE.Soil.26_1241718 JE.Soil.26_1366045 JE.Soil.26_1465983 JE.Soil.26_1492453 JE.Soil.26_1533223 JE.Soil.26_1647135 JE.Soil.26_1650663 JE.Soil.26_1680454 JE.Soil.26_1692927 JE.Soil.26_1721663 JE.Soil.26_1871955 JE.Soil.26_1879212 JE.Soil.26_1902206 JE.Soil.26_1933429 JE.Soil.26_1980746 JE.Soil.26_2072140 JE.Soil.26_2085788 JE.Soil.270_80885 JE.Soil.270_168394 JE.Soil.270_239285 JE.Soil.270_290933 JE.Soil.270_358371 JE.Soil.270_384847 JE.Soil.270_526726 JE.Soil.270_628545 JE.Soil.270_683517 JE.Soil.270_1221040 JE.Soil.270_1251852 JE.Soil.274_37288 JE.Soil.274_94261 JE.Soil.274_114844 JE.Soil.274_136265 JE.Soil.274_181929 JE.Soil.274_188690 JE.Soil.274_245208 JE.Soil.274_259337 JE.Soil.274_324492 JE.Soil.274_456987 JE.Soil.274_539510 JE.Soil.274_569645 JE.Soil.274_687832 JE.Soil.274_742489 JE.Soil.274_751955 JE.Soil.274_860358 JE.Soil.274_922781 JE.Soil.274_923489 JE.Soil.274_991715 JE.Soil.274_992130 JE.Soil.274_1007548 JE.Soil.274_1019730 JE.Soil.274_1096140 JE.Soil.274_1133992 JE.Soil.274_1150552 JE.Soil.274_1180470 JE.Soil.274_1236230 JE.Soil.274_1244838 JE.Soil.274_1250434 JE.Soil.274_1310146 JE.Soil.274_1316191 JE.Soil.274_1316275 JE.Soil.274_1440470 JE.Soil.274_1458492 JE.Soil.274_1553650 JE.Soil.274_1553798 JE.Soil.274_1637620 JE.Soil.274_1713070 JE.Soil.274_1719078 JE.Soil.274_1753023 JE.Soil.274_1883062 JE.Soil.274_1976612 JE.Soil.274_1977512 JE.Soil.274_2037805 JE.Soil.274_2057596 JE.Soil.274_2078620 JE.Soil.274_2092328 JE.Soil.274_2096314 JE.Soil.274_2099938 JE.Soil.274_2117961 JE.Soil.274_2118464 JE.Soil.274_2129454 JE.Soil.274_2156251 JE.Soil.274_2162619 JE.Soil.274_2162977 JE.Soil.274_2223155 JE.Soil.274_2250395 JE.Soil.274_2290594 JE.Soil.274_2293671 JE.Soil.274_2319907 JE.Soil.274_2351559 JE.Soil.274_2362567 JE.Soil.274_2407537 JE.Soil.278_421966 JE.Soil.278_1096015 JE.Soil.282_52450 JE.Soil.282_160698 JE.Soil.282_180338 JE.Soil.282_180600 JE.Soil.282_196278 JE.Soil.282_326828 JE.Soil.282_354456 JE.Soil.282_636198 JE.Soil.282_761895 JE.Soil.282_779713 JE.Soil.282_780066 JE.Soil.282_999513 JE.Soil.282_1049898 JE.Soil.282_1261586 JE.Soil.282_1273025 JE.Soil.282_1323800 JE.Soil.282_1699676 JE.Soil.282_1877519 JE.Soil.282_2074075 JE.Soil.282_2158190 JE.Soil.282_2314811 JE.Soil.282_2402620 JE.Soil.282_2543261 JE.Soil.286_100347 JE.Soil.286_106166 JE.Soil.286_264706 JE.Soil.286_264894 JE.Soil.286_1270282 JE.Soil.286_1348430 JE.Soil.286_1371850 JE.Soil.286_1649244 JE.Soil.286_1931299 JE.Soil.286_2061092 JE.Soil.290_116751 JE.Soil.290_387234 JE.Soil.290_495916 JE.Soil.290_615138 JE.Soil.290_772512 JE.Soil.290_1781503 JE.Soil.290_2032207 JE.Soil.290_2950534 JE.Soil.290_2970932 JE.Soil.294_183110 JE.Soil.294_294374 JE.Soil.294_342300 JE.Soil.294_461129 JE.Soil.294_462869 JE.Soil.294_468692 JE.Soil.294_530707 JE.Soil.294_536487 JE.Soil.294_571720 JE.Soil.294_595610 JE.Soil.298_8992 JE.Soil.298_13349 JE.Soil.298_13879 JE.Soil.298_25544 JE.Soil.298_44791 JE.Soil.298_62075 JE.Soil.298_65050 JE.Soil.298_65091 JE.Soil.298_70632 JE.Soil.298_84395 JE.Soil.298_88783 JE.Soil.298_90477 JE.Soil.298_100658 JE.Soil.298_105297 JE.Soil.298_107669 JE.Soil.298_115799 JE.Soil.298_121334 JE.Soil.298_134437 JE.Soil.298_148759 JE.Soil.298_151422 JE.Soil.298_168720 JE.Soil.298_168801 JE.Soil.298_172322 JE.Soil.298_172618 JE.Soil.298_173963 JE.Soil.298_179793 JE.Soil.298_180266 JE.Soil.298_189938 JE.Soil.298_213984 JE.Soil.298_226485 JE.Soil.298_235402 JE.Soil.298_240641 JE.Soil.298_247309 JE.Soil.298_250046 JE.Soil.298_253637 JE.Soil.298_253900 JE.Soil.298_262446 JE.Soil.298_280968 JE.Soil.298_284358 JE.Soil.298_286266 JE.Soil.298_288068 JE.Soil.298_289961 JE.Soil.298_290027 JE.Soil.298_293423 JE.Soil.298_306615 JE.Soil.298_314199 JE.Soil.298_320875 JE.Soil.298_320944 JE.Soil.298_321479 JE.Soil.298_323983 JE.Soil.298_334096 JE.Soil.298_352175 JE.Soil.298_381162 JE.Soil.298_398820 JE.Soil.298_424732 JE.Soil.298_444782 JE.Soil.298_458655 JE.Soil.298_459444 JE.Soil.298_474120 JE.Soil.298_490195 JE.Soil.298_498780 JE.Soil.298_505968 JE.Soil.298_508026 JE.Soil.298_517217 JE.Soil.298_523784 JE.Soil.298_533509 JE.Soil.298_545252 JE.Soil.298_550978 JE.Soil.298_580106 JE.Soil.298_581735 JE.Soil.298_590181 JE.Soil.298_619177 JE.Soil.298_619708 JE.Soil.298_621053 JE.Soil.298_621986 JE.Soil.298_636933 JE.Soil.298_662060 JE.Soil.298_669030 JE.Soil.298_670175 JE.Soil.298_691883 JE.Soil.298_697663 JE.Soil.298_698010 JE.Soil.298_698374 JE.Soil.298_698499 JE.Soil.298_698799 JE.Soil.298_699063 JE.Soil.298_699198 JE.Soil.298_710660 JE.Soil.298_719867 JE.Soil.298_734868 JE.Soil.298_762502 JE.Soil.298_775413 JE.Soil.298_790394 JE.Soil.298_809102 JE.Soil.298_815276 JE.Soil.298_816009 JE.Soil.298_819590 JE.Soil.298_823515 JE.Soil.298_835518 JE.Soil.298_840857 JE.Soil.2_262396 JE.Soil.2_262472 JE.Soil.2_295999 JE.Soil.2_423863 JE.Soil.2_461428 JE.Soil.2_725953 JE.Soil.2_733082 JE.Soil.2_733118 JE.Soil.2_737510 JE.Soil.2_938369 JE.Soil.2_950622 JE.Soil.2_1001461 JE.Soil.2_1035991 JE.Soil.2_1107202 JE.Soil.2_1253887 JE.Soil.2_1364885 JE.Soil.2_1370281 JE.Soil.2_1376433 JE.Soil.2_1491408 JE.Soil.2_1507074 JE.Soil.2_1514906 JE.Soil.2_1653382 JE.Soil.2_1679492 JE.Soil.2_1793358 JE.Soil.2_1816687 JE.Soil.2_1927642 JE.Soil.2_1969146 JE.Soil.2_2053462 JE.Soil.2_2180558 JE.Soil.302_20853 JE.Soil.302_27389 JE.Soil.302_31465 JE.Soil.302_37290 JE.Soil.302_51954 JE.Soil.302_96686 JE.Soil.302_103991 JE.Soil.302_111329 JE.Soil.302_120608 JE.Soil.302_123281 JE.Soil.302_175010 JE.Soil.302_180274 JE.Soil.302_181036 JE.Soil.302_181649 JE.Soil.302_181871 JE.Soil.302_182553 JE.Soil.302_186917 JE.Soil.302_188528 JE.Soil.302_206255 JE.Soil.302_206826 JE.Soil.302_213811 JE.Soil.302_221287 JE.Soil.302_222476 JE.Soil.302_235389 JE.Soil.302_242813 JE.Soil.302_275652 JE.Soil.302_277243 JE.Soil.302_279166 JE.Soil.302_283093 JE.Soil.302_322406 JE.Soil.302_340458 JE.Soil.302_345390 JE.Soil.302_345436 JE.Soil.302_348713 JE.Soil.302_378024 JE.Soil.302_381061 JE.Soil.302_396230 JE.Soil.302_410211 JE.Soil.302_415474 JE.Soil.302_426916 JE.Soil.302_441314 JE.Soil.302_443544 JE.Soil.302_444423 JE.Soil.302_447994 JE.Soil.302_468416 JE.Soil.302_498891 JE.Soil.302_527429 JE.Soil.302_544803 JE.Soil.302_551003 JE.Soil.302_567076 JE.Soil.302_567111 JE.Soil.302_594418 JE.Soil.302_598162 JE.Soil.302_623679 JE.Soil.302_642900 JE.Soil.302_657633 JE.Soil.302_684470 JE.Soil.30_281130 JE.Soil.30_630314 JE.Soil.30_1005743 JE.Soil.30_1132554 JE.Soil.30_1157168 JE.Soil.30_1386883 JE.Soil.30_1415154 JE.Soil.30_1684293 JE.Soil.30_1700034 JE.Soil.30_1747908 JE.Soil.30_1806843 JE.Soil.30_2035996 JE.Soil.30_2436976 JE.Soil.30_2791474 JE.Soil.310_28361 JE.Soil.310_30262 JE.Soil.310_69587 JE.Soil.310_69699 JE.Soil.310_194909 JE.Soil.310_207641 JE.Soil.310_290749 JE.Soil.310_319656 JE.Soil.310_336345 JE.Soil.310_515281 JE.Soil.310_546053 JE.Soil.310_574174 JE.Soil.310_692910 JE.Soil.310_693070 JE.Soil.310_863227 JE.Soil.310_874281 JE.Soil.310_939781 JE.Soil.310_958447 JE.Soil.310_1028284 JE.Soil.310_1039024 JE.Soil.310_1129100 JE.Soil.310_1137030 JE.Soil.310_1139948 JE.Soil.310_1190230 JE.Soil.310_1222232 JE.Soil.310_1235437 JE.Soil.310_1455987 JE.Soil.310_1477008 JE.Soil.310_1592729 JE.Soil.310_1649082 JE.Soil.310_1737689 JE.Soil.310_1776081 JE.Soil.310_1793118 JE.Soil.310_1793125 JE.Soil.310_1810851 JE.Soil.310_1810993 JE.Soil.310_1882104 JE.Soil.310_1945826 JE.Soil.310_2012105 JE.Soil.310_2018363 JE.Soil.310_2082311 JE.Soil.310_2206523 JE.Soil.314_36913 JE.Soil.314_259773 JE.Soil.314_272253 JE.Soil.314_312470 JE.Soil.314_334746 JE.Soil.314_347265 JE.Soil.314_371076 JE.Soil.314_387299 JE.Soil.314_501892 JE.Soil.314_538118 JE.Soil.314_756066 JE.Soil.314_766705 JE.Soil.314_783315 JE.Soil.314_787557 JE.Soil.314_832171 JE.Soil.314_989802 JE.Soil.314_1006214 JE.Soil.314_1026691 JE.Soil.314_1041492 JE.Soil.314_1109938 JE.Soil.314_1123563 JE.Soil.314_1123914 JE.Soil.314_1171323 JE.Soil.314_1181905 JE.Soil.314_1206883 JE.Soil.314_1207178 JE.Soil.314_1248161 JE.Soil.314_1257685 JE.Soil.314_1307446 JE.Soil.314_1316967 JE.Soil.314_1472111 JE.Soil.314_1498341 JE.Soil.314_1553418 JE.Soil.314_1556360 JE.Soil.314_1561158 JE.Soil.318_13691 JE.Soil.318_113978 JE.Soil.318_231344 JE.Soil.318_239869 JE.Soil.318_240267 JE.Soil.318_358728 JE.Soil.318_359844 JE.Soil.318_365818 JE.Soil.318_366108 JE.Soil.318_403069 JE.Soil.318_412405 JE.Soil.318_412879 JE.Soil.318_555593 JE.Soil.318_564690 JE.Soil.318_584182 JE.Soil.318_584831 JE.Soil.318_605292 JE.Soil.318_630811 JE.Soil.318_631925 JE.Soil.318_637803 JE.Soil.318_669930 JE.Soil.318_689576 JE.Soil.318_689751 JE.Soil.318_696337 JE.Soil.318_721526 JE.Soil.318_949695 JE.Soil.318_994403 JE.Soil.318_994537 JE.Soil.318_1017937 JE.Soil.318_1111721 JE.Soil.318_1177826 JE.Soil.318_1223330 JE.Soil.318_1249122 JE.Soil.318_1288124 JE.Soil.318_1410285 JE.Soil.318_1423293 JE.Soil.318_1501170 JE.Soil.318_1534982 JE.Soil.318_1566403 JE.Soil.318_1674848 JE.Soil.318_1731362 JE.Soil.34_322243 JE.Soil.34_1003310 JE.Soil.34_1044265 JE.Soil.34_1285421 JE.Soil.34_1539346 JE.Soil.34_1583148 JE.Soil.34_1716405 JE.Soil.34_2236003 JE.Soil.34_2236215 JE.Soil.34_2287845 JE.Soil.34_2638183 JE.Soil.34_2683322 JE.Soil.34_2762337 JE.Soil.34_2783452 JE.Soil.34_2864465 JE.Soil.34_2946557 JE.Soil.34_3041831 JE.Soil.34_3185822 JE.Soil.34_3343168 JE.Soil.34_3663339 JE.Soil.34_3805814 JE.Soil.34_3960301 JE.Soil.38_272916 JE.Soil.38_1044559 JE.Soil.38_1278179 JE.Soil.38_1592713 JE.Soil.38_1604369 JE.Soil.38_2283522 JE.Soil.38_2515386 JE.Soil.38_2750367 JE.Soil.42_432438 JE.Soil.42_819305 JE.Soil.42_916817 JE.Soil.42_1071443 JE.Soil.42_1269541 JE.Soil.42_1364641 JE.Soil.42_1377819 JE.Soil.42_1580678 JE.Soil.42_2140999 JE.Soil.42_2438928 JE.Soil.42_2467807 JE.Soil.46_22236 JE.Soil.46_117829 JE.Soil.46_473577 JE.Soil.46_475753 JE.Soil.46_724439 JE.Soil.46_806294 JE.Soil.46_894805 JE.Soil.46_898483 JE.Soil.46_1062057 JE.Soil.46_1090725 JE.Soil.46_1102509 JE.Soil.46_1319817 JE.Soil.46_1596370 JE.Soil.46_1718095 JE.Soil.46_1882173 JE.Soil.46_1941729 JE.Soil.46_2149082 JE.Soil.46_2303386 JE.Soil.46_2483628 JE.Soil.46_2622384 JE.Soil.46_2642657 JE.Soil.46_2659104 JE.Soil.46_2713863 JE.Soil.46_2884237 JE.Soil.46_2924664 JE.Soil.50_15665 JE.Soil.50_35666 JE.Soil.50_41662 JE.Soil.50_75211 JE.Soil.50_101683 JE.Soil.50_141380 JE.Soil.50_162856 JE.Soil.50_184508 JE.Soil.50_193161 JE.Soil.50_291127 JE.Soil.50_337560 JE.Soil.50_371321 JE.Soil.50_390309 JE.Soil.50_400766 JE.Soil.50_454210 JE.Soil.50_583786 JE.Soil.50_611534 JE.Soil.50_685152 JE.Soil.50_685239 JE.Soil.50_692278 JE.Soil.50_704828 JE.Soil.50_708472 JE.Soil.50_709170 JE.Soil.50_747767 JE.Soil.50_785942 JE.Soil.50_810249 JE.Soil.50_839880 JE.Soil.50_840310 JE.Soil.50_854469 JE.Soil.54_95077 JE.Soil.54_115673 JE.Soil.54_201476 JE.Soil.54_223393 JE.Soil.54_231948 JE.Soil.54_253932 JE.Soil.54_265929 JE.Soil.54_316165 JE.Soil.54_424295 JE.Soil.54_455195 JE.Soil.54_518748 JE.Soil.54_523659 JE.Soil.54_530417 JE.Soil.54_615234 JE.Soil.54_624955 JE.Soil.54_649544 JE.Soil.54_649644 JE.Soil.54_759326 JE.Soil.54_794208 JE.Soil.54_806222 JE.Soil.54_832934 JE.Soil.54_920821 JE.Soil.54_1025197 JE.Soil.54_1050715 JE.Soil.54_1149748 JE.Soil.58_44172 JE.Soil.58_47074 JE.Soil.58_64220 JE.Soil.58_99759 JE.Soil.58_224166 JE.Soil.58_280052 JE.Soil.58_429475 JE.Soil.58_476921 JE.Soil.58_481025 JE.Soil.58_650181 JE.Soil.58_666478 JE.Soil.58_669049 JE.Soil.58_698059 JE.Soil.58_753637 JE.Soil.58_759879 JE.Soil.58_776577 JE.Soil.58_853411 JE.Soil.58_892830 JE.Soil.58_894888 JE.Soil.58_906764 JE.Soil.58_975200 JE.Soil.58_1103718 JE.Soil.58_1113979 JE.Soil.58_1121791 JE.Soil.58_1171876 JE.Soil.58_1184624 JE.Soil.58_1188166 JE.Soil.58_1240453 JE.Soil.58_1298306 JE.Soil.58_1321849 JE.Soil.58_1330934 JE.Soil.58_1357513 JE.Soil.58_1381682 JE.Soil.62_90631 JE.Soil.62_279847 JE.Soil.62_279924 JE.Soil.62_439321 JE.Soil.62_497662 JE.Soil.62_783578 JE.Soil.62_800039 JE.Soil.62_876166 JE.Soil.62_1023385 JE.Soil.62_1088264 JE.Soil.62_1139485 JE.Soil.62_1141575 JE.Soil.62_1417688 JE.Soil.62_1524015 JE.Soil.62_1545257 JE.Soil.62_1578101 JE.Soil.62_1613652 JE.Soil.62_1637982 JE.Soil.62_1760312 JE.Soil.62_1802043 JE.Soil.62_1940878 JE.Soil.62_2015371 JE.Soil.62_2115480 JE.Soil.62_2225809 JE.Soil.62_2237030 JE.Soil.62_2407267 JE.Soil.66_14331 JE.Soil.66_122740 JE.Soil.66_306515 JE.Soil.66_682333 JE.Soil.66_849772 JE.Soil.66_1127475 JE.Soil.66_1346052 JE.Soil.6_1128 JE.Soil.6_46783 JE.Soil.6_166980 JE.Soil.6_638319 JE.Soil.6_857722 JE.Soil.6_1118591 JE.Soil.6_1300251 JE.Soil.6_1438107 JE.Soil.6_1992543 JE.Soil.6_2171919 JE.Soil.6_2187407 JE.Soil.6_2368670 JE.Soil.6_2550601 JE.Soil.6_2615185 JE.Soil.6_2699385 JE.Soil.6_2711769 JE.Soil.70_49727 JE.Soil.70_138705 JE.Soil.70_144898 JE.Soil.70_330018 JE.Soil.70_407299 JE.Soil.70_476134 JE.Soil.70_541231 JE.Soil.70_596944 JE.Soil.70_602369 JE.Soil.70_760847 JE.Soil.70_842897 JE.Soil.70_877871 JE.Soil.70_905914 JE.Soil.70_983256 JE.Soil.70_1040133 JE.Soil.70_1126145 JE.Soil.70_1260373 JE.Soil.70_1272166 JE.Soil.70_1284697 JE.Soil.70_1494354 JE.Soil.70_1516094 JE.Soil.70_1630991 JE.Soil.70_1633663 JE.Soil.70_1650687 JE.Soil.70_1661194 JE.Soil.70_1775234 JE.Soil.74_59837 JE.Soil.74_90275 JE.Soil.74_109537 JE.Soil.74_134805 JE.Soil.74_134964 JE.Soil.74_164912 JE.Soil.74_175127 JE.Soil.74_195976 JE.Soil.74_210159 JE.Soil.74_225861 JE.Soil.74_241331 JE.Soil.74_296026 JE.Soil.74_318459 JE.Soil.74_390726 JE.Soil.74_395207 JE.Soil.74_440304 JE.Soil.74_457558 JE.Soil.74_642907 JE.Soil.74_665847 JE.Soil.74_754148 JE.Soil.74_782430 JE.Soil.74_814743 JE.Soil.74_835063 JE.Soil.74_846968 JE.Soil.78_158734 JE.Soil.78_229917 JE.Soil.78_249365 JE.Soil.78_452977 JE.Soil.78_479524 JE.Soil.78_813081 JE.Soil.78_1015140 JE.Soil.78_1015155 JE.Soil.78_1090724 JE.Soil.78_1254854 JE.Soil.82_182535 JE.Soil.82_350691 JE.Soil.82_624938 JE.Soil.82_694487 JE.Soil.82_937599 JE.Soil.82_1577646 JE.Soil.86_16596 JE.Soil.86_155999 JE.Soil.86_317565 JE.Soil.86_373188 JE.Soil.86_576946 JE.Soil.86_579483 JE.Soil.86_845835 JE.Soil.86_987954 JE.Soil.86_1011899 JE.Soil.86_1012067 JE.Soil.86_2416599 JE.Soil.86_2624529 JE.Soil.98_49847 JE.Soil.98_78131 JE.Soil.98_85654 JE.Soil.98_90348 JE.Soil.98_136815 JE.Soil.98_201046 JE.Soil.98_221612 JE.Soil.98_226322 JE.Soil.98_263184 JE.Soil.98_263709 JE.Soil.98_278353 JE.Soil.98_358036 JE.Soil.98_412253 JE.Soil.98_482501 JE.Soil.98_568113 JE.Soil.98_598194 JE.Soil.98_622996 JE.Soil.98_750764 JE.Soil.98_787966 JE.Soil.98_843920 JE.Soil.98_859869 JE.Soil.98_895031 JE.Soil.98_899433 JE.Soil.98_920645 JE.Soil.98_920875 JE.Soil.98_963315 JE.Soil.98_982941 JE.Soil.98_1018508 JE.Soil.98_1026498 JE.Soil.102_25058 JE.Soil.102_40406 JE.Soil.102_40784 JE.Soil.102_49154 JE.Soil.102_49460 JE.Soil.102_63436 JE.Soil.102_70260 JE.Soil.102_73151 JE.Soil.102_82297 JE.Soil.102_95163 JE.Soil.102_106361 JE.Soil.102_125054 JE.Soil.102_134515 JE.Soil.102_161061 JE.Soil.102_176146 JE.Soil.102_198998 JE.Soil.102_208777 JE.Soil.102_257818 JE.Soil.102_284497 JE.Soil.102_312696 JE.Soil.102_320154 JE.Soil.102_371863 JE.Soil.102_374897 JE.Soil.102_379933 JE.Soil.102_395770 JE.Soil.102_401134 JE.Soil.102_402563 JE.Soil.102_408239 JE.Soil.102_422582 JE.Soil.102_427767 JE.Soil.102_434766 JE.Soil.102_442869 JE.Soil.102_476335 JE.Soil.102_507741 JE.Soil.102_510957 JE.Soil.102_517079 JE.Soil.102_526934 JE.Soil.102_558746 JE.Soil.102_559876 JE.Soil.102_563944 JE.Soil.102_564008 JE.Soil.102_569022 JE.Soil.102_581245 JE.Soil.102_593951 JE.Soil.102_626795 JE.Soil.102_627350 JE.Soil.102_657520 JE.Soil.102_660535 JE.Soil.102_679300 JE.Soil.102_680977 JE.Soil.106_174861 JE.Soil.106_329283 JE.Soil.106_364251 JE.Soil.106_393419 JE.Soil.106_397443 JE.Soil.106_400627 JE.Soil.106_463067 JE.Soil.106_463607 JE.Soil.106_490820 JE.Soil.106_966707 JE.Soil.106_1098593 JE.Soil.106_1112293 JE.Soil.106_1159200 JE.Soil.106_1262559 JE.Soil.106_1393674 JE.Soil.106_1490172 JE.Soil.106_1562874 JE.Soil.106_1571656 JE.Soil.106_1915272 JE.Soil.106_1971148 JE.Soil.106_2047371 JE.Soil.106_2053008 JE.Soil.106_2053053 JE.Soil.106_2206471 JE.Soil.106_2238375 JE.Soil.106_2766431 JE.Soil.106_2898661 JE.Soil.106_2911332 JE.Soil.106_2957121 JE.Soil.106_2959164 JE.Soil.106_2977256 JE.Soil.106_3013745 JE.Soil.110_20276 JE.Soil.110_55631 JE.Soil.110_65630 JE.Soil.110_75759 JE.Soil.110_77364 JE.Soil.110_83415 JE.Soil.110_90110 JE.Soil.110_114599 JE.Soil.110_131175 JE.Soil.110_218226 JE.Soil.110_231044 JE.Soil.110_231287 JE.Soil.110_280355 JE.Soil.110_283872 JE.Soil.110_388122 JE.Soil.110_457079 JE.Soil.110_540618 JE.Soil.110_551384 JE.Soil.110_567507 JE.Soil.110_622135 JE.Soil.110_637633 JE.Soil.110_654634 JE.Soil.110_682378 JE.Soil.110_717912 JE.Soil.110_725332 JE.Soil.110_801995 JE.Soil.110_829906 JE.Soil.110_836028 JE.Soil.110_867475 JE.Soil.110_867675 JE.Soil.110_871099 JE.Soil.110_934897 JE.Soil.110_972976 JE.Soil.110_984756 JE.Soil.110_994931 JE.Soil.110_1100745 JE.Soil.110_1119251 JE.Soil.110_1163773 JE.Soil.110_1235037 JE.Soil.110_1265052 JE.Soil.110_1265753 JE.Soil.110_1270670 JE.Soil.110_1271430 JE.Soil.110_1300619 JE.Soil.118_29261 JE.Soil.118_32309 JE.Soil.118_74791 JE.Soil.118_81429 JE.Soil.118_104981 JE.Soil.118_106465 JE.Soil.118_118838 JE.Soil.118_125159 JE.Soil.118_125390 JE.Soil.118_140150 JE.Soil.118_184693 JE.Soil.118_185342 JE.Soil.118_197969 JE.Soil.118_207398 JE.Soil.118_211776 JE.Soil.118_242955 JE.Soil.118_302062 JE.Soil.118_318890 JE.Soil.118_323529 JE.Soil.118_337988 JE.Soil.118_370478 JE.Soil.118_371998 JE.Soil.118_432637 JE.Soil.118_446253 JE.Soil.118_454173 JE.Soil.118_455348 JE.Soil.118_467676 JE.Soil.118_486977 JE.Soil.118_531902 JE.Soil.118_536765 JE.Soil.118_538735 JE.Soil.118_549196 JE.Soil.118_556101 JE.Soil.118_563337 JE.Soil.118_572352 JE.Soil.118_614115 JE.Soil.118_649949 JE.Soil.118_662479 JE.Soil.118_678787 JE.Soil.118_712002 JE.Soil.118_766332 JE.Soil.118_767234 JE.Soil.118_772652 JE.Soil.118_818272 JE.Soil.118_826823 JE.Soil.118_861716 JE.Soil.118_906842 JE.Soil.118_967685 JE.Soil.118_986383 JE.Soil.118_1036292 JE.Soil.118_1044577 JE.Soil.118_1069262 JE.Soil.118_1084006 JE.Soil.118_1144511 JE.Soil.118_1160642 JE.Soil.118_1180460 JE.Soil.118_1188012 JE.Soil.118_1190696 JE.Soil.118_1198634 JE.Soil.118_1214725 JE.Soil.122_2772 JE.Soil.122_5072 JE.Soil.122_25429 JE.Soil.122_37357 JE.Soil.122_37562 JE.Soil.122_38371 JE.Soil.122_46042 JE.Soil.122_70680 JE.Soil.122_72908 JE.Soil.122_86807 JE.Soil.122_111338 JE.Soil.122_112591 JE.Soil.122_115010 JE.Soil.122_115118 JE.Soil.122_120212 JE.Soil.122_133432 JE.Soil.122_136917 JE.Soil.122_140778 JE.Soil.122_156633 JE.Soil.122_161332 JE.Soil.122_164211 JE.Soil.122_174996 JE.Soil.122_183057 JE.Soil.122_184345 JE.Soil.122_191088 JE.Soil.122_237566 JE.Soil.122_252392 JE.Soil.122_255177 JE.Soil.122_265193 JE.Soil.122_282181 JE.Soil.122_285202 JE.Soil.122_296444 JE.Soil.122_297330 JE.Soil.122_331362 JE.Soil.122_331923 JE.Soil.122_332102 JE.Soil.122_363770 JE.Soil.122_369707 JE.Soil.122_380466 JE.Soil.122_391807 JE.Soil.122_398785 JE.Soil.122_404585 JE.Soil.122_405933 JE.Soil.122_406841 JE.Soil.122_413021 JE.Soil.122_416920 JE.Soil.122_429623 JE.Soil.122_437346 JE.Soil.122_437414 JE.Soil.122_439559 JE.Soil.122_440516 JE.Soil.122_447724 JE.Soil.122_453380 JE.Soil.122_453847 JE.Soil.122_453915 JE.Soil.122_455713 JE.Soil.122_456730 JE.Soil.122_469697 JE.Soil.122_469756 JE.Soil.122_486971 JE.Soil.122_487801 JE.Soil.122_491221 JE.Soil.122_503164 JE.Soil.122_506814 JE.Soil.122_509801 JE.Soil.122_528569 JE.Soil.122_531426 JE.Soil.122_531907 JE.Soil.122_546773 JE.Soil.122_550483 JE.Soil.122_553191 JE.Soil.122_564926 JE.Soil.122_612290 JE.Soil.122_616293 JE.Soil.122_616645 JE.Soil.122_616675 JE.Soil.122_623396 JE.Soil.122_626400 JE.Soil.122_633164 JE.Soil.122_652891 JE.Soil.122_661676 JE.Soil.122_662778 JE.Soil.122_670778 JE.Soil.122_676577 JE.Soil.122_679418 JE.Soil.122_694547 JE.Soil.122_699793 JE.Soil.122_707539 JE.Soil.122_708184 JE.Soil.122_713013 JE.Soil.122_714269 JE.Soil.122_714276 JE.Soil.122_733136 JE.Soil.122_734275 JE.Soil.122_734664 JE.Soil.122_741840 JE.Soil.122_751200 JE.Soil.122_757775 JE.Soil.122_779806 JE.Soil.122_790458 JE.Soil.122_826454 JE.Soil.122_830685 JE.Soil.122_830832 JE.Soil.122_835517 JE.Soil.122_836471 JE.Soil.122_836722 JE.Soil.122_859447 JE.Soil.126_9077 JE.Soil.126_21938 JE.Soil.126_42985 JE.Soil.126_85195 JE.Soil.126_103587 JE.Soil.126_130992 JE.Soil.126_136007 JE.Soil.126_156297 JE.Soil.126_156517 JE.Soil.126_161944 JE.Soil.126_176900 JE.Soil.126_199651 JE.Soil.126_201747 JE.Soil.126_209212 JE.Soil.126_334793 JE.Soil.126_352857 JE.Soil.126_384987 JE.Soil.126_386270 JE.Soil.126_421064 JE.Soil.126_462277 JE.Soil.126_535199 JE.Soil.126_542967 JE.Soil.126_551192 JE.Soil.126_567171 JE.Soil.126_572767 JE.Soil.126_626083 JE.Soil.126_659032 JE.Soil.126_666964 JE.Soil.126_690452 JE.Soil.126_755664 JE.Soil.126_798210 JE.Soil.126_825252 JE.Soil.126_939822 JE.Soil.126_953734 JE.Soil.126_982348 JE.Soil.126_1011797 JE.Soil.126_1021585 JE.Soil.126_1033932 JE.Soil.126_1058573 JE.Soil.126_1064150 JE.Soil.126_1067573 JE.Soil.126_1085356 JE.Soil.126_1109312 JE.Soil.126_1156750 JE.Soil.126_1159545 JE.Soil.126_1169437 JE.Soil.126_1193919 JE.Soil.126_1209228 JE.Soil.126_1254300 JE.Soil.126_1266273 JE.Soil.126_1271300 JE.Soil.126_1299289 JE.Soil.126_1325413 JE.Soil.126_1330900 JE.Soil.126_1373040 JE.Soil.126_1393568 JE.Soil.126_1404513 JE.Soil.126_1430170 JE.Soil.126_1430191 JE.Soil.126_1437133 JE.Soil.126_1444602 JE.Soil.126_1505421 JE.Soil.130_20202 JE.Soil.130_25499 JE.Soil.130_27482 JE.Soil.130_28978 JE.Soil.130_33227 JE.Soil.130_37054 JE.Soil.130_47627 JE.Soil.130_48926 JE.Soil.130_51975 JE.Soil.130_55829 JE.Soil.130_58383 JE.Soil.130_105432 JE.Soil.130_132485 JE.Soil.130_142756 JE.Soil.130_160827 JE.Soil.130_171787 JE.Soil.130_175870 JE.Soil.130_179130 JE.Soil.130_179132 JE.Soil.130_211384 JE.Soil.130_215023 JE.Soil.130_226792 JE.Soil.130_229782 JE.Soil.130_242749 JE.Soil.130_245376 JE.Soil.130_245550 JE.Soil.130_256410 JE.Soil.130_271740 JE.Soil.130_279175 JE.Soil.130_280972 JE.Soil.130_283841 JE.Soil.130_285450 JE.Soil.130_297517 JE.Soil.130_301290 JE.Soil.130_304123 JE.Soil.130_308681 JE.Soil.130_309866 JE.Soil.130_313396 JE.Soil.130_313470 JE.Soil.130_325360 JE.Soil.130_326856 JE.Soil.130_328346 JE.Soil.130_334834 JE.Soil.130_351037 JE.Soil.130_356087 JE.Soil.130_362201 JE.Soil.130_373250 JE.Soil.130_374928 JE.Soil.130_392677 JE.Soil.130_423454 JE.Soil.130_426804 JE.Soil.130_430590 JE.Soil.130_431665 JE.Soil.130_443588 JE.Soil.130_447586 JE.Soil.130_447925 JE.Soil.130_457241 JE.Soil.130_497803 JE.Soil.130_511046 JE.Soil.130_512675 JE.Soil.130_522732 JE.Soil.130_530873 JE.Soil.130_535114 JE.Soil.130_540896 JE.Soil.130_543475 JE.Soil.130_543551 JE.Soil.130_546167 JE.Soil.130_561068 JE.Soil.130_563694 JE.Soil.130_564172 JE.Soil.130_572299 JE.Soil.130_573322 JE.Soil.130_575804 JE.Soil.130_575830 JE.Soil.130_577378 JE.Soil.130_578002 JE.Soil.130_582859 JE.Soil.130_590710 JE.Soil.130_606303 JE.Soil.130_619279 JE.Soil.130_645314 JE.Soil.130_663542 JE.Soil.130_684163 JE.Soil.130_697281 JE.Soil.130_702707 JE.Soil.130_710459 JE.Soil.130_716807 JE.Soil.130_722115 JE.Soil.130_740613 JE.Soil.130_758628 JE.Soil.130_765445 JE.Soil.130_773239 JE.Soil.130_780383 JE.Soil.130_792345 JE.Soil.130_793229 JE.Soil.130_797726 JE.Soil.130_823717 JE.Soil.130_828235 JE.Soil.130_831116 JE.Soil.130_834674 JE.Soil.130_847603 JE.Soil.130_851890 JE.Soil.130_856291 JE.Soil.134_9605 JE.Soil.134_152990 JE.Soil.134_168845 JE.Soil.134_234834 JE.Soil.134_262851 JE.Soil.134_319065 JE.Soil.134_329061 JE.Soil.134_350895 JE.Soil.134_366313 JE.Soil.134_414028 JE.Soil.134_430570 JE.Soil.134_485185 JE.Soil.134_488107 JE.Soil.134_501947 JE.Soil.134_547535 JE.Soil.134_579415 JE.Soil.134_592996 JE.Soil.134_594893 JE.Soil.134_630196 JE.Soil.134_683083 JE.Soil.134_747744 JE.Soil.134_753084 JE.Soil.134_822917 JE.Soil.134_852855 JE.Soil.134_890616 JE.Soil.134_968627 JE.Soil.134_1069294 JE.Soil.134_1085419 JE.Soil.134_1193664 JE.Soil.134_1212975 JE.Soil.134_1219425 JE.Soil.134_1253815 JE.Soil.134_1318254 JE.Soil.134_1440649 JE.Soil.134_1471233 JE.Soil.134_1509406 JE.Soil.134_1529876 JE.Soil.134_1535675 JE.Soil.134_1545972 JE.Soil.134_1632321 JE.Soil.134_1634888 JE.Soil.134_1826880 JE.Soil.134_1892943 JE.Soil.134_1908155 JE.Soil.134_1913488 JE.Soil.134_1918864 JE.Soil.134_1967688 JE.Soil.134_2085848 JE.Soil.134_2091713 JE.Soil.134_2193802 JE.Soil.134_2217577 JE.Soil.134_2270593 JE.Soil.134_2292304 JE.Soil.134_2302016 JE.Soil.134_2311683 JE.Soil.134_2341573 JE.Soil.134_2344160 JE.Soil.134_2362392 JE.Soil.134_2505486 JE.Soil.134_2529746 JE.Soil.134_2529787 JE.Soil.134_2543648 JE.Soil.134_2565470 JE.Soil.134_2567458 JE.Soil.134_2645862 JE.Soil.134_2650427 JE.Soil.134_2654710 JE.Soil.134_2734187 JE.Soil.134_2742880 JE.Soil.134_2745233 JE.Soil.134_2774656 JE.Soil.134_2819947 JE.Soil.134_2837817 JE.Soil.134_2862667 JE.Soil.134_2902353 JE.Soil.134_2938194 JE.Soil.134_2984143 JE.Soil.134_3027620 JE.Soil.134_3056251 JE.Soil.138_4790 JE.Soil.138_28334 JE.Soil.138_100663 JE.Soil.138_167822 JE.Soil.138_195925 JE.Soil.138_205497 JE.Soil.138_219730 JE.Soil.138_219874 JE.Soil.138_235983 JE.Soil.138_266029 JE.Soil.138_269618 JE.Soil.138_304620 JE.Soil.138_307854 JE.Soil.138_320496 JE.Soil.138_320517 JE.Soil.138_324143 JE.Soil.138_389521 JE.Soil.138_391303 JE.Soil.138_410905 JE.Soil.138_425541 JE.Soil.138_438957 JE.Soil.138_447646 JE.Soil.138_475143 JE.Soil.138_518852 JE.Soil.138_546581 JE.Soil.138_546817 JE.Soil.138_553065 JE.Soil.138_573900 JE.Soil.138_578340 JE.Soil.138_602463 JE.Soil.138_775615 JE.Soil.138_797246 JE.Soil.138_811841 JE.Soil.138_841932 JE.Soil.138_847874 JE.Soil.138_863559 JE.Soil.138_864567 JE.Soil.138_885152 JE.Soil.138_935728 JE.Soil.138_940848 JE.Soil.138_942725 JE.Soil.138_958737 JE.Soil.138_1007183 JE.Soil.138_1038455 JE.Soil.138_1043747 JE.Soil.138_1104713 JE.Soil.138_1126421 JE.Soil.138_1143241 JE.Soil.138_1181480 JE.Soil.138_1187795 JE.Soil.138_1188022 JE.Soil.138_1194347 JE.Soil.138_1208662 JE.Soil.138_1235259 JE.Soil.138_1236361 JE.Soil.138_1249786 JE.Soil.138_1267215 JE.Soil.138_1267564 JE.Soil.138_1274328 JE.Soil.138_1275748 JE.Soil.138_1294382 JE.Soil.138_1294448 JE.Soil.138_1295803 JE.Soil.138_1303420 JE.Soil.138_1315002 JE.Soil.138_1331269 JE.Soil.138_1354870 JE.Soil.138_1365161 JE.Soil.142_41177 JE.Soil.142_96009 JE.Soil.142_299205 JE.Soil.142_375864 JE.Soil.142_403599 JE.Soil.142_459599 JE.Soil.142_461797 JE.Soil.142_499982 JE.Soil.142_638356 JE.Soil.142_746240 JE.Soil.142_751677 JE.Soil.142_946716 JE.Soil.142_1007554 JE.Soil.142_1022158 JE.Soil.142_1026157 JE.Soil.142_1026272 JE.Soil.142_1047767 JE.Soil.142_1065981 JE.Soil.142_1136978 JE.Soil.142_1218916 JE.Soil.142_1219427 JE.Soil.142_1293112 JE.Soil.142_1315007 JE.Soil.142_1337075 JE.Soil.142_1368175 JE.Soil.142_1464055 JE.Soil.142_1481513 JE.Soil.142_1565417 JE.Soil.142_1571946 JE.Soil.142_1632329 JE.Soil.142_1670234 JE.Soil.142_1704735 JE.Soil.142_1727036 JE.Soil.142_1727728 JE.Soil.142_1836125 JE.Soil.142_1934665 JE.Soil.142_2119867 JE.Soil.142_2159064 JE.Soil.142_2212526 JE.Soil.142_2228791 JE.Soil.142_2310276 JE.Soil.142_2321533 JE.Soil.142_2417398 JE.Soil.142_2487707 JE.Soil.142_2621266 JE.Soil.142_2649799 JE.Soil.142_2654115 JE.Soil.142_2662854 JE.Soil.142_2663295 JE.Soil.142_2669589 JE.Soil.142_2691979 JE.Soil.142_2778632 JE.Soil.142_2852758 JE.Soil.142_2852993 JE.Soil.142_2900251 JE.Soil.142_2965093 JE.Soil.142_2996567 JE.Soil.142_3016164 JE.Soil.214_1745780 JE.Soil.250_526276 JE.Soil.250_1457881 JE.Soil.274_20403 JE.Soil.274_28453 JE.Soil.274_60773 JE.Soil.274_149041 JE.Soil.274_149582 JE.Soil.274_191610 JE.Soil.274_216453 JE.Soil.274_218084 JE.Soil.274_237038 JE.Soil.274_237995 JE.Soil.274_254545 JE.Soil.274_261834 JE.Soil.274_297760 JE.Soil.274_338607 JE.Soil.274_352984 JE.Soil.274_367300 JE.Soil.274_371513 JE.Soil.274_407153 JE.Soil.274_432453 JE.Soil.274_432584 JE.Soil.274_466647 JE.Soil.274_667718 JE.Soil.274_710322 JE.Soil.274_710600 JE.Soil.274_723686 JE.Soil.274_783852 JE.Soil.274_784983 JE.Soil.274_816103 JE.Soil.274_830749 JE.Soil.274_909078 JE.Soil.274_944005 JE.Soil.274_1027703 JE.Soil.274_1032432 JE.Soil.274_1103688 JE.Soil.274_1108066 JE.Soil.274_1110737 JE.Soil.274_1111175 JE.Soil.274_1174087 JE.Soil.274_1230662 JE.Soil.274_1276371 JE.Soil.274_1288398 JE.Soil.274_1310850 JE.Soil.274_1412872 JE.Soil.274_1415434 JE.Soil.274_1505441 JE.Soil.274_1538653 JE.Soil.274_1598711 JE.Soil.274_1618934 JE.Soil.274_1648646 JE.Soil.274_1680410 JE.Soil.274_1682904 JE.Soil.274_1702157 JE.Soil.274_1725017 JE.Soil.274_1725130 JE.Soil.274_1792726 JE.Soil.274_1806641 JE.Soil.274_1819158 JE.Soil.274_1848395 JE.Soil.274_1882240 JE.Soil.274_1893646 JE.Soil.274_1897939 JE.Soil.274_1973063 JE.Soil.274_1973521 JE.Soil.274_1988163 JE.Soil.274_1997608 JE.Soil.274_2049758 JE.Soil.274_2079514 JE.Soil.274_2128798 JE.Soil.274_2132215 JE.Soil.274_2200653 JE.Soil.274_2222491 JE.Soil.274_2224808 JE.Soil.274_2270840 JE.Soil.274_2284150 JE.Soil.274_2284508 JE.Soil.274_2317214 JE.Soil.274_2326551 JE.Soil.274_2335243 JE.Soil.274_2335561 JE.Soil.274_2345891 JE.Soil.274_2396103 JE.Soil.274_2418113 JE.Soil.274_2466934 JE.Soil.274_2476361 JE.Soil.274_2479738 JE.Soil.274_2503073 JE.Soil.278_35949 JE.Soil.278_160642 JE.Soil.278_233701 JE.Soil.278_487112 JE.Soil.278_596616 JE.Soil.278_688182 JE.Soil.278_708300 JE.Soil.278_805654 JE.Soil.278_1072567 JE.Soil.278_1185829 JE.Soil.278_1195859 JE.Soil.278_1295446 JE.Soil.278_1296627 JE.Soil.278_1338194 JE.Soil.278_1363332 JE.Soil.278_1410671 JE.Soil.278_1424501 JE.Soil.278_1846515 JE.Soil.278_1846595 JE.Soil.278_1992157 JE.Soil.278_2001834 JE.Soil.278_2042832 JE.Soil.278_2191466 JE.Soil.278_2306438 JE.Soil.278_2313007 JE.Soil.278_2376629 JE.Soil.278_2485111 JE.Soil.278_2493392 JE.Soil.278_2509940 JE.Soil.282_13626 JE.Soil.282_25367 JE.Soil.282_39749 JE.Soil.282_44671 JE.Soil.282_46569 JE.Soil.282_151451 JE.Soil.282_214569 JE.Soil.282_214846 JE.Soil.282_243331 JE.Soil.282_253764 JE.Soil.282_256526 JE.Soil.282_316785 JE.Soil.282_333039 JE.Soil.282_335923 JE.Soil.282_349035 JE.Soil.282_386809 JE.Soil.282_559719 JE.Soil.282_573938 JE.Soil.282_600367 JE.Soil.282_603896 JE.Soil.282_604503 JE.Soil.282_604616 JE.Soil.282_616146 JE.Soil.282_734844 JE.Soil.282_866735 JE.Soil.282_930628 JE.Soil.282_955231 JE.Soil.282_980694 JE.Soil.282_1020519 JE.Soil.282_1118671 JE.Soil.282_1122078 JE.Soil.282_1129641 JE.Soil.282_1295380 JE.Soil.282_1310916 JE.Soil.282_1406513 JE.Soil.282_1411439 JE.Soil.282_1584438 JE.Soil.282_1683441 JE.Soil.282_1690859 JE.Soil.282_1695278 JE.Soil.282_1962682 JE.Soil.282_2051173 JE.Soil.282_2052793 JE.Soil.282_2137106 JE.Soil.282_2248806 JE.Soil.282_2253438 JE.Soil.282_2360630 JE.Soil.282_2393493 JE.Soil.282_2402043 JE.Soil.282_2458943 JE.Soil.282_2546697 JE.Soil.282_2555947 JE.Soil.282_2573742 JE.Soil.282_2584985 JE.Soil.282_2642589 JE.Soil.286_102174 JE.Soil.286_131338 JE.Soil.286_239038 JE.Soil.286_300363 JE.Soil.286_398254 JE.Soil.286_441458 JE.Soil.286_469609 JE.Soil.286_519672 JE.Soil.286_580094 JE.Soil.286_604114 JE.Soil.286_684496 JE.Soil.286_703348 JE.Soil.286_784917 JE.Soil.286_1024273 JE.Soil.286_1151211 JE.Soil.286_1399074 JE.Soil.286_1506546 JE.Soil.286_1556786 JE.Soil.286_1717892 JE.Soil.286_1850775 JE.Soil.290_161210 JE.Soil.290_205085 JE.Soil.290_224278 JE.Soil.290_242266 JE.Soil.290_345461 JE.Soil.290_359460 JE.Soil.290_521151 JE.Soil.290_678116 JE.Soil.290_1011194 JE.Soil.290_1186878 JE.Soil.290_1394581 JE.Soil.290_1484946 JE.Soil.290_1648534 JE.Soil.290_1740786 JE.Soil.290_1791819 JE.Soil.290_1827428 JE.Soil.290_1883077 JE.Soil.290_1985365 JE.Soil.290_1992331 JE.Soil.290_2042226 JE.Soil.290_2133363 JE.Soil.290_2546708 JE.Soil.290_2667284 JE.Soil.290_2869520 JE.Soil.290_2899607 JE.Soil.290_3005805 JE.Soil.290_3028557 JE.Soil.290_3062297 JE.Soil.294_3795 JE.Soil.294_18089 JE.Soil.294_30994 JE.Soil.294_41576 JE.Soil.294_78788 JE.Soil.294_99907 JE.Soil.294_102710 JE.Soil.294_146370 JE.Soil.294_146780 JE.Soil.294_147974 JE.Soil.294_148373 JE.Soil.294_157915 JE.Soil.294_158090 JE.Soil.294_183051 JE.Soil.294_185674 JE.Soil.294_191983 JE.Soil.294_199258 JE.Soil.294_227065 JE.Soil.294_286593 JE.Soil.294_325733 JE.Soil.294_356635 JE.Soil.294_356878 JE.Soil.294_403961 JE.Soil.294_438028 JE.Soil.294_441938 JE.Soil.294_443725 JE.Soil.294_506852 JE.Soil.294_531438 JE.Soil.294_545184 JE.Soil.294_575049 JE.Soil.294_589973 JE.Soil.294_590292 JE.Soil.294_591567 JE.Soil.294_591602 JE.Soil.298_6407 JE.Soil.298_6487 JE.Soil.298_10398 JE.Soil.298_11476 JE.Soil.298_23756 JE.Soil.298_31792 JE.Soil.298_33531 JE.Soil.298_50128 JE.Soil.298_61858 JE.Soil.298_67576 JE.Soil.298_100116 JE.Soil.298_109341 JE.Soil.298_121884 JE.Soil.298_127419 JE.Soil.298_139579 JE.Soil.298_157611 JE.Soil.298_181487 JE.Soil.298_182967 JE.Soil.298_187091 JE.Soil.298_220808 JE.Soil.298_221847 JE.Soil.298_228494 JE.Soil.298_234466 JE.Soil.298_245780 JE.Soil.298_250488 JE.Soil.298_252081 JE.Soil.298_272588 JE.Soil.298_285657 JE.Soil.298_286339 JE.Soil.298_326882 JE.Soil.298_329346 JE.Soil.298_330555 JE.Soil.298_330903 JE.Soil.298_348617 JE.Soil.298_367558 JE.Soil.298_370608 JE.Soil.298_373083 JE.Soil.298_383241 JE.Soil.298_384115 JE.Soil.298_388782 JE.Soil.298_389399 JE.Soil.298_389422 JE.Soil.298_401788 JE.Soil.298_407885 JE.Soil.298_412605 JE.Soil.298_419919 JE.Soil.298_424895 JE.Soil.298_427251 JE.Soil.298_434239 JE.Soil.298_445703 JE.Soil.298_457883 JE.Soil.298_464278 JE.Soil.298_469720 JE.Soil.298_503954 JE.Soil.298_518887 JE.Soil.298_525775 JE.Soil.298_528144 JE.Soil.298_528226 JE.Soil.298_528978 JE.Soil.298_531093 JE.Soil.298_538935 JE.Soil.298_543608 JE.Soil.298_551949 JE.Soil.298_567138 JE.Soil.298_572612 JE.Soil.298_572721 JE.Soil.298_575512 JE.Soil.298_583837 JE.Soil.298_599511 JE.Soil.298_602831 JE.Soil.298_616377 JE.Soil.298_620654 JE.Soil.298_621569 JE.Soil.298_637854 JE.Soil.298_643475 JE.Soil.298_644515 JE.Soil.298_681224 JE.Soil.298_684224 JE.Soil.298_689374 JE.Soil.298_714584 JE.Soil.298_724167 JE.Soil.298_724709 JE.Soil.298_726066 JE.Soil.298_726302 JE.Soil.298_730377 JE.Soil.298_760915 JE.Soil.298_769873 JE.Soil.298_771852 JE.Soil.298_771984 JE.Soil.298_778655 JE.Soil.298_788873 JE.Soil.298_792250 JE.Soil.298_792589 JE.Soil.298_803945 JE.Soil.298_821289 JE.Soil.298_829170 JE.Soil.298_832201 JE.Soil.298_833394 JE.Soil.298_841171 JE.Soil.298_857525 JE.Soil.298_864617 JE.Soil.302_2025 JE.Soil.302_10623 JE.Soil.302_11760 JE.Soil.302_18663 JE.Soil.302_19072 JE.Soil.302_28603 JE.Soil.302_28851 JE.Soil.302_29173 JE.Soil.302_30804 JE.Soil.302_31366 JE.Soil.302_40649 JE.Soil.302_42153 JE.Soil.302_52511 JE.Soil.302_64091 JE.Soil.302_65839 JE.Soil.302_79440 JE.Soil.302_100108 JE.Soil.302_119427 JE.Soil.302_120848 JE.Soil.302_121230 JE.Soil.302_124960 JE.Soil.302_126349 JE.Soil.302_141476 JE.Soil.302_144201 JE.Soil.302_144649 JE.Soil.302_147876 JE.Soil.302_148962 JE.Soil.302_153415 JE.Soil.302_155153 JE.Soil.302_160190 JE.Soil.302_161551 JE.Soil.302_170849 JE.Soil.302_189936 JE.Soil.302_201690 JE.Soil.302_222217 JE.Soil.302_223297 JE.Soil.302_228928 JE.Soil.302_233190 JE.Soil.302_233654 JE.Soil.302_233894 JE.Soil.302_237164 JE.Soil.302_240471 JE.Soil.302_243572 JE.Soil.302_256449 JE.Soil.302_266152 JE.Soil.302_266512 JE.Soil.302_266692 JE.Soil.302_266820 JE.Soil.302_274938 JE.Soil.302_276034 JE.Soil.302_277206 JE.Soil.302_277928 JE.Soil.302_278836 JE.Soil.302_286265 JE.Soil.302_292280 JE.Soil.302_295131 JE.Soil.302_340866 JE.Soil.302_348305 JE.Soil.302_354415 JE.Soil.302_376474 JE.Soil.302_388886 JE.Soil.302_390800 JE.Soil.302_400452 JE.Soil.302_404735 JE.Soil.302_411767 JE.Soil.302_415311 JE.Soil.302_424180 JE.Soil.302_436760 JE.Soil.302_439129 JE.Soil.302_440309 JE.Soil.302_443330 JE.Soil.302_445621 JE.Soil.302_446336 JE.Soil.302_446637 JE.Soil.302_446843 JE.Soil.302_451688 JE.Soil.302_452230 JE.Soil.302_454208 JE.Soil.302_454430 JE.Soil.302_460995 JE.Soil.302_475922 JE.Soil.302_481858 JE.Soil.302_483995 JE.Soil.302_489094 JE.Soil.302_498366 JE.Soil.302_498416 JE.Soil.302_507105 JE.Soil.302_507873 JE.Soil.302_531573 JE.Soil.302_533973 JE.Soil.302_541688 JE.Soil.302_561330 JE.Soil.302_573934 JE.Soil.302_587750 JE.Soil.302_594247 JE.Soil.302_617622 JE.Soil.302_621585 JE.Soil.302_627910 JE.Soil.302_631528 JE.Soil.302_653903 JE.Soil.302_672496 JE.Soil.302_683545 JE.Soil.302_690902 JE.Soil.302_699986 JE.Soil.310_64618 JE.Soil.310_80987 JE.Soil.310_111540 JE.Soil.310_167143 JE.Soil.310_229411 JE.Soil.310_252929 JE.Soil.310_276537 JE.Soil.310_325221 JE.Soil.310_417098 JE.Soil.310_438113 JE.Soil.310_439375 JE.Soil.310_439729 JE.Soil.310_445245 JE.Soil.310_445522 JE.Soil.310_502054 JE.Soil.310_540338 JE.Soil.310_556267 JE.Soil.310_562035 JE.Soil.310_632225 JE.Soil.310_699740 JE.Soil.310_723589 JE.Soil.310_749317 JE.Soil.310_758528 JE.Soil.310_834594 JE.Soil.310_863647 JE.Soil.310_979878 JE.Soil.310_986030 JE.Soil.310_1005023 JE.Soil.310_1161603 JE.Soil.310_1173580 JE.Soil.310_1250560 JE.Soil.310_1282147 JE.Soil.310_1284489 JE.Soil.310_1318576 JE.Soil.310_1362710 JE.Soil.310_1391356 JE.Soil.310_1496205 JE.Soil.310_1660679 JE.Soil.310_1660693 JE.Soil.310_1678681 JE.Soil.310_1716074 JE.Soil.310_1730467 JE.Soil.310_1737007 JE.Soil.310_1782300 JE.Soil.310_1849118 JE.Soil.310_1852404 JE.Soil.310_1868889 JE.Soil.310_1882856 JE.Soil.310_1883689 JE.Soil.310_1889442 JE.Soil.310_1941811 JE.Soil.310_2019595 JE.Soil.310_2028175 JE.Soil.310_2092365 JE.Soil.310_2130646 JE.Soil.310_2131594 JE.Soil.310_2132160 JE.Soil.310_2137989 JE.Soil.310_2138063 JE.Soil.310_2145419 JE.Soil.310_2155348 JE.Soil.310_2172535 JE.Soil.310_2185452 JE.Soil.310_2186696 JE.Soil.310_2220806 JE.Soil.314_219879 JE.Soil.314_230435 JE.Soil.314_271370 JE.Soil.314_331828 JE.Soil.314_342453 JE.Soil.314_367120 JE.Soil.314_372879 JE.Soil.314_383661 JE.Soil.314_457268 JE.Soil.314_513488 JE.Soil.314_526090 JE.Soil.314_531842 JE.Soil.314_584239 JE.Soil.314_674653 JE.Soil.314_683342 JE.Soil.314_698999 JE.Soil.314_777889 JE.Soil.314_808094 JE.Soil.314_835680 JE.Soil.314_854745 JE.Soil.314_904069 JE.Soil.314_927057 JE.Soil.314_971791 JE.Soil.314_971869 JE.Soil.314_1027437 JE.Soil.314_1081690 JE.Soil.314_1089090 JE.Soil.314_1091448 JE.Soil.314_1292948 JE.Soil.314_1304577 JE.Soil.314_1447738 JE.Soil.314_1527094 JE.Soil.314_1538469 JE.Soil.318_14197 JE.Soil.318_66275 JE.Soil.318_67099 JE.Soil.318_67306 JE.Soil.318_76019 JE.Soil.318_84088 JE.Soil.318_87953 JE.Soil.318_134725 JE.Soil.318_214695 JE.Soil.318_288329 JE.Soil.318_314161 JE.Soil.318_394841 JE.Soil.318_458753 JE.Soil.318_467544 JE.Soil.318_477908 JE.Soil.318_493270 JE.Soil.318_495958 JE.Soil.318_528418 JE.Soil.318_553329 JE.Soil.318_623663 JE.Soil.318_681537 JE.Soil.318_684088 JE.Soil.318_785272 JE.Soil.318_846401 JE.Soil.318_876351 JE.Soil.318_888235 JE.Soil.318_891972 JE.Soil.318_894410 JE.Soil.318_948143 JE.Soil.318_1006519 JE.Soil.318_1010187 JE.Soil.318_1064348 JE.Soil.318_1138994 JE.Soil.318_1227784 JE.Soil.318_1254589 JE.Soil.318_1264272 JE.Soil.318_1268794 JE.Soil.318_1344352 JE.Soil.318_1366949 JE.Soil.318_1367168 JE.Soil.318_1374517 JE.Soil.318_1391354 JE.Soil.318_1453028 JE.Soil.318_1615130 JE.Soil.318_1669838 JE.Soil.318_1671476 JE.Soil.318_1681961 JE.Soil.38_1769735 JE.Soil.74_129896 JE.Soil.74_446163 JE.Soil.74_668167 JE.Soil.78_147264 JE.Soil.82_572592 JE.Soil.98_47866 JE.Soil.98_53386 JE.Soil.98_70290 JE.Soil.98_88175 JE.Soil.98_139809 JE.Soil.98_190775 JE.Soil.98_191141 JE.Soil.98_236539 JE.Soil.98_257991 JE.Soil.98_276155 JE.Soil.98_308382 JE.Soil.98_324595 JE.Soil.98_336487 JE.Soil.98_349248 JE.Soil.98_368938 JE.Soil.98_379486 JE.Soil.98_398965 JE.Soil.98_457780 JE.Soil.98_458074 JE.Soil.98_477013 JE.Soil.98_487838 JE.Soil.98_510993 JE.Soil.98_527449 JE.Soil.98_528378 JE.Soil.98_539327 JE.Soil.98_548210 JE.Soil.98_558020 JE.Soil.98_568051 JE.Soil.98_584341 JE.Soil.98_595653 JE.Soil.98_599385 JE.Soil.98_652735 JE.Soil.98_682538 JE.Soil.98_710895 JE.Soil.98_779065 JE.Soil.98_816883 JE.Soil.98_823595 JE.Soil.98_833624 JE.Soil.98_833761 JE.Soil.98_866693 JE.Soil.98_870237 JE.Soil.98_891687 JE.Soil.98_896312 JE.Soil.98_896360 JE.Soil.98_904884 JE.Soil.98_916793 JE.Soil.98_926125 JE.Soil.98_955165 JE.Soil.98_993654 JE.Soil.98_1008193 JE.Lundberg.10_93159 JE.Lundberg.10_100543 JE.Lundberg.10_129124 JE.Lundberg.10_157990 JE.Lundberg.10_197721 JE.Lundberg.10_251886 JE.Lundberg.10_310401 JE.Lundberg.10_322318 JE.Lundberg.10_364523 JE.Lundberg.10_415522 JE.Lundberg.10_450787 JE.Lundberg.10_550807 JE.Lundberg.10_600621 JE.Lundberg.10_616125 JE.Lundberg.10_719458 JE.Lundberg.10_725298 JE.Lundberg.10_752899 JE.Lundberg.10_765709 JE.Lundberg.10_817476 JE.Lundberg.10_869834 JE.Lundberg.10_921246 JE.Lundberg.10_944533 JE.Lundberg.10_951187 JE.Lundberg.10_955860 JE.Lundberg.10_999111 JE.Lundberg.10_1012758 JE.Lundberg.10_1029069 JE.Lundberg.10_1029902 JE.Lundberg.10_1044606 JE.Lundberg.10_1139638 JE.Lundberg.10_1156896 JE.Lundberg.10_1170205 JE.Lundberg.10_1174892 JE.Lundberg.10_1175368 JE.Lundberg.10_1224181 JE.Lundberg.13_1039626 JE.Lundberg.13_1281382 JE.Lundberg.13_1847871 JE.Lundberg.13_1987774 JE.Lundberg.13_2388064 JE.Lundberg.13_2539214 JE.Lundberg.13_2692009 JE.Lundberg.13_2897156 JE.Lundberg.13_3024036 JE.Lundberg.13_3024329 JE.Lundberg.13_3406691 JE.Lundberg.13_3575909 JE.Lundberg.13_4112325 JE.Lundberg.13_4334798 JE.Lundberg.13_4449304 JE.Lundberg.13_4878169 JE.Lundberg.13_5297859 JE.Lundberg.163_741608 JE.Lundberg.169_1650483 JE.Lundberg.16_25129 JE.Lundberg.16_171668 JE.Lundberg.16_240324 JE.Lundberg.16_261516 JE.Lundberg.16_296203 JE.Lundberg.16_357629 JE.Lundberg.16_462785 JE.Lundberg.16_517573 JE.Lundberg.16_536239 JE.Lundberg.16_624826 JE.Lundberg.16_670524 JE.Lundberg.16_674041 JE.Lundberg.16_681767 JE.Lundberg.16_709797 JE.Lundberg.16_753290 JE.Lundberg.16_804850 JE.Lundberg.16_882459 JE.Lundberg.16_897357 JE.Lundberg.16_986506 JE.Lundberg.16_1042832 JE.Lundberg.16_1042907 JE.Lundberg.16_1060159 JE.Lundberg.16_1068191 JE.Lundberg.16_1134411 JE.Lundberg.187_34026 JE.Lundberg.187_1547990 JE.Lundberg.190_286014 JE.Lundberg.19_12475 JE.Lundberg.19_99043 JE.Lundberg.19_224722 JE.Lundberg.19_290448 JE.Lundberg.19_305250 JE.Lundberg.19_321179 JE.Lundberg.19_358917 JE.Lundberg.19_377989 JE.Lundberg.19_384823 JE.Lundberg.19_455252 JE.Lundberg.19_543742 JE.Lundberg.19_667213 JE.Lundberg.19_877198 JE.Lundberg.19_920182 JE.Lundberg.19_980224 JE.Lundberg.19_1033759 JE.Lundberg.19_1056392 JE.Lundberg.19_1162339 JE.Lundberg.19_1241063 JE.Lundberg.1_68562 JE.Lundberg.1_113021 JE.Lundberg.1_165407 JE.Lundberg.1_190813 JE.Lundberg.1_341680 JE.Lundberg.1_341704 JE.Lundberg.1_433004 JE.Lundberg.1_530487 JE.Lundberg.1_536319 JE.Lundberg.1_687735 JE.Lundberg.1_992972 JE.Lundberg.1_1061559 JE.Lundberg.1_1219325 JE.Lundberg.1_1362625 JE.Lundberg.1_1384618 JE.Lundberg.1_1409593 JE.Lundberg.1_1675197 JE.Lundberg.1_1708997 JE.Lundberg.1_1709360 JE.Lundberg.1_2016763 JE.Lundberg.1_2092477 JE.Lundberg.1_2100748 JE.Lundberg.1_2112159 JE.Lundberg.22_170906 JE.Lundberg.22_275265 JE.Lundberg.22_429061 JE.Lundberg.22_437474 JE.Lundberg.22_472822 JE.Lundberg.22_524487 JE.Lundberg.22_549743 JE.Lundberg.22_588343 JE.Lundberg.22_679270 JE.Lundberg.22_807710 JE.Lundberg.22_1023202 JE.Lundberg.22_1056913 JE.Lundberg.22_1132116 JE.Lundberg.22_1285775 JE.Lundberg.22_1360453 JE.Lundberg.25_18024 JE.Lundberg.25_207019 JE.Lundberg.25_210411 JE.Lundberg.25_412411 JE.Lundberg.25_579753 JE.Lundberg.25_849838 JE.Lundberg.25_868700 JE.Lundberg.25_959204 JE.Lundberg.25_1273462 JE.Lundberg.25_1310727 JE.Lundberg.25_1381126 JE.Lundberg.25_1386882 JE.Lundberg.25_1817365 JE.Lundberg.25_1842148 JE.Lundberg.28_27276 JE.Lundberg.28_202445 JE.Lundberg.28_764868 JE.Lundberg.28_826530 JE.Lundberg.28_1443415 JE.Lundberg.28_1473984 JE.Lundberg.31_436171 JE.Lundberg.31_606525 JE.Lundberg.31_807470 JE.Lundberg.31_960084 JE.Lundberg.31_1624768 JE.Lundberg.31_1663254 JE.Lundberg.34_7969 JE.Lundberg.34_8148 JE.Lundberg.34_206555 JE.Lundberg.34_211977 JE.Lundberg.34_250164 JE.Lundberg.34_536141 JE.Lundberg.34_554785 JE.Lundberg.34_708460 JE.Lundberg.34_737575 JE.Lundberg.34_925593 JE.Lundberg.34_997102 JE.Lundberg.34_1200956 JE.Lundberg.34_1275299 JE.Lundberg.34_1480538 JE.Lundberg.34_1664776 JE.Lundberg.34_1753673 JE.Lundberg.34_1846123 JE.Lundberg.37_258619 JE.Lundberg.37_277521 JE.Lundberg.37_277755 JE.Lundberg.37_277767 JE.Lundberg.37_357087 JE.Lundberg.37_815732 JE.Lundberg.37_890631 JE.Lundberg.40_277810 JE.Lundberg.40_304390 JE.Lundberg.40_804833 JE.Lundberg.40_1001715 JE.Lundberg.40_1047808 JE.Lundberg.40_1664893 JE.Lundberg.43_143132 JE.Lundberg.43_279510 JE.Lundberg.43_493820 JE.Lundberg.43_585735 JE.Lundberg.43_740562 JE.Lundberg.43_881414 JE.Lundberg.43_929195 JE.Lundberg.43_1279959 JE.Lundberg.43_1399043 JE.Lundberg.46_130583 JE.Lundberg.46_130782 JE.Lundberg.46_130934 JE.Lundberg.46_271379 JE.Lundberg.46_334573 JE.Lundberg.46_518635 JE.Lundberg.46_532986 JE.Lundberg.46_533281 JE.Lundberg.46_538249 JE.Lundberg.46_569310 JE.Lundberg.46_575103 JE.Lundberg.46_600447 JE.Lundberg.46_704091 JE.Lundberg.46_862107 JE.Lundberg.46_871000 JE.Lundberg.46_891767 JE.Lundberg.46_943962 JE.Lundberg.46_944078 JE.Lundberg.46_1036283 JE.Lundberg.46_1066882 JE.Lundberg.46_1081840 JE.Lundberg.46_1083537 JE.Lundberg.46_1083715 JE.Lundberg.46_1114656 JE.Lundberg.46_1170676 JE.Lundberg.46_1170952 JE.Lundberg.46_1196430 JE.Lundberg.46_1267392 JE.Lundberg.46_1268846 JE.Lundberg.46_1313500 JE.Lundberg.46_1321084 JE.Lundberg.46_1359899 JE.Lundberg.46_1411803 JE.Lundberg.46_1534226 JE.Lundberg.46_1534404 JE.Lundberg.46_1621300 JE.Lundberg.46_1695390 JE.Lundberg.49_430489 JE.Lundberg.49_509545 JE.Lundberg.49_716702 JE.Lundberg.49_782458 JE.Lundberg.49_887546 JE.Lundberg.49_1017543 JE.Lundberg.49_1056752 JE.Lundberg.49_1136604 JE.Lundberg.49_1259121 JE.Lundberg.49_1316820 JE.Lundberg.49_1341323 JE.Lundberg.49_1586143 JE.Lundberg.49_1658460 JE.Lundberg.4_49948 JE.Lundberg.4_217844 JE.Lundberg.4_287683 JE.Lundberg.4_314607 JE.Lundberg.4_396194 JE.Lundberg.4_486032 JE.Lundberg.4_501057 JE.Lundberg.4_555898 JE.Lundberg.4_614625 JE.Lundberg.4_615959 JE.Lundberg.4_618565 JE.Lundberg.4_628929 JE.Lundberg.4_750787 JE.Lundberg.4_775305 JE.Lundberg.4_789669 JE.Lundberg.4_836044 JE.Lundberg.4_876322 JE.Lundberg.4_1012027 JE.Lundberg.4_1030682 JE.Lundberg.4_1066192 JE.Lundberg.4_1066205 JE.Lundberg.4_1144491 JE.Lundberg.4_1291424 JE.Lundberg.4_1349849 JE.Lundberg.52_466766 JE.Lundberg.52_840585 JE.Lundberg.52_917002 JE.Lundberg.52_1094030 JE.Lundberg.52_1804494 JE.Lundberg.55_371617 JE.Lundberg.55_524891 JE.Lundberg.58_921158 JE.Lundberg.58_2102777 JE.Lundberg.61_275301 JE.Lundberg.61_392619 JE.Lundberg.61_473499 JE.Lundberg.61_704207 JE.Lundberg.61_818321 JE.Lundberg.64_649777 JE.Lundberg.64_801882 JE.Lundberg.64_1110617 JE.Lundberg.64_1247531 JE.Lundberg.64_1446591 JE.Lundberg.64_1632996 JE.Lundberg.64_1756882 JE.Lundberg.64_2036199 JE.Lundberg.64_2125104 JE.Lundberg.64_2331200 JE.Lundberg.67_225256 JE.Lundberg.67_339216 JE.Lundberg.67_539654 JE.Lundberg.67_744214 JE.Lundberg.67_776282 JE.Lundberg.67_789057 JE.Lundberg.67_1101668 JE.Lundberg.67_1188440 JE.Lundberg.67_1295104 JE.Lundberg.67_1396074 JE.Lundberg.67_1520142 JE.Lundberg.67_1626928 JE.Lundberg.70_64398 JE.Lundberg.70_363079 JE.Lundberg.70_448442 JE.Lundberg.70_490687 JE.Lundberg.70_744651 JE.Lundberg.70_1196271 JE.Lundberg.70_1242375 JE.Lundberg.70_1242554 JE.Lundberg.73_231234 JE.Lundberg.73_243981 JE.Lundberg.73_244103 JE.Lundberg.73_244243 JE.Lundberg.73_503677 JE.Lundberg.73_779008 JE.Lundberg.73_1023257 JE.Lundberg.73_1154234 JE.Lundberg.76_30084 JE.Lundberg.76_797102 JE.Lundberg.76_818733 JE.Lundberg.76_1049945 JE.Lundberg.79_135189 JE.Lundberg.79_226263 JE.Lundberg.79_1056983 JE.Lundberg.79_1073313 JE.Lundberg.7_162710 JE.Lundberg.7_266025 JE.Lundberg.7_330267 JE.Lundberg.7_341437 JE.Lundberg.7_415817 JE.Lundberg.7_420952 JE.Lundberg.7_421093 JE.Lundberg.7_509694 JE.Lundberg.7_544521 JE.Lundberg.7_544653 JE.Lundberg.7_586537 JE.Lundberg.7_668676 JE.Lundberg.7_674756 JE.Lundberg.7_838503 JE.Lundberg.7_942232 JE.Lundberg.7_1046439 JE.Lundberg.7_1067059 JE.Lundberg.7_1111037 JE.Lundberg.7_1146684 JE.Lundberg.7_1312702 JE.Lundberg.7_1373472 JE.Lundberg.7_1394535 JE.Lundberg.7_1417408 JE.Lundberg.7_1417424 JE.Lundberg.7_1452417 JE.Lundberg.7_1452500 JE.Lundberg.7_1456080 JE.Lundberg.7_1537594 JE.Lundberg.82_3521 JE.Lundberg.82_114129 JE.Lundberg.82_221325 JE.Lundberg.82_805921 JE.Lundberg.82_839831 JE.Lundberg.85_2200510 JE.Lundberg.85_2250257 JE.Lundberg.88_39028 JE.Lundberg.88_79421 JE.Lundberg.88_161901 JE.Lundberg.88_286728 JE.Lundberg.88_561804 JE.Lundberg.88_602713 JE.Lundberg.88_729900 JE.Lundberg.88_733162 JE.Lundberg.88_1102032 JE.Lundberg.88_1197967 JE.Lundberg.88_1304425 JE.Lundberg.91_432364 JE.Lundberg.91_1194117 JE.Lundberg.91_1299436 JE.Lundberg.91_1459199 JE.Lundberg.94_159700 JE.Lundberg.94_752222 JE.Lundberg.94_854203 JE.Lundberg.94_991745 JE.Lundberg.136_215522 JE.Lundberg.160_576392 JE.Lundberg.163_31894 JE.Lundberg.169_28487 JE.Lundberg.52_597339 JE.Lundberg.64_1992130 JE.Soil.134_1379880 JE.Soil.178_209720 JE.Soil.178_209748 JE.Soil.178_209889 JE.Soil.186_381424 JE.Soil.186_1171230 JE.Soil.18_2153271 JE.Soil.194_1979962 JE.Soil.194_4122435 JE.Soil.206_742611 JE.Soil.210_281003 JE.Soil.210_363165 JE.Soil.234_90244 JE.Soil.234_200788 JE.Soil.234_200875 JE.Soil.234_337806 JE.Soil.234_359439 JE.Soil.234_424411 JE.Soil.234_446080 JE.Soil.234_805127 JE.Soil.234_954213 JE.Soil.234_956151 JE.Soil.234_1019629 JE.Soil.234_1079570 JE.Soil.234_1105658 JE.Soil.234_1209276 JE.Soil.234_1468189 JE.Soil.234_1510657 JE.Soil.234_1630138 JE.Soil.234_1665775 JE.Soil.234_1888315 JE.Soil.250_17234 JE.Soil.250_17267 JE.Soil.250_109435 JE.Soil.250_113059 JE.Soil.250_154259 JE.Soil.250_187048 JE.Soil.250_210135 JE.Soil.250_219757 JE.Soil.250_283298 JE.Soil.250_449422 JE.Soil.250_540999 JE.Soil.250_565611 JE.Soil.250_592505 JE.Soil.250_602567 JE.Soil.250_602750 JE.Soil.250_647681 JE.Soil.250_766690 JE.Soil.250_782501 JE.Soil.250_801858 JE.Soil.250_864082 JE.Soil.250_924123 JE.Soil.250_986476 JE.Soil.250_986696 JE.Soil.250_1000223 JE.Soil.250_1049576 JE.Soil.250_1421492 JE.Soil.250_1533484 JE.Soil.250_1719947 JE.Soil.254_60117 JE.Soil.254_62050 JE.Soil.254_65734 JE.Soil.254_96542 JE.Soil.254_100374 JE.Soil.254_110038 JE.Soil.254_164875 JE.Soil.254_170465 JE.Soil.254_189912 JE.Soil.254_262568 JE.Soil.254_436972 JE.Soil.254_459864 JE.Soil.254_603285 JE.Soil.254_861627 JE.Soil.254_864673 JE.Soil.254_956110 JE.Soil.258_202953 JE.Soil.258_203818 JE.Soil.258_282297 JE.Soil.258_304741 JE.Soil.258_372339 JE.Soil.258_418915 JE.Soil.258_521841 JE.Soil.258_593724 JE.Soil.258_676817 JE.Soil.258_708633 JE.Soil.258_789095 JE.Soil.258_800674 JE.Soil.258_1040710 JE.Soil.258_1109126 JE.Soil.258_1154479 JE.Soil.258_1234901 JE.Soil.258_1240317 JE.Soil.258_1275199 JE.Soil.258_1602871 JE.Soil.258_1795662 JE.Soil.262_88570 JE.Soil.262_266160 JE.Soil.262_762408 JE.Soil.262_895533 JE.Soil.262_1348882 JE.Soil.262_1455754 JE.Soil.266_221581 JE.Soil.266_629899 JE.Soil.266_741602 JE.Soil.266_850793 JE.Soil.266_1116475 JE.Soil.266_1177962 JE.Soil.266_1364617 JE.Soil.266_1364832 JE.Soil.266_1804782 JE.Soil.266_2140248 JE.Soil.266_2170554 JE.Soil.26_441325 JE.Soil.26_1229884 JE.Soil.26_1389691 JE.Soil.26_1405118 JE.Soil.270_259232 JE.Soil.270_283915 JE.Soil.270_337595 JE.Soil.270_1097546 JE.Soil.270_1097747 JE.Soil.270_1100389 JE.Soil.270_1149466 JE.Soil.270_1280142 JE.Soil.270_1525455 JE.Soil.270_1668498 JE.Soil.270_1710552 JE.Soil.270_1754388 JE.Soil.270_1754936 JE.Soil.2_74317 JE.Soil.30_889938 JE.Soil.30_2178353 JE.Soil.50_5637 JE.Soil.50_41760 JE.Soil.50_48021 JE.Soil.50_261519 JE.Soil.50_271353 JE.Soil.50_276160 JE.Soil.50_283713 JE.Soil.50_288047 JE.Soil.50_343193 JE.Soil.50_348545 JE.Soil.50_391056 JE.Soil.50_409917 JE.Soil.50_421360 JE.Soil.50_442528 JE.Soil.50_510161 JE.Soil.50_524841 JE.Soil.50_538403 JE.Soil.50_593099 JE.Soil.50_626034 JE.Soil.50_767273 JE.Soil.50_800021 JE.Soil.54_35771 JE.Soil.54_192698 JE.Soil.54_234071 JE.Soil.54_298906 JE.Soil.54_302648 JE.Soil.54_352929 JE.Soil.54_360881 JE.Soil.54_370408 JE.Soil.54_400845 JE.Soil.54_428588 JE.Soil.54_447023 JE.Soil.54_598358 JE.Soil.54_683174 JE.Soil.54_700581 JE.Soil.54_703459 JE.Soil.54_713952 JE.Soil.54_714087 JE.Soil.54_735456 JE.Soil.54_808284 JE.Soil.54_895243 JE.Soil.54_898280 JE.Soil.54_916742 JE.Soil.54_917112 JE.Soil.54_983551 JE.Soil.54_1055662 JE.Soil.54_1065019 JE.Soil.54_1065658 JE.Soil.54_1078337 JE.Soil.54_1083637 JE.Soil.58_61048 JE.Soil.58_73759 JE.Soil.58_130291 JE.Soil.58_285855 JE.Soil.58_432583 JE.Soil.58_583568 JE.Soil.58_633087 JE.Soil.58_739461 JE.Soil.58_804552 JE.Soil.58_892481 JE.Soil.58_914836 JE.Soil.58_946597 JE.Soil.58_958167 JE.Soil.58_1005899 JE.Soil.58_1056660 JE.Soil.58_1111935 JE.Soil.58_1161188 JE.Soil.58_1314657 JE.Soil.58_1335135 JE.Soil.58_1393450 JE.Soil.58_1396534 JE.Soil.58_1406609 JE.Soil.58_1406690 JE.Soil.58_1521599 JE.Soil.62_33541 JE.Soil.62_364981 JE.Soil.62_733805 JE.Soil.62_814203 JE.Soil.62_938008 JE.Soil.62_943171 JE.Soil.62_1105150 JE.Soil.62_1256878 JE.Soil.62_1657430 JE.Soil.62_1737029 JE.Soil.62_1863764 JE.Soil.62_2201984 JE.Soil.62_2221883 JE.Soil.62_2301129 JE.Soil.62_2310989 JE.Soil.62_2568847 JE.Soil.62_2583236 JE.Soil.66_146029 JE.Soil.66_160704 JE.Soil.66_355940 JE.Soil.66_410322 JE.Soil.66_984340 JE.Soil.66_1296976 JE.Soil.66_1508513 JE.Soil.66_1514324 JE.Soil.66_1562884 JE.Soil.66_1658880 JE.Soil.66_1668233 JE.Soil.70_13476 JE.Soil.70_154526 JE.Soil.70_268385 JE.Soil.70_462604 JE.Soil.70_584678 JE.Soil.70_595908 JE.Soil.70_796892 JE.Soil.70_978955 JE.Soil.70_1172028 JE.Soil.70_1188032 JE.Soil.70_1244305 JE.Soil.70_1299367 JE.Soil.70_1398180 JE.Soil.70_1459905 JE.Soil.74_3801 JE.Soil.74_4170 JE.Soil.74_15552 JE.Soil.74_28884 JE.Soil.74_44844 JE.Soil.74_134121 JE.Soil.74_191354 JE.Soil.74_193934 JE.Soil.74_196284 JE.Soil.74_203162 JE.Soil.74_217047 JE.Soil.74_272362 JE.Soil.74_316315 JE.Soil.74_343337 JE.Soil.74_349602 JE.Soil.74_381640 JE.Soil.74_384596 JE.Soil.74_502879 JE.Soil.74_526191 JE.Soil.74_537382 JE.Soil.74_613147 JE.Soil.74_661936 JE.Soil.74_711014 JE.Soil.74_770213 JE.Soil.78_422607 JE.Soil.78_661545 JE.Soil.78_715401 JE.Soil.78_1032336 JE.Soil.78_1032457 JE.Soil.78_1298783 JE.Soil.78_1378281 JE.Soil.82_25205 JE.Soil.82_56682 JE.Soil.82_56976 JE.Soil.82_92492 JE.Soil.82_296978 JE.Soil.82_708849 JE.Soil.82_743140 JE.Soil.82_860985 JE.Soil.82_871781 JE.Soil.82_890837 JE.Soil.82_1113969 JE.Soil.82_1382515 JE.Soil.82_1393660 JE.Soil.82_1511744 JE.Soil.86_157109 JE.Soil.86_300820 JE.Soil.86_344766 JE.Soil.86_352415 JE.Soil.86_556524 JE.Soil.86_622844 JE.Soil.86_856758 JE.Soil.86_873545 JE.Soil.86_1002212 JE.Soil.86_1036790 JE.Soil.86_1445311 JE.Soil.86_2362131 JE.Lundberg.115_939645 JE.Lundberg.124_1032214 JE.Lundberg.130_853481 JE.Lundberg.130_867939 JE.Lundberg.133_140457 JE.Lundberg.13_148177 JE.Lundberg.145_1233348 JE.Lundberg.148_618633 JE.Lundberg.148_618897 JE.Lundberg.148_1043585 JE.Lundberg.151_9141 JE.Lundberg.151_160906 JE.Lundberg.151_751790 JE.Lundberg.154_314910 JE.Lundberg.154_360815 JE.Lundberg.154_753145 JE.Lundberg.157_586632 JE.Lundberg.157_834485 JE.Lundberg.160_147513 JE.Lundberg.160_551857 JE.Lundberg.160_875345 JE.Lundberg.163_61802 JE.Lundberg.166_65427 JE.Lundberg.166_181588 JE.Lundberg.166_321280 JE.Lundberg.166_583984 JE.Lundberg.166_973214 JE.Lundberg.166_984666 JE.Lundberg.166_1017099 JE.Lundberg.16_1126972 JE.Lundberg.16_1127204 JE.Lundberg.178_543537 JE.Lundberg.178_623807 JE.Lundberg.25_570534 JE.Lundberg.25_572547 JE.Lundberg.25_784854 JE.Lundberg.25_1826479 JE.Lundberg.28_1284926 JE.Lundberg.34_587643 JE.Lundberg.34_609224 JE.Lundberg.34_802636 JE.Lundberg.34_1521835 JE.Lundberg.34_1522083 JE.Lundberg.43_1031672 JE.Lundberg.43_1351558 JE.Lundberg.46_161782 JE.Lundberg.49_531331 JE.Lundberg.4_724103 JE.Lundberg.52_833942 JE.Lundberg.55_1364878 JE.Lundberg.58_1379667 JE.Lundberg.58_1517128 JE.Lundberg.58_2228138 JE.Lundberg.61_196137 JE.Lundberg.61_454428 JE.Lundberg.61_1082086 JE.Lundberg.61_1150992 JE.Lundberg.61_1239243 JE.Lundberg.64_141513 JE.Lundberg.64_250203 JE.Lundberg.64_276680 JE.Lundberg.64_380972 JE.Lundberg.64_471595 JE.Lundberg.64_1373229 JE.Lundberg.64_1561076 JE.Lundberg.64_1833507 JE.Lundberg.64_2284999 JE.Lundberg.64_2313450 JE.Lundberg.64_2317615 JE.Lundberg.64_2385067 JE.Lundberg.70_360411 JE.Lundberg.70_380163 JE.Lundberg.70_813698 JE.Lundberg.70_874582 JE.Lundberg.70_1451760 JE.Lundberg.70_1593832 JE.Lundberg.73_412290 JE.Lundberg.73_605144 JE.Lundberg.73_902381 JE.Lundberg.76_1072176 JE.Lundberg.76_1240410 JE.Lundberg.76_1329184 JE.Lundberg.79_521794 JE.Lundberg.79_527346 JE.Lundberg.79_690499 JE.Lundberg.79_1392030 JE.Lundberg.79_1505822 JE.Lundberg.7_1626542 JE.Lundberg.82_316358 JE.Lundberg.82_458895 JE.Lundberg.82_477315 JE.Lundberg.82_512333 JE.Lundberg.82_851828 JE.Lundberg.85_658081 JE.Lundberg.85_4134970 JE.Lundberg.85_4631779 JE.Lundberg.85_5123306 JE.Lundberg.88_137384 JE.Lundberg.88_180024 JE.Lundberg.88_222554 JE.Lundberg.88_492621 JE.Lundberg.88_492626 JE.Lundberg.88_884298 JE.Lundberg.91_4711 JE.Lundberg.91_335951 JE.Lundberg.91_1013772 JE.Lundberg.94_25992 JE.Lundberg.94_187985 JE.Lundberg.94_581028 JE.Lundberg.94_590670 JE.Lundberg.94_951515 JE.Lundberg.94_1028739 JE.Lundberg.94_1028858 JE.Lundberg.94_1190065 JE.Lundberg.97_354008 JE.Lundberg.97_1008853 JE.Soil.14_813650 JE.Soil.178_923406 JE.Soil.182_1721319 JE.Soil.182_1886638 JE.Soil.186_347810 JE.Soil.186_1555810 JE.Soil.186_1942878 JE.Soil.186_1946764 JE.Soil.186_1990439 JE.Soil.18_784229 JE.Soil.194_2146150 JE.Soil.194_3609578 JE.Soil.202_403900 JE.Soil.202_609577 JE.Soil.206_616200 JE.Soil.210_539108 JE.Soil.210_621127 JE.Soil.210_865389 JE.Soil.218_1307936 JE.Soil.222_2193503 JE.Soil.222_2220792 JE.Soil.22_245459 JE.Soil.22_341050 JE.Soil.250_377773 JE.Soil.250_529681 JE.Soil.250_541574 JE.Soil.254_15138 JE.Soil.254_49424 JE.Soil.254_95436 JE.Soil.254_264983 JE.Soil.254_278695 JE.Soil.254_344018 JE.Soil.254_385898 JE.Soil.254_401144 JE.Soil.254_441680 JE.Soil.254_461693 JE.Soil.254_798508 JE.Soil.254_813367 JE.Soil.254_951753 JE.Soil.254_955626 JE.Soil.254_1093069 JE.Soil.258_73441 JE.Soil.258_248465 JE.Soil.258_307977 JE.Soil.258_852576 JE.Soil.258_1205214 JE.Soil.258_1274470 JE.Soil.258_1685654 JE.Soil.258_1790341 JE.Soil.262_270836 JE.Soil.262_569915 JE.Soil.262_900120 JE.Soil.262_985677 JE.Soil.266_422925 JE.Soil.266_456752 JE.Soil.266_526476 JE.Soil.266_608294 JE.Soil.266_1353594 JE.Soil.266_1889553 JE.Soil.266_2236491 JE.Soil.26_341605 JE.Soil.26_864755 JE.Soil.270_131426 JE.Soil.270_444547 JE.Soil.270_583630 JE.Soil.270_587943 JE.Soil.270_742591 JE.Soil.270_1331507 JE.Soil.270_1388376 JE.Soil.270_1388421 JE.Soil.270_1645760 JE.Soil.270_1768606 JE.Soil.270_1827986 JE.Soil.2_353488 JE.Soil.30_1649611 JE.Soil.34_1365101 JE.Soil.46_1339837 JE.Soil.50_28696 JE.Soil.50_191477 JE.Soil.50_649153 JE.Soil.54_107344 JE.Soil.54_891074 JE.Soil.54_970208 JE.Soil.58_148447 JE.Soil.58_396685 JE.Soil.58_899424 JE.Soil.58_1026482 JE.Soil.58_1129461 JE.Soil.58_1129629 JE.Soil.58_1187348 JE.Soil.58_1201837 JE.Soil.62_324969 JE.Soil.62_1728930 JE.Soil.62_1742277 JE.Soil.66_150038 JE.Soil.66_665024 JE.Soil.66_832092 JE.Soil.66_1108800 JE.Soil.66_1190278 JE.Soil.66_1234855 JE.Soil.66_1293282 JE.Soil.70_67580 JE.Soil.70_178567 JE.Soil.70_803992 JE.Soil.70_879496 JE.Soil.70_888408 JE.Soil.70_933872 JE.Soil.70_1142781 JE.Soil.70_1620375 JE.Soil.70_1880030 JE.Soil.74_242356 JE.Soil.74_399403 JE.Soil.74_606711 JE.Soil.74_615035 JE.Soil.78_116967 JE.Soil.78_501026 JE.Soil.78_758961 JE.Soil.78_771579 JE.Soil.78_796394 JE.Soil.78_838155 JE.Soil.78_907104 JE.Soil.78_1263720 JE.Soil.78_1356583 JE.Soil.78_1388430 JE.Soil.78_1388474 JE.Soil.82_276909 JE.Soil.82_563567 JE.Soil.82_573508 JE.Soil.82_665101 JE.Soil.82_666002 JE.Soil.82_787708 JE.Soil.82_887597 JE.Soil.82_921856 JE.Soil.82_1070253 JE.Soil.82_1185447 JE.Soil.82_1408434 JE.Soil.82_1517677 JE.Soil.86_410015 JE.Soil.86_455386 JE.Soil.86_749296 JE.Soil.86_794906 JE.Soil.86_1445041 JE.Soil.86_1450415 JE.Soil.86_1791536 JE.Soil.86_2193928 JE.Soil.86_2416595 JE.Lundberg.124_581921 JE.Lundberg.124_674030 JE.Lundberg.127_915632 JE.Lundberg.130_825076 JE.Lundberg.133_156137 JE.Lundberg.133_202532 JE.Lundberg.136_675396 JE.Lundberg.139_44457 JE.Lundberg.139_243589 JE.Lundberg.139_382002 JE.Lundberg.142_782151 JE.Lundberg.145_449559 JE.Lundberg.145_508363 JE.Lundberg.145_830168 JE.Lundberg.145_1509575 JE.Lundberg.145_1515221 JE.Lundberg.148_69077 JE.Lundberg.148_74507 JE.Lundberg.148_287783 JE.Lundberg.148_390053 JE.Lundberg.148_448955 JE.Lundberg.148_614817 JE.Lundberg.151_487496 JE.Lundberg.151_578357 JE.Lundberg.154_1338841 JE.Lundberg.157_527226 JE.Lundberg.166_744461 JE.Lundberg.166_1442552 JE.Lundberg.169_1014109 JE.Lundberg.169_1614852 JE.Lundberg.16_553624 JE.Lundberg.172_792950 JE.Lundberg.49_792211 JE.Lundberg.58_1068441 JE.Lundberg.76_821217 JE.Lundberg.79_754676 JE.Lundberg.79_1082063 JE.Lundberg.85_4576016 JE.Lundberg.91_946750 JE.Lundberg.94_119445 JE.Lundberg.94_119551 JE.Lundberg.97_963287 JE.Soil.134_1287401 JE.Soil.178_414526 JE.Soil.202_1025664 JE.Soil.202_1025698 JE.Soil.222_482861 JE.Soil.234_240420 JE.Soil.250_139723 JE.Soil.250_278545 JE.Soil.250_389003 JE.Soil.250_479447 JE.Soil.250_484904 JE.Soil.250_489567 JE.Soil.250_489642 JE.Soil.250_546149 JE.Soil.250_570531 JE.Soil.250_637383 JE.Soil.250_681033 JE.Soil.250_812586 JE.Soil.250_843989 JE.Soil.250_933028 JE.Soil.250_933267 JE.Soil.250_1014949 JE.Soil.250_1152160 JE.Soil.250_1176011 JE.Soil.250_1203091 JE.Soil.250_1236515 JE.Soil.250_1266705 JE.Soil.250_1280715 JE.Soil.250_1333498 JE.Soil.250_1338636 JE.Soil.250_1360629 JE.Soil.250_1401432 JE.Soil.250_1412499 JE.Soil.250_1412917 JE.Soil.250_1421961 JE.Soil.250_1430825 JE.Soil.250_1519680 JE.Soil.250_1523366 JE.Soil.250_1580654 JE.Soil.250_1639020 JE.Soil.254_55412 JE.Soil.254_55581 JE.Soil.254_79280 JE.Soil.254_205571 JE.Soil.254_232812 JE.Soil.254_245929 JE.Soil.254_257895 JE.Soil.254_278128 JE.Soil.254_442705 JE.Soil.254_456058 JE.Soil.254_502095 JE.Soil.254_531036 JE.Soil.254_621936 JE.Soil.254_634567 JE.Soil.254_637452 JE.Soil.254_658610 JE.Soil.254_658995 JE.Soil.254_725556 JE.Soil.254_734507 JE.Soil.254_747238 JE.Soil.254_845039 JE.Soil.258_39288 JE.Soil.258_45890 JE.Soil.258_403769 JE.Soil.258_661116 JE.Soil.258_669748 JE.Soil.258_995525 JE.Soil.258_1029317 JE.Soil.258_1101747 JE.Soil.258_1184639 JE.Soil.258_1250074 JE.Soil.258_1282675 JE.Soil.258_1401967 JE.Soil.258_1449203 JE.Soil.258_1518607 JE.Soil.258_1554048 JE.Soil.258_1581335 JE.Soil.258_1594040 JE.Soil.258_1611238 JE.Soil.258_1679332 JE.Soil.258_1823616 JE.Soil.262_602555 JE.Soil.262_602995 JE.Soil.262_844487 JE.Soil.266_292482 JE.Soil.266_532347 JE.Soil.266_1179069 JE.Soil.266_1548552 JE.Soil.270_49564 JE.Soil.270_129823 JE.Soil.270_192808 JE.Soil.270_446698 JE.Soil.270_561943 JE.Soil.270_667585 JE.Soil.270_872991 JE.Soil.270_956849 JE.Soil.270_1107940 JE.Soil.270_1116755 JE.Soil.270_1228694 JE.Soil.270_1244515 JE.Soil.270_1277701 JE.Soil.270_1448016 JE.Soil.270_1585711 JE.Soil.270_1609683 JE.Soil.270_1700936 JE.Soil.270_1773171 JE.Soil.270_1798459 JE.Soil.290_2320727 JE.Soil.290_3103431 JE.Soil.34_3310757 JE.Soil.50_365065 JE.Soil.50_428673 JE.Soil.50_487548 JE.Soil.50_738696 JE.Soil.50_784872 JE.Soil.54_33340 JE.Soil.54_33909 JE.Soil.54_35459 JE.Soil.54_188621 JE.Soil.54_223767 JE.Soil.54_272912 JE.Soil.54_320945 JE.Soil.54_357819 JE.Soil.54_477758 JE.Soil.54_591966 JE.Soil.54_885486 JE.Soil.54_917628 JE.Soil.54_938864 JE.Soil.54_964619 JE.Soil.54_1008587 JE.Soil.54_1038534 JE.Soil.54_1060785 JE.Soil.54_1281062 JE.Soil.58_59715 JE.Soil.58_93400 JE.Soil.58_279479 JE.Soil.58_430741 JE.Soil.58_475473 JE.Soil.58_1155162 JE.Soil.58_1235044 JE.Soil.58_1275464 JE.Soil.58_1400255 JE.Soil.58_1488503 JE.Soil.62_1779249 JE.Soil.66_293656 JE.Soil.66_1198012 JE.Soil.66_1313313 JE.Soil.66_1632373 JE.Soil.70_264400 JE.Soil.70_612033 JE.Soil.70_705166 JE.Soil.70_761255 JE.Soil.70_919152 JE.Soil.70_1080168 JE.Soil.70_1178349 JE.Soil.70_1222986 JE.Soil.70_1280980 JE.Soil.70_1364181 JE.Soil.70_1539248 JE.Soil.70_1566367 JE.Soil.70_1808522 JE.Soil.74_57762 JE.Soil.74_70861 JE.Soil.74_124803 JE.Soil.74_196461 JE.Soil.74_239331 JE.Soil.74_298551 JE.Soil.74_320999 JE.Soil.74_481556 JE.Soil.74_620326 JE.Soil.74_719940 JE.Soil.74_800469 JE.Soil.78_127338 JE.Soil.78_246251 JE.Soil.78_564734 JE.Soil.78_663200 JE.Soil.78_1409221 JE.Soil.82_425301 JE.Soil.82_1480247 JE.Soil.86_168363 JE.Soil.86_252041 JE.Soil.86_303493 JE.Soil.86_549146 JE.Soil.86_610156 JE.Soil.86_727895 JE.Soil.86_893086 JE.Soil.86_1093928 JE.Soil.86_1133771 JE.Soil.86_1892244 JE.Soil.86_1929002 JE.Soil.86_2083627 JE.Soil.86_2154297 JE.Soil.86_2338669 JE.Soil.86_2564387 JE.Soil.98_144045 JE.Lundberg.139_823152 JE.Soil.102_33189 JE.Soil.102_70127 JE.Soil.102_103670 JE.Soil.102_182225 JE.Soil.102_195516 JE.Soil.102_236463 JE.Soil.102_265910 JE.Soil.102_326966 JE.Soil.102_379029 JE.Soil.102_500302 JE.Soil.102_517329 JE.Soil.102_537697 JE.Soil.102_547447 JE.Soil.102_547925 JE.Soil.102_598182 JE.Soil.102_602798 JE.Soil.102_603005 JE.Soil.102_603992 JE.Soil.102_648758 JE.Soil.102_665021 JE.Soil.102_666446 JE.Soil.106_141117 JE.Soil.106_2716800 JE.Soil.110_6089 JE.Soil.110_19243 JE.Soil.110_30535 JE.Soil.110_110456 JE.Soil.110_200880 JE.Soil.110_200989 JE.Soil.110_669503 JE.Soil.110_696687 JE.Soil.110_775777 JE.Soil.110_854264 JE.Soil.110_1048094 JE.Soil.110_1216338 JE.Soil.110_1220495 JE.Soil.110_1303845 JE.Soil.110_1340827 JE.Soil.110_1378236 JE.Soil.118_78085 JE.Soil.118_171140 JE.Soil.118_193794 JE.Soil.118_201176 JE.Soil.118_323179 JE.Soil.118_342268 JE.Soil.118_429622 JE.Soil.118_432806 JE.Soil.118_432998 JE.Soil.118_497268 JE.Soil.118_652311 JE.Soil.118_652961 JE.Soil.118_699002 JE.Soil.118_797823 JE.Soil.118_873250 JE.Soil.118_964743 JE.Soil.118_1055247 JE.Soil.118_1091572 JE.Soil.118_1151639 JE.Soil.122_29901 JE.Soil.122_70476 JE.Soil.122_132714 JE.Soil.122_203958 JE.Soil.122_296261 JE.Soil.122_331264 JE.Soil.122_353947 JE.Soil.122_528209 JE.Soil.122_553241 JE.Soil.122_579265 JE.Soil.122_584036 JE.Soil.122_606208 JE.Soil.122_611846 JE.Soil.122_625907 JE.Soil.122_816187 JE.Soil.126_31118 JE.Soil.126_39135 JE.Soil.126_92400 JE.Soil.126_134145 JE.Soil.126_402237 JE.Soil.126_408095 JE.Soil.126_431314 JE.Soil.126_432612 JE.Soil.126_515593 JE.Soil.126_750229 JE.Soil.126_949285 JE.Soil.126_950266 JE.Soil.126_1060674 JE.Soil.126_1284883 JE.Soil.126_1347934 JE.Soil.126_1415873 JE.Soil.130_59235 JE.Soil.130_76704 JE.Soil.130_374255 JE.Soil.130_447117 JE.Soil.130_507756 JE.Soil.130_568244 JE.Soil.130_611635 JE.Soil.130_645708 JE.Soil.130_688554 JE.Soil.130_868910 JE.Soil.134_749093 JE.Soil.134_1269095 JE.Soil.134_1316414 JE.Soil.134_2026841 JE.Soil.134_2162267 JE.Soil.134_2259854 JE.Soil.134_2496847 JE.Soil.134_2756711 JE.Soil.138_43405 JE.Soil.138_120085 JE.Soil.138_208360 JE.Soil.138_296452 JE.Soil.138_353719 JE.Soil.138_371575 JE.Soil.138_548933 JE.Soil.138_568674 JE.Soil.138_636529 JE.Soil.138_929818 JE.Soil.138_1172184 JE.Soil.138_1402843 JE.Soil.142_978656 JE.Soil.142_1311741 JE.Soil.142_1494266 JE.Soil.142_1757112 JE.Soil.142_1818272 JE.Soil.142_2023522 JE.Soil.142_3002977 JE.Soil.234_53664 JE.Soil.274_485334 JE.Soil.274_717598 JE.Soil.274_1038344 JE.Soil.274_1162334 JE.Soil.274_1370820 JE.Soil.274_1469760 JE.Soil.274_1469767 JE.Soil.274_1495551 JE.Soil.274_1566014 JE.Soil.274_1670258 JE.Soil.274_2005296 JE.Soil.278_644206 JE.Soil.278_758444 JE.Soil.278_868638 JE.Soil.278_1142617 JE.Soil.278_1148153 JE.Soil.278_1340131 JE.Soil.278_1488925 JE.Soil.278_1588073 JE.Soil.278_2205998 JE.Soil.278_2461013 JE.Soil.278_2461758 JE.Soil.282_79401 JE.Soil.282_82157 JE.Soil.282_141153 JE.Soil.282_235067 JE.Soil.282_334807 JE.Soil.282_474706 JE.Soil.282_698935 JE.Soil.282_701219 JE.Soil.282_922702 JE.Soil.282_1094223 JE.Soil.282_1445582 JE.Soil.282_1563070 JE.Soil.282_1698627 JE.Soil.282_2045922 JE.Soil.282_2391690 JE.Soil.282_2560159 JE.Soil.282_2577696 JE.Soil.286_17515 JE.Soil.286_409040 JE.Soil.286_677981 JE.Soil.286_898149 JE.Soil.286_1267521 JE.Soil.286_1457124 JE.Soil.286_1635734 JE.Soil.286_1677631 JE.Soil.286_1743452 JE.Soil.286_1840017 JE.Soil.286_2000105 JE.Soil.290_26554 JE.Soil.290_92148 JE.Soil.290_261017 JE.Soil.290_1847448 JE.Soil.290_1929956 JE.Soil.290_2397421 JE.Soil.294_150498 JE.Soil.294_226817 JE.Soil.294_244111 JE.Soil.294_294410 JE.Soil.294_491843 JE.Soil.298_95724 JE.Soil.298_131658 JE.Soil.298_178382 JE.Soil.298_342869 JE.Soil.298_555408 JE.Soil.298_695839 JE.Soil.298_791329 JE.Soil.302_21636 JE.Soil.302_100956 JE.Soil.302_256095 JE.Soil.302_262110 JE.Soil.302_262217 JE.Soil.302_338333 JE.Soil.302_391673 JE.Soil.302_399160 JE.Soil.302_438558 JE.Soil.302_596029 JE.Soil.310_854612 JE.Soil.314_204762 JE.Soil.314_642927 JE.Soil.314_1070118 JE.Soil.318_93296 JE.Soil.318_110033 JE.Soil.318_110197 JE.Soil.318_128312 JE.Soil.318_796532 JE.Soil.318_1256436 JE.Soil.318_1588708 JE.Soil.98_116184 JE.Soil.98_131813 JE.Soil.98_277579 JE.Soil.98_344187 JE.Soil.98_345796 JE.Soil.98_596306 JE.Soil.98_742172 JE.Soil.98_810339 JE.Soil.98_870328 JE.Soil.98_986374 JE.Soil.98_1036890 JE.Lundberg.121_537930 JE.Lundberg.124_635800 JE.Lundberg.124_663701 JE.Lundberg.130_222651 JE.Lundberg.130_420605 JE.Lundberg.130_473557 JE.Lundberg.130_665159 JE.Lundberg.130_729944 JE.Lundberg.133_481606 JE.Lundberg.133_1003478 JE.Lundberg.139_858998 JE.Lundberg.148_915956 JE.Lundberg.166_910179 JE.Lundberg.175_535748 JE.Lundberg.175_541016 JE.Lundberg.190_1013612 JE.Soil.102_492839 JE.Soil.106_1616255 JE.Soil.110_258141 JE.Soil.110_271808 JE.Soil.110_938401 JE.Soil.118_213274 JE.Soil.122_7943 JE.Soil.122_10315 JE.Soil.122_60088 JE.Soil.122_60225 JE.Soil.122_164598 JE.Soil.122_457331 JE.Soil.122_562490 JE.Soil.122_768620 JE.Soil.122_814215 JE.Soil.126_504835 JE.Soil.126_592317 JE.Soil.130_151837 JE.Soil.130_209153 JE.Soil.130_320081 JE.Soil.130_360790 JE.Soil.130_382418 JE.Soil.130_383749 JE.Soil.130_520312 JE.Soil.130_578947 JE.Soil.134_360976 JE.Soil.134_1398287 JE.Soil.134_2031874 JE.Soil.138_163479 JE.Soil.138_163480 JE.Soil.138_163703 JE.Soil.138_238476 JE.Soil.138_892410 JE.Soil.138_892540 JE.Soil.138_1003766 JE.Soil.142_41835 JE.Soil.142_680817 JE.Soil.142_943600 JE.Soil.142_2461800 JE.Soil.14_799603 JE.Soil.178_462870 JE.Soil.186_1921647 JE.Soil.190_380887 JE.Soil.194_1390223 JE.Soil.202_108485 JE.Soil.202_135216 JE.Soil.202_135528 JE.Soil.202_566473 JE.Soil.202_649370 JE.Soil.202_1007117 JE.Soil.206_550310 JE.Soil.206_586175 JE.Soil.206_725101 JE.Soil.210_141159 JE.Soil.210_480441 JE.Soil.222_467009 JE.Soil.222_1284255 JE.Soil.222_2377576 JE.Soil.234_86101 JE.Soil.234_475628 JE.Soil.234_502424 JE.Soil.234_687966 JE.Soil.234_970263 JE.Soil.234_994745 JE.Soil.234_1293407 JE.Soil.234_1365531 JE.Soil.234_1410675 JE.Soil.234_1581357 JE.Soil.234_1726538 JE.Soil.234_1911181 JE.Soil.234_2112621 JE.Soil.234_2426573 JE.Soil.234_2479794 JE.Soil.234_2493822 JE.Soil.250_158983 JE.Soil.250_159778 JE.Soil.250_167003 JE.Soil.250_229534 JE.Soil.250_414316 JE.Soil.250_857092 JE.Soil.250_975638 JE.Soil.250_1489186 JE.Soil.250_1657610 JE.Soil.254_57718 JE.Soil.254_343476 JE.Soil.254_566712 JE.Soil.254_701167 JE.Soil.254_887580 JE.Soil.254_968727 JE.Soil.258_530340 JE.Soil.258_633184 JE.Soil.258_928104 JE.Soil.258_1430556 JE.Soil.258_1534352 JE.Soil.258_1616571 JE.Soil.258_1671578 JE.Soil.262_275123 JE.Soil.262_1370233 JE.Soil.262_1484923 JE.Soil.266_424231 JE.Soil.266_971959 JE.Soil.266_1029738 JE.Soil.266_1172538 JE.Soil.266_1370220 JE.Soil.266_1845228 JE.Soil.26_1288368 JE.Soil.26_1438092 JE.Soil.26_1600304 JE.Soil.26_2079833 JE.Soil.270_225564 JE.Soil.270_1307334 JE.Soil.274_483687 JE.Soil.274_759321 JE.Soil.274_1594099 JE.Soil.274_2370987 JE.Soil.274_2491433 JE.Soil.282_1203677 JE.Soil.282_2657152 JE.Soil.286_574120 JE.Soil.298_19012 JE.Soil.298_191384 JE.Soil.298_328781 JE.Soil.298_336952 JE.Soil.298_413411 JE.Soil.298_491764 JE.Soil.298_552585 JE.Soil.298_596294 JE.Soil.298_611552 JE.Soil.298_612045 JE.Soil.298_621505 JE.Soil.2_971631 JE.Soil.302_306300 JE.Soil.302_354196 JE.Soil.302_583040 JE.Soil.30_1038321 JE.Soil.310_342316 JE.Soil.314_860887 JE.Soil.314_1001433 JE.Soil.318_214666 JE.Soil.318_504744 JE.Soil.318_505166 JE.Soil.318_593170 JE.Soil.318_1368738 JE.Soil.318_1368888 JE.Soil.34_606071 JE.Soil.34_1793906 JE.Soil.34_2199364 JE.Soil.34_3570369 JE.Soil.38_648138 JE.Soil.38_2685203 JE.Soil.42_2572233 JE.Soil.50_165617 JE.Soil.50_175967 JE.Soil.50_294572 JE.Soil.50_341072 JE.Soil.50_351371 JE.Soil.50_413631 JE.Soil.50_540270 JE.Soil.50_676805 JE.Soil.50_714724 JE.Soil.50_795090 JE.Soil.50_843345 JE.Soil.54_142230 JE.Soil.54_147979 JE.Soil.54_514293 JE.Soil.54_832055 JE.Soil.54_962343 JE.Soil.54_1093330 JE.Soil.58_308288 JE.Soil.58_543707 JE.Soil.58_699789 JE.Soil.58_772016 JE.Soil.58_777593 JE.Soil.62_116503 JE.Soil.62_2230533 JE.Soil.66_399489 JE.Soil.66_1128570 JE.Soil.70_235401 JE.Soil.70_615370 JE.Soil.70_721568 JE.Soil.70_1522181 JE.Soil.70_1781141 JE.Soil.70_1921256 JE.Soil.74_55211 JE.Soil.74_120917 JE.Soil.74_242240 JE.Soil.74_325264 JE.Soil.74_365478 JE.Soil.74_401551 JE.Soil.74_650985 JE.Soil.74_700545 JE.Soil.74_702318 JE.Soil.74_830034 JE.Soil.78_150784 JE.Soil.78_269233 JE.Soil.82_638988 JE.Soil.82_1445802 JE.Soil.86_628850 JE.Soil.86_979623 JE.Soil.86_1110656 JE.Soil.86_1324343 JE.Soil.86_1531035 JE.Soil.86_1918352 JE.Soil.98_178354 JE.Soil.98_261145 JE.Soil.98_506599 JE.Soil.98_651423 JE.Soil.98_659974 JE.Soil.98_861016 JE.Lundberg.145_639152 JE.Lundberg.148_1082094 JE.Lundberg.148_1082285 JE.Lundberg.151_1145122 JE.Lundberg.178_267095 JE.Lundberg.52_1111557 JE.Lundberg.58_1662583 JE.Lundberg.61_366941 JE.Lundberg.64_778420 JE.Soil.102_126509 JE.Soil.102_175173 JE.Soil.102_256509 JE.Soil.102_619665 JE.Soil.102_679984 JE.Soil.110_161331 JE.Soil.110_171244 JE.Soil.110_171383 JE.Soil.110_482452 JE.Soil.110_482553 JE.Soil.110_729127 JE.Soil.110_729285 JE.Soil.110_940509 JE.Soil.110_967986 JE.Soil.118_1853 JE.Soil.118_434350 JE.Soil.118_568826 JE.Soil.118_651498 JE.Soil.118_651690 JE.Soil.118_823141 JE.Soil.118_1020494 JE.Soil.122_147282 JE.Soil.122_199418 JE.Soil.122_243694 JE.Soil.122_289544 JE.Soil.122_344469 JE.Soil.122_352282 JE.Soil.122_364000 JE.Soil.122_704305 JE.Soil.122_854689 JE.Soil.126_78825 JE.Soil.126_131496 JE.Soil.126_356656 JE.Soil.126_368326 JE.Soil.126_661782 JE.Soil.126_693864 JE.Soil.126_969640 JE.Soil.126_1126458 JE.Soil.126_1236958 JE.Soil.126_1255246 JE.Soil.126_1280430 JE.Soil.126_1386257 JE.Soil.126_1517876 JE.Soil.126_1525973 JE.Soil.130_31264 JE.Soil.130_141679 JE.Soil.130_155317 JE.Soil.130_155478 JE.Soil.130_209342 JE.Soil.130_228682 JE.Soil.130_237261 JE.Soil.130_423057 JE.Soil.130_647579 JE.Soil.130_670174 JE.Soil.130_684460 JE.Soil.130_686207 JE.Soil.130_781036 JE.Soil.130_836135 JE.Soil.134_796112 JE.Soil.134_866020 JE.Soil.134_866130 JE.Soil.134_1445003 JE.Soil.134_1972883 JE.Soil.134_2069471 JE.Soil.134_2424655 JE.Soil.134_2524777 JE.Soil.134_2773725 JE.Soil.134_3022256 JE.Soil.138_111191 JE.Soil.138_152340 JE.Soil.138_179321 JE.Soil.138_447840 JE.Soil.138_455832 JE.Soil.138_486593 JE.Soil.138_522586 JE.Soil.138_585915 JE.Soil.138_833622 JE.Soil.138_870838 JE.Soil.138_958632 JE.Soil.138_1059632 JE.Soil.138_1160890 JE.Soil.138_1201288 JE.Soil.138_1213438 JE.Soil.138_1322899 JE.Soil.142_282036 JE.Soil.142_520026 JE.Soil.142_658657 JE.Soil.142_1041516 JE.Soil.142_1285971 JE.Soil.142_1517861 JE.Soil.142_1551276 JE.Soil.142_1673900 JE.Soil.142_1840111 JE.Soil.142_1944248 JE.Soil.142_1995461 JE.Soil.142_2060721 JE.Soil.142_2258977 JE.Soil.142_2802154 JE.Soil.142_2949771 JE.Soil.234_2259515 JE.Soil.258_20476 JE.Soil.258_1854169 JE.Soil.274_68286 JE.Soil.274_71677 JE.Soil.274_155732 JE.Soil.274_424640 JE.Soil.274_493858 JE.Soil.274_728379 JE.Soil.274_790140 JE.Soil.274_954813 JE.Soil.274_980223 JE.Soil.274_980269 JE.Soil.274_1112685 JE.Soil.274_1246187 JE.Soil.274_1325851 JE.Soil.274_1386286 JE.Soil.274_1562431 JE.Soil.274_1965220 JE.Soil.274_2327470 JE.Soil.274_2333732 JE.Soil.274_2345972 JE.Soil.278_400679 JE.Soil.278_763687 JE.Soil.278_937571 JE.Soil.278_1166851 JE.Soil.278_1584452 JE.Soil.278_1610113 JE.Soil.278_1818290 JE.Soil.278_2005762 JE.Soil.278_2136391 JE.Soil.278_2160029 JE.Soil.278_2180914 JE.Soil.278_2600532 JE.Soil.282_306508 JE.Soil.282_832308 JE.Soil.282_2429950 JE.Soil.282_2545795 JE.Soil.282_2582279 JE.Soil.282_2653809 JE.Soil.286_66778 JE.Soil.286_943836 JE.Soil.286_1119095 JE.Soil.286_1829608 JE.Soil.286_1829755 JE.Soil.290_90105 JE.Soil.290_333281 JE.Soil.290_835836 JE.Soil.290_1087629 JE.Soil.290_1474025 JE.Soil.290_1497851 JE.Soil.294_47147 JE.Soil.294_62389 JE.Soil.294_475546 JE.Soil.294_496727 JE.Soil.298_93362 JE.Soil.298_171869 JE.Soil.298_453741 JE.Soil.298_732763 JE.Soil.302_24155 JE.Soil.302_24405 JE.Soil.302_115586 JE.Soil.302_122776 JE.Soil.302_293195 JE.Soil.302_308696 JE.Soil.302_329090 JE.Soil.302_351037 JE.Soil.302_455870 JE.Soil.302_596086 JE.Soil.310_339155 JE.Soil.310_548592 JE.Soil.318_36254 JE.Soil.318_74215 JE.Soil.318_347158 JE.Soil.318_382659 JE.Soil.318_383120 JE.Soil.318_558228 JE.Soil.318_620595 JE.Soil.318_690049 JE.Soil.318_930682 JE.Soil.318_1163604 JE.Soil.318_1165447 JE.Soil.318_1591815 JE.Soil.54_388213 JE.Soil.74_279659 JE.Soil.82_904905 JE.Soil.98_62179 JE.Soil.98_415955 JE.Soil.98_417563 JE.Soil.98_693841 JE.Soil.98_811930 JE.Soil.98_912055 JE.Soil.98_966583 JE.Soil.98_976755 JE.Lundberg.127_402476 JE.Lundberg.136_828670 JE.Lundberg.19_993050 JE.Lundberg.25_990345 JE.Lundberg.31_427894 JE.Lundberg.31_951564 JE.Lundberg.34_359527 JE.Lundberg.37_211942 JE.Lundberg.49_127024 JE.Lundberg.49_440085 JE.Lundberg.49_489263 JE.Lundberg.4_1343736 JE.Lundberg.52_153230 JE.Lundberg.52_378020 JE.Lundberg.52_1005527 JE.Lundberg.52_1638362 JE.Lundberg.52_1659365 JE.Lundberg.52_1708480 JE.Lundberg.58_479989 JE.Lundberg.61_159744 JE.Lundberg.61_1028812 JE.Lundberg.61_1186124 JE.Lundberg.61_1194566 JE.Lundberg.61_1723576 JE.Lundberg.64_102511 JE.Lundberg.64_110903 JE.Lundberg.64_120522 JE.Lundberg.64_245314 JE.Lundberg.64_461999 JE.Lundberg.64_493479 JE.Lundberg.64_1616755 JE.Lundberg.64_1726426 JE.Lundberg.64_1826447 JE.Lundberg.67_504330 JE.Lundberg.67_526725 JE.Lundberg.67_1346466 JE.Lundberg.70_121230 JE.Lundberg.70_194430 JE.Lundberg.70_484202 JE.Lundberg.70_484242 JE.Lundberg.73_185731 JE.Lundberg.73_827767 JE.Lundberg.73_827985 JE.Lundberg.73_990884 JE.Lundberg.73_1095869 JE.Lundberg.73_1126596 JE.Lundberg.73_1312582 JE.Lundberg.73_1312819 JE.Lundberg.76_152729 JE.Lundberg.76_414380 JE.Lundberg.76_852009 JE.Lundberg.76_1133196 JE.Lundberg.76_1230224 JE.Lundberg.79_780098 JE.Lundberg.79_818766 JE.Lundberg.79_1208214 JE.Lundberg.79_1338747 JE.Lundberg.7_1452403 JE.Lundberg.82_102009 JE.Lundberg.82_106505 JE.Lundberg.82_298655 JE.Lundberg.82_391326 JE.Lundberg.82_412196 JE.Lundberg.82_619418 JE.Lundberg.82_697068 JE.Lundberg.82_697403 JE.Lundberg.85_2107145 JE.Lundberg.85_3729641 JE.Lundberg.88_21753 JE.Lundberg.88_43689 JE.Lundberg.88_92367 JE.Lundberg.88_448069 JE.Lundberg.88_456973 JE.Lundberg.88_523099 JE.Lundberg.88_711508 JE.Lundberg.88_839077 JE.Lundberg.88_1064083 JE.Lundberg.88_1142863 JE.Lundberg.88_1354725 JE.Lundberg.91_167986 JE.Lundberg.91_340380 JE.Lundberg.91_1171509 JE.Lundberg.91_1171545 JE.Lundberg.91_1171783 JE.Lundberg.91_1295209 JE.Lundberg.91_1374319 JE.Lundberg.94_704245 JE.Lundberg.94_817501 JE.Lundberg.94_822562 JE.Lundberg.94_1020574 JE.Soil.14_728942 JE.Soil.14_886026 JE.Soil.14_1363784 JE.Soil.14_1402529 JE.Soil.178_818562 JE.Soil.178_865953 JE.Soil.182_773224 JE.Soil.182_773655 JE.Soil.182_950187 JE.Soil.182_1598926 JE.Soil.186_331446 JE.Soil.186_524872 JE.Soil.18_2091929 JE.Soil.18_2614955 JE.Soil.190_1312468 JE.Soil.190_2051479 JE.Soil.194_1287821 JE.Soil.194_2842659 JE.Soil.194_3846276 JE.Soil.194_3983146 JE.Soil.198_1491832 JE.Soil.202_228032 JE.Soil.202_370154 JE.Soil.202_456483 JE.Soil.202_566581 JE.Soil.206_633664 JE.Soil.206_817218 JE.Soil.210_668924 JE.Soil.210_694060 JE.Soil.210_876455 JE.Soil.222_1832583 JE.Soil.222_2619566 JE.Soil.22_170033 JE.Soil.22_777360 JE.Soil.234_354049 JE.Soil.250_1040561 JE.Soil.254_438348 JE.Soil.254_530753 JE.Soil.254_730083 JE.Soil.254_731100 JE.Soil.254_731623 JE.Soil.258_158366 JE.Soil.258_996066 JE.Soil.258_1169507 JE.Soil.262_1343908 JE.Soil.266_40934 JE.Soil.266_202731 JE.Soil.266_1488214 JE.Soil.26_804930 JE.Soil.26_1494077 JE.Soil.270_375783 JE.Soil.270_1204408 JE.Soil.270_1360664 JE.Soil.270_1360739 JE.Soil.270_1396262 JE.Soil.30_572112 JE.Soil.30_709136 JE.Soil.30_1581496 JE.Soil.34_1089504 JE.Soil.50_112361 JE.Soil.50_358513 JE.Soil.50_722318 JE.Soil.50_793354 JE.Soil.54_325368 JE.Soil.54_1153961 JE.Soil.58_85534 JE.Soil.62_2071602 JE.Soil.62_2319729 JE.Soil.66_55689 JE.Soil.66_75327 JE.Soil.70_955734 JE.Soil.70_1273302 JE.Soil.74_122682 JE.Soil.74_168468 JE.Soil.74_673715 JE.Soil.74_826670 JE.Soil.78_480864 JE.Soil.78_616358 JE.Soil.78_942983 JE.Soil.78_1117701 JE.Soil.78_1151781 JE.Soil.78_1211101 JE.Soil.78_1211243 JE.Soil.78_1468582 JE.Soil.82_145212 JE.Soil.82_371158 JE.Soil.82_619709 JE.Soil.82_677116 JE.Soil.82_1108316 JE.Soil.82_1454404 JE.Soil.82_1510744 JE.Soil.86_108972 JE.Soil.86_250084 JE.Soil.86_2580922 JE.Lundberg.169_215807 JE.Lundberg.169_497250 JE.Lundberg.169_542943 JE.Lundberg.169_934442 JE.Lundberg.169_1114393 JE.Lundberg.16_897295 JE.Lundberg.172_123393 JE.Lundberg.172_1325170 JE.Lundberg.172_1440346 JE.Lundberg.178_166991 JE.Lundberg.178_167265 JE.Lundberg.178_216551 JE.Lundberg.178_500818 JE.Lundberg.178_501123 JE.Lundberg.178_544135 JE.Lundberg.178_610072 JE.Lundberg.181_170290 JE.Lundberg.181_440935 JE.Lundberg.181_739716 JE.Lundberg.181_1145483 JE.Lundberg.187_571663 JE.Lundberg.187_660242 JE.Lundberg.187_660352 JE.Lundberg.187_886760 JE.Lundberg.187_886973 JE.Lundberg.187_1093490 JE.Lundberg.187_1128265 JE.Lundberg.187_1628101 JE.Lundberg.43_1050638 JE.Lundberg.49_336459 JE.Lundberg.49_460533 JE.Lundberg.52_331351 JE.Lundberg.52_1384650 JE.Lundberg.55_257627 JE.Lundberg.55_360378 JE.Lundberg.55_527500 JE.Lundberg.55_761723 JE.Lundberg.55_1054285 JE.Lundberg.55_1554213 JE.Lundberg.55_1747756 JE.Lundberg.58_214525 JE.Lundberg.58_825138 JE.Lundberg.58_1008285 JE.Lundberg.58_1664942 JE.Lundberg.58_1869634 JE.Lundberg.58_2239637 JE.Lundberg.61_832587 JE.Lundberg.61_1444853 JE.Lundberg.64_1260859 JE.Lundberg.64_2131580 JE.Lundberg.67_343784 JE.Lundberg.67_966989 JE.Lundberg.67_1011823 JE.Lundberg.70_74820 JE.Lundberg.70_393460 JE.Lundberg.70_1080901 JE.Lundberg.70_1726190 JE.Lundberg.73_130556 JE.Lundberg.76_908504 JE.Lundberg.79_68852 JE.Lundberg.85_4787703 JE.Lundberg.88_64862 JE.Lundberg.88_679888 JE.Lundberg.91_405219 JE.Lundberg.91_575722 JE.Lundberg.94_793005 JE.Lundberg.94_850014 JE.Lundberg.94_948943 JE.Lundberg.94_1313246 JE.Soil.126_1284639 JE.Soil.134_2959856 JE.Soil.14_875402 JE.Soil.14_875583 JE.Soil.178_26288 JE.Soil.178_56154 JE.Soil.178_109673 JE.Soil.178_137721 JE.Soil.178_700072 JE.Soil.178_765571 JE.Soil.178_997289 JE.Soil.182_383036 JE.Soil.182_1140199 JE.Soil.182_1232224 JE.Soil.182_1284833 JE.Soil.186_332994 JE.Soil.186_472131 JE.Soil.186_801489 JE.Soil.186_1831396 JE.Soil.18_2587886 JE.Soil.190_765283 JE.Soil.190_1514485 JE.Soil.190_1527407 JE.Soil.190_2902464 JE.Soil.190_3048256 JE.Soil.190_3538504 JE.Soil.194_1068959 JE.Soil.194_1253058 JE.Soil.194_1253095 JE.Soil.194_2744335 JE.Soil.198_119688 JE.Soil.202_40997 JE.Soil.202_118603 JE.Soil.202_156588 JE.Soil.202_298993 JE.Soil.202_395838 JE.Soil.202_607259 JE.Soil.202_682328 JE.Soil.202_687024 JE.Soil.202_711567 JE.Soil.202_924226 JE.Soil.206_248884 JE.Soil.206_284448 JE.Soil.206_533378 JE.Soil.206_1555281 JE.Soil.206_1670006 JE.Soil.210_130936 JE.Soil.210_317972 JE.Soil.214_777927 JE.Soil.214_778216 JE.Soil.214_2438487 JE.Soil.214_2494711 JE.Soil.214_2738604 JE.Soil.218_109884 JE.Soil.218_1059963 JE.Soil.222_125892 JE.Soil.222_1041572 JE.Soil.222_1135256 JE.Soil.222_1331012 JE.Soil.222_1462359 JE.Soil.222_2267294 JE.Soil.222_2268309 JE.Soil.222_2358918 JE.Soil.26_275056 JE.Soil.26_275194 JE.Soil.26_275203 JE.Soil.26_316382 JE.Soil.26_328465 JE.Soil.26_615711 JE.Soil.26_639301 JE.Soil.26_769415 JE.Soil.26_1272844 JE.Soil.26_1734255 JE.Soil.2_29141 JE.Soil.2_44041 JE.Soil.2_263710 JE.Soil.2_1563500 JE.Soil.30_1270824 JE.Soil.30_2349034 JE.Soil.30_3109224 JE.Soil.318_1221387 JE.Soil.34_2889492 JE.Soil.38_2566838 JE.Soil.42_860938 JE.Soil.42_1324301 JE.Soil.46_53023 JE.Soil.46_343388 JE.Soil.46_629435 JE.Soil.46_996908 JE.Soil.46_1044304 JE.Soil.46_1380133 JE.Soil.46_1884083 JE.Soil.46_2360820 JE.Soil.46_2704536 JE.Soil.46_2750306 JE.Soil.46_2948612 JE.Soil.50_483781 JE.Lundberg.145_620069 JE.Lundberg.145_825896 JE.Lundberg.145_838799 JE.Lundberg.145_1020758 JE.Lundberg.145_1195770 JE.Lundberg.145_1248612 JE.Lundberg.145_1325155 JE.Lundberg.145_1327599 JE.Lundberg.145_1397966 JE.Lundberg.145_1444156 JE.Lundberg.145_1737421 JE.Lundberg.148_299648 JE.Lundberg.148_599950 JE.Lundberg.148_712906 JE.Lundberg.148_713041 JE.Lundberg.148_860287 JE.Lundberg.148_970680 JE.Lundberg.148_974873 JE.Lundberg.148_1163073 JE.Lundberg.151_423725 JE.Lundberg.151_423944 JE.Lundberg.151_1392717 JE.Lundberg.151_1528932 JE.Lundberg.151_1598958 JE.Lundberg.157_38599 JE.Lundberg.157_972443 JE.Lundberg.163_288049 JE.Lundberg.163_964013 JE.Lundberg.166_134961 JE.Lundberg.49_37114 JE.Lundberg.61_1369359 JE.Soil.102_42491 JE.Soil.102_100948 JE.Soil.102_334323 JE.Soil.102_374380 JE.Soil.102_389187 JE.Soil.102_581413 JE.Soil.106_1061229 JE.Soil.106_2384411 JE.Soil.106_2673469 JE.Soil.106_3052414 JE.Soil.110_569384 JE.Soil.110_910692 JE.Soil.118_161377 JE.Soil.118_221707 JE.Soil.118_940644 JE.Soil.118_1094565 JE.Soil.118_1178807 JE.Soil.118_1197185 JE.Soil.118_1197368 JE.Soil.122_121343 JE.Soil.122_126223 JE.Soil.122_152839 JE.Soil.122_170161 JE.Soil.122_189956 JE.Soil.122_221404 JE.Soil.122_277950 JE.Soil.122_324638 JE.Soil.122_343048 JE.Soil.122_422393 JE.Soil.122_483180 JE.Soil.122_485274 JE.Soil.122_522920 JE.Soil.122_744336 JE.Soil.126_723155 JE.Soil.126_748954 JE.Soil.126_895864 JE.Soil.126_895944 JE.Soil.126_1135669 JE.Soil.126_1189321 JE.Soil.126_1272638 JE.Soil.126_1330107 JE.Soil.126_1368570 JE.Soil.130_268658 JE.Soil.130_285081 JE.Soil.130_406266 JE.Soil.130_529516 JE.Soil.130_533252 JE.Soil.130_533383 JE.Soil.130_574083 JE.Soil.130_675077 JE.Soil.130_798334 JE.Soil.130_841125 JE.Soil.134_231291 JE.Soil.134_400053 JE.Soil.134_1186286 JE.Soil.134_1655172 JE.Soil.134_1762916 JE.Soil.134_1839609 JE.Soil.134_1901562 JE.Soil.134_2356801 JE.Soil.134_2681074 JE.Soil.134_2920189 JE.Soil.138_20592 JE.Soil.138_630295 JE.Soil.138_854654 JE.Soil.138_1103833 JE.Soil.138_1119759 JE.Soil.142_398021 JE.Soil.142_1001839 JE.Soil.142_2408203 JE.Soil.142_2415090 JE.Soil.142_2542483 JE.Soil.142_2562789 JE.Soil.142_2797562 JE.Soil.142_2959205 JE.Soil.258_385691 JE.Soil.262_624630 JE.Soil.274_241573 JE.Soil.274_625252 JE.Soil.274_1833837 JE.Soil.274_2096155 JE.Soil.278_9980 JE.Soil.282_227130 JE.Soil.282_1475707 JE.Soil.282_2589670 JE.Soil.286_724755 JE.Soil.286_1523845 JE.Soil.286_1527494 JE.Soil.286_1801596 JE.Soil.290_846683 JE.Soil.290_1787508 JE.Soil.290_2834570 JE.Soil.298_215002 JE.Soil.298_257480 JE.Soil.298_295263 JE.Soil.298_424937 JE.Soil.298_489833 JE.Soil.298_559299 JE.Soil.298_559547 JE.Soil.298_671106 JE.Soil.298_731532 JE.Soil.302_284125 JE.Soil.302_308556 JE.Soil.302_318838 JE.Soil.302_403465 JE.Soil.302_511889 JE.Soil.302_539395 JE.Soil.310_415549 JE.Soil.310_763364 JE.Soil.310_832197 JE.Soil.310_1041603 JE.Soil.310_1429377 JE.Soil.310_1638572 JE.Soil.310_1972887 JE.Soil.314_1013572 JE.Soil.318_469491 JE.Soil.318_981474 JE.Soil.318_995462 JE.Soil.318_1316537 JE.Soil.318_1584400 JE.Soil.318_1645710 JE.Soil.58_559913 JE.Soil.86_253278 JE.Soil.98_40597 JE.Soil.98_199239 JE.Soil.98_436330 JE.Soil.98_449006 JE.Soil.98_537082 JE.Soil.102_290991 JE.Soil.102_367938 JE.Soil.102_486973 JE.Soil.102_614966 JE.Soil.106_981484 JE.Soil.106_1879791 JE.Soil.106_3207636 JE.Soil.110_57670 JE.Soil.110_325218 JE.Soil.110_364630 JE.Soil.110_578588 JE.Soil.110_702664 JE.Soil.110_954814 JE.Soil.110_969816 JE.Soil.118_13730 JE.Soil.118_128346 JE.Soil.118_270529 JE.Soil.118_383388 JE.Soil.118_935743 JE.Soil.122_21483 JE.Soil.122_85656 JE.Soil.122_107151 JE.Soil.122_129345 JE.Soil.122_265228 JE.Soil.122_265247 JE.Soil.122_321360 JE.Soil.122_324352 JE.Soil.122_401526 JE.Soil.122_401739 JE.Soil.122_598601 JE.Soil.122_682319 JE.Soil.122_704820 JE.Soil.122_829124 JE.Soil.122_859557 JE.Soil.126_214106 JE.Soil.126_324946 JE.Soil.126_962652 JE.Soil.126_1261850 JE.Soil.126_1345103 JE.Soil.126_1494157 JE.Soil.126_1513819 JE.Soil.130_17418 JE.Soil.130_68696 JE.Soil.130_91229 JE.Soil.130_375447 JE.Soil.130_407977 JE.Soil.130_447191 JE.Soil.130_600341 JE.Soil.130_606107 JE.Soil.130_788256 JE.Soil.134_46518 JE.Soil.134_861794 JE.Soil.134_911463 JE.Soil.134_1421254 JE.Soil.134_2513685 JE.Soil.138_23057 JE.Soil.138_112863 JE.Soil.138_262614 JE.Soil.138_508366 JE.Soil.138_956233 JE.Soil.138_1222969 JE.Soil.142_309056 JE.Soil.142_787720 JE.Soil.142_797641 JE.Soil.142_1073798 JE.Soil.142_1234867 JE.Soil.142_1415788 JE.Soil.142_1910210 JE.Soil.142_2489560 JE.Soil.142_3004393 JE.Soil.274_1177184 JE.Soil.274_1590027 JE.Soil.274_1603131 JE.Soil.278_1213831 JE.Soil.278_1243217 JE.Soil.278_2197256 JE.Soil.278_2559581 JE.Soil.282_448759 JE.Soil.286_113443 JE.Soil.286_1815410 JE.Soil.294_57994 JE.Soil.294_114879 JE.Soil.294_544398 JE.Soil.294_556773 JE.Soil.298_298554 JE.Soil.298_319138 JE.Soil.298_379881 JE.Soil.298_475131 JE.Soil.298_843812 JE.Soil.298_854863 JE.Soil.298_862950 JE.Soil.302_15698 JE.Soil.302_117108 JE.Soil.302_170382 JE.Soil.302_333321 JE.Soil.302_436530 JE.Soil.302_493255 JE.Soil.302_629623 JE.Soil.302_648902 JE.Soil.302_697094 JE.Soil.310_406539 JE.Soil.310_646409 JE.Soil.310_956609 JE.Soil.314_659904 JE.Soil.314_1307244 JE.Soil.318_461491 JE.Soil.318_1221285 JE.Soil.318_1521551 JE.Soil.98_405630 JE.Soil.98_423874 JE.Soil.98_629355 JE.Soil.98_825052 JE.Soil.98_1030721 JE.Soil.234_418930 JE.Soil.234_425847 JE.Soil.234_795856 JE.Soil.234_1022001 JE.Soil.234_1050091 JE.Soil.234_1068689 JE.Soil.234_1225059 JE.Soil.234_1549780 JE.Soil.234_1623871 JE.Soil.234_2527557 JE.Soil.250_1112 JE.Soil.250_635777 JE.Soil.250_753551 JE.Soil.250_875988 JE.Soil.250_927054 JE.Soil.250_1033921 JE.Soil.250_1080189 JE.Soil.250_1122578 JE.Soil.250_1365655 JE.Soil.250_1409240 JE.Soil.250_1424936 JE.Soil.250_1565353 JE.Soil.250_1570998 JE.Soil.250_1710610 JE.Soil.254_81050 JE.Soil.254_117035 JE.Soil.254_146936 JE.Soil.254_443217 JE.Soil.254_571926 JE.Soil.254_745859 JE.Soil.258_220059 JE.Soil.258_441911 JE.Soil.258_473119 JE.Soil.258_555833 JE.Soil.258_823513 JE.Soil.258_1099495 JE.Soil.258_1446251 JE.Soil.258_1677960 JE.Soil.258_1820490 JE.Soil.262_357735 JE.Soil.262_811023 JE.Soil.262_1050882 JE.Soil.266_9736 JE.Soil.266_265731 JE.Soil.266_776698 JE.Soil.266_816933 JE.Soil.266_1255965 JE.Soil.266_1905595 JE.Soil.266_1926279 JE.Soil.266_1943452 JE.Soil.270_452617 JE.Soil.270_1221139 JE.Soil.270_1401630 JE.Soil.270_1656884 JE.Soil.270_1687016 JE.Soil.270_1812046 JE.Soil.50_270374 JE.Soil.50_294250 JE.Soil.50_361349 JE.Soil.50_496756 JE.Soil.50_641152 JE.Soil.50_813799 JE.Soil.54_15513 JE.Soil.54_230811 JE.Soil.54_324123 JE.Soil.54_414131 JE.Soil.54_442109 JE.Soil.54_474393 JE.Soil.54_689463 JE.Soil.54_879738 JE.Soil.54_981386 JE.Soil.54_1140792 JE.Soil.58_22583 JE.Soil.58_480919 JE.Soil.58_751623 JE.Soil.58_862872 JE.Soil.58_911105 JE.Soil.58_940553 JE.Soil.58_1127800 JE.Soil.58_1171490 JE.Soil.58_1481376 JE.Soil.62_55436 JE.Soil.62_55563 JE.Soil.62_605922 JE.Soil.62_2466920 JE.Soil.66_1682579 JE.Soil.70_1179771 JE.Soil.70_1238541 JE.Soil.70_1306437 JE.Soil.70_1785189 JE.Soil.74_100701 JE.Soil.74_113548 JE.Soil.74_132057 JE.Soil.74_211626 JE.Soil.74_330608 JE.Soil.74_371825 JE.Soil.74_457323 JE.Soil.74_499207 JE.Soil.74_566970 JE.Soil.74_685585 JE.Soil.74_736343 JE.Soil.74_760478 JE.Soil.74_835884 JE.Soil.78_349690 JE.Soil.78_893976 JE.Soil.82_50275 JE.Soil.82_666538 JE.Soil.82_732036 JE.Soil.82_1391433 JE.Soil.82_1475133 JE.Soil.86_354097 JE.Soil.86_1210819 JE.Lundberg.46_1525364 JE.Lundberg.46_1530657 JE.Lundberg.64_1528632 JE.Soil.202_495932 JE.Soil.206_402066 JE.Soil.234_889687 JE.Soil.234_1204272 JE.Soil.234_1565587 JE.Soil.234_1725968 JE.Soil.250_313727 JE.Soil.250_728340 JE.Soil.250_738659 JE.Soil.250_1280213 JE.Soil.250_1497318 JE.Soil.254_73415 JE.Soil.254_348073 JE.Soil.254_429896 JE.Soil.254_660275 JE.Soil.254_780279 JE.Soil.254_819708 JE.Soil.254_1061004 JE.Soil.254_1071634 JE.Soil.258_18716 JE.Soil.258_52125 JE.Soil.258_303818 JE.Soil.258_634625 JE.Soil.258_1164584 JE.Soil.258_1401640 JE.Soil.258_1545961 JE.Soil.258_1633854 JE.Soil.258_1655833 JE.Soil.262_28854 JE.Soil.266_358792 JE.Soil.266_1078390 JE.Soil.266_1078785 JE.Soil.266_1649625 JE.Soil.266_1767972 JE.Soil.270_299590 JE.Soil.270_1228268 JE.Soil.270_1334550 JE.Soil.270_1798207 JE.Soil.270_1801914 JE.Soil.2_1327656 JE.Soil.2_1642271 JE.Soil.2_1949383 JE.Soil.50_63865 JE.Soil.50_161843 JE.Soil.50_267753 JE.Soil.50_448209 JE.Soil.50_618193 JE.Soil.50_682255 JE.Soil.50_685710 JE.Soil.54_166571 JE.Soil.54_833986 JE.Soil.54_870456 JE.Soil.54_912891 JE.Soil.54_959243 JE.Soil.58_925060 JE.Soil.66_206001 JE.Soil.66_816823 JE.Soil.66_981239 JE.Soil.66_1337247 JE.Soil.66_1342681 JE.Soil.70_310956 JE.Soil.70_1138056 JE.Soil.70_1444585 JE.Soil.74_28310 JE.Soil.74_73091 JE.Soil.74_155437 JE.Soil.74_159218 JE.Soil.74_249300 JE.Soil.74_327758 JE.Soil.74_436807 JE.Soil.74_719464 JE.Soil.74_719755 JE.Soil.78_164633 JE.Soil.78_519152 JE.Soil.78_713488 JE.Soil.78_714209 JE.Soil.78_936132 JE.Soil.78_1394309 JE.Soil.78_1419875 JE.Soil.78_1452689 JE.Soil.82_305742 JE.Soil.82_367529 JE.Soil.82_614119 JE.Soil.82_668151 JE.Soil.82_745293 JE.Soil.82_884376 JE.Soil.82_1491314 JE.Soil.86_89232 JE.Lundberg.58_219896 JE.Lundberg.58_1154454 JE.Lundberg.7_1654057 JE.Soil.14_183055 JE.Soil.14_1000386 JE.Soil.178_70357 JE.Soil.178_93506 JE.Soil.178_156531 JE.Soil.178_175648 JE.Soil.178_176067 JE.Soil.178_260076 JE.Soil.178_277917 JE.Soil.178_289081 JE.Soil.178_857762 JE.Soil.178_997767 JE.Soil.182_101230 JE.Soil.182_895822 JE.Soil.182_941536 JE.Soil.182_1995602 JE.Soil.182_2007128 JE.Soil.18_149786 JE.Soil.18_559515 JE.Soil.18_2131594 JE.Soil.194_1637382 JE.Soil.194_2901217 JE.Soil.198_282195 JE.Soil.198_519886 JE.Soil.198_1603350 JE.Soil.202_483007 JE.Soil.202_826350 JE.Soil.206_361458 JE.Soil.206_875125 JE.Soil.206_875870 JE.Soil.206_1070893 JE.Soil.206_1139538 JE.Soil.206_1210266 JE.Soil.206_1610533 JE.Soil.210_73281 JE.Soil.210_451373 JE.Soil.210_543630 JE.Soil.210_619986 JE.Soil.214_90337 JE.Soil.214_1207478 JE.Soil.214_1479987 JE.Soil.218_372447 JE.Soil.218_1307788 JE.Soil.218_1702131 JE.Soil.222_246325 JE.Soil.222_370357 JE.Soil.222_2261553 JE.Soil.222_2495054 JE.Soil.22_1483684 JE.Soil.22_1981957 JE.Soil.22_1982112 JE.Soil.26_963449 JE.Soil.26_1495218 JE.Soil.2_335020 JE.Soil.2_1024163 JE.Soil.2_1191334 JE.Soil.2_2094381 JE.Soil.2_2141772 JE.Soil.30_3384 JE.Soil.30_2272717 JE.Soil.318_1393163 JE.Soil.34_1986261 JE.Soil.38_1906 JE.Soil.38_530601 JE.Soil.42_2587209 JE.Soil.46_1652689 JE.Soil.46_2715414 JE.Soil.6_530573 JE.Soil.6_2134503 JE.Soil.6_2523373 JE.Soil.98_831256 JE.Soil.234_146732 JE.Soil.234_288984 JE.Soil.234_351792 JE.Soil.234_849601 JE.Soil.234_1308243 JE.Soil.234_1308250 JE.Soil.234_1737716 JE.Soil.234_1810148 JE.Soil.234_2414007 JE.Soil.234_2504476 JE.Soil.250_478897 JE.Soil.250_604646 JE.Soil.250_604687 JE.Soil.250_992052 JE.Soil.250_1120328 JE.Soil.250_1588617 JE.Soil.250_1588923 JE.Soil.250_1621617 JE.Soil.254_67978 JE.Soil.254_194345 JE.Soil.254_204585 JE.Soil.254_303193 JE.Soil.254_341487 JE.Soil.254_472116 JE.Soil.254_803935 JE.Soil.254_958037 JE.Soil.258_131685 JE.Soil.258_131982 JE.Soil.258_150628 JE.Soil.258_155478 JE.Soil.258_558372 JE.Soil.258_585050 JE.Soil.262_6844 JE.Soil.262_52674 JE.Soil.262_270019 JE.Soil.262_370534 JE.Soil.262_1062887 JE.Soil.262_1327102 JE.Soil.262_1484091 JE.Soil.266_1043272 JE.Soil.266_1592404 JE.Soil.266_2155036 JE.Soil.270_65536 JE.Soil.270_167598 JE.Soil.270_1125981 JE.Soil.270_1723257 JE.Soil.50_14049 JE.Soil.50_22216 JE.Soil.50_347112 JE.Soil.50_537328 JE.Soil.50_673351 JE.Soil.54_62702 JE.Soil.54_893432 JE.Soil.58_1498762 JE.Soil.62_934659 JE.Soil.70_62329 JE.Soil.70_1361251 JE.Soil.70_1665150 JE.Soil.74_34672 JE.Soil.74_97932 JE.Soil.74_284233 JE.Soil.74_289805 JE.Soil.74_385034 JE.Soil.74_559698 JE.Soil.74_696912 JE.Soil.78_281572 JE.Soil.78_507610 JE.Soil.78_992437 JE.Soil.82_904914 JE.Soil.82_1058915 JE.Soil.82_1207332 JE.Soil.86_1017980 JE.Soil.86_1248287 JE.Soil.86_2457375 JE.Lundberg.100_876072 JE.Lundberg.10_410500 JE.Lundberg.121_1472291 JE.Lundberg.13_4461723 JE.Lundberg.16_739595 JE.Lundberg.172_561228 JE.Lundberg.172_728935 JE.Lundberg.175_192850 JE.Lundberg.175_1028118 JE.Lundberg.19_843689 JE.Lundberg.19_843859 JE.Lundberg.19_1213146 JE.Lundberg.25_803849 JE.Lundberg.25_1843852 JE.Lundberg.28_991714 JE.Lundberg.31_354624 JE.Lundberg.34_498304 JE.Lundberg.49_672038 JE.Lundberg.49_1643685 JE.Lundberg.4_727938 JE.Lundberg.58_629927 JE.Lundberg.58_1750162 JE.Lundberg.58_1843280 JE.Lundberg.61_830704 JE.Lundberg.61_1161412 JE.Lundberg.64_36403 JE.Lundberg.64_445686 JE.Lundberg.64_1748450 JE.Lundberg.64_2166219 JE.Lundberg.64_2454610 JE.Lundberg.67_551640 JE.Lundberg.70_492969 JE.Lundberg.70_1063492 JE.Lundberg.70_1647767 JE.Lundberg.73_103504 JE.Lundberg.73_461322 JE.Lundberg.73_461587 JE.Lundberg.73_1195074 JE.Lundberg.76_510286 JE.Lundberg.76_925286 JE.Lundberg.76_1120338 JE.Lundberg.76_1413971 JE.Lundberg.79_89663 JE.Lundberg.79_727200 JE.Lundberg.82_10868 JE.Lundberg.82_37814 JE.Lundberg.82_523415 JE.Lundberg.82_733966 JE.Lundberg.85_14367 JE.Lundberg.85_1975439 JE.Lundberg.85_4728026 JE.Lundberg.85_4762297 JE.Lundberg.85_4811798 JE.Lundberg.88_47437 JE.Lundberg.88_318651 JE.Lundberg.88_823975 JE.Lundberg.88_897959 JE.Lundberg.88_1023852 JE.Lundberg.88_1358211 JE.Lundberg.91_293349 JE.Lundberg.91_321892 JE.Lundberg.91_689508 JE.Lundberg.91_1212615 JE.Lundberg.94_52495 JE.Lundberg.97_965734 JE.Soil.194_964902 JE.Soil.214_419038 JE.Soil.46_115543 JE.Soil.46_336545 JE.Soil.46_651533 JE.Soil.46_2959658 JE.Soil.102_505343 JE.Soil.110_281586 JE.Soil.110_657919 JE.Soil.110_1018850 JE.Soil.110_1236415 JE.Soil.118_41894 JE.Soil.118_532839 JE.Soil.118_741555 JE.Soil.118_1010122 JE.Soil.118_1150587 JE.Soil.122_144437 JE.Soil.122_809658 JE.Soil.122_827500 JE.Soil.126_169196 JE.Soil.130_38221 JE.Soil.130_43843 JE.Soil.130_672083 JE.Soil.130_822866 JE.Soil.134_969708 JE.Soil.134_2295842 JE.Soil.134_2880142 JE.Soil.134_2903214 JE.Soil.138_37684 JE.Soil.138_41305 JE.Soil.138_41520 JE.Soil.138_123837 JE.Soil.138_417579 JE.Soil.138_1172469 JE.Soil.142_658498 JE.Soil.142_815770 JE.Soil.142_1033409 JE.Soil.142_2924432 JE.Soil.214_2018575 JE.Soil.286_967690 JE.Soil.286_968511 JE.Soil.286_1104620 JE.Soil.290_2218860 JE.Soil.294_176194 JE.Soil.298_83525 JE.Soil.298_251344 JE.Soil.298_313007 JE.Soil.298_469306 JE.Soil.298_762333 JE.Soil.298_826786 JE.Soil.302_193535 JE.Soil.302_362843 JE.Soil.302_656932 JE.Soil.302_673583 JE.Soil.310_364589 JE.Soil.310_424783 JE.Soil.310_1595447 JE.Soil.310_1595592 JE.Soil.314_58609 JE.Soil.314_808445 JE.Soil.318_464509 JE.Soil.318_464511 JE.Soil.318_1176361 JE.Soil.318_1632078 JE.Soil.98_83189 JE.Soil.98_259339 JE.Soil.98_536876 JE.Lundberg.55_1230761 JE.Soil.234_1281810 JE.Soil.250_103266 JE.Soil.250_234074 JE.Soil.250_728427 JE.Soil.250_1155283 JE.Soil.250_1729177 JE.Soil.254_260474 JE.Soil.258_50445 JE.Soil.258_821073 JE.Soil.258_1183940 JE.Soil.258_1352008 JE.Soil.258_1400368 JE.Soil.258_1455583 JE.Soil.258_1458243 JE.Soil.258_1765610 JE.Soil.262_807447 JE.Soil.262_984472 JE.Soil.266_892808 JE.Soil.266_1281789 JE.Soil.266_1741448 JE.Soil.270_480400 JE.Soil.270_553505 JE.Soil.270_797385 JE.Soil.270_1109300 JE.Soil.50_73993 JE.Soil.50_95998 JE.Soil.50_115916 JE.Soil.50_116111 JE.Soil.50_189917 JE.Soil.50_270706 JE.Soil.50_410130 JE.Soil.50_632346 JE.Soil.54_104725 JE.Soil.54_220328 JE.Soil.54_334320 JE.Soil.54_339183 JE.Soil.54_458531 JE.Soil.54_552045 JE.Soil.54_1044334 JE.Soil.58_760 JE.Soil.58_74055 JE.Soil.58_437011 JE.Soil.58_510586 JE.Soil.58_761451 JE.Soil.58_833107 JE.Soil.58_879687 JE.Soil.58_907989 JE.Soil.62_621332 JE.Soil.66_65983 JE.Soil.66_674521 JE.Soil.70_1036317 JE.Soil.70_1094984 JE.Soil.74_601891 JE.Soil.82_318228 JE.Soil.86_708802 JE.Soil.86_813286 JE.Soil.86_2154496 JE.Soil.106_1020651 JE.Soil.106_2819628 JE.Soil.106_3237118 JE.Soil.118_714016 JE.Soil.122_12843 JE.Soil.122_186643 JE.Soil.122_594127 JE.Soil.122_653304 JE.Soil.122_658203 JE.Soil.126_444008 JE.Soil.126_955836 JE.Soil.130_180362 JE.Soil.138_55835 JE.Soil.138_158871 JE.Soil.138_263265 JE.Soil.138_376741 JE.Soil.138_445753 JE.Soil.138_876935 JE.Soil.138_971097 JE.Soil.138_1161796 JE.Soil.138_1177498 JE.Soil.138_1374219 JE.Soil.142_490629 JE.Soil.142_1084955 JE.Soil.142_1897793 JE.Soil.142_1929364 JE.Soil.142_1966550 JE.Soil.142_2160959 JE.Soil.142_2502983 JE.Soil.142_2559633 JE.Soil.142_2692921 JE.Soil.142_2855647 JE.Soil.274_1858703 JE.Soil.274_2170143 JE.Soil.274_2287166 JE.Soil.278_622391 JE.Soil.278_841371 JE.Soil.278_1610216 JE.Soil.278_1742978 JE.Soil.278_1777259 JE.Soil.278_2573402 JE.Soil.282_390564 JE.Soil.286_1173441 JE.Soil.286_1545597 JE.Soil.290_1511395 JE.Soil.294_270706 JE.Soil.294_276312 JE.Soil.294_482399 JE.Soil.298_501041 JE.Soil.298_596060 JE.Soil.298_769894 JE.Soil.302_360790 JE.Soil.314_19326 JE.Soil.98_635124 JE.Soil.98_648854 JE.Soil.98_942263 JE.Lundberg.148_254928 JE.Lundberg.151_281352 JE.Lundberg.154_852830 JE.Lundberg.154_853147 JE.Lundberg.160_71540 JE.Lundberg.160_621437 JE.Lundberg.160_666770 JE.Lundberg.166_1430837 JE.Soil.138_18654 JE.Soil.234_1683179 JE.Soil.234_2263032 JE.Soil.250_380138 JE.Soil.254_702388 JE.Soil.262_656166 JE.Soil.262_656883 JE.Soil.262_1307520 JE.Soil.262_1345701 JE.Soil.266_950110 JE.Soil.266_1124387 JE.Soil.270_349126 JE.Soil.270_1115072 JE.Soil.270_1443996 JE.Soil.270_1454785 JE.Soil.50_833145 JE.Soil.54_71215 JE.Soil.54_355379 JE.Soil.54_867037 JE.Soil.54_1039868 JE.Soil.58_125237 JE.Soil.58_129618 JE.Soil.58_341526 JE.Soil.58_989335 JE.Soil.58_1443613 JE.Soil.66_321180 JE.Soil.66_997422 JE.Soil.70_286171 JE.Soil.70_1660913 JE.Soil.70_1681734 JE.Soil.74_34603 JE.Soil.74_51006 JE.Soil.74_204929 JE.Soil.74_249436 JE.Soil.74_367578 JE.Soil.74_597453 JE.Soil.78_234054 JE.Soil.78_380831 JE.Soil.82_535658 JE.Soil.82_668938 JE.Soil.82_1316055 JE.Soil.86_339105 JE.Soil.86_2471930 JE.Lundberg.22_1325305 JE.Lundberg.25_1314887 JE.Lundberg.40_380797 JE.Lundberg.40_701633 JE.Lundberg.40_701665 JE.Lundberg.76_1134940 JE.Soil.134_577321 JE.Soil.134_1107851 JE.Soil.134_2640883 JE.Soil.138_419742 JE.Soil.138_862508 JE.Soil.138_1178476 JE.Soil.178_125244 JE.Soil.178_563931 JE.Soil.186_633743 JE.Soil.186_1774893 JE.Soil.190_2379463 JE.Soil.190_3482933 JE.Soil.206_1034269 JE.Soil.206_1757175 JE.Soil.210_751222 JE.Soil.210_932302 JE.Soil.218_515178 JE.Soil.222_1063312 JE.Soil.222_1551514 JE.Soil.222_1551631 JE.Soil.222_1869816 JE.Soil.222_2646271 JE.Soil.22_345303 JE.Soil.258_549277 JE.Soil.258_549998 JE.Soil.266_106762 JE.Soil.266_107219 JE.Soil.290_629192 JE.Soil.2_715424 JE.Soil.302_162675 JE.Soil.30_217045 JE.Soil.30_2136096 JE.Soil.310_2139129 JE.Soil.318_1237388 JE.Soil.46_432899 JE.Soil.46_1868869 JE.Soil.46_2901758 JE.Soil.62_2508180 JE.Soil.6_216125 JE.Soil.70_740042 JE.Soil.70_1563557 JE.Soil.98_370465 JE.Soil.98_886324 JE.Soil.118_576960 JE.Soil.118_1004117 JE.Soil.122_275169 JE.Soil.122_641356 JE.Soil.126_493310 JE.Soil.126_514674 JE.Soil.126_522970 JE.Soil.126_1028089 JE.Soil.126_1175101 JE.Soil.126_1247287 JE.Soil.130_250278 JE.Soil.130_788649 JE.Soil.134_2905209 JE.Soil.138_1112910 JE.Soil.138_1115165 JE.Soil.142_77595 JE.Soil.142_971126 JE.Soil.142_1209938 JE.Soil.18_626349 JE.Soil.194_1586222 JE.Soil.210_45791 JE.Soil.210_447046 JE.Soil.254_923424 JE.Soil.26_109924 JE.Soil.26_519611 JE.Soil.26_1441225 JE.Soil.286_482024 JE.Soil.290_1262438 JE.Soil.298_240897 JE.Soil.2_2030386 JE.Soil.2_2238248 JE.Soil.302_47781 JE.Soil.302_442114 JE.Soil.30_2014483 JE.Soil.34_1688997 JE.Soil.38_1986932 JE.Soil.46_1977684 JE.Soil.46_3157731 JE.Soil.54_39412 JE.Soil.54_358755 JE.Soil.66_1705852 JE.Soil.74_735156 JE.Soil.74_735263 JE.Soil.98_78147 JE.Soil.106_25086 JE.Soil.106_936136 JE.Soil.106_2095581 JE.Soil.106_2147591 JE.Soil.106_2526201 JE.Soil.110_92107 JE.Soil.118_495002 JE.Soil.118_727456 JE.Soil.118_881402 JE.Soil.118_881475 JE.Soil.122_149649 JE.Soil.122_193678 JE.Soil.122_599359 JE.Soil.126_328140 JE.Soil.126_375993 JE.Soil.130_193991 JE.Soil.130_414542 JE.Soil.134_1124360 JE.Soil.138_100721 JE.Soil.138_201663 JE.Soil.138_405927 JE.Soil.138_724462 JE.Soil.210_630892 JE.Soil.278_113948 JE.Soil.278_114474 JE.Soil.278_2411062 JE.Soil.282_1413667 JE.Soil.290_830489 JE.Soil.294_195233 JE.Soil.298_61562 JE.Soil.298_174392 JE.Soil.302_100416 JE.Soil.302_566235 JE.Soil.310_748104 JE.Soil.318_506260 JE.Soil.98_504668 JE.Soil.98_679977 JE.Soil.98_977629 JE.Lundberg.10_829392 JE.Lundberg.10_966234 JE.Lundberg.10_1007370 JE.Lundberg.112_529055 JE.Lundberg.112_1253936 JE.Lundberg.130_1004987 JE.Lundberg.145_1156045 JE.Lundberg.16_903211 JE.Lundberg.16_1188011 JE.Lundberg.22_314589 JE.Lundberg.22_608265 JE.Lundberg.22_1296741 JE.Lundberg.49_1516648 JE.Lundberg.4_1350058 JE.Lundberg.52_846060 JE.Lundberg.52_1782934 JE.Lundberg.58_251606 JE.Lundberg.58_575954 JE.Lundberg.58_707245 JE.Lundberg.58_1357745 JE.Lundberg.58_1721574 JE.Lundberg.58_2079418 JE.Lundberg.61_976869 JE.Lundberg.61_1691933 JE.Lundberg.64_662326 JE.Lundberg.67_715357 JE.Lundberg.70_726266 JE.Lundberg.70_1284919 JE.Lundberg.70_1700147 JE.Lundberg.43_365102 JE.Soil.122_329323 JE.Soil.130_92611 JE.Soil.130_405442 JE.Soil.138_1370967 JE.Soil.14_847444 JE.Soil.178_790277 JE.Soil.182_1841012 JE.Soil.210_782393 JE.Soil.218_38114 JE.Soil.222_1101914 JE.Soil.250_1302355 JE.Soil.254_235345 JE.Soil.262_1149379 JE.Soil.286_396486 JE.Soil.290_2130249 JE.Soil.290_3060068 JE.Soil.302_155407 JE.Soil.302_587432 JE.Soil.314_1359438 JE.Soil.34_556087 JE.Soil.34_2452506 JE.Soil.46_1765812 JE.Soil.46_1766039 JE.Soil.50_6050 JE.Soil.54_375570 JE.Soil.54_1094663 JE.Soil.58_419805 JE.Soil.86_2504096 JE.Soil.102_343484 JE.Soil.102_357731 JE.Soil.106_1583570 JE.Soil.118_68714 JE.Soil.122_246184 JE.Soil.126_338387 JE.Soil.126_696565 JE.Soil.126_1441348 JE.Soil.130_576139 JE.Soil.130_592043 JE.Soil.130_626429 JE.Soil.134_576627 JE.Soil.138_953100 JE.Soil.138_1100401 JE.Soil.142_946477 JE.Soil.142_2185527 JE.Soil.274_1363063 JE.Soil.290_1107103 JE.Soil.298_124233 JE.Soil.298_199014 JE.Soil.298_676193 JE.Soil.298_676536 JE.Soil.298_760820 JE.Soil.302_123336 JE.Soil.302_184902 JE.Soil.302_546870 JE.Soil.98_504635 JE.Soil.102_174500 JE.Soil.118_641263 JE.Soil.118_1187409 JE.Soil.122_292219 JE.Soil.126_167539 JE.Soil.126_1372798 JE.Soil.126_1372884 JE.Soil.126_1485457 JE.Soil.130_38949 JE.Soil.130_225867 JE.Soil.130_524906 JE.Soil.130_530186 JE.Soil.130_820049 JE.Soil.134_2609167 JE.Soil.142_2084344 JE.Soil.142_2855080 JE.Soil.182_1418659 JE.Soil.274_2269610 JE.Soil.298_444633 JE.Soil.298_826554 JE.Soil.302_110589 JE.Soil.302_604025 JE.Soil.310_239873 JE.Soil.314_76185 JE.Soil.314_1389378 JE.Soil.318_1046994 JE.Soil.98_428722 JE.Lundberg.10_1111574 JE.Lundberg.151_1707475 JE.Lundberg.181_420117 JE.Lundberg.22_868960 JE.Lundberg.43_1011532 JE.Lundberg.46_1642143 JE.Lundberg.52_266931 JE.Lundberg.58_1897478 JE.Lundberg.76_1433924 JE.Lundberg.91_1330504 JE.Soil.210_796724 JE.Soil.258_1389341 JE.Soil.266_1863195 JE.Soil.30_2633341 JE.Soil.50_100866 JE.Soil.58_536992 JE.Soil.58_879637 JE.Soil.58_1120192 JE.Soil.58_1202220 JE.Soil.58_1491212 JE.Soil.70_932028 JE.Soil.70_1575367 JE.Soil.86_1359170 JE.Soil.86_2390592 JE.Lundberg.13_610415 JE.Lundberg.142_168892 JE.Lundberg.16_661515 JE.Lundberg.19_1276192 JE.Lundberg.22_298607 JE.Lundberg.22_1209700 JE.Lundberg.49_27345 JE.Lundberg.49_684759 JE.Lundberg.4_436916 JE.Lundberg.58_52553 JE.Lundberg.58_685942 JE.Lundberg.58_688625 JE.Lundberg.61_1423355 JE.Lundberg.64_999154 JE.Lundberg.64_1383673 JE.Lundberg.64_1712098 JE.Lundberg.67_942599 JE.Lundberg.67_1084764 JE.Lundberg.70_244640 JE.Lundberg.70_1294636 JE.Lundberg.70_1524897 JE.Soil.50_320820 JE.Lundberg.16_944444 JE.Lundberg.178_554418 JE.Lundberg.190_1212611 JE.Lundberg.61_1389601 JE.Lundberg.82_281143 JE.Lundberg.85_1188844 JE.Lundberg.85_3815322 JE.Soil.186_188719 JE.Soil.202_169875 JE.Soil.202_871747 JE.Soil.214_468507 JE.Soil.234_151047 JE.Soil.234_1134179 JE.Soil.254_794632 JE.Soil.254_828710 JE.Soil.258_968383 JE.Soil.258_1127078 JE.Soil.50_196791 JE.Soil.58_631549 JE.Soil.74_531457 JE.Soil.74_806590 JE.Soil.86_1290703 JE.Lundberg.127_279268 JE.Lundberg.130_383359 JE.Lundberg.13_2742210 JE.Lundberg.169_457805 JE.Lundberg.187_695430 JE.Lundberg.22_366055 JE.Lundberg.22_1356251 JE.Lundberg.55_1115999 JE.Lundberg.58_77800 JE.Lundberg.58_345479 JE.Lundberg.58_464947 JE.Lundberg.61_221867 JE.Lundberg.61_1940752 JE.Lundberg.64_280187 JE.Lundberg.64_1843060 JE.Lundberg.73_720314 JE.Lundberg.82_719256 JE.Soil.14_509463 JE.Soil.234_1914431 JE.Lundberg.118_1306178 JE.Lundberg.148_339991 JE.Lundberg.16_246170 JE.Lundberg.16_1148370 JE.Lundberg.172_1190265 JE.Lundberg.1_1112492 JE.Lundberg.22_451003 JE.Lundberg.28_458568 JE.Lundberg.37_144517 JE.Lundberg.40_404567 JE.Lundberg.40_404771 JE.Lundberg.43_98219 JE.Lundberg.4_21586 JE.Lundberg.58_521139 JE.Lundberg.73_103586 JE.Lundberg.73_596975 JE.Lundberg.91_1358886 JE.Soil.2_1929257 JE.Soil.118_439159 JE.Soil.122_402849 JE.Soil.122_419494 JE.Soil.122_445434 JE.Soil.122_591928 JE.Soil.126_7331 JE.Soil.126_10410 JE.Soil.138_480473 JE.Soil.138_941209 JE.Soil.142_829453 JE.Soil.234_1024838 JE.Soil.282_344040 JE.Soil.282_1478416 JE.Soil.298_42283 JE.Soil.298_492401 JE.Soil.302_236372 JE.Soil.318_1598321 JE.Soil.98_359408 JE.Lundberg.13_108880 JE.Lundberg.22_548726 JE.Lundberg.34_869215 JE.Lundberg.34_1866874 JE.Lundberg.46_415125 JE.Lundberg.46_622807 JE.Lundberg.46_851711 JE.Lundberg.46_977025 JE.Lundberg.49_1366321 JE.Lundberg.64_116150 JE.Lundberg.79_854524 JE.Lundberg.79_1212102 JE.Lundberg.82_576774 JE.Lundberg.88_1153420 JE.Lundberg.91_20258 JE.Lundberg.91_302064 JE.Lundberg.157_1114581 JE.Lundberg.16_340732 JE.Lundberg.22_427809 JE.Lundberg.25_980283 JE.Lundberg.55_760206 JE.Lundberg.55_1343992 JE.Lundberg.61_635368 JE.Lundberg.61_984206 JE.Lundberg.61_1405763 JE.Lundberg.67_1792789 JE.Lundberg.76_940975 JE.Lundberg.76_1055018 JE.Lundberg.85_1859298 JE.Lundberg.94_279265 JE.Lundberg.94_619621 JE.Soil.258_1177319 JE.Soil.118_441932 JE.Soil.130_341513 JE.Soil.130_835236 JE.Soil.134_374049 JE.Soil.134_2434599 JE.Soil.138_1273374 JE.Soil.274_1031787 JE.Soil.282_1955205 JE.Soil.290_2338035 JE.Soil.294_589733 JE.Soil.298_714507 JE.Soil.310_662445 JE.Soil.310_789094 JE.Soil.314_1561934 JE.Soil.98_41763 JE.Soil.98_847133 JE.Lundberg.10_564292 JE.Lundberg.10_1218885 JE.Lundberg.49_711502 JE.Lundberg.49_1274319 JE.Lundberg.49_1382671 JE.Lundberg.4_1033487 JE.Lundberg.4_1427833 JE.Lundberg.58_1276105 JE.Lundberg.61_1510852 JE.Lundberg.61_1525760 JE.Lundberg.64_1788361 JE.Lundberg.67_1460682 JE.Lundberg.70_767261 JE.Lundberg.7_511978 JE.Lundberg.127_514636 JE.Lundberg.58_915918 JE.Lundberg.61_1748417 JE.Lundberg.67_656455 JE.Lundberg.67_895786 JE.Lundberg.79_1066385 JE.Lundberg.7_483486 JE.Lundberg.7_565238 JE.Lundberg.7_1521718 JE.Soil.50_573919 JE.Soil.54_78726 JE.Soil.78_993451 JE.Soil.78_1155956 JE.Lundberg.16_1158503 JE.Lundberg.172_297724 JE.Lundberg.178_95628 JE.Lundberg.4_1500070 JE.Lundberg.58_573929 JE.Lundberg.61_1826254 JE.Lundberg.67_1071127 JE.Lundberg.76_262647 JE.Lundberg.79_475840 JE.Lundberg.88_46207 JE.Soil.34_3820105 JE.Soil.118_1135372 JE.Soil.122_301941 JE.Soil.122_769533 JE.Soil.138_981731 JE.Soil.142_796514 JE.Soil.274_2094546 JE.Soil.298_670792 JE.Soil.310_208215 JE.Soil.310_1123342 JE.Soil.314_702765 JE.Soil.314_702832 JE.Lundberg.10_354268 JE.Lundberg.151_1638269 JE.Lundberg.169_625680 JE.Lundberg.49_1530767 JE.Lundberg.49_1564077 JE.Lundberg.52_631612 JE.Lundberg.58_1370240 JE.Lundberg.64_570746 JE.Lundberg.67_370036 JE.Lundberg.82_658325 JE.Lundberg.73_1149682 JE.Lundberg.85_2138692 JE.Soil.122_678428 JE.Soil.178_54931 JE.Soil.178_620760 JE.Soil.178_634524 JE.Soil.178_949731 JE.Soil.190_231932 JE.Soil.206_1311231 JE.Soil.310_2134682 JE.Lundberg.139_278589 JE.Lundberg.142_157918 JE.Lundberg.142_880553 JE.Lundberg.166_197118 JE.Lundberg.181_299342 JE.Lundberg.43_93142 JE.Lundberg.46_28252 JE.Lundberg.55_261585 JE.Lundberg.7_6864 JE.Lundberg.7_283526 JE.Lundberg.40_89917 JE.Lundberg.46_930694 JE.Lundberg.49_336402 JE.Lundberg.61_434174 JE.Lundberg.73_989019 JE.Lundberg.76_1143119 JE.Lundberg.91_1166720 JE.Soil.58_1047095 JE.Soil.74_450318 JE.Soil.118_650330 JE.Soil.122_271982 JE.Soil.122_374840 JE.Soil.134_1835189 JE.Soil.278_124804 JE.Soil.282_1183072 JE.Soil.298_629874 JE.Soil.302_111419 JE.Lundberg.46_1429251 JE.Lundberg.67_131851 JE.Lundberg.91_1444150 JE.Soil.186_1383157 JE.Soil.250_1635700 JE.Soil.262_792868 JE.Soil.54_12157 JE.Soil.74_53625 JE.Lundberg.67_1619420 JE.Lundberg.79_669864 JE.Lundberg.7_700467 JE.Lundberg.88_631885 JE.Soil.302_72017 JE.Soil.46_2250741 JE.Soil.74_530840 JE.Soil.78_756986 JE.Soil.110_304047 JE.Soil.130_98776 JE.Soil.130_98965 JE.Soil.130_627833 JE.Soil.286_463601 JE.Soil.302_38576 JE.Soil.302_95417 JE.Soil.314_1497979 JE.Soil.218_1529490 JE.Soil.218_1696746 JE.Soil.250_802834 JE.Soil.262_394079 JE.Soil.266_1260668 JE.Soil.266_1365856 JE.Soil.54_313239 JE.Soil.82_749894 JE.Lundberg.10_812790 JE.Lundberg.16_379342 JE.Lundberg.19_266584 JE.Lundberg.4_645023 JE.Lundberg.61_808010 JE.Lundberg.70_744694 JE.Lundberg.7_1791633 JE.Lundberg.10_1174159 JE.Lundberg.16_682520 JE.Lundberg.22_793081 JE.Lundberg.49_1266813 JE.Lundberg.4_996395 JE.Lundberg.58_2252548 JE.Lundberg.64_2223504 JE.Lundberg.34_1097199 JE.Soil.138_466453 JE.Soil.138_745674 JE.Soil.186_1382344 JE.Soil.202_513038 JE.Soil.210_868167 JE.Soil.2_1362704 JE.Soil.102_266774 JE.Soil.122_359899 JE.Soil.134_2848014 JE.Soil.138_6678 JE.Soil.282_2248384 JE.Soil.294_20184 JE.Soil.302_37349 JE.Soil.206_1632643 JE.Soil.250_772213 JE.Soil.266_188000 JE.Soil.298_448417 JE.Soil.298_595586 JE.Soil.318_1189095 JE.Soil.6_2482926 JE.Soil.234_1154459 JE.Soil.250_648812 JE.Soil.250_649023 JE.Soil.258_724464 JE.Soil.50_435022 JE.Soil.66_1505581 JE.Soil.78_762799 JE.Lundberg.157_1125140 JE.Lundberg.19_780174 JE.Soil.130_326380 JE.Soil.178_551587 JE.Soil.206_909169 JE.Soil.34_2651085 JE.Lundberg.22_1078579 JE.Lundberg.49_707846 JE.Lundberg.55_377493 JE.Lundberg.55_942017 JE.Lundberg.64_2131265 JE.Lundberg.82_842346 JE.Lundberg.178_89566 JE.Lundberg.88_757984 JE.Soil.178_385456 JE.Soil.206_43784 JE.Soil.254_824055 JE.Soil.78_97424 JE.Lundberg.49_625459 JE.Lundberg.82_449325 JE.Soil.258_263948 JE.Soil.54_726743 JE.Soil.66_788383 JE.Soil.78_1196553 JE.Lundberg.4_502178 JE.Lundberg.58_1466205 JE.Lundberg.61_1107951 JE.Lundberg.91_321589 JE.Lundberg.91_1702871 JE.Soil.58_1148210 JE.Lundberg.22_391035 JE.Lundberg.46_729572 JE.Lundberg.58_104156 JE.Lundberg.67_395358 JE.Lundberg.70_1298698 JE.Soil.54_632231 JE.Lundberg.16_756868 JE.Lundberg.19_172539 JE.Lundberg.19_530529 JE.Lundberg.1_96997 JE.Lundberg.1_498601 JE.Lundberg.40_1024241 JE.Lundberg.28_1058144 JE.Lundberg.34_875726 JE.Lundberg.34_1651702 JE.Lundberg.40_1013045 JE.Lundberg.46_348178 JE.Lundberg.4_742149 JE.Lundberg.58_1717879 JE.Lundberg.67_388450 JE.Lundberg.67_1547813 JE.Lundberg.76_411954 JE.Lundberg.79_343328 JE.Lundberg.88_315992 JE.Soil.118_542345 JE.Soil.122_570203 JE.Soil.130_297006 JE.Soil.130_767691 JE.Soil.310_1380614 JE.Soil.318_435846 JE.Lundberg.10_545663 JE.Soil.202_821623 JE.Soil.206_452722 JE.Soil.270_1768217 JE.Soil.78_446496 JE.Lundberg.49_1512157 JE.Lundberg.64_667808 JE.Lundberg.67_1725009 JE.Lundberg.7_1121174 JE.Lundberg.7_1299355 JE.Lundberg.163_93660 JE.Lundberg.22_118211 JE.Lundberg.91_123648 JE.Lundberg.94_293876 JE.Soil.198_605312 JE.Lundberg.91_944763 JE.Lundberg.94_841166 JE.Soil.178_498878 JE.Soil.186_1105060 JE.Soil.250_289669 JE.Soil.202_659066 JE.Soil.250_1335211 JE.Soil.30_408769 JE.Soil.38_1608485 JE.Soil.46_2583090 JE.Lundberg.178_71464 JE.Lundberg.70_1527893 JE.Lundberg.94_680591 JE.Lundberg.94_1139321 JE.Lundberg.43_1205555 JE.Lundberg.4_502767 JE.Lundberg.76_353171 JE.Soil.130_77439 JE.Lundberg.52_125212 JE.Lundberg.76_732721 JE.Lundberg.82_797977 JE.Soil.54_146646 JE.Lundberg.70_1265890 JE.Soil.250_1698014 JE.Soil.2_1732493 JE.Soil.58_85430 JE.Lundberg.64_281775 JE.Lundberg.73_1081769 JE.Lundberg.76_724401 JE.Lundberg.82_629987 JE.Soil.118_840157 JE.Soil.122_20946 JE.Soil.122_561830 JE.Soil.126_241593 JE.Soil.198_892993 JE.Soil.258_1334897 JE.Soil.54_1107509 JE.Soil.70_1160503 JE.Lundberg.181_1185115 JE.Lundberg.49_686596 JE.Soil.142_1889306 JE.Lundberg.76_565698 JE.Lundberg.82_370843 JE.Lundberg.88_30767 JE.Lundberg.34_382008 JE.Soil.2_112407 JE.Soil.74_403038 JE.Lundberg.88_41113 JE.Soil.250_1177854 JE.Soil.258_53817 JE.Lundberg.70_645585 JE.Lundberg.82_613006 JE.Lundberg.85_2122958 JE.Lundberg.4_240389 JE.Lundberg.76_95820 JE.Lundberg.76_179020 JE.Lundberg.58_1138154 JE.Lundberg.58_1980640 JE.Lundberg.61_1051402 JE.Lundberg.52_763023 JE.Lundberg.73_1420818 JE.Lundberg.73_1420995 JE.Lundberg.91_894214 JE.Lundberg.91_894312 JE.Lundberg.91_894548 JE.Soil.126_1290523 JE.Soil.130_339627 JE.Soil.310_87362 JE.Soil.122_23759 JE.Soil.122_779939 JE.Soil.278_139641 JE.Soil.118_577643 JE.Soil.122_51001 JE.Soil.122_51152 JE.Soil.138_531382 JE.Soil.274_1735265 JE.Soil.310_1013526 JE.Soil.274_1277477 JE.Soil.274_1831339 JE.Soil.98_31213 JE.Soil.298_817636 JE.Soil.302_268642 JE.Soil.302_650901 JE.Soil.30_2630431 JE.Soil.62_2265181 JE.Lundberg.127_665465 JE.Soil.270_1489426 JE.Lundberg.22_525869 JE.Lundberg.76_1516087 JE.Lundberg.46_190646 JE.Soil.50_762151 JE.Lundberg.49_1248521 JE.Lundberg.58_1996624 JE.Lundberg.145_1399694 JE.Soil.86_120573 JE.Lundberg.46_1506403 JE.Soil.250_963310 JE.Lundberg.22_1290270 JE.Lundberg.55_1238063 JE.Lundberg.76_483526 JE.Soil.14_2167994 JE.Soil.50_673606 JE.Soil.50_673722 JE.Lundberg.67_808691 JE.Soil.22_87875 JE.Soil.14_1835464 JE.Soil.74_315350 JE.Lundberg.40_737589 JE.Lundberg.82_593674 JE.Lundberg.4_166882 JE.Soil.234_2289820 JE.Lundberg.22_911731 JE.Lundberg.82_4849 JE.Lundberg.64_2098553 JE.Lundberg.70_1464730 JE.Soil.22_2062816 JE.Soil.250_897876 JE.Lundberg.67_1059826 JE.Soil.254_427490 JE.Soil.258_46157 JE.Soil.86_1292558 JE.Lundberg.79_1194436 JE.Lundberg.91_1674354 JE.Lundberg.79_501038 JE.Lundberg.79_501362 JE.Lundberg.55_83925 JE.Soil.210_883267 JE.Lundberg.4_1172565 JE.Soil.270_747036 JE.Lundberg.82_387753 JE.Lundberg.82_388016 JE.Lundberg.91_1762306 JE.Soil.50_324971 JE.Soil.202_80826 JE.Soil.50_16178 JE.Lundberg.76_764294 JE.Lundberg.79_1582858 JE.Lundberg.94_1233312 JE.Lundberg.94_1242865 JE.Soil.270_761896 JE.Soil.62_2226718 JE.Lundberg.76_1477215 JE.Soil.66_1676237 JE.Lundberg.91_767098 JE.Lundberg.94_1110581 JE.Soil.182_139787 JE.Soil.58_866554 JE.Soil.26_1348899 JE.Soil.78_886230 JE.Soil.130_144233 JE.Soil.302_276973 JE.Soil.298_287187 JE.Soil.298_684285 JE.Soil.122_533629 JE.Soil.302_453771 JE.Soil.134_1008255 JE.Soil.302_206841 JE.Soil.122_568418 JE.Soil.126_564710 JE.Soil.134_2273874 JE.Soil.134_2431129 JE.Soil.138_199533 JE.Soil.138_1239414 JE.Soil.314_590715 JE.Soil.314_590898 JE.Soil.130_577291 JE.Soil.134_2356692 JE.Soil.130_442427 JE.Soil.130_450450 JE.Soil.310_167273 JE.Soil.98_527047 JE.Soil.142_941777 JE.Soil.274_1113273 JE.Soil.254_912895 JE.Soil.266_966393 JE.Soil.2_1596150 JE.Soil.78_446487 JE.Soil.298_298049 JE.Soil.310_1563191 JE.Lundberg.4_795830 JE.Lundberg.7_98828 JE.Lundberg.10_942898 JE.Lundberg.16_450797 JE.Soil.186_953979 JE.Lundberg.67_1000778 JE.Lundberg.187_668861 JE.Lundberg.82_259693 JE.Lundberg.148_409906 JE.Lundberg.70_824208 JE.Lundberg.154_185968 JE.Soil.50_44113 JE.Lundberg.163_601049 JE.Lundberg.16_471533 JE.Soil.254_408933 JE.Lundberg.73_1203543 JE.Lundberg.172_1453318 JE.Soil.70_1047426 JE.Lundberg.190_607542 JE.Soil.26_2046343 JE.Lundberg.94_354263 JE.Soil.222_1240524 JE.Lundberg.187_1487562 JE.Lundberg.58_729283 JE.Lundberg.88_776901 JE.Soil.78_928033 JE.Lundberg.91_353256 JE.Lundberg.91_655943 JE.Lundberg.58_1355649 JE.Lundberg.94_76246 JE.Lundberg.73_1421381 JE.Lundberg.73_229527 JE.Lundberg.4_176291 JE.Soil.82_951353 JE.Soil.254_872857 JE.Lundberg.61_1611975 JE.Soil.78_301869 JE.Lundberg.7_1348546 JE.Lundberg.73_180701 JE.Lundberg.82_467749 JE.Soil.258_866403 JE.Lundberg.58_1074829 JE.Soil.66_626538 JE.Lundberg.94_535672 JE.Lundberg.88_217587 JE.Lundberg.94_714993 JE.Lundberg.67_1559414 JE.Lundberg.88_1089071 JE.Lundberg.82_525898 JE.Lundberg.7_1268900 JE.Lundberg.94_2343 JE.Soil.194_1745451 JE.Lundberg.76_1217639 JE.Soil.50_847745 JE.Soil.234_1790656 JE.Soil.74_611615 JE.Soil.74_734765 JE.Lundberg.82_726733 JE.Lundberg.94_1201145 JE.Lundberg.85_5777536 JE.Lundberg.94_543158 JE.Soil.290_403892 JE.Soil.274_1744160 JE.Soil.314_1120009 JE.Soil.142_795455 JE.Soil.130_122872 JE.Soil.98_455764 JE.Soil.130_51895 JE.Soil.130_525944 JE.Soil.302_135204 JE.Soil.274_1658411 JE.Soil.318_844225 JE.Soil.298_160766 JE.Soil.274_118572 JE.Soil.126_1208323 JE.Soil.318_1266135 JE.Soil.310_1056587 JE.Soil.298_833370 JE.Soil.314_466945 JE.Soil.282_1909708 JE.Soil.282_1266990 JE.Soil.142_1090359 JE.Soil.318_1217385 JE.Soil.318_662489 JE.Soil.58_661172 JE.Soil.58_741532 JE.Soil.258_1759372 JE.Soil.266_2087473 JE.Soil.294_375342 JE.Soil.294_139028 JE.Soil.98_102356 JE.Soil.314_990709 JE.Soil.314_308894 JE.Soil.282_952350 JE.Soil.302_498538 JE.Soil.298_479750 JE.Soil.298_55871 JE.Soil.98_715024 JE.Soil.302_618887 JE.Soil.318_1021739 JE.Soil.30_1641372 JE.Soil.58_355686 JE.Soil.74_745140 JE.Soil.74_438416 JE.Soil.98_797100
JE.Lundberg.121_178748 JE.Lundberg.103_494294 JE.Lundberg.100_947174 JE.Lundberg.106_271031 JE.Lundberg.49_48211 JE.Lundberg.10_107309 JE.Lundberg.112_1114929 JE.Lundberg.121_271646 JE.Lundberg.181_253684 JE.Lundberg.175_871480 JE.Lundberg.34_25291 JE.Lundberg.49_564953 JE.Lundberg.187_1091685 JE.Lundberg.58_458071 JE.Soil.102_595164 JE.Soil.102_183526 JE.Soil.102_88890 JE.Lundberg.124_621903 JE.Lundberg.10_886239 JE.Lundberg.145_1363967 JE.Lundberg.4_943609 JE.Soil.130_719171 JE.Soil.134_57638 JE.Soil.194_4459667 JE.Soil.102_142705 JE.Lundberg.121_928035 JE.Lundberg.124_949826 JE.Lundberg.136_956343 JE.Lundberg.124_463917 JE.Lundberg.124_471220 JE.Lundberg.130_117841 JE.Lundberg.130_293507 JE.Lundberg.133_76601 JE.Lundberg.157_498590 JE.Lundberg.16_16625 JE.Soil.122_525531 JE.Soil.130_597286 JE.Soil.218_1267464 JE.Lundberg.124_225301 JE.Lundberg.124_352025 JE.Lundberg.127_541924 JE.Lundberg.148_1079030 JE.Lundberg.148_320687 JE.Lundberg.46_225107 JE.Soil.118_1161977 JE.Soil.194_3487967 JE.Soil.214_1908238 JE.Lundberg.121_162004 JE.Lundberg.121_731920 JE.Lundberg.124_320497 JE.Lundberg.124_343199 JE.Lundberg.127_1067046 JE.Lundberg.127_998846 JE.Lundberg.130_14111 JE.Lundberg.130_618778 JE.Lundberg.136_1100649 JE.Lundberg.136_173037 JE.Lundberg.13_2852069 JE.Lundberg.145_1603599 JE.Lundberg.145_203119 JE.Lundberg.154_400471 JE.Lundberg.172_499110 JE.Lundberg.22_1108318 JE.Lundberg.40_96821 JE.Lundberg.52_837525 JE.Soil.102_102612 JE.Soil.102_256289 JE.Soil.102_481298 JE.Soil.110_888898 JE.Soil.118_286894 JE.Soil.122_530318 JE.Soil.126_741843 JE.Soil.138_764721 JE.Soil.142_921654 JE.Soil.182_1334266 JE.Soil.186_293462 JE.Soil.190_3312089 JE.Soil.202_340884 JE.Soil.274_232889 JE.Soil.282_1293092 JE.Soil.46_2429518 JE.Soil.98_111780 JE.Lundberg.10_201671 JE.Lundberg.10_207029 JE.Lundberg.10_26339 JE.Lundberg.10_518105 JE.Lundberg.10_63568 JE.Lundberg.121_1070146 JE.Lundberg.121_1549165 JE.Lundberg.121_22571 JE.Lundberg.121_581196 JE.Lundberg.121_67787 JE.Lundberg.121_710807 JE.Lundberg.121_842176 JE.Lundberg.121_867229 JE.Lundberg.121_868854 JE.Lundberg.121_921642 JE.Lundberg.124_1006391 JE.Lundberg.124_113273 JE.Lundberg.124_320652 JE.Lundberg.124_371899 JE.Lundberg.124_452408 JE.Lundberg.124_454000 JE.Lundberg.124_520428 JE.Lundberg.124_650489 JE.Lundberg.124_95832 JE.Lundberg.124_95872 JE.Lundberg.124_98912 JE.Lundberg.127_1066791 JE.Lundberg.127_1098247 JE.Lundberg.127_1119884 JE.Lundberg.127_1210354 JE.Lundberg.127_1268503 JE.Lundberg.127_1317984 JE.Lundberg.127_391923 JE.Lundberg.127_434934 JE.Lundberg.127_522797 JE.Lundberg.127_647559 JE.Lundberg.127_858339 JE.Lundberg.130_1012768 JE.Lundberg.130_1021895 JE.Lundberg.130_1063515 JE.Lundberg.130_112153 JE.Lundberg.130_1145274 JE.Lundberg.130_1177038 JE.Lundberg.130_1234589 JE.Lundberg.130_131920 JE.Lundberg.130_174831 JE.Lundberg.130_294932 JE.Lundberg.130_437624 JE.Lundberg.130_474405 JE.Lundberg.130_566518 JE.Lundberg.130_579397 JE.Lundberg.130_606573 JE.Lundberg.130_685336 JE.Lundberg.130_689660 JE.Lundberg.130_700618 JE.Lundberg.130_720633 JE.Lundberg.130_761233 JE.Lundberg.130_801088 JE.Lundberg.130_900963 JE.Lundberg.133_1045339 JE.Lundberg.133_1050406 JE.Lundberg.133_1069485 JE.Lundberg.133_148495 JE.Lundberg.133_148594 JE.Lundberg.133_271185 JE.Lundberg.133_271282 JE.Lundberg.133_438165 JE.Lundberg.133_675449 JE.Lundberg.133_898846 JE.Lundberg.133_954195 JE.Lundberg.133_999656 JE.Lundberg.136_1081851 JE.Lundberg.136_1095535 JE.Lundberg.136_1140318 JE.Lundberg.136_206862 JE.Lundberg.136_443669 JE.Lundberg.136_448247 JE.Lundberg.136_572749 JE.Lundberg.136_699948 JE.Lundberg.136_774600 JE.Lundberg.136_776748 JE.Lundberg.136_858184 JE.Lundberg.136_967532 JE.Lundberg.139_1235905 JE.Lundberg.139_153927 JE.Lundberg.139_231042 JE.Lundberg.139_557804 JE.Lundberg.139_99367 JE.Lundberg.13_4834086 JE.Lundberg.142_123304 JE.Lundberg.142_289284 JE.Lundberg.142_33220 JE.Lundberg.142_461119 JE.Lundberg.142_854203 JE.Lundberg.145_1418171 JE.Lundberg.145_1664729 JE.Lundberg.145_346306 JE.Lundberg.145_555659 JE.Lundberg.145_62906 JE.Lundberg.145_795257 JE.Lundberg.148_166528 JE.Lundberg.148_335009 JE.Lundberg.148_685949 JE.Lundberg.148_975555 JE.Lundberg.148_987264 JE.Lundberg.154_1323400 JE.Lundberg.154_1323771 JE.Lundberg.154_274834 JE.Lundberg.154_457603 JE.Lundberg.154_92646 JE.Lundberg.154_993705 JE.Lundberg.157_1085254 JE.Lundberg.157_368028 JE.Lundberg.163_584167 JE.Lundberg.166_381664 JE.Lundberg.19_849796 JE.Lundberg.25_245517 JE.Lundberg.43_1365477 JE.Lundberg.52_1060177 JE.Lundberg.52_1773806 JE.Lundberg.64_1805421 JE.Lundberg.64_2472229 JE.Lundberg.64_298116 JE.Lundberg.64_925916 JE.Lundberg.67_1089785 JE.Lundberg.76_1592390 JE.Lundberg.76_869033 JE.Lundberg.82_708792 JE.Lundberg.85_2962718 JE.Lundberg.85_700266 JE.Soil.102_228371 JE.Soil.102_228988 JE.Soil.102_256783 JE.Soil.102_34150 JE.Soil.102_37769 JE.Soil.102_384158 JE.Soil.102_449897 JE.Soil.102_598853 JE.Soil.102_620726 JE.Soil.102_69549 JE.Soil.106_1156292 JE.Soil.106_2553520 JE.Soil.106_2648875 JE.Soil.106_2941305 JE.Soil.106_379553 JE.Soil.110_1079623 JE.Soil.110_516119 JE.Soil.118_169681 JE.Soil.118_224972 JE.Soil.118_278593 JE.Soil.118_693483 JE.Soil.118_697893 JE.Soil.118_768434 JE.Soil.118_88009 JE.Soil.122_154507 JE.Soil.122_186123 JE.Soil.122_256773 JE.Soil.122_320631 JE.Soil.122_418595 JE.Soil.122_444498 JE.Soil.122_691502 JE.Soil.122_697409 JE.Soil.122_755058 JE.Soil.122_779934 JE.Soil.122_835031 JE.Soil.126_1109825 JE.Soil.126_1239258 JE.Soil.126_1452028 JE.Soil.126_1520131 JE.Soil.126_655299 JE.Soil.126_813255 JE.Soil.126_871009 JE.Soil.126_874049 JE.Soil.126_909195 JE.Soil.130_224785 JE.Soil.130_239241 JE.Soil.130_281947 JE.Soil.130_305161 JE.Soil.130_319943 JE.Soil.130_325633 JE.Soil.130_507856 JE.Soil.130_617935 JE.Soil.130_62947 JE.Soil.134_1226436 JE.Soil.134_1564349 JE.Soil.134_1842549 JE.Soil.134_2134067 JE.Soil.134_2415675 JE.Soil.134_2435629 JE.Soil.138_354602 JE.Soil.138_458880 JE.Soil.138_479317 JE.Soil.138_492992 JE.Soil.138_53793 JE.Soil.142_1451161 JE.Soil.142_145505 JE.Soil.142_2675498 JE.Soil.142_3006077 JE.Soil.14_254653 JE.Soil.178_687669 JE.Soil.182_1021532 JE.Soil.182_534007 JE.Soil.182_590273 JE.Soil.182_96089 JE.Soil.186_1490471 JE.Soil.186_1705358 JE.Soil.186_820585 JE.Soil.194_3951117 JE.Soil.198_730880 JE.Soil.198_879723 JE.Soil.202_45037 JE.Soil.206_557748 JE.Soil.218_34240 JE.Soil.218_738686 JE.Soil.222_1527583 JE.Soil.222_999688 JE.Soil.22_486233 JE.Soil.234_1750342 JE.Soil.250_1623836 JE.Soil.254_1030738 JE.Soil.270_676268 JE.Soil.270_857783 JE.Soil.270_907497 JE.Soil.274_1064725 JE.Soil.274_417415 JE.Soil.274_624468 JE.Soil.274_818896 JE.Soil.278_1153273 JE.Soil.278_2152410 JE.Soil.278_2362824 JE.Soil.278_2628863 JE.Soil.278_35833 JE.Soil.278_36297 JE.Soil.278_920086 JE.Soil.278_96229 JE.Soil.282_1319158 JE.Soil.282_2090710 JE.Soil.282_2210672 JE.Soil.282_318607 JE.Soil.282_476015 JE.Soil.286_553643 JE.Soil.290_2033266 JE.Soil.290_2493942 JE.Soil.290_84634 JE.Soil.294_119780 JE.Soil.294_135530 JE.Soil.294_149688 JE.Soil.294_197911 JE.Soil.294_36681 JE.Soil.294_503663 JE.Soil.294_577643 JE.Soil.294_598715 JE.Soil.294_609731 JE.Soil.294_86760 JE.Soil.294_9576 JE.Soil.298_139938 JE.Soil.298_170760 JE.Soil.298_177718 JE.Soil.298_694651 JE.Soil.2_239089 JE.Soil.302_352633 JE.Soil.302_600021 JE.Soil.302_68813 JE.Soil.302_87800 JE.Soil.30_1201642 JE.Soil.30_1654639 JE.Soil.30_3002018 JE.Soil.310_1213289 JE.Soil.310_231607 JE.Soil.310_598134 JE.Soil.310_675975 JE.Soil.314_249834 JE.Soil.314_670147 JE.Soil.314_880703 JE.Soil.318_166703 JE.Soil.34_2575656 JE.Soil.34_3467674 JE.Soil.34_3761665 JE.Soil.42_135184 JE.Soil.42_2660904 JE.Soil.50_438711 JE.Soil.50_458481 JE.Soil.50_517667 JE.Soil.50_517793 JE.Soil.50_517901 JE.Soil.50_578424 JE.Soil.50_715097 JE.Soil.50_851243 JE.Soil.54_1263476 JE.Soil.54_455350 JE.Soil.58_1166072 JE.Soil.58_356748 JE.Soil.58_639673 JE.Soil.58_724836 JE.Soil.58_724957 JE.Soil.58_768775 JE.Soil.58_824565 JE.Soil.58_921127 JE.Soil.62_139808 JE.Soil.62_1660874 JE.Soil.62_938091 JE.Soil.66_191853 JE.Soil.66_214694 JE.Soil.70_1732822 JE.Soil.70_270234 JE.Soil.70_902497 JE.Soil.74_249484 JE.Soil.74_375075 JE.Soil.74_496256 JE.Soil.74_525118 JE.Soil.74_756085 JE.Soil.78_15384 JE.Soil.78_522176 JE.Soil.78_55870 JE.Soil.78_673500 JE.Soil.78_799983 JE.Soil.78_981177 JE.Soil.82_1144618 JE.Soil.82_533241 JE.Soil.86_244 JE.Soil.98_1010551 JE.Soil.98_126542 JE.Soil.98_129322 JE.Soil.98_194489 JE.Soil.98_238549 JE.Soil.98_323334 JE.Soil.98_384938 JE.Soil.98_407454 JE.Soil.98_450684 JE.Soil.98_45363 JE.Soil.98_571086 JE.Soil.98_725174 JE.Soil.98_845880 JE.Lundberg.121_194505 JE.Lundberg.121_255312 JE.Lundberg.121_439681 JE.Lundberg.121_573459 JE.Lundberg.121_601565 JE.Lundberg.121_743259 JE.Lundberg.121_800528 JE.Lundberg.121_850475 JE.Lundberg.121_1057550 JE.Lundberg.121_1523811 JE.Lundberg.121_1530656 JE.Lundberg.124_99198 JE.Lundberg.124_110659 JE.Lundberg.124_225916 JE.Lundberg.124_231502 JE.Lundberg.124_302824 JE.Lundberg.124_317898 JE.Lundberg.124_421863 JE.Lundberg.124_454070 JE.Lundberg.124_463726 JE.Lundberg.124_464249 JE.Lundberg.124_520244 JE.Lundberg.124_623855 JE.Lundberg.124_637287 JE.Lundberg.124_704426 JE.Lundberg.124_708894 JE.Lundberg.124_754602 JE.Lundberg.124_870356 JE.Lundberg.124_899771 JE.Lundberg.124_932145 JE.Lundberg.124_972568 JE.Lundberg.124_972764 JE.Lundberg.124_975085 JE.Lundberg.124_1059947 JE.Lundberg.124_1075021 JE.Lundberg.124_1077488 JE.Lundberg.127_50684 JE.Lundberg.127_422997 JE.Lundberg.127_733335 JE.Lundberg.127_861180 JE.Lundberg.127_1285241 JE.Lundberg.130_44976 JE.Lundberg.130_66212 JE.Lundberg.130_66337 JE.Lundberg.130_123158 JE.Lundberg.130_130409 JE.Lundberg.130_147861 JE.Lundberg.130_217726 JE.Lundberg.130_436687 JE.Lundberg.130_459216 JE.Lundberg.130_467461 JE.Lundberg.130_479347 JE.Lundberg.130_661508 JE.Lundberg.130_671534 JE.Lundberg.130_710225 JE.Lundberg.130_720444 JE.Lundberg.130_731658 JE.Lundberg.130_732737 JE.Lundberg.130_734573 JE.Lundberg.130_735849 JE.Lundberg.130_780836 JE.Lundberg.130_800926 JE.Lundberg.130_819003 JE.Lundberg.130_863705 JE.Lundberg.130_1001493 JE.Lundberg.130_1095501 JE.Lundberg.133_141766 JE.Lundberg.133_215140 JE.Lundberg.133_220734 JE.Lundberg.133_438387 JE.Lundberg.133_530543 JE.Lundberg.133_670295 JE.Lundberg.133_1141139 JE.Lundberg.136_24590 JE.Lundberg.136_43364 JE.Lundberg.136_65130 JE.Lundberg.136_72553 JE.Lundberg.136_72778 JE.Lundberg.136_150539 JE.Lundberg.136_153379 JE.Lundberg.136_230132 JE.Lundberg.136_613431 JE.Lundberg.136_672684 JE.Lundberg.136_765076 JE.Lundberg.136_780923 JE.Lundberg.136_872011 JE.Lundberg.136_1049565 JE.Lundberg.139_126068 JE.Lundberg.139_183956 JE.Lundberg.139_282638 JE.Lundberg.139_436068 JE.Lundberg.139_618074 JE.Lundberg.139_866387 JE.Lundberg.139_1046501 JE.Lundberg.139_1115739 JE.Lundberg.139_1230775 JE.Lundberg.142_458037 JE.Lundberg.142_547460 JE.Lundberg.142_547658 JE.Lundberg.142_712535 JE.Lundberg.142_801371 JE.Lundberg.142_810548 JE.Lundberg.142_853969 JE.Lundberg.142_971595 JE.Lundberg.145_43287 JE.Lundberg.145_79737 JE.Lundberg.145_126649 JE.Lundberg.145_304395 JE.Lundberg.145_654958 JE.Lundberg.145_855457 JE.Lundberg.145_917846 JE.Lundberg.145_1013003 JE.Lundberg.145_1052522 JE.Lundberg.145_1057878 JE.Lundberg.145_1139911 JE.Lundberg.145_1140704 JE.Lundberg.145_1222854 JE.Lundberg.145_1289430 JE.Lundberg.145_1368411 JE.Lundberg.145_1410173 JE.Lundberg.145_1461883 JE.Lundberg.145_1539676 JE.Lundberg.145_1551675 JE.Lundberg.145_1575605 JE.Lundberg.145_1585440 JE.Lundberg.145_1585723 JE.Lundberg.148_33864 JE.Lundberg.148_88682 JE.Lundberg.148_88761 JE.Lundberg.148_98747 JE.Lundberg.148_161359 JE.Lundberg.148_199717 JE.Lundberg.148_212557 JE.Lundberg.148_249408 JE.Lundberg.148_253621 JE.Lundberg.148_261141 JE.Lundberg.148_262284 JE.Lundberg.148_267430 JE.Lundberg.148_329292 JE.Lundberg.148_353827 JE.Lundberg.148_513613 JE.Lundberg.148_593231 JE.Lundberg.148_633015 JE.Lundberg.148_694999 JE.Lundberg.148_703613 JE.Lundberg.148_703659 JE.Lundberg.148_712116 JE.Lundberg.148_715196 JE.Lundberg.148_715348 JE.Lundberg.148_889802 JE.Lundberg.148_957509 JE.Lundberg.148_957691 JE.Lundberg.148_1028783 JE.Lundberg.151_202450 JE.Lundberg.154_149646 JE.Lundberg.154_189193 JE.Lundberg.154_449400 JE.Lundberg.154_488663 JE.Lundberg.154_727574 JE.Lundberg.154_727820 JE.Lundberg.154_834031 JE.Lundberg.154_968274 JE.Lundberg.154_993607 JE.Lundberg.154_1002562 JE.Lundberg.154_1041586 JE.Lundberg.157_705742 JE.Lundberg.160_50129 JE.Lundberg.160_120804 JE.Lundberg.160_242018 JE.Lundberg.160_593589 JE.Lundberg.160_615194 JE.Lundberg.160_676505 JE.Lundberg.160_831462 JE.Lundberg.160_831725 JE.Lundberg.160_1060559 JE.Lundberg.160_1104131 JE.Lundberg.160_1110667 JE.Lundberg.163_100019 JE.Lundberg.163_174584 JE.Lundberg.163_174671 JE.Lundberg.163_221461 JE.Lundberg.163_578228 JE.Lundberg.163_578308 JE.Lundberg.163_612029 JE.Lundberg.163_617384 JE.Lundberg.163_697465 JE.Lundberg.163_763020 JE.Lundberg.163_887799 JE.Lundberg.166_5378 JE.Lundberg.166_7826 JE.Lundberg.166_542533 JE.Lundberg.166_846898 JE.Lundberg.166_1376459 JE.Lundberg.166_1440395 JE.Lundberg.166_1440467 JE.Lundberg.172_683301 JE.Lundberg.178_15029 JE.Lundberg.178_15090 JE.Lundberg.178_17639 JE.Lundberg.178_17789 JE.Lundberg.181_171562 JE.Lundberg.190_601731 JE.Lundberg.190_601749 JE.Lundberg.190_952404 JE.Lundberg.52_702023 JE.Lundberg.52_982777 JE.Lundberg.61_508252 JE.Lundberg.61_763268 JE.Lundberg.64_754822 JE.Lundberg.64_757196 JE.Lundberg.64_1228230 JE.Lundberg.64_2473667 JE.Soil.102_3553 JE.Soil.102_35668 JE.Soil.102_55766 JE.Soil.102_58511 JE.Soil.102_59047 JE.Soil.102_80033 JE.Soil.102_102161 JE.Soil.102_104891 JE.Soil.102_116742 JE.Soil.102_128782 JE.Soil.102_139950 JE.Soil.102_144840 JE.Soil.102_149346 JE.Soil.102_163245 JE.Soil.102_173039 JE.Soil.102_189359 JE.Soil.102_228291 JE.Soil.102_242285 JE.Soil.102_255780 JE.Soil.102_309559 JE.Soil.102_340072 JE.Soil.102_354424 JE.Soil.102_367190 JE.Soil.102_373844 JE.Soil.102_390193 JE.Soil.102_404604 JE.Soil.102_409110 JE.Soil.102_411861 JE.Soil.102_413193 JE.Soil.102_425939 JE.Soil.102_456578 JE.Soil.102_511545 JE.Soil.102_533701 JE.Soil.102_536212 JE.Soil.102_540616 JE.Soil.102_545861 JE.Soil.102_551245 JE.Soil.102_614847 JE.Soil.102_621350 JE.Soil.102_633748 JE.Soil.102_652324 JE.Soil.102_662845 JE.Soil.102_687404 JE.Soil.102_687494 JE.Soil.106_14282 JE.Soil.106_131185 JE.Soil.106_200995 JE.Soil.106_270906 JE.Soil.106_303587 JE.Soil.106_312049 JE.Soil.106_365328 JE.Soil.106_439389 JE.Soil.106_524590 JE.Soil.106_550012 JE.Soil.106_573650 JE.Soil.106_578810 JE.Soil.106_620704 JE.Soil.106_797985 JE.Soil.106_802619 JE.Soil.106_812044 JE.Soil.106_819797 JE.Soil.106_842594 JE.Soil.106_933030 JE.Soil.106_1065146 JE.Soil.106_1098445 JE.Soil.106_1150231 JE.Soil.106_1166969 JE.Soil.106_1304226 JE.Soil.106_1339805 JE.Soil.106_1356681 JE.Soil.106_1469571 JE.Soil.106_1514328 JE.Soil.106_1515545 JE.Soil.106_1592198 JE.Soil.106_1595811 JE.Soil.106_1601854 JE.Soil.106_1612898 JE.Soil.106_1663599 JE.Soil.106_1692667 JE.Soil.106_1705015 JE.Soil.106_1757576 JE.Soil.106_1890152 JE.Soil.106_1924678 JE.Soil.106_2017537 JE.Soil.106_2103729 JE.Soil.106_2181916 JE.Soil.106_2240268 JE.Soil.106_2321241 JE.Soil.106_2329308 JE.Soil.106_2373025 JE.Soil.106_2382260 JE.Soil.106_2403405 JE.Soil.106_2419969 JE.Soil.106_2448163 JE.Soil.106_2469815 JE.Soil.106_2544224 JE.Soil.106_2553382 JE.Soil.106_2555039 JE.Soil.106_2604529 JE.Soil.106_2658778 JE.Soil.106_2673148 JE.Soil.106_2685279 JE.Soil.106_2700272 JE.Soil.106_2706763 JE.Soil.106_2744165 JE.Soil.106_2755555 JE.Soil.106_2757131 JE.Soil.106_2790360 JE.Soil.106_2794479 JE.Soil.106_2888323 JE.Soil.106_2949673 JE.Soil.106_2950421 JE.Soil.106_3008606 JE.Soil.106_3051808 JE.Soil.106_3064695 JE.Soil.106_3129986 JE.Soil.106_3137978 JE.Soil.106_3190241 JE.Soil.106_3205417 JE.Soil.106_3211598 JE.Soil.106_3225371 JE.Soil.110_29210 JE.Soil.110_38609 JE.Soil.110_97934 JE.Soil.110_140930 JE.Soil.110_163652 JE.Soil.110_220827 JE.Soil.110_275302 JE.Soil.110_285551 JE.Soil.110_301377 JE.Soil.110_312090 JE.Soil.110_351858 JE.Soil.110_355767 JE.Soil.110_379500 JE.Soil.110_421818 JE.Soil.110_452069 JE.Soil.110_535672 JE.Soil.110_586450 JE.Soil.110_673252 JE.Soil.110_674244 JE.Soil.110_705999 JE.Soil.110_739765 JE.Soil.110_803381 JE.Soil.110_854359 JE.Soil.110_909077 JE.Soil.110_932809 JE.Soil.110_952995 JE.Soil.110_962360 JE.Soil.110_965433 JE.Soil.110_1034302 JE.Soil.110_1108757 JE.Soil.110_1122348 JE.Soil.110_1132669 JE.Soil.110_1172216 JE.Soil.110_1200681 JE.Soil.110_1205050 JE.Soil.110_1216204 JE.Soil.110_1283383 JE.Soil.110_1285008 JE.Soil.110_1291950 JE.Soil.110_1293614 JE.Soil.110_1362241 JE.Soil.110_1381728 JE.Soil.118_34176 JE.Soil.118_66860 JE.Soil.118_71510 JE.Soil.118_138481 JE.Soil.118_188074 JE.Soil.118_188110 JE.Soil.118_188240 JE.Soil.118_236582 JE.Soil.118_246389 JE.Soil.118_249795 JE.Soil.118_335604 JE.Soil.118_335746 JE.Soil.118_335989 JE.Soil.118_349927 JE.Soil.118_364867 JE.Soil.118_389789 JE.Soil.118_498405 JE.Soil.118_527233 JE.Soil.118_605815 JE.Soil.118_645264 JE.Soil.118_651296 JE.Soil.118_674970 JE.Soil.118_699979 JE.Soil.118_702029 JE.Soil.118_736637 JE.Soil.118_790661 JE.Soil.118_819835 JE.Soil.118_875101 JE.Soil.118_880433 JE.Soil.118_954334 JE.Soil.118_957052 JE.Soil.118_967730 JE.Soil.118_979059 JE.Soil.118_981264 JE.Soil.118_996060 JE.Soil.118_1032750 JE.Soil.118_1037888 JE.Soil.118_1075680 JE.Soil.118_1084483 JE.Soil.118_1113590 JE.Soil.118_1124375 JE.Soil.118_1178865 JE.Soil.118_1183600 JE.Soil.118_1195462 JE.Soil.118_1203424 JE.Soil.122_4098 JE.Soil.122_36500 JE.Soil.122_36695 JE.Soil.122_53222 JE.Soil.122_73430 JE.Soil.122_80699 JE.Soil.122_82479 JE.Soil.122_93606 JE.Soil.122_141934 JE.Soil.122_154495 JE.Soil.122_175135 JE.Soil.122_196653 JE.Soil.122_197802 JE.Soil.122_202996 JE.Soil.122_207734 JE.Soil.122_209735 JE.Soil.122_231713 JE.Soil.122_250281 JE.Soil.122_251450 JE.Soil.122_339367 JE.Soil.122_356745 JE.Soil.122_356909 JE.Soil.122_394866 JE.Soil.122_406255 JE.Soil.122_417795 JE.Soil.122_425601 JE.Soil.122_451361 JE.Soil.122_455242 JE.Soil.122_456858 JE.Soil.122_501055 JE.Soil.122_512419 JE.Soil.122_553456 JE.Soil.122_560273 JE.Soil.122_592439 JE.Soil.122_605584 JE.Soil.122_605996 JE.Soil.122_642109 JE.Soil.122_645789 JE.Soil.122_647307 JE.Soil.122_669311 JE.Soil.122_682096 JE.Soil.122_686789 JE.Soil.122_705706 JE.Soil.122_747964 JE.Soil.122_756446 JE.Soil.122_770325 JE.Soil.122_770332 JE.Soil.122_843232 JE.Soil.122_858534 JE.Soil.126_16907 JE.Soil.126_24854 JE.Soil.126_53468 JE.Soil.126_90337 JE.Soil.126_117267 JE.Soil.126_148784 JE.Soil.126_187531 JE.Soil.126_241508 JE.Soil.126_286574 JE.Soil.126_297914 JE.Soil.126_308931 JE.Soil.126_310564 JE.Soil.126_416131 JE.Soil.126_428172 JE.Soil.126_574582 JE.Soil.126_582523 JE.Soil.126_599052 JE.Soil.126_643849 JE.Soil.126_684035 JE.Soil.126_698478 JE.Soil.126_754899 JE.Soil.126_788774 JE.Soil.126_809492 JE.Soil.126_813337 JE.Soil.126_845509 JE.Soil.126_864856 JE.Soil.126_873830 JE.Soil.126_906959 JE.Soil.126_906984 JE.Soil.126_909650 JE.Soil.126_946452 JE.Soil.126_969307 JE.Soil.126_1011110 JE.Soil.126_1091595 JE.Soil.126_1097006 JE.Soil.126_1214824 JE.Soil.126_1290857 JE.Soil.126_1320455 JE.Soil.126_1337098 JE.Soil.126_1345702 JE.Soil.126_1364207 JE.Soil.126_1374037 JE.Soil.126_1378555 JE.Soil.126_1441422 JE.Soil.126_1443533 JE.Soil.126_1452237 JE.Soil.126_1495724 JE.Soil.126_1499725 JE.Soil.126_1508061 JE.Soil.130_29410 JE.Soil.130_68511 JE.Soil.130_119666 JE.Soil.130_148650 JE.Soil.130_149531 JE.Soil.130_171897 JE.Soil.130_172910 JE.Soil.130_177855 JE.Soil.130_251269 JE.Soil.130_274435 JE.Soil.130_297180 JE.Soil.130_320244 JE.Soil.130_338686 JE.Soil.130_361181 JE.Soil.130_382052 JE.Soil.130_462039 JE.Soil.130_497247 JE.Soil.130_533074 JE.Soil.130_539507 JE.Soil.130_582573 JE.Soil.130_612348 JE.Soil.130_656300 JE.Soil.130_664859 JE.Soil.130_797520 JE.Soil.130_871670 JE.Soil.130_881388 JE.Soil.134_263310 JE.Soil.134_278727 JE.Soil.134_354210 JE.Soil.134_577901 JE.Soil.134_785150 JE.Soil.134_876356 JE.Soil.134_889111 JE.Soil.134_933008 JE.Soil.134_987711 JE.Soil.134_1095762 JE.Soil.134_1288607 JE.Soil.134_1389831 JE.Soil.134_1390345 JE.Soil.134_1414931 JE.Soil.134_1430385 JE.Soil.134_1657885 JE.Soil.134_1736410 JE.Soil.134_1772799 JE.Soil.134_2199131 JE.Soil.134_2200959 JE.Soil.134_2559731 JE.Soil.134_2623450 JE.Soil.134_2630822 JE.Soil.134_2671579 JE.Soil.134_2799307 JE.Soil.134_2807194 JE.Soil.134_2850690 JE.Soil.134_2852629 JE.Soil.134_2906360 JE.Soil.138_27837 JE.Soil.138_41439 JE.Soil.138_59981 JE.Soil.138_60173 JE.Soil.138_109345 JE.Soil.138_184136 JE.Soil.138_213129 JE.Soil.138_296781 JE.Soil.138_312500 JE.Soil.138_349964 JE.Soil.138_351342 JE.Soil.138_357251 JE.Soil.138_387561 JE.Soil.138_387797 JE.Soil.138_389363 JE.Soil.138_394460 JE.Soil.138_401419 JE.Soil.138_423522 JE.Soil.138_432626 JE.Soil.138_438164 JE.Soil.138_442791 JE.Soil.138_464285 JE.Soil.138_475687 JE.Soil.138_499806 JE.Soil.138_508949 JE.Soil.138_516271 JE.Soil.138_524173 JE.Soil.138_545954 JE.Soil.138_559272 JE.Soil.138_567160 JE.Soil.138_569266 JE.Soil.138_589915 JE.Soil.138_632493 JE.Soil.138_648228 JE.Soil.138_740791 JE.Soil.138_768558 JE.Soil.138_769134 JE.Soil.138_771204 JE.Soil.138_774956 JE.Soil.138_795931 JE.Soil.138_842711 JE.Soil.138_842816 JE.Soil.138_862889 JE.Soil.138_894737 JE.Soil.138_894893 JE.Soil.138_931133 JE.Soil.138_972726 JE.Soil.138_1006578 JE.Soil.138_1026290 JE.Soil.138_1117835 JE.Soil.138_1119053 JE.Soil.138_1121870 JE.Soil.138_1126923 JE.Soil.138_1137691 JE.Soil.138_1152723 JE.Soil.138_1168082 JE.Soil.138_1168153 JE.Soil.138_1189730 JE.Soil.138_1189783 JE.Soil.138_1228185 JE.Soil.138_1267357 JE.Soil.138_1393036 JE.Soil.138_1394003 JE.Soil.142_31204 JE.Soil.142_182379 JE.Soil.142_182561 JE.Soil.142_304037 JE.Soil.142_396652 JE.Soil.142_496956 JE.Soil.142_507640 JE.Soil.142_513870 JE.Soil.142_547868 JE.Soil.142_550772 JE.Soil.142_776113 JE.Soil.142_836649 JE.Soil.142_1134268 JE.Soil.142_1364767 JE.Soil.142_1413517 JE.Soil.142_1474985 JE.Soil.142_1616876 JE.Soil.142_1652781 JE.Soil.142_1718540 JE.Soil.142_2019709 JE.Soil.142_2210342 JE.Soil.142_2415010 JE.Soil.142_2443815 JE.Soil.142_2511994 JE.Soil.142_2760767 JE.Soil.142_2874158 JE.Soil.142_2908605 JE.Soil.14_177103 JE.Soil.14_342583 JE.Soil.14_464077 JE.Soil.14_971242 JE.Soil.14_1250039 JE.Soil.14_1741486 JE.Soil.14_1984320 JE.Soil.14_2163751 JE.Soil.14_2200989 JE.Soil.14_2411249 JE.Soil.14_2561295 JE.Soil.14_2707397 JE.Soil.178_34124 JE.Soil.178_147057 JE.Soil.178_387475 JE.Soil.178_412230 JE.Soil.178_416568 JE.Soil.178_466566 JE.Soil.178_747276 JE.Soil.178_808462 JE.Soil.178_847474 JE.Soil.178_847491 JE.Soil.178_852026 JE.Soil.178_871167 JE.Soil.178_928601 JE.Soil.178_929351 JE.Soil.178_934090 JE.Soil.182_21858 JE.Soil.182_166054 JE.Soil.182_245800 JE.Soil.182_269519 JE.Soil.182_443996 JE.Soil.182_444200 JE.Soil.182_514133 JE.Soil.182_697318 JE.Soil.182_784927 JE.Soil.182_1020418 JE.Soil.182_1225648 JE.Soil.182_1301053 JE.Soil.182_1307386 JE.Soil.182_1378230 JE.Soil.182_1382758 JE.Soil.182_1447740 JE.Soil.182_1649594 JE.Soil.182_1677451 JE.Soil.182_1750145 JE.Soil.182_1750540 JE.Soil.182_1774181 JE.Soil.182_1774395 JE.Soil.182_2061430 JE.Soil.186_138996 JE.Soil.186_204236 JE.Soil.186_326554 JE.Soil.186_450407 JE.Soil.186_584741 JE.Soil.186_717004 JE.Soil.186_962469 JE.Soil.186_963867 JE.Soil.186_1040705 JE.Soil.186_1174971 JE.Soil.186_1224988 JE.Soil.186_1346341 JE.Soil.186_1558794 JE.Soil.186_1558884 JE.Soil.186_1657777 JE.Soil.186_1723545 JE.Soil.186_1780300 JE.Soil.186_1981671 JE.Soil.186_2018792 JE.Soil.18_46567 JE.Soil.18_51874 JE.Soil.18_863355 JE.Soil.18_1430723 JE.Soil.18_1461557 JE.Soil.18_2083408 JE.Soil.190_155947 JE.Soil.190_206431 JE.Soil.190_298896 JE.Soil.190_581917 JE.Soil.190_641363 JE.Soil.190_646553 JE.Soil.190_729589 JE.Soil.190_774920 JE.Soil.190_965148 JE.Soil.190_1174058 JE.Soil.190_1429279 JE.Soil.190_1429497 JE.Soil.190_1961250 JE.Soil.190_2074507 JE.Soil.190_2256131 JE.Soil.190_2518094 JE.Soil.190_2824868 JE.Soil.190_3349939 JE.Soil.190_3407441 JE.Soil.194_637473 JE.Soil.194_1410781 JE.Soil.194_1534135 JE.Soil.194_2155587 JE.Soil.194_2385408 JE.Soil.194_3525577 JE.Soil.194_3614965 JE.Soil.194_3720660 JE.Soil.198_59074 JE.Soil.198_117995 JE.Soil.198_240095 JE.Soil.198_345753 JE.Soil.198_419664 JE.Soil.198_710828 JE.Soil.198_726647 JE.Soil.198_780722 JE.Soil.198_1039239 JE.Soil.198_1052826 JE.Soil.198_1083015 JE.Soil.198_1270874 JE.Soil.198_1323803 JE.Soil.198_1436669 JE.Soil.198_1577295 JE.Soil.202_4639 JE.Soil.202_43369 JE.Soil.202_245489 JE.Soil.202_259839 JE.Soil.202_313182 JE.Soil.202_377704 JE.Soil.202_492734 JE.Soil.202_583483 JE.Soil.202_603958 JE.Soil.202_617839 JE.Soil.202_639919 JE.Soil.202_663921 JE.Soil.202_696834 JE.Soil.202_712126 JE.Soil.202_770496 JE.Soil.202_828290 JE.Soil.202_829136 JE.Soil.202_835018 JE.Soil.202_935279 JE.Soil.206_442289 JE.Soil.206_547792 JE.Soil.206_626591 JE.Soil.206_682409 JE.Soil.206_855189 JE.Soil.206_869844 JE.Soil.206_984711 JE.Soil.206_1003455 JE.Soil.206_1023641 JE.Soil.206_1119302 JE.Soil.206_1188493 JE.Soil.206_1470046 JE.Soil.206_1505644 JE.Soil.206_1652183 JE.Soil.206_1687889 JE.Soil.206_1732905 JE.Soil.206_1823680 JE.Soil.210_16347 JE.Soil.210_43144 JE.Soil.210_73341 JE.Soil.210_85859 JE.Soil.210_107829 JE.Soil.210_113425 JE.Soil.210_118083 JE.Soil.210_118367 JE.Soil.210_154840 JE.Soil.210_195060 JE.Soil.210_199526 JE.Soil.210_301942 JE.Soil.210_320336 JE.Soil.210_326453 JE.Soil.210_347462 JE.Soil.210_390092 JE.Soil.210_453945 JE.Soil.210_458135 JE.Soil.210_512771 JE.Soil.210_517490 JE.Soil.210_567113 JE.Soil.210_572737 JE.Soil.210_640893 JE.Soil.210_655315 JE.Soil.210_693298 JE.Soil.210_773495 JE.Soil.210_861590 JE.Soil.210_864638 JE.Soil.210_867976 JE.Soil.210_870029 JE.Soil.210_878621 JE.Soil.210_885477 JE.Soil.210_919580 JE.Soil.214_81584 JE.Soil.214_209185 JE.Soil.214_375908 JE.Soil.214_714534 JE.Soil.214_773227 JE.Soil.214_785630 JE.Soil.214_797096 JE.Soil.214_798031 JE.Soil.214_856208 JE.Soil.214_876096 JE.Soil.214_1099184 JE.Soil.214_1109122 JE.Soil.214_1157797 JE.Soil.214_1479126 JE.Soil.214_1587480 JE.Soil.214_2265910 JE.Soil.214_2780262 JE.Soil.218_116898 JE.Soil.218_137607 JE.Soil.218_578471 JE.Soil.218_638866 JE.Soil.218_702662 JE.Soil.218_804228 JE.Soil.218_1108885 JE.Soil.218_1276440 JE.Soil.218_1276723 JE.Soil.218_1359932 JE.Soil.218_1485437 JE.Soil.222_12649 JE.Soil.222_12867 JE.Soil.222_95155 JE.Soil.222_365469 JE.Soil.222_413268 JE.Soil.222_430330 JE.Soil.222_577327 JE.Soil.222_695510 JE.Soil.222_715968 JE.Soil.222_969959 JE.Soil.222_997750 JE.Soil.222_1173391 JE.Soil.222_1173578 JE.Soil.222_1187005 JE.Soil.222_1188605 JE.Soil.222_1388986 JE.Soil.222_1577609 JE.Soil.222_1665371 JE.Soil.222_1705933 JE.Soil.222_1805119 JE.Soil.222_1831283 JE.Soil.222_1841543 JE.Soil.222_1908787 JE.Soil.222_2001395 JE.Soil.222_2232157 JE.Soil.22_45090 JE.Soil.22_161865 JE.Soil.22_245112 JE.Soil.22_300912 JE.Soil.22_578218 JE.Soil.22_1418648 JE.Soil.22_1649798 JE.Soil.22_1658091 JE.Soil.22_1700617 JE.Soil.22_2059168 JE.Soil.234_140315 JE.Soil.234_525517 JE.Soil.234_548321 JE.Soil.234_561165 JE.Soil.234_647497 JE.Soil.234_770107 JE.Soil.234_859305 JE.Soil.234_896899 JE.Soil.234_909939 JE.Soil.234_1019682 JE.Soil.234_1675937 JE.Soil.234_1870975 JE.Soil.234_2082420 JE.Soil.234_2339859 JE.Soil.234_2482562 JE.Soil.250_70518 JE.Soil.250_165188 JE.Soil.250_209941 JE.Soil.250_299123 JE.Soil.250_381804 JE.Soil.250_483049 JE.Soil.250_525894 JE.Soil.250_559815 JE.Soil.250_688724 JE.Soil.250_757169 JE.Soil.250_798717 JE.Soil.250_802349 JE.Soil.250_803144 JE.Soil.250_852679 JE.Soil.250_933577 JE.Soil.250_1169483 JE.Soil.250_1195481 JE.Soil.250_1360151 JE.Soil.250_1386536 JE.Soil.250_1630531 JE.Soil.250_1672442 JE.Soil.254_135953 JE.Soil.254_357166 JE.Soil.254_491234 JE.Soil.254_491695 JE.Soil.254_659329 JE.Soil.254_686827 JE.Soil.254_763096 JE.Soil.254_791211 JE.Soil.258_174514 JE.Soil.258_278205 JE.Soil.258_845567 JE.Soil.258_926288 JE.Soil.258_984008 JE.Soil.258_1059052 JE.Soil.258_1059268 JE.Soil.258_1161673 JE.Soil.258_1372774 JE.Soil.258_1404106 JE.Soil.258_1757198 JE.Soil.262_37269 JE.Soil.262_546259 JE.Soil.262_744042 JE.Soil.262_831816 JE.Soil.262_871564 JE.Soil.262_985582 JE.Soil.262_1059459 JE.Soil.262_1221714 JE.Soil.262_1268496 JE.Soil.266_102388 JE.Soil.266_403356 JE.Soil.266_452862 JE.Soil.266_547690 JE.Soil.266_576821 JE.Soil.266_582154 JE.Soil.266_672901 JE.Soil.266_931819 JE.Soil.266_1223545 JE.Soil.266_1275171 JE.Soil.266_1513998 JE.Soil.266_1585083 JE.Soil.266_1635375 JE.Soil.266_1704529 JE.Soil.266_1824998 JE.Soil.266_1825077 JE.Soil.266_1875802 JE.Soil.266_1881844 JE.Soil.266_1908626 JE.Soil.266_2039229 JE.Soil.26_1206802 JE.Soil.26_1301628 JE.Soil.26_1346463 JE.Soil.26_1425442 JE.Soil.26_1454396 JE.Soil.26_1608924 JE.Soil.26_1699111 JE.Soil.270_180475 JE.Soil.270_194235 JE.Soil.270_361948 JE.Soil.270_411342 JE.Soil.270_549335 JE.Soil.270_714496 JE.Soil.270_743630 JE.Soil.270_907961 JE.Soil.270_1737961 JE.Soil.270_1801963 JE.Soil.274_10359 JE.Soil.274_31860 JE.Soil.274_87973 JE.Soil.274_131133 JE.Soil.274_139812 JE.Soil.274_160073 JE.Soil.274_192787 JE.Soil.274_242725 JE.Soil.274_281466 JE.Soil.274_348555 JE.Soil.274_488375 JE.Soil.274_490913 JE.Soil.274_558962 JE.Soil.274_674485 JE.Soil.274_696183 JE.Soil.274_698219 JE.Soil.274_815764 JE.Soil.274_863193 JE.Soil.274_871719 JE.Soil.274_876669 JE.Soil.274_916700 JE.Soil.274_916875 JE.Soil.274_1128380 JE.Soil.274_1184948 JE.Soil.274_1364821 JE.Soil.274_1416816 JE.Soil.274_1588805 JE.Soil.274_1661322 JE.Soil.274_1675258 JE.Soil.274_1684556 JE.Soil.274_1744733 JE.Soil.274_1754807 JE.Soil.274_1792233 JE.Soil.274_1838636 JE.Soil.274_1920267 JE.Soil.274_2209738 JE.Soil.274_2336533 JE.Soil.274_2362389 JE.Soil.274_2409003 JE.Soil.274_2460673 JE.Soil.274_2483039 JE.Soil.274_2527593 JE.Soil.274_2527632 JE.Soil.274_2530413 JE.Soil.278_14098 JE.Soil.278_101514 JE.Soil.278_182124 JE.Soil.278_349575 JE.Soil.278_469690 JE.Soil.278_478745 JE.Soil.278_484409 JE.Soil.278_553166 JE.Soil.278_653626 JE.Soil.278_691309 JE.Soil.278_723588 JE.Soil.278_762756 JE.Soil.278_1318140 JE.Soil.278_1374726 JE.Soil.278_1398003 JE.Soil.278_1448018 JE.Soil.278_1540154 JE.Soil.278_1540362 JE.Soil.278_1575961 JE.Soil.278_1618930 JE.Soil.278_1644264 JE.Soil.278_1653439 JE.Soil.278_1724026 JE.Soil.278_1775441 JE.Soil.278_1809300 JE.Soil.278_2182916 JE.Soil.278_2212625 JE.Soil.278_2290239 JE.Soil.278_2376865 JE.Soil.278_2396395 JE.Soil.278_2431087 JE.Soil.278_2500453 JE.Soil.278_2506060 JE.Soil.278_2537351 JE.Soil.278_2537449 JE.Soil.278_2558475 JE.Soil.282_245577 JE.Soil.282_439622 JE.Soil.282_467419 JE.Soil.282_575423 JE.Soil.282_675110 JE.Soil.282_734619 JE.Soil.282_795120 JE.Soil.282_830975 JE.Soil.282_980640 JE.Soil.282_980950 JE.Soil.282_1013785 JE.Soil.282_1033596 JE.Soil.282_1078252 JE.Soil.282_1141393 JE.Soil.282_1141991 JE.Soil.282_1152233 JE.Soil.282_1157687 JE.Soil.282_1165662 JE.Soil.282_1206027 JE.Soil.282_1206961 JE.Soil.282_1224838 JE.Soil.282_1248656 JE.Soil.282_1337174 JE.Soil.282_1403100 JE.Soil.282_1426591 JE.Soil.282_1442380 JE.Soil.282_1559620 JE.Soil.282_1574399 JE.Soil.282_1599048 JE.Soil.282_1609529 JE.Soil.282_1615630 JE.Soil.282_1746207 JE.Soil.282_1909099 JE.Soil.282_1921782 JE.Soil.282_2059855 JE.Soil.282_2118425 JE.Soil.282_2296149 JE.Soil.282_2621431 JE.Soil.286_95100 JE.Soil.286_115790 JE.Soil.286_253044 JE.Soil.286_494253 JE.Soil.286_553810 JE.Soil.286_750712 JE.Soil.286_806729 JE.Soil.286_844922 JE.Soil.286_864587 JE.Soil.286_866801 JE.Soil.286_880530 JE.Soil.286_883456 JE.Soil.286_1007736 JE.Soil.286_1036943 JE.Soil.286_1131321 JE.Soil.286_1147989 JE.Soil.286_1169293 JE.Soil.286_1179107 JE.Soil.286_1223130 JE.Soil.286_1295176 JE.Soil.286_1336526 JE.Soil.286_1361444 JE.Soil.286_1462135 JE.Soil.286_1488171 JE.Soil.286_1536054 JE.Soil.286_1651402 JE.Soil.286_1798387 JE.Soil.286_2041200 JE.Soil.286_2110045 JE.Soil.290_519980 JE.Soil.290_603083 JE.Soil.290_718495 JE.Soil.290_801500 JE.Soil.290_802070 JE.Soil.290_1038654 JE.Soil.290_1342336 JE.Soil.290_1380224 JE.Soil.290_1661827 JE.Soil.290_1695844 JE.Soil.290_1776148 JE.Soil.290_2250988 JE.Soil.290_2354971 JE.Soil.290_2388286 JE.Soil.290_2558742 JE.Soil.290_2613606 JE.Soil.290_2843893 JE.Soil.290_2971162 JE.Soil.290_3119799 JE.Soil.294_9573 JE.Soil.294_9619 JE.Soil.294_18613 JE.Soil.294_19534 JE.Soil.294_27183 JE.Soil.294_32817 JE.Soil.294_65997 JE.Soil.294_71544 JE.Soil.294_82885 JE.Soil.294_86662 JE.Soil.294_100615 JE.Soil.294_119684 JE.Soil.294_148571 JE.Soil.294_155968 JE.Soil.294_166191 JE.Soil.294_196691 JE.Soil.294_201514 JE.Soil.294_209867 JE.Soil.294_220608 JE.Soil.294_228543 JE.Soil.294_269506 JE.Soil.294_284577 JE.Soil.294_295721 JE.Soil.294_349695 JE.Soil.294_354222 JE.Soil.294_357372 JE.Soil.294_366180 JE.Soil.294_373349 JE.Soil.294_385225 JE.Soil.294_405744 JE.Soil.294_406305 JE.Soil.294_408073 JE.Soil.294_429452 JE.Soil.294_437809 JE.Soil.294_442179 JE.Soil.294_458175 JE.Soil.294_476514 JE.Soil.294_479306 JE.Soil.294_487893 JE.Soil.294_505795 JE.Soil.294_527822 JE.Soil.294_538074 JE.Soil.294_553769 JE.Soil.294_581021 JE.Soil.294_617549 JE.Soil.294_633603 JE.Soil.294_633999 JE.Soil.298_80326 JE.Soil.298_99298 JE.Soil.298_125488 JE.Soil.298_125658 JE.Soil.298_125964 JE.Soil.298_151636 JE.Soil.298_190402 JE.Soil.298_248880 JE.Soil.298_266587 JE.Soil.298_330203 JE.Soil.298_379740 JE.Soil.298_404039 JE.Soil.298_457548 JE.Soil.298_470277 JE.Soil.298_485564 JE.Soil.298_498940 JE.Soil.298_567989 JE.Soil.298_643720 JE.Soil.298_667432 JE.Soil.298_673458 JE.Soil.298_755692 JE.Soil.298_778635 JE.Soil.298_828400 JE.Soil.298_854577 JE.Soil.298_856148 JE.Soil.2_601273 JE.Soil.2_658836 JE.Soil.2_816633 JE.Soil.2_867507 JE.Soil.2_872870 JE.Soil.2_1007750 JE.Soil.2_1086715 JE.Soil.2_1295575 JE.Soil.2_1390140 JE.Soil.2_1395489 JE.Soil.2_1490057 JE.Soil.2_1540361 JE.Soil.302_60247 JE.Soil.302_128521 JE.Soil.302_177626 JE.Soil.302_177793 JE.Soil.302_197363 JE.Soil.302_214003 JE.Soil.302_240816 JE.Soil.302_256719 JE.Soil.302_259841 JE.Soil.302_267194 JE.Soil.302_327867 JE.Soil.302_337925 JE.Soil.302_342867 JE.Soil.302_368188 JE.Soil.302_368585 JE.Soil.302_380429 JE.Soil.302_407176 JE.Soil.302_433852 JE.Soil.302_461913 JE.Soil.302_472775 JE.Soil.302_518505 JE.Soil.302_530513 JE.Soil.302_572300 JE.Soil.302_599350 JE.Soil.302_604520 JE.Soil.302_615351 JE.Soil.302_618971 JE.Soil.302_683369 JE.Soil.30_97555 JE.Soil.30_217900 JE.Soil.30_237931 JE.Soil.30_327996 JE.Soil.30_639868 JE.Soil.30_783790 JE.Soil.30_1020235 JE.Soil.30_1053685 JE.Soil.30_1066559 JE.Soil.30_1178189 JE.Soil.30_1437809 JE.Soil.30_2396356 JE.Soil.30_2515701 JE.Soil.30_2658412 JE.Soil.30_2891488 JE.Soil.310_77564 JE.Soil.310_426071 JE.Soil.310_705804 JE.Soil.310_783658 JE.Soil.310_894327 JE.Soil.310_919553 JE.Soil.310_970280 JE.Soil.310_1094438 JE.Soil.310_1136083 JE.Soil.310_1252399 JE.Soil.310_1317224 JE.Soil.310_1456315 JE.Soil.310_1493638 JE.Soil.310_1493997 JE.Soil.310_1587590 JE.Soil.310_1700616 JE.Soil.310_1768918 JE.Soil.310_1860846 JE.Soil.310_1882322 JE.Soil.310_2188477 JE.Soil.314_22268 JE.Soil.314_204259 JE.Soil.314_212083 JE.Soil.314_381274 JE.Soil.314_430094 JE.Soil.314_615519 JE.Soil.314_677271 JE.Soil.314_720844 JE.Soil.314_867120 JE.Soil.314_879984 JE.Soil.314_896380 JE.Soil.314_950230 JE.Soil.314_1002614 JE.Soil.314_1002832 JE.Soil.314_1013324 JE.Soil.314_1058934 JE.Soil.314_1159445 JE.Soil.314_1438672 JE.Soil.314_1439553 JE.Soil.314_1479648 JE.Soil.314_1544410 JE.Soil.314_1544798 JE.Soil.314_1544864 JE.Soil.314_1572278 JE.Soil.318_1980 JE.Soil.318_16572 JE.Soil.318_61744 JE.Soil.318_88944 JE.Soil.318_216097 JE.Soil.318_221260 JE.Soil.318_374116 JE.Soil.318_399890 JE.Soil.318_426976 JE.Soil.318_429224 JE.Soil.318_510262 JE.Soil.318_543528 JE.Soil.318_599418 JE.Soil.318_633727 JE.Soil.318_739175 JE.Soil.318_768986 JE.Soil.318_810380 JE.Soil.318_859516 JE.Soil.318_953421 JE.Soil.318_966623 JE.Soil.318_991031 JE.Soil.318_1005049 JE.Soil.318_1129606 JE.Soil.318_1255290 JE.Soil.318_1308456 JE.Soil.318_1462973 JE.Soil.318_1496916 JE.Soil.318_1549160 JE.Soil.318_1560108 JE.Soil.318_1563653 JE.Soil.318_1628286 JE.Soil.318_1635421 JE.Soil.318_1756444 JE.Soil.34_101272 JE.Soil.34_884081 JE.Soil.34_1021149 JE.Soil.34_1073023 JE.Soil.34_1197661 JE.Soil.34_1766973 JE.Soil.34_2074927 JE.Soil.34_2080815 JE.Soil.34_2448217 JE.Soil.34_3054388 JE.Soil.34_3135284 JE.Soil.34_3467749 JE.Soil.38_451978 JE.Soil.38_1727145 JE.Soil.38_2018045 JE.Soil.38_2134376 JE.Soil.42_189378 JE.Soil.42_689687 JE.Soil.42_964607 JE.Soil.42_1385791 JE.Soil.42_1385867 JE.Soil.42_1692834 JE.Soil.42_1942296 JE.Soil.42_2186085 JE.Soil.42_2540595 JE.Soil.42_2545172 JE.Soil.46_1516716 JE.Soil.46_1575743 JE.Soil.46_1755845 JE.Soil.46_1755923 JE.Soil.46_1968210 JE.Soil.46_2101575 JE.Soil.46_2148987 JE.Soil.46_2433573 JE.Soil.46_2485500 JE.Soil.46_2485696 JE.Soil.46_3145435 JE.Soil.50_35742 JE.Soil.50_43660 JE.Soil.50_82885 JE.Soil.50_180555 JE.Soil.50_190163 JE.Soil.50_202900 JE.Soil.50_295778 JE.Soil.50_345726 JE.Soil.50_369037 JE.Soil.50_375103 JE.Soil.50_412622 JE.Soil.50_438553 JE.Soil.50_499604 JE.Soil.50_503795 JE.Soil.50_541590 JE.Soil.50_585403 JE.Soil.50_766147 JE.Soil.50_781243 JE.Soil.50_803343 JE.Soil.50_834088 JE.Soil.50_841867 JE.Soil.54_51841 JE.Soil.54_75331 JE.Soil.54_100564 JE.Soil.54_141500 JE.Soil.54_200734 JE.Soil.54_248671 JE.Soil.54_310447 JE.Soil.54_414020 JE.Soil.54_426340 JE.Soil.54_496619 JE.Soil.54_528907 JE.Soil.54_586864 JE.Soil.54_669664 JE.Soil.54_791395 JE.Soil.54_805042 JE.Soil.54_881903 JE.Soil.54_882116 JE.Soil.54_922967 JE.Soil.54_926951 JE.Soil.54_1063378 JE.Soil.54_1118956 JE.Soil.54_1144269 JE.Soil.54_1179563 JE.Soil.58_30032 JE.Soil.58_35648 JE.Soil.58_35835 JE.Soil.58_50803 JE.Soil.58_63557 JE.Soil.58_209556 JE.Soil.58_308518 JE.Soil.58_317373 JE.Soil.58_317807 JE.Soil.58_327977 JE.Soil.58_356270 JE.Soil.58_415025 JE.Soil.58_537763 JE.Soil.58_566897 JE.Soil.58_588357 JE.Soil.58_619642 JE.Soil.58_769894 JE.Soil.58_791728 JE.Soil.58_807417 JE.Soil.58_881910 JE.Soil.58_931740 JE.Soil.58_972434 JE.Soil.58_1011510 JE.Soil.58_1012056 JE.Soil.58_1022067 JE.Soil.58_1062476 JE.Soil.58_1105872 JE.Soil.58_1113180 JE.Soil.58_1117988 JE.Soil.58_1118417 JE.Soil.58_1158592 JE.Soil.58_1173883 JE.Soil.58_1177967 JE.Soil.58_1178766 JE.Soil.58_1226918 JE.Soil.58_1248661 JE.Soil.58_1270550 JE.Soil.58_1302487 JE.Soil.58_1306156 JE.Soil.58_1363307 JE.Soil.58_1402692 JE.Soil.58_1411656 JE.Soil.62_93295 JE.Soil.62_127255 JE.Soil.62_148267 JE.Soil.62_500546 JE.Soil.62_515090 JE.Soil.62_523841 JE.Soil.62_938017 JE.Soil.62_1171992 JE.Soil.62_1244897 JE.Soil.62_1343308 JE.Soil.62_1515905 JE.Soil.62_1538878 JE.Soil.62_1556049 JE.Soil.62_1874718 JE.Soil.62_2074329 JE.Soil.62_2188024 JE.Soil.62_2574867 JE.Soil.66_122761 JE.Soil.66_333659 JE.Soil.66_777847 JE.Soil.66_783272 JE.Soil.66_973098 JE.Soil.66_995217 JE.Soil.66_1008155 JE.Soil.66_1026246 JE.Soil.66_1031650 JE.Soil.66_1041776 JE.Soil.66_1064011 JE.Soil.66_1094097 JE.Soil.66_1210183 JE.Soil.66_1252477 JE.Soil.66_1416933 JE.Soil.66_1542822 JE.Soil.6_137938 JE.Soil.6_681442 JE.Soil.6_681572 JE.Soil.6_738113 JE.Soil.6_834703 JE.Soil.6_1181844 JE.Soil.6_1589210 JE.Soil.6_2915074 JE.Soil.70_1680 JE.Soil.70_8422 JE.Soil.70_164361 JE.Soil.70_209016 JE.Soil.70_272511 JE.Soil.70_328178 JE.Soil.70_485872 JE.Soil.70_610863 JE.Soil.70_780884 JE.Soil.70_907295 JE.Soil.70_1022273 JE.Soil.70_1040118 JE.Soil.70_1073424 JE.Soil.70_1214826 JE.Soil.70_1246824 JE.Soil.70_1576714 JE.Soil.70_1733378 JE.Soil.70_1753688 JE.Soil.70_1759603 JE.Soil.70_1870327 JE.Soil.70_1875053 JE.Soil.74_148994 JE.Soil.74_226391 JE.Soil.74_279092 JE.Soil.74_299625 JE.Soil.74_303893 JE.Soil.74_345482 JE.Soil.74_366446 JE.Soil.74_370231 JE.Soil.74_390450 JE.Soil.74_391966 JE.Soil.74_462374 JE.Soil.74_554146 JE.Soil.74_562950 JE.Soil.74_649359 JE.Soil.74_684002 JE.Soil.74_725422 JE.Soil.74_755590 JE.Soil.74_799820 JE.Soil.74_813719 JE.Soil.78_36903 JE.Soil.78_103326 JE.Soil.78_206836 JE.Soil.78_267462 JE.Soil.78_346119 JE.Soil.78_427291 JE.Soil.78_476815 JE.Soil.78_517785 JE.Soil.78_599627 JE.Soil.78_656699 JE.Soil.78_799972 JE.Soil.78_826457 JE.Soil.78_829754 JE.Soil.78_918159 JE.Soil.78_981164 JE.Soil.78_1067515 JE.Soil.78_1071200 JE.Soil.78_1084764 JE.Soil.78_1200609 JE.Soil.78_1221614 JE.Soil.78_1239628 JE.Soil.78_1306471 JE.Soil.78_1314281 JE.Soil.78_1326596 JE.Soil.78_1385780 JE.Soil.78_1388153 JE.Soil.78_1420556 JE.Soil.82_32449 JE.Soil.82_116379 JE.Soil.82_150639 JE.Soil.82_345969 JE.Soil.82_429243 JE.Soil.82_538262 JE.Soil.82_648734 JE.Soil.82_764085 JE.Soil.82_868128 JE.Soil.82_880082 JE.Soil.82_904393 JE.Soil.82_940769 JE.Soil.82_1034453 JE.Soil.82_1040865 JE.Soil.82_1141042 JE.Soil.82_1271626 JE.Soil.82_1405436 JE.Soil.82_1420245 JE.Soil.82_1425988 JE.Soil.82_1444181 JE.Soil.82_1475875 JE.Soil.82_1526110 JE.Soil.86_109547 JE.Soil.86_244655 JE.Soil.86_423779 JE.Soil.86_752389 JE.Soil.86_1161220 JE.Soil.86_1521008 JE.Soil.86_1528171 JE.Soil.86_2179024 JE.Soil.98_15123 JE.Soil.98_18158 JE.Soil.98_26625 JE.Soil.98_43496 JE.Soil.98_43579 JE.Soil.98_52258 JE.Soil.98_76935 JE.Soil.98_102456 JE.Soil.98_141815 JE.Soil.98_147078 JE.Soil.98_158191 JE.Soil.98_200847 JE.Soil.98_201047 JE.Soil.98_236256 JE.Soil.98_243838 JE.Soil.98_247981 JE.Soil.98_267925 JE.Soil.98_281737 JE.Soil.98_284473 JE.Soil.98_297478 JE.Soil.98_306603 JE.Soil.98_323686 JE.Soil.98_340454 JE.Soil.98_350777 JE.Soil.98_350880 JE.Soil.98_359766 JE.Soil.98_371390 JE.Soil.98_377857 JE.Soil.98_380234 JE.Soil.98_408878 JE.Soil.98_469853 JE.Soil.98_470725 JE.Soil.98_475379 JE.Soil.98_475464 JE.Soil.98_509626 JE.Soil.98_530559 JE.Soil.98_585221 JE.Soil.98_599249 JE.Soil.98_603812 JE.Soil.98_622833 JE.Soil.98_625099 JE.Soil.98_629170 JE.Soil.98_645658 JE.Soil.98_654688 JE.Soil.98_659000 JE.Soil.98_672392 JE.Soil.98_740952 JE.Soil.98_748003 JE.Soil.98_748278 JE.Soil.98_748577 JE.Soil.98_776758 JE.Soil.98_791131 JE.Soil.98_792965 JE.Soil.98_797057 JE.Soil.98_801142 JE.Soil.98_844521 JE.Soil.98_847832 JE.Soil.98_857314 JE.Soil.98_863143 JE.Soil.98_875383 JE.Soil.98_886600 JE.Soil.98_901813 JE.Soil.98_908036 JE.Soil.98_920055 JE.Soil.98_954407 JE.Soil.98_960998 JE.Soil.98_977378 JE.Soil.98_1003963 JE.Soil.98_1014766 JE.Soil.98_1036728 JE.Lundberg.106_403844 JE.Lundberg.106_1198574 JE.Lundberg.109_714067 JE.Lundberg.10_1074867 JE.Lundberg.121_1447345 JE.Lundberg.124_153741 JE.Lundberg.124_231670 JE.Lundberg.124_379473 JE.Lundberg.124_731394 JE.Lundberg.124_872452 JE.Lundberg.127_221545 JE.Lundberg.127_420270 JE.Lundberg.127_571998 JE.Lundberg.127_1089281 JE.Lundberg.127_1175362 JE.Lundberg.130_205719 JE.Lundberg.130_217377 JE.Lundberg.130_374291 JE.Lundberg.130_494108 JE.Lundberg.130_570253 JE.Lundberg.130_832357 JE.Lundberg.130_869447 JE.Lundberg.130_971990 JE.Lundberg.130_1007301 JE.Lundberg.133_32377 JE.Lundberg.136_133550 JE.Lundberg.136_258479 JE.Lundberg.136_395945 JE.Lundberg.136_558255 JE.Lundberg.136_883504 JE.Lundberg.136_930442 JE.Lundberg.136_1128238 JE.Lundberg.139_867633 JE.Lundberg.139_1239664 JE.Lundberg.13_2237565 JE.Lundberg.13_2861686 JE.Lundberg.13_4222937 JE.Lundberg.13_4526847 JE.Lundberg.145_116919 JE.Lundberg.145_197014 JE.Lundberg.145_224054 JE.Lundberg.145_239726 JE.Lundberg.145_307488 JE.Lundberg.145_351310 JE.Lundberg.145_426328 JE.Lundberg.145_475349 JE.Lundberg.145_502297 JE.Lundberg.145_535042 JE.Lundberg.145_554424 JE.Lundberg.145_581654 JE.Lundberg.145_632709 JE.Lundberg.145_639894 JE.Lundberg.145_763108 JE.Lundberg.145_799901 JE.Lundberg.145_842305 JE.Lundberg.145_928514 JE.Lundberg.145_1009006 JE.Lundberg.145_1052079 JE.Lundberg.145_1108689 JE.Lundberg.145_1211817 JE.Lundberg.145_1218464 JE.Lundberg.145_1223484 JE.Lundberg.145_1228842 JE.Lundberg.145_1250687 JE.Lundberg.145_1367363 JE.Lundberg.145_1392663 JE.Lundberg.145_1418927 JE.Lundberg.145_1421402 JE.Lundberg.145_1421523 JE.Lundberg.145_1570443 JE.Lundberg.145_1570807 JE.Lundberg.145_1594185 JE.Lundberg.145_1686395 JE.Lundberg.148_32092 JE.Lundberg.148_144672 JE.Lundberg.148_190961 JE.Lundberg.148_235415 JE.Lundberg.148_235529 JE.Lundberg.148_244014 JE.Lundberg.148_253058 JE.Lundberg.148_343347 JE.Lundberg.148_486134 JE.Lundberg.148_486341 JE.Lundberg.148_495797 JE.Lundberg.148_521195 JE.Lundberg.148_526601 JE.Lundberg.148_567703 JE.Lundberg.148_579782 JE.Lundberg.148_700915 JE.Lundberg.148_770187 JE.Lundberg.148_770540 JE.Lundberg.148_869717 JE.Lundberg.148_880820 JE.Lundberg.148_899857 JE.Lundberg.148_900136 JE.Lundberg.148_1058620 JE.Lundberg.148_1086792 JE.Lundberg.148_1114081 JE.Lundberg.151_17835 JE.Lundberg.151_1532546 JE.Lundberg.154_308634 JE.Lundberg.154_871428 JE.Lundberg.154_1038064 JE.Lundberg.154_1162945 JE.Lundberg.154_1202927 JE.Lundberg.154_1255006 JE.Lundberg.154_1255287 JE.Lundberg.157_280620 JE.Lundberg.157_285739 JE.Lundberg.157_316402 JE.Lundberg.157_461365 JE.Lundberg.157_926000 JE.Lundberg.157_1075164 JE.Lundberg.160_546274 JE.Lundberg.160_687389 JE.Lundberg.160_1109178 JE.Lundberg.163_53122 JE.Lundberg.163_164862 JE.Lundberg.163_165087 JE.Lundberg.163_250617 JE.Lundberg.163_461506 JE.Lundberg.163_505554 JE.Lundberg.163_524973 JE.Lundberg.163_575707 JE.Lundberg.166_334523 JE.Lundberg.166_440851 JE.Lundberg.166_631712 JE.Lundberg.166_734081 JE.Lundberg.166_885802 JE.Lundberg.166_954708 JE.Lundberg.166_1334799 JE.Lundberg.166_1366065 JE.Lundberg.166_1465433 JE.Lundberg.169_564013 JE.Lundberg.169_965772 JE.Lundberg.169_1167003 JE.Lundberg.16_342464 JE.Lundberg.16_404613 JE.Lundberg.172_440871 JE.Lundberg.172_665394 JE.Lundberg.172_1146288 JE.Lundberg.172_1183690 JE.Lundberg.175_400714 JE.Lundberg.178_16922 JE.Lundberg.178_151438 JE.Lundberg.181_136245 JE.Lundberg.181_723313 JE.Lundberg.181_805651 JE.Lundberg.181_1140870 JE.Lundberg.181_1250386 JE.Lundberg.187_266775 JE.Lundberg.187_415082 JE.Lundberg.187_495043 JE.Lundberg.187_586776 JE.Lundberg.187_1016099 JE.Lundberg.190_39196 JE.Lundberg.190_74271 JE.Lundberg.190_122909 JE.Lundberg.190_123021 JE.Lundberg.190_230751 JE.Lundberg.190_522474 JE.Lundberg.190_857012 JE.Lundberg.190_865183 JE.Lundberg.190_949616 JE.Lundberg.190_1003305 JE.Lundberg.190_1106182 JE.Lundberg.190_1219675 JE.Lundberg.190_1327384 JE.Lundberg.19_389968 JE.Lundberg.19_491678 JE.Lundberg.19_786814 JE.Lundberg.19_938539 JE.Lundberg.19_1120252 JE.Lundberg.1_248312 JE.Lundberg.1_1387317 JE.Lundberg.1_2111514 JE.Lundberg.22_90448 JE.Lundberg.22_454773 JE.Lundberg.22_848297 JE.Lundberg.25_1319469 JE.Lundberg.25_1673546 JE.Lundberg.28_130830 JE.Lundberg.28_535586 JE.Lundberg.28_672238 JE.Lundberg.28_740219 JE.Lundberg.28_745132 JE.Lundberg.28_1034068 JE.Lundberg.31_659251 JE.Lundberg.31_1063849 JE.Lundberg.31_1063989 JE.Lundberg.31_1626325 JE.Lundberg.31_1655839 JE.Lundberg.31_1689654 JE.Lundberg.31_1729006 JE.Lundberg.34_17954 JE.Lundberg.34_542491 JE.Lundberg.34_793651 JE.Lundberg.34_931069 JE.Lundberg.34_946915 JE.Lundberg.34_1537117 JE.Lundberg.34_1602312 JE.Lundberg.34_1704484 JE.Lundberg.37_1138452 JE.Lundberg.37_1257392 JE.Lundberg.40_242971 JE.Lundberg.40_752761 JE.Lundberg.40_972663 JE.Lundberg.40_1092761 JE.Lundberg.40_1285597 JE.Lundberg.43_13840 JE.Lundberg.43_155241 JE.Lundberg.43_587390 JE.Lundberg.43_655567 JE.Lundberg.43_913766 JE.Lundberg.43_963473 JE.Lundberg.43_1037332 JE.Lundberg.43_1184815 JE.Lundberg.43_1185081 JE.Lundberg.43_1202579 JE.Lundberg.46_746553 JE.Lundberg.46_807617 JE.Lundberg.46_807842 JE.Lundberg.46_931428 JE.Lundberg.46_1028314 JE.Lundberg.46_1115490 JE.Lundberg.46_1360838 JE.Lundberg.46_1529351 JE.Lundberg.46_1536926 JE.Lundberg.46_1536933 JE.Lundberg.49_317409 JE.Lundberg.49_378072 JE.Lundberg.49_783785 JE.Lundberg.49_950729 JE.Lundberg.49_1061761 JE.Lundberg.4_607804 JE.Lundberg.52_393774 JE.Lundberg.52_1698036 JE.Lundberg.55_307832 JE.Lundberg.55_882641 JE.Lundberg.58_84957 JE.Lundberg.58_463680 JE.Lundberg.58_776697 JE.Lundberg.58_1702392 JE.Lundberg.58_1783708 JE.Lundberg.58_1842085 JE.Lundberg.61_1304630 JE.Lundberg.61_1422102 JE.Lundberg.61_1978242 JE.Lundberg.64_470253 JE.Lundberg.64_804235 JE.Lundberg.67_395417 JE.Lundberg.67_559239 JE.Lundberg.70_186665 JE.Lundberg.70_488460 JE.Lundberg.70_493561 JE.Lundberg.70_573779 JE.Lundberg.70_1067519 JE.Lundberg.70_1442782 JE.Lundberg.70_1514076 JE.Lundberg.73_30154 JE.Lundberg.73_219969 JE.Lundberg.73_262978 JE.Lundberg.73_265900 JE.Lundberg.73_336010 JE.Lundberg.73_346821 JE.Lundberg.73_530150 JE.Lundberg.73_577856 JE.Lundberg.73_653963 JE.Lundberg.73_654211 JE.Lundberg.73_658292 JE.Lundberg.73_658543 JE.Lundberg.73_1047513 JE.Lundberg.73_1070502 JE.Lundberg.73_1196606 JE.Lundberg.73_1204209 JE.Lundberg.73_1204222 JE.Lundberg.73_1227118 JE.Lundberg.73_1297685 JE.Lundberg.73_1402926 JE.Lundberg.76_389502 JE.Lundberg.76_463849 JE.Lundberg.76_591794 JE.Lundberg.76_675309 JE.Lundberg.76_703196 JE.Lundberg.76_786184 JE.Lundberg.76_826563 JE.Lundberg.76_961365 JE.Lundberg.76_1215133 JE.Lundberg.76_1367267 JE.Lundberg.76_1417195 JE.Lundberg.76_1529880 JE.Lundberg.76_1587179 JE.Lundberg.79_133466 JE.Lundberg.79_419667 JE.Lundberg.79_505604 JE.Lundberg.79_538916 JE.Lundberg.79_633301 JE.Lundberg.79_643676 JE.Lundberg.79_960468 JE.Lundberg.79_960564 JE.Lundberg.79_1006650 JE.Lundberg.79_1024287 JE.Lundberg.79_1024477 JE.Lundberg.79_1050694 JE.Lundberg.79_1072647 JE.Lundberg.79_1168878 JE.Lundberg.79_1175117 JE.Lundberg.79_1375823 JE.Lundberg.7_511549 JE.Lundberg.7_1284208 JE.Lundberg.82_86047 JE.Lundberg.82_674435 JE.Lundberg.82_691189 JE.Lundberg.82_722618 JE.Lundberg.82_742138 JE.Lundberg.82_756884 JE.Lundberg.82_770173 JE.Lundberg.82_910957 JE.Lundberg.85_368146 JE.Lundberg.85_743728 JE.Lundberg.85_1533520 JE.Lundberg.85_1702718 JE.Lundberg.85_2036979 JE.Lundberg.85_2276066 JE.Lundberg.85_2510426 JE.Lundberg.85_2573827 JE.Lundberg.85_2705224 JE.Lundberg.85_2904190 JE.Lundberg.85_3037146 JE.Lundberg.85_3244850 JE.Lundberg.85_3250026 JE.Lundberg.85_3505670 JE.Lundberg.85_3630458 JE.Lundberg.85_3631876 JE.Lundberg.85_3832154 JE.Lundberg.85_3942190 JE.Lundberg.85_3973500 JE.Lundberg.85_4018624 JE.Lundberg.85_4289575 JE.Lundberg.85_4289782 JE.Lundberg.85_4415597 JE.Lundberg.85_4460081 JE.Lundberg.85_4692278 JE.Lundberg.85_4828559 JE.Lundberg.85_4828835 JE.Lundberg.85_4910990 JE.Lundberg.85_5231983 JE.Lundberg.85_5607685 JE.Lundberg.88_8714 JE.Lundberg.88_16326 JE.Lundberg.88_166943 JE.Lundberg.88_237809 JE.Lundberg.88_349462 JE.Lundberg.88_390482 JE.Lundberg.88_541919 JE.Lundberg.88_602547 JE.Lundberg.88_723188 JE.Lundberg.88_790703 JE.Lundberg.88_1080859 JE.Lundberg.88_1095263 JE.Lundberg.88_1161318 JE.Lundberg.88_1186773 JE.Lundberg.88_1385406 JE.Lundberg.91_119373 JE.Lundberg.91_266867 JE.Lundberg.91_348434 JE.Lundberg.91_597605 JE.Lundberg.91_597736 JE.Lundberg.91_1135404 JE.Lundberg.91_1176220 JE.Lundberg.91_1346149 JE.Lundberg.91_1447430 JE.Lundberg.91_1768308 JE.Lundberg.91_1777698 JE.Lundberg.94_176923 JE.Lundberg.94_177339 JE.Lundberg.94_214163 JE.Lundberg.94_241101 JE.Lundberg.94_288444 JE.Lundberg.94_516028 JE.Lundberg.94_543897 JE.Lundberg.94_557839 JE.Lundberg.94_621969 JE.Lundberg.94_696542 JE.Lundberg.94_721345 JE.Lundberg.94_740531 JE.Lundberg.94_813457 JE.Lundberg.94_982600 JE.Lundberg.94_1015077 JE.Lundberg.94_1088396 JE.Lundberg.94_1206019 JE.Lundberg.94_1216563 JE.Lundberg.94_1218158 JE.Lundberg.94_1218436 JE.Soil.14_1534886 JE.Soil.14_2670735 JE.Soil.178_468766 JE.Soil.178_714268 JE.Soil.178_961468 JE.Soil.178_1011738 JE.Soil.182_481184 JE.Soil.182_790239 JE.Soil.186_98913 JE.Soil.186_228984 JE.Soil.186_242655 JE.Soil.186_332550 JE.Soil.186_662888 JE.Soil.186_734819 JE.Soil.186_763385 JE.Soil.186_763440 JE.Soil.186_1185909 JE.Soil.186_1259693 JE.Soil.186_1438005 JE.Soil.186_1710359 JE.Soil.186_1891583 JE.Soil.186_2000109 JE.Soil.18_234887 JE.Soil.18_234984 JE.Soil.18_1078368 JE.Soil.190_146470 JE.Soil.190_776190 JE.Soil.190_1336415 JE.Soil.190_1467061 JE.Soil.190_2715970 JE.Soil.190_2914729 JE.Soil.190_3339848 JE.Soil.194_281076 JE.Soil.194_2076644 JE.Soil.198_202183 JE.Soil.198_760281 JE.Soil.198_760322 JE.Soil.198_911730 JE.Soil.198_1540030 JE.Soil.202_164923 JE.Soil.202_385023 JE.Soil.202_619275 JE.Soil.202_863283 JE.Soil.206_144599 JE.Soil.206_559867 JE.Soil.206_1176914 JE.Soil.206_1638362 JE.Soil.210_129571 JE.Soil.210_231175 JE.Soil.210_231561 JE.Soil.210_256517 JE.Soil.210_400925 JE.Soil.210_402045 JE.Soil.210_573245 JE.Soil.210_585481 JE.Soil.210_855637 JE.Soil.210_912499 JE.Soil.214_157713 JE.Soil.214_250580 JE.Soil.214_813097 JE.Soil.214_1259970 JE.Soil.218_275534 JE.Soil.218_1101716 JE.Soil.222_47758 JE.Soil.222_355782 JE.Soil.222_970938 JE.Soil.222_987519 JE.Soil.222_1002814 JE.Soil.222_1374826 JE.Soil.222_1638877 JE.Soil.222_1719017 JE.Soil.222_1778567 JE.Soil.222_1982265 JE.Soil.222_2418602 JE.Soil.222_2418960 JE.Soil.222_2435614 JE.Soil.22_1488059 JE.Soil.234_967807 JE.Soil.234_1131503 JE.Soil.234_1739227 JE.Soil.250_157833 JE.Soil.250_462689 JE.Soil.266_543645 JE.Soil.266_1827038 JE.Soil.26_35863 JE.Soil.26_251995 JE.Soil.26_938476 JE.Soil.26_982336 JE.Soil.26_1683980 JE.Soil.270_255998 JE.Soil.2_270558 JE.Soil.2_447303 JE.Soil.2_458595 JE.Soil.2_1440521 JE.Soil.2_1444864 JE.Soil.2_1798994 JE.Soil.30_598945 JE.Soil.30_1331906 JE.Soil.30_1399041 JE.Soil.30_2134226 JE.Soil.30_2644115 JE.Soil.314_207536 JE.Soil.34_2354038 JE.Soil.34_2682830 JE.Soil.34_3109591 JE.Soil.34_3109854 JE.Soil.38_690123 JE.Soil.38_1468419 JE.Soil.38_2559851 JE.Soil.38_2560033 JE.Soil.42_81365 JE.Soil.42_496239 JE.Soil.42_1156468 JE.Soil.42_2436197 JE.Soil.42_2578769 JE.Soil.46_1281396 JE.Soil.46_1858832 JE.Soil.46_2281080 JE.Soil.50_191182 JE.Soil.50_221852 JE.Soil.50_261697 JE.Soil.50_270677 JE.Soil.50_342929 JE.Soil.50_433526 JE.Soil.54_627622 JE.Soil.54_887304 JE.Soil.58_401587 JE.Soil.58_530736 JE.Soil.58_926484 JE.Soil.58_1101428 JE.Soil.58_1411634 JE.Soil.62_1196906 JE.Soil.62_2293155 JE.Soil.62_2519350 JE.Soil.66_699537 JE.Soil.6_416482 JE.Soil.6_1057904 JE.Soil.70_6324 JE.Soil.70_182208 JE.Soil.70_861961 JE.Soil.70_1072141 JE.Soil.70_1564217 JE.Soil.74_157172 JE.Soil.74_446050 JE.Soil.74_514795 JE.Soil.74_617826 JE.Soil.74_665536 JE.Soil.82_310975 JE.Soil.82_861075 JE.Soil.82_929166 JE.Soil.82_929211 JE.Soil.82_942884 JE.Soil.82_1345568 JE.Soil.82_1446710 JE.Soil.86_157223 JE.Soil.86_1094084 JE.Soil.86_1212579 JE.Soil.86_2312681 JE.Lundberg.100_947453 JE.Lundberg.100_1039356 JE.Lundberg.100_1089541 JE.Lundberg.106_423568 JE.Lundberg.106_530469 JE.Lundberg.106_573021 JE.Lundberg.106_623443 JE.Lundberg.106_1308522 JE.Lundberg.109_349084 JE.Lundberg.10_223305 JE.Lundberg.10_375941 JE.Lundberg.10_546414 JE.Lundberg.10_583911 JE.Lundberg.112_59684 JE.Lundberg.112_414507 JE.Lundberg.115_554499 JE.Lundberg.115_723431 JE.Lundberg.118_797802 JE.Lundberg.130_68269 JE.Lundberg.130_823074 JE.Lundberg.136_167701 JE.Lundberg.136_488320 JE.Lundberg.136_1116253 JE.Lundberg.13_4361576 JE.Lundberg.154_296735 JE.Lundberg.154_956489 JE.Lundberg.154_1213680 JE.Lundberg.157_405525 JE.Lundberg.160_900020 JE.Lundberg.160_1021645 JE.Lundberg.166_237628 JE.Lundberg.166_242635 JE.Lundberg.166_1394878 JE.Lundberg.169_396133 JE.Lundberg.169_593452 JE.Lundberg.16_273949 JE.Lundberg.175_250342 JE.Lundberg.175_255780 JE.Lundberg.175_385019 JE.Lundberg.175_966457 JE.Lundberg.175_1208485 JE.Lundberg.178_315824 JE.Lundberg.178_315840 JE.Lundberg.181_596751 JE.Lundberg.181_596856 JE.Lundberg.187_204760 JE.Lundberg.190_586781 JE.Lundberg.190_774532 JE.Lundberg.190_792841 JE.Lundberg.190_826650 JE.Lundberg.19_430221 JE.Lundberg.1_400819 JE.Lundberg.1_401077 JE.Lundberg.1_1118170 JE.Lundberg.1_1233915 JE.Lundberg.25_226691 JE.Lundberg.25_546796 JE.Lundberg.28_444713 JE.Lundberg.31_655384 JE.Lundberg.31_1513867 JE.Lundberg.34_876975 JE.Lundberg.37_945102 JE.Lundberg.43_1172348 JE.Lundberg.49_39050 JE.Lundberg.49_44421 JE.Lundberg.49_145174 JE.Lundberg.49_197911 JE.Lundberg.49_202058 JE.Lundberg.49_229717 JE.Lundberg.49_323766 JE.Lundberg.49_323837 JE.Lundberg.49_350580 JE.Lundberg.49_412033 JE.Lundberg.49_506379 JE.Lundberg.49_556946 JE.Lundberg.49_986219 JE.Lundberg.49_1280444 JE.Lundberg.49_1404794 JE.Lundberg.49_1413810 JE.Lundberg.49_1545648 JE.Lundberg.49_1655050 JE.Lundberg.4_136646 JE.Lundberg.4_464933 JE.Lundberg.4_680154 JE.Lundberg.4_720591 JE.Lundberg.52_241048 JE.Lundberg.52_253437 JE.Lundberg.52_280948 JE.Lundberg.52_326599 JE.Lundberg.52_406405 JE.Lundberg.52_796593 JE.Lundberg.52_796801 JE.Lundberg.52_801273 JE.Lundberg.52_1041790 JE.Lundberg.52_1077300 JE.Lundberg.52_1339895 JE.Lundberg.52_1497563 JE.Lundberg.52_1497596 JE.Lundberg.52_1592184 JE.Lundberg.52_1623242 JE.Lundberg.52_1629464 JE.Lundberg.52_1725630 JE.Lundberg.52_1821311 JE.Lundberg.52_1864767 JE.Lundberg.55_68125 JE.Lundberg.55_86320 JE.Lundberg.55_95347 JE.Lundberg.55_148214 JE.Lundberg.55_620349 JE.Lundberg.55_671004 JE.Lundberg.55_677004 JE.Lundberg.55_797078 JE.Lundberg.55_902246 JE.Lundberg.55_928707 JE.Lundberg.55_1036871 JE.Lundberg.55_1380813 JE.Lundberg.55_1525895 JE.Lundberg.55_1615959 JE.Lundberg.55_1866795 JE.Lundberg.58_225295 JE.Lundberg.58_259467 JE.Lundberg.58_266154 JE.Lundberg.58_297636 JE.Lundberg.58_433661 JE.Lundberg.58_439602 JE.Lundberg.58_448035 JE.Lundberg.58_497885 JE.Lundberg.58_675909 JE.Lundberg.58_684507 JE.Lundberg.58_769448 JE.Lundberg.58_821621 JE.Lundberg.58_920289 JE.Lundberg.58_1274056 JE.Lundberg.58_1278819 JE.Lundberg.58_1328130 JE.Lundberg.58_1352882 JE.Lundberg.58_1373550 JE.Lundberg.58_1387604 JE.Lundberg.58_1441831 JE.Lundberg.58_1561976 JE.Lundberg.58_1693919 JE.Lundberg.58_1760787 JE.Lundberg.58_1861088 JE.Lundberg.58_1922906 JE.Lundberg.58_1949520 JE.Lundberg.58_2197821 JE.Lundberg.61_95038 JE.Lundberg.61_156653 JE.Lundberg.61_300974 JE.Lundberg.61_323871 JE.Lundberg.61_336966 JE.Lundberg.61_364575 JE.Lundberg.61_400912 JE.Lundberg.61_451492 JE.Lundberg.61_767479 JE.Lundberg.61_784535 JE.Lundberg.61_847013 JE.Lundberg.61_893053 JE.Lundberg.61_1027091 JE.Lundberg.61_1032020 JE.Lundberg.61_1132777 JE.Lundberg.61_1195031 JE.Lundberg.61_1222143 JE.Lundberg.61_1323459 JE.Lundberg.61_1408211 JE.Lundberg.61_1560923 JE.Lundberg.61_1579905 JE.Lundberg.61_1687252 JE.Lundberg.61_1734728 JE.Lundberg.61_1743606 JE.Lundberg.61_1846521 JE.Lundberg.61_1851209 JE.Lundberg.61_1888740 JE.Lundberg.61_1891720 JE.Lundberg.61_1899209 JE.Lundberg.61_1916747 JE.Lundberg.61_1967300 JE.Lundberg.61_2007904 JE.Lundberg.64_364694 JE.Lundberg.64_378235 JE.Lundberg.64_548151 JE.Lundberg.64_548330 JE.Lundberg.64_846887 JE.Lundberg.64_1038871 JE.Lundberg.64_1090851 JE.Lundberg.64_1139649 JE.Lundberg.64_1187933 JE.Lundberg.64_1461596 JE.Lundberg.64_1606064 JE.Lundberg.64_1607215 JE.Lundberg.64_2028037 JE.Lundberg.64_2164724 JE.Lundberg.64_2226409 JE.Lundberg.64_2343656 JE.Lundberg.64_2393877 JE.Lundberg.67_201623 JE.Lundberg.67_361407 JE.Lundberg.67_374517 JE.Lundberg.67_378393 JE.Lundberg.67_378433 JE.Lundberg.67_407110 JE.Lundberg.67_638958 JE.Lundberg.67_641877 JE.Lundberg.67_685616 JE.Lundberg.67_706376 JE.Lundberg.67_723339 JE.Lundberg.67_723429 JE.Lundberg.67_729823 JE.Lundberg.67_788846 JE.Lundberg.67_824366 JE.Lundberg.67_994550 JE.Lundberg.67_1357903 JE.Lundberg.67_1389744 JE.Lundberg.67_1413404 JE.Lundberg.67_1532095 JE.Lundberg.67_1650147 JE.Lundberg.67_1659338 JE.Lundberg.67_1672016 JE.Lundberg.70_89525 JE.Lundberg.70_95207 JE.Lundberg.70_99978 JE.Lundberg.70_174214 JE.Lundberg.70_205972 JE.Lundberg.70_255568 JE.Lundberg.70_378031 JE.Lundberg.70_417160 JE.Lundberg.70_426496 JE.Lundberg.70_448997 JE.Lundberg.70_499614 JE.Lundberg.70_510867 JE.Lundberg.70_529237 JE.Lundberg.70_533654 JE.Lundberg.70_633628 JE.Lundberg.70_644579 JE.Lundberg.70_735323 JE.Lundberg.70_769919 JE.Lundberg.70_775062 JE.Lundberg.70_815009 JE.Lundberg.70_820643 JE.Lundberg.70_829250 JE.Lundberg.70_835600 JE.Lundberg.70_871107 JE.Lundberg.70_962759 JE.Lundberg.70_1055378 JE.Lundberg.70_1083840 JE.Lundberg.70_1151987 JE.Lundberg.70_1223935 JE.Lundberg.70_1268396 JE.Lundberg.70_1321117 JE.Lundberg.70_1331064 JE.Lundberg.70_1372919 JE.Lundberg.70_1405774 JE.Lundberg.70_1415367 JE.Lundberg.70_1450008 JE.Lundberg.70_1541157 JE.Lundberg.70_1557182 JE.Lundberg.70_1595316 JE.Lundberg.70_1628907 JE.Lundberg.70_1638764 JE.Lundberg.70_1694190 JE.Lundberg.73_41740 JE.Lundberg.73_110317 JE.Lundberg.73_202761 JE.Lundberg.73_319829 JE.Lundberg.73_320040 JE.Lundberg.73_328179 JE.Lundberg.73_328368 JE.Lundberg.73_417000 JE.Lundberg.73_812456 JE.Lundberg.73_866564 JE.Lundberg.73_1007525 JE.Lundberg.73_1007792 JE.Lundberg.73_1040912 JE.Lundberg.73_1082793 JE.Lundberg.73_1260524 JE.Lundberg.73_1364814 JE.Lundberg.73_1429823 JE.Lundberg.76_51050 JE.Lundberg.76_398176 JE.Lundberg.76_398363 JE.Lundberg.76_617271 JE.Lundberg.76_617315 JE.Lundberg.76_626074 JE.Lundberg.76_634614 JE.Lundberg.76_639924 JE.Lundberg.76_972390 JE.Lundberg.76_1087823 JE.Lundberg.76_1202085 JE.Lundberg.76_1367825 JE.Lundberg.76_1392754 JE.Lundberg.76_1639210 JE.Lundberg.79_7984 JE.Lundberg.79_157488 JE.Lundberg.79_157800 JE.Lundberg.79_292305 JE.Lundberg.79_420766 JE.Lundberg.79_445302 JE.Lundberg.79_752537 JE.Lundberg.79_819239 JE.Lundberg.79_930597 JE.Lundberg.79_999297 JE.Lundberg.79_1013413 JE.Lundberg.79_1232508 JE.Lundberg.79_1520477 JE.Lundberg.79_1587496 JE.Lundberg.7_143626 JE.Lundberg.7_305956 JE.Lundberg.7_1293814 JE.Lundberg.7_1324756 JE.Lundberg.7_1416483 JE.Lundberg.82_2515 JE.Lundberg.82_10495 JE.Lundberg.82_44465 JE.Lundberg.82_99469 JE.Lundberg.82_210549 JE.Lundberg.82_230809 JE.Lundberg.82_281590 JE.Lundberg.82_285014 JE.Lundberg.82_446721 JE.Lundberg.82_508549 JE.Lundberg.82_556582 JE.Lundberg.82_773155 JE.Lundberg.82_821555 JE.Lundberg.82_907577 JE.Lundberg.85_566139 JE.Lundberg.85_865689 JE.Lundberg.85_909778 JE.Lundberg.85_913841 JE.Lundberg.85_1201315 JE.Lundberg.85_1343963 JE.Lundberg.85_1440782 JE.Lundberg.85_1823587 JE.Lundberg.85_2197226 JE.Lundberg.85_2202763 JE.Lundberg.85_2655478 JE.Lundberg.85_2656322 JE.Lundberg.85_2793793 JE.Lundberg.85_3879095 JE.Lundberg.85_4523808 JE.Lundberg.85_4560497 JE.Lundberg.85_4661647 JE.Lundberg.85_4681253 JE.Lundberg.85_4799338 JE.Lundberg.85_4896215 JE.Lundberg.85_4945447 JE.Lundberg.85_5040208 JE.Lundberg.85_5056088 JE.Lundberg.85_5119393 JE.Lundberg.85_5512970 JE.Lundberg.88_110526 JE.Lundberg.88_136933 JE.Lundberg.88_160095 JE.Lundberg.88_199676 JE.Lundberg.88_204753 JE.Lundberg.88_244811 JE.Lundberg.88_325669 JE.Lundberg.88_340408 JE.Lundberg.88_421413 JE.Lundberg.88_421690 JE.Lundberg.88_422344 JE.Lundberg.88_486571 JE.Lundberg.88_760883 JE.Lundberg.88_760897 JE.Lundberg.88_895456 JE.Lundberg.88_956800 JE.Lundberg.88_1196121 JE.Lundberg.88_1203559 JE.Lundberg.88_1207957 JE.Lundberg.88_1214617 JE.Lundberg.88_1220578 JE.Lundberg.88_1227226 JE.Lundberg.88_1335153 JE.Lundberg.88_1373424 JE.Lundberg.88_1438417 JE.Lundberg.91_10615 JE.Lundberg.91_13058 JE.Lundberg.91_13251 JE.Lundberg.91_388816 JE.Lundberg.91_623653 JE.Lundberg.91_632376 JE.Lundberg.91_714271 JE.Lundberg.91_990362 JE.Lundberg.91_1343726 JE.Lundberg.91_1459227 JE.Lundberg.91_1619407 JE.Lundberg.94_97685 JE.Lundberg.94_106972 JE.Lundberg.94_153914 JE.Lundberg.94_159611 JE.Lundberg.94_164871 JE.Lundberg.94_327695 JE.Lundberg.94_329790 JE.Lundberg.94_505408 JE.Lundberg.94_616498 JE.Lundberg.94_616571 JE.Lundberg.94_689862 JE.Lundberg.94_875536 JE.Lundberg.94_875857 JE.Lundberg.94_927206 JE.Lundberg.94_1143304 JE.Lundberg.94_1169151 JE.Lundberg.94_1178432 JE.Lundberg.94_1191410 JE.Lundberg.94_1257062 JE.Lundberg.94_1257291 JE.Lundberg.94_1282497 JE.Lundberg.97_681421 JE.Lundberg.97_770031 JE.Lundberg.97_796413 JE.Soil.14_2153061 JE.Soil.178_114236 JE.Soil.178_840366 JE.Soil.182_1166146 JE.Soil.182_1454156 JE.Soil.182_1821720 JE.Soil.186_146547 JE.Soil.186_485688 JE.Soil.186_615892 JE.Soil.186_633872 JE.Soil.186_725611 JE.Soil.186_745874 JE.Soil.186_1259521 JE.Soil.186_1621167 JE.Soil.186_1809502 JE.Soil.18_279716 JE.Soil.18_829813 JE.Soil.190_504318 JE.Soil.190_1113798 JE.Soil.190_2135876 JE.Soil.190_2756067 JE.Soil.206_555559 JE.Soil.206_659827 JE.Soil.206_659851 JE.Soil.206_968319 JE.Soil.206_1005091 JE.Soil.206_1686923 JE.Soil.210_63930 JE.Soil.210_76471 JE.Soil.210_145300 JE.Soil.210_199947 JE.Soil.210_201571 JE.Soil.210_279286 JE.Soil.210_279403 JE.Soil.210_330950 JE.Soil.210_445250 JE.Soil.210_466381 JE.Soil.210_468897 JE.Soil.210_537789 JE.Soil.210_603624 JE.Soil.210_766833 JE.Soil.210_870440 JE.Soil.214_1073221 JE.Soil.214_1543995 JE.Soil.214_1949119 JE.Soil.214_2277040 JE.Soil.214_2399971 JE.Soil.214_2704721 JE.Soil.218_177514 JE.Soil.218_198090 JE.Soil.218_591198 JE.Soil.218_882235 JE.Soil.218_916473 JE.Soil.218_1010947 JE.Soil.218_1103022 JE.Soil.218_1103635 JE.Soil.218_1239672 JE.Soil.218_1243409 JE.Soil.218_1254027 JE.Soil.218_1330995 JE.Soil.218_1434744 JE.Soil.218_1553833 JE.Soil.218_1598973 JE.Soil.218_1650802 JE.Soil.222_1043367 JE.Soil.222_1336044 JE.Soil.222_1530310 JE.Soil.222_1875270 JE.Soil.222_2495728 JE.Soil.22_548072 JE.Soil.234_454914 JE.Soil.234_1305323 JE.Soil.234_1892763 JE.Soil.234_2002462 JE.Soil.254_569248 JE.Soil.262_501368 JE.Soil.262_501978 JE.Soil.262_568970 JE.Soil.262_573065 JE.Soil.262_1429917 JE.Soil.266_504466 JE.Soil.266_561949 JE.Soil.26_835010 JE.Soil.26_910373 JE.Soil.26_1538014 JE.Soil.270_164710 JE.Soil.30_732349 JE.Soil.30_1426862 JE.Soil.30_1432453 JE.Soil.34_276905 JE.Soil.34_2750139 JE.Soil.42_899271 JE.Soil.46_457678 JE.Soil.50_567749 JE.Soil.54_171030 JE.Soil.54_566370 JE.Soil.54_730600 JE.Soil.54_800153 JE.Soil.54_1003598 JE.Soil.54_1108900 JE.Soil.6_850265 JE.Soil.6_2028380 JE.Soil.6_2743984 JE.Soil.70_124788 JE.Soil.70_264661 JE.Soil.70_514359 JE.Soil.70_514460 JE.Soil.70_769551 JE.Soil.70_1081529 JE.Soil.70_1552231 JE.Soil.70_1665965 JE.Soil.70_1826513 JE.Soil.70_1863422 JE.Soil.74_623846 JE.Soil.78_456767 JE.Soil.78_845758 JE.Soil.78_1362908 JE.Soil.82_290636 JE.Soil.82_295914 JE.Soil.82_826669 JE.Soil.82_839906 JE.Soil.82_1104339 JE.Soil.86_1048926 JE.Soil.86_1893265 JE.Soil.86_2410543 JE.Lundberg.106_1292611 JE.Lundberg.118_141405 JE.Lundberg.121_309541 JE.Lundberg.121_577062 JE.Lundberg.124_218142 JE.Lundberg.124_366007 JE.Lundberg.124_480134 JE.Lundberg.124_756198 JE.Lundberg.124_765890 JE.Lundberg.124_788227 JE.Lundberg.124_822501 JE.Lundberg.124_1081422 JE.Lundberg.127_143325 JE.Lundberg.127_143469 JE.Lundberg.127_468917 JE.Lundberg.127_585960 JE.Lundberg.130_60890 JE.Lundberg.130_212783 JE.Lundberg.130_289831 JE.Lundberg.130_433323 JE.Lundberg.130_474503 JE.Lundberg.130_474714 JE.Lundberg.130_555248 JE.Lundberg.130_634774 JE.Lundberg.130_686811 JE.Lundberg.130_1238951 JE.Lundberg.133_157121 JE.Lundberg.133_182279 JE.Lundberg.133_929837 JE.Lundberg.133_1099915 JE.Lundberg.136_328765 JE.Lundberg.136_386668 JE.Lundberg.139_865189 JE.Lundberg.139_1089787 JE.Lundberg.142_12292 JE.Lundberg.142_579208 JE.Lundberg.142_794909 JE.Lundberg.142_809991 JE.Lundberg.142_840292 JE.Lundberg.142_951050 JE.Lundberg.145_134454 JE.Lundberg.145_228948 JE.Lundberg.145_537655 JE.Lundberg.145_634704 JE.Lundberg.145_794535 JE.Lundberg.145_1206750 JE.Lundberg.145_1206878 JE.Lundberg.145_1219239 JE.Lundberg.145_1219304 JE.Lundberg.145_1560667 JE.Lundberg.145_1624298 JE.Lundberg.148_94792 JE.Lundberg.148_108000 JE.Lundberg.148_134319 JE.Lundberg.148_134548 JE.Lundberg.148_448606 JE.Lundberg.148_696760 JE.Lundberg.148_1063555 JE.Lundberg.154_238863 JE.Lundberg.154_1302852 JE.Lundberg.157_274689 JE.Lundberg.157_661840 JE.Lundberg.169_303568 JE.Lundberg.169_427856 JE.Lundberg.169_684076 JE.Lundberg.169_684332 JE.Lundberg.169_1011794 JE.Lundberg.169_1533861 JE.Lundberg.169_1736098 JE.Lundberg.16_248717 JE.Lundberg.172_113991 JE.Lundberg.172_416071 JE.Lundberg.172_740355 JE.Lundberg.175_268721 JE.Lundberg.175_383436 JE.Lundberg.175_801466 JE.Lundberg.175_801617 JE.Lundberg.178_92017 JE.Lundberg.178_143145 JE.Lundberg.178_274053 JE.Lundberg.178_324331 JE.Lundberg.178_396244 JE.Lundberg.178_397954 JE.Lundberg.178_572965 JE.Lundberg.178_573124 JE.Lundberg.178_610307 JE.Lundberg.181_338630 JE.Lundberg.181_468469 JE.Lundberg.181_495172 JE.Lundberg.181_495513 JE.Lundberg.181_638364 JE.Lundberg.181_839213 JE.Lundberg.181_1179596 JE.Lundberg.187_418114 JE.Lundberg.190_7184 JE.Lundberg.190_910781 JE.Lundberg.190_910826 JE.Lundberg.46_591641 JE.Lundberg.46_643827 JE.Lundberg.73_873426 JE.Lundberg.73_1239334 JE.Lundberg.79_14368 JE.Lundberg.79_826520 JE.Lundberg.7_1555008 JE.Lundberg.82_56166 JE.Lundberg.82_322645 JE.Lundberg.82_341530 JE.Lundberg.82_527118 JE.Lundberg.82_665442 JE.Lundberg.82_959612 JE.Lundberg.85_2489249 JE.Lundberg.85_4409521 JE.Lundberg.85_5527162 JE.Lundberg.88_744144 JE.Lundberg.91_438378 JE.Lundberg.91_1474738 JE.Lundberg.91_1728683 JE.Lundberg.94_199673 JE.Lundberg.94_560385 JE.Lundberg.94_636251 JE.Lundberg.94_676823 JE.Lundberg.94_717538 JE.Lundberg.94_1017274 JE.Soil.190_1507303 JE.Soil.202_251841 JE.Soil.202_459126 JE.Soil.22_1037696 JE.Soil.22_1037879 JE.Soil.254_516471 JE.Soil.258_1175124 JE.Soil.262_373858 JE.Soil.270_577296 JE.Soil.50_699347 JE.Soil.50_765427 JE.Soil.58_549883 JE.Soil.58_660491 JE.Soil.58_1238634 JE.Soil.58_1352836 JE.Soil.58_1526039 JE.Soil.62_946275 JE.Soil.62_2188079 JE.Soil.66_1660049 JE.Soil.78_266917 JE.Soil.78_798906 JE.Soil.78_832262 JE.Lundberg.49_128190 JE.Lundberg.49_255110 JE.Lundberg.49_280463 JE.Lundberg.49_808404 JE.Lundberg.49_854208 JE.Lundberg.49_1166433 JE.Lundberg.49_1249624 JE.Lundberg.49_1549599 JE.Lundberg.52_337502 JE.Lundberg.52_366403 JE.Lundberg.52_582471 JE.Lundberg.52_643703 JE.Lundberg.52_1151747 JE.Lundberg.52_1168266 JE.Lundberg.52_1408847 JE.Lundberg.52_1660113 JE.Lundberg.52_1660284 JE.Lundberg.55_439503 JE.Lundberg.55_674128 JE.Lundberg.55_867322 JE.Lundberg.55_937058 JE.Lundberg.55_1083151 JE.Lundberg.58_37993 JE.Lundberg.58_240464 JE.Lundberg.58_413119 JE.Lundberg.58_615379 JE.Lundberg.58_747315 JE.Lundberg.61_377067 JE.Lundberg.61_741444 JE.Lundberg.61_839245 JE.Lundberg.61_1343608 JE.Lundberg.61_1414448 JE.Lundberg.61_1593868 JE.Lundberg.61_1785603 JE.Lundberg.64_165541 JE.Lundberg.64_419959 JE.Lundberg.64_974024 JE.Lundberg.64_1819082 JE.Lundberg.64_1982096 JE.Lundberg.67_175924 JE.Lundberg.67_412321 JE.Lundberg.67_790307 JE.Lundberg.67_1345397 JE.Lundberg.67_1768901 JE.Lundberg.70_55162 JE.Lundberg.70_173739 JE.Lundberg.70_678713 JE.Lundberg.70_1030582 JE.Lundberg.70_1128305 JE.Lundberg.70_1279090 JE.Lundberg.70_1706082 JE.Lundberg.70_1738391 JE.Lundberg.73_204947 JE.Lundberg.76_106407 JE.Lundberg.82_729172 JE.Lundberg.85_728077 JE.Lundberg.85_978129 JE.Lundberg.88_501341 JE.Lundberg.91_667301 JE.Lundberg.94_676207 JE.Soil.14_100558 JE.Soil.14_164390 JE.Soil.14_164643 JE.Soil.14_2663016 JE.Soil.178_105475 JE.Soil.178_113955 JE.Soil.178_750330 JE.Soil.178_750976 JE.Soil.182_798076 JE.Soil.186_49116 JE.Soil.186_116133 JE.Soil.186_126436 JE.Soil.186_141858 JE.Soil.186_227911 JE.Soil.186_302880 JE.Soil.186_390968 JE.Soil.186_634973 JE.Soil.186_750768 JE.Soil.186_1785603 JE.Soil.190_1958014 JE.Soil.194_2714509 JE.Soil.198_793839 JE.Soil.198_1019881 JE.Soil.198_1200396 JE.Soil.198_1299359 JE.Soil.198_1349410 JE.Soil.202_61064 JE.Soil.202_239050 JE.Soil.202_239342 JE.Soil.202_818246 JE.Soil.206_122192 JE.Soil.206_1844378 JE.Soil.210_10522 JE.Soil.210_683723 JE.Soil.214_435924 JE.Soil.214_540348 JE.Soil.218_342514 JE.Soil.218_515403 JE.Soil.218_805531 JE.Soil.218_1067284 JE.Soil.218_1406732 JE.Soil.222_1642903 JE.Soil.222_1868524 JE.Soil.222_2184848 JE.Soil.222_2206549 JE.Soil.250_163413 JE.Soil.250_253729 JE.Soil.250_757322 JE.Soil.254_390492 JE.Soil.26_93578 JE.Soil.26_1343689 JE.Soil.2_248794 JE.Soil.2_1254454 JE.Soil.2_1254576 JE.Soil.2_1306031 JE.Soil.30_3064607 JE.Soil.314_403912 JE.Soil.38_3058477 JE.Soil.38_3058640 JE.Soil.46_948217 JE.Soil.46_1233801 JE.Soil.46_1240515 JE.Soil.46_1240657 JE.Soil.46_2003543 JE.Soil.46_2982212 JE.Soil.46_3156983 JE.Soil.50_503617 JE.Soil.50_573453 JE.Soil.54_66607 JE.Soil.58_44488 JE.Soil.58_106757 JE.Soil.58_106993 JE.Soil.58_290785 JE.Soil.58_859831 JE.Soil.66_766311 JE.Soil.70_311542 JE.Soil.74_151222 JE.Soil.74_562993 JE.Soil.78_1091902 JE.Soil.78_1250666 JE.Soil.78_1317853 JE.Soil.82_714032 JE.Soil.86_1239248 JE.Lundberg.10_138954 JE.Lundberg.10_162559 JE.Lundberg.10_452691 JE.Lundberg.10_756163 JE.Lundberg.10_1076523 JE.Lundberg.13_5335642 JE.Lundberg.16_166191 JE.Lundberg.19_823963 JE.Lundberg.1_270020 JE.Lundberg.22_52581 JE.Lundberg.22_397064 JE.Lundberg.22_572521 JE.Lundberg.25_684208 JE.Lundberg.25_1514005 JE.Lundberg.28_4603 JE.Lundberg.28_60207 JE.Lundberg.31_18305 JE.Lundberg.31_78013 JE.Lundberg.31_923512 JE.Lundberg.31_961550 JE.Lundberg.31_1129828 JE.Lundberg.31_1294814 JE.Lundberg.31_1338949 JE.Lundberg.34_305536 JE.Lundberg.34_696136 JE.Lundberg.34_898549 JE.Lundberg.34_1234874 JE.Lundberg.34_1292518 JE.Lundberg.34_1563829 JE.Lundberg.34_1865868 JE.Lundberg.37_879105 JE.Lundberg.37_987997 JE.Lundberg.40_97073 JE.Lundberg.40_231702 JE.Lundberg.40_266536 JE.Lundberg.40_301672 JE.Lundberg.40_386210 JE.Lundberg.40_854778 JE.Lundberg.40_932129 JE.Lundberg.40_1152403 JE.Lundberg.40_1192135 JE.Lundberg.40_1317171 JE.Lundberg.40_1601607 JE.Lundberg.43_294697 JE.Lundberg.43_855700 JE.Lundberg.43_855959 JE.Lundberg.43_1297970 JE.Lundberg.46_216671 JE.Lundberg.46_224967 JE.Lundberg.46_295775 JE.Lundberg.46_295914 JE.Lundberg.46_335918 JE.Lundberg.46_372309 JE.Lundberg.46_535404 JE.Lundberg.46_805132 JE.Lundberg.46_805378 JE.Lundberg.46_869054 JE.Lundberg.46_1211149 JE.Lundberg.46_1312788 JE.Lundberg.46_1460980 JE.Lundberg.46_1485113 JE.Lundberg.46_1621236 JE.Lundberg.4_1393994 JE.Lundberg.52_60400 JE.Lundberg.52_196686 JE.Lundberg.55_309893 JE.Lundberg.64_68572 JE.Lundberg.67_422536 JE.Lundberg.79_1352502 JE.Lundberg.82_407834 JE.Lundberg.85_1956560 JE.Lundberg.91_1403969 JE.Lundberg.91_1404038 JE.Lundberg.94_956397 JE.Soil.14_277607 JE.Soil.14_1578479 JE.Soil.178_744296 JE.Soil.182_386662 JE.Soil.182_453181 JE.Soil.186_1397934 JE.Soil.186_1688082 JE.Soil.186_1772853 JE.Soil.18_2757986 JE.Soil.198_1244748 JE.Soil.198_1339691 JE.Soil.198_1594798 JE.Soil.202_713897 JE.Soil.206_490085 JE.Soil.206_1675138 JE.Soil.210_263258 JE.Soil.210_263468 JE.Soil.210_673857 JE.Soil.214_1027663 JE.Soil.214_1683610 JE.Soil.214_2451563 JE.Soil.218_29407 JE.Soil.222_1567959 JE.Soil.222_2541599 JE.Soil.22_1458375 JE.Soil.22_1622241 JE.Soil.234_42170 JE.Soil.258_1485786 JE.Soil.262_795125 JE.Soil.26_1195423 JE.Soil.42_2391099 JE.Soil.46_2148036 JE.Soil.50_477642 JE.Soil.50_718222 JE.Soil.58_274096 JE.Soil.58_709853 JE.Soil.58_709940 JE.Soil.58_1285767 JE.Soil.58_1300464 JE.Soil.66_217243 JE.Soil.66_910010 JE.Soil.66_922568 JE.Soil.66_1326967 JE.Soil.66_1644842 JE.Soil.70_1535405 JE.Soil.74_316275 JE.Soil.82_730700 JE.Soil.86_1181526 JE.Soil.106_2284587 JE.Soil.122_402697 JE.Soil.122_428762 JE.Soil.122_542961 JE.Soil.122_747083 JE.Soil.126_393206 JE.Soil.126_597600 JE.Soil.126_1281729 JE.Soil.126_1317231 JE.Soil.126_1359020 JE.Soil.126_1471476 JE.Soil.134_771295 JE.Soil.138_434682 JE.Soil.138_1210628 JE.Soil.142_122867 JE.Soil.142_342843 JE.Soil.142_2147238 JE.Soil.142_2541807 JE.Soil.178_553164 JE.Soil.194_925165 JE.Soil.202_703316 JE.Soil.210_20016 JE.Soil.210_402201 JE.Soil.222_515717 JE.Soil.274_57859 JE.Soil.274_118662 JE.Soil.274_732976 JE.Soil.282_631909 JE.Soil.282_2129980 JE.Soil.282_2136292 JE.Soil.290_726084 JE.Soil.298_28005 JE.Soil.298_28149 JE.Soil.298_88800 JE.Soil.298_123771 JE.Soil.298_375405 JE.Soil.298_510780 JE.Soil.298_511088 JE.Soil.298_666961 JE.Soil.302_29957 JE.Soil.302_223154 JE.Soil.302_637085 JE.Soil.318_1042168 JE.Soil.318_1636227 JE.Soil.46_1749740 JE.Soil.58_526449 JE.Soil.58_690239 JE.Soil.70_1467238 JE.Soil.78_938909 JE.Soil.86_690230 JE.Soil.86_814425 JE.Soil.86_2197195 JE.Soil.98_732939 JE.Soil.98_752767 JE.Soil.98_831556 JE.Soil.98_875136 JE.Lundberg.121_1140560 JE.Lundberg.121_1351604 JE.Lundberg.124_113503 JE.Lundberg.124_578984 JE.Lundberg.124_684757 JE.Lundberg.124_799649 JE.Lundberg.124_1086776 JE.Lundberg.127_437428 JE.Lundberg.127_467602 JE.Lundberg.127_529784 JE.Lundberg.127_744359 JE.Lundberg.127_761890 JE.Lundberg.127_892519 JE.Lundberg.127_941289 JE.Lundberg.127_941477 JE.Lundberg.127_1309432 JE.Lundberg.127_1320388 JE.Lundberg.130_133328 JE.Lundberg.130_174966 JE.Lundberg.130_190964 JE.Lundberg.130_417826 JE.Lundberg.130_571458 JE.Lundberg.130_699576 JE.Lundberg.130_948263 JE.Lundberg.130_1022090 JE.Lundberg.130_1134604 JE.Lundberg.133_580720 JE.Lundberg.133_760210 JE.Lundberg.136_431220 JE.Lundberg.136_858365 JE.Lundberg.136_950190 JE.Lundberg.139_141397 JE.Lundberg.142_512343 JE.Lundberg.142_651597 JE.Lundberg.142_957497 JE.Lundberg.145_284128 JE.Lundberg.145_457465 JE.Lundberg.145_726201 JE.Lundberg.145_728149 JE.Lundberg.145_856294 JE.Lundberg.145_1347248 JE.Lundberg.148_93163 JE.Lundberg.148_94611 JE.Lundberg.148_138825 JE.Lundberg.148_251381 JE.Lundberg.148_460987 JE.Lundberg.148_910334 JE.Lundberg.148_970758 JE.Soil.178_648807 JE.Soil.178_936108 JE.Soil.182_755524 JE.Soil.206_1374377 JE.Lundberg.181_357191 JE.Lundberg.49_754790 JE.Lundberg.52_338189 JE.Lundberg.52_338331 JE.Lundberg.61_452379 JE.Lundberg.73_229924 JE.Lundberg.73_230093 JE.Lundberg.73_257544 JE.Lundberg.76_176865 JE.Lundberg.76_708003 JE.Lundberg.79_374541 JE.Lundberg.82_683368 JE.Lundberg.82_722531 JE.Lundberg.82_722693 JE.Lundberg.85_899930 JE.Lundberg.85_3841645 JE.Lundberg.85_3841792 JE.Lundberg.91_84961 JE.Lundberg.91_148465 JE.Lundberg.94_397108 JE.Lundberg.94_654741 JE.Lundberg.94_756025 JE.Soil.182_2005237 JE.Soil.186_208120 JE.Soil.218_526557 JE.Lundberg.175_1297420 JE.Lundberg.58_797188 JE.Lundberg.73_255197 JE.Lundberg.73_255365 JE.Lundberg.76_1260716 JE.Lundberg.76_1384347 JE.Lundberg.85_1743832 JE.Lundberg.85_3653786 JE.Lundberg.85_3906570 JE.Lundberg.88_459291 JE.Lundberg.88_623285 JE.Lundberg.88_1042496 JE.Lundberg.94_1148677 JE.Soil.210_556530 JE.Soil.222_383552 JE.Soil.234_1621698 JE.Soil.274_2222152 JE.Soil.46_1498765 JE.Soil.58_637227 JE.Soil.58_720619 JE.Soil.62_296411 JE.Soil.62_502846 JE.Soil.62_1450961 JE.Soil.62_1886227 JE.Lundberg.43_332881 JE.Lundberg.43_333004 JE.Lundberg.43_370323 JE.Lundberg.46_1093707 JE.Lundberg.4_196570 JE.Lundberg.73_855810 JE.Lundberg.76_1592391 JE.Lundberg.76_1598009 JE.Lundberg.79_75806 JE.Lundberg.79_1027268 JE.Lundberg.79_1355549 JE.Lundberg.79_1477683 JE.Lundberg.85_2962698 JE.Lundberg.85_5778514 JE.Lundberg.88_1222371 JE.Lundberg.91_976607 JE.Lundberg.94_238557 JE.Lundberg.94_763451 JE.Lundberg.58_98319 JE.Lundberg.58_1587991 JE.Lundberg.61_860934 JE.Lundberg.64_2079787 JE.Lundberg.64_2079942 JE.Lundberg.64_2276978 JE.Lundberg.67_719236 JE.Lundberg.67_1832075 JE.Lundberg.70_213863 JE.Lundberg.70_570520 JE.Lundberg.70_1128207 JE.Lundberg.73_1320202 JE.Lundberg.73_1320376 JE.Lundberg.76_742784 JE.Lundberg.76_1005509 JE.Lundberg.79_1148845 JE.Lundberg.91_1172926 JE.Lundberg.94_1113222 JE.Lundberg.22_271641 JE.Soil.186_1370802 JE.Soil.190_1812581 JE.Soil.198_1440838 JE.Soil.206_353994 JE.Soil.206_432806 JE.Soil.206_1193196 JE.Soil.218_132212 JE.Soil.222_1386627 JE.Soil.222_1527765 JE.Soil.222_1603667 JE.Soil.22_1001081 JE.Soil.22_1782313 JE.Soil.34_629270 JE.Soil.34_890506 JE.Soil.34_892635 JE.Soil.46_611683 JE.Lundberg.85_775325 JE.Lundberg.85_775551 JE.Lundberg.85_3996298 JE.Lundberg.91_753508 JE.Soil.14_2238886 JE.Soil.14_2324551 JE.Soil.178_240602 JE.Soil.18_1372428 JE.Soil.18_1372506 JE.Soil.202_539472 JE.Soil.206_84458 JE.Soil.206_365735 JE.Soil.206_689471 JE.Soil.206_1434709 JE.Soil.210_290128 JE.Soil.214_64913 JE.Soil.222_2298331 JE.Soil.102_657476 JE.Soil.106_459814 JE.Soil.106_1700905 JE.Soil.106_2285643 JE.Soil.106_2883598 JE.Soil.118_74562 JE.Soil.118_728623 JE.Soil.118_923541 JE.Soil.118_1004556 JE.Soil.126_1173201 JE.Soil.286_567134 JE.Soil.318_330081 JE.Soil.98_257334 JE.Soil.98_374309 JE.Soil.98_674611 JE.Soil.98_982913 JE.Soil.102_629962 JE.Soil.122_331767 JE.Soil.122_699612 JE.Soil.126_596020 JE.Soil.138_213163 JE.Soil.142_1346227 JE.Soil.194_517624 JE.Soil.206_1733051 JE.Soil.298_129815 JE.Soil.78_425620 JE.Soil.78_1111343 JE.Soil.122_29362 JE.Soil.122_842339 JE.Soil.134_220045 JE.Soil.134_2241705 JE.Soil.214_1506171 JE.Soil.278_35398 JE.Soil.278_164453 JE.Soil.278_641888 JE.Soil.282_2276981 JE.Soil.302_393158 JE.Soil.318_135172 JE.Lundberg.133_897420 JE.Lundberg.13_3533588 JE.Lundberg.154_281341 JE.Lundberg.16_503490 JE.Lundberg.22_146606 JE.Lundberg.4_400254 JE.Lundberg.4_576302 JE.Lundberg.58_1702644 JE.Lundberg.67_511320 JE.Lundberg.85_3968083 JE.Lundberg.10_1091300 JE.Lundberg.121_805398 JE.Lundberg.121_1299104 JE.Lundberg.124_588715 JE.Lundberg.136_883467 JE.Lundberg.19_1222912 JE.Lundberg.22_1120909 JE.Lundberg.49_1221031 JE.Lundberg.67_1600917 JE.Lundberg.154_597481 JE.Lundberg.154_597690 JE.Lundberg.22_597591 JE.Lundberg.34_1395296 JE.Lundberg.76_630656 JE.Lundberg.76_630807 JE.Lundberg.88_1044320 JE.Soil.202_529370 JE.Soil.2_246637 JE.Lundberg.52_654810 JE.Lundberg.52_734557 JE.Lundberg.55_1082889 JE.Lundberg.58_341785 JE.Lundberg.64_1646655 JE.Lundberg.70_368864 JE.Lundberg.70_636751 JE.Lundberg.70_678652 JE.Lundberg.70_1646893 JE.Soil.178_636412 JE.Soil.210_342977 JE.Soil.214_2239390 JE.Soil.266_102928 JE.Soil.286_1928774 JE.Soil.290_1012667 JE.Soil.290_2508531 JE.Soil.310_369983 JE.Soil.74_510716 JE.Soil.134_146961 JE.Soil.278_391205 JE.Soil.302_269876 JE.Soil.302_615059 JE.Soil.302_695583 JE.Soil.98_508838 JE.Soil.98_673233 JE.Soil.234_803760 JE.Soil.234_817040 JE.Soil.234_829813 JE.Soil.234_2173246 JE.Soil.258_1508419 JE.Soil.270_1461703 JE.Soil.66_1611384 JE.Soil.102_671600 JE.Soil.106_695129 JE.Soil.106_1187294 JE.Soil.294_242604 JE.Soil.294_460578 JE.Lundberg.127_974719 JE.Lundberg.130_701808 JE.Lundberg.130_840970 JE.Lundberg.148_413585 JE.Lundberg.160_126680 JE.Soil.138_1091564 JE.Soil.138_1321231 JE.Soil.194_3049126 JE.Soil.122_445935 JE.Soil.294_212540 JE.Soil.294_213150 JE.Soil.294_213629 JE.Lundberg.130_796551 JE.Lundberg.136_371083 JE.Lundberg.139_202230 JE.Lundberg.130_680671 JE.Soil.302_534373 JE.Soil.302_534809 JE.Lundberg.130_125208 JE.Lundberg.142_747599 JE.Soil.190_1234747 JE.Lundberg.136_943815 JE.Soil.138_1295414 JE.Soil.282_1821107 JE.Lundberg.22_220423 JE.Lundberg.22_1293961 JE.Lundberg.94_25895 JE.Soil.130_769607 JE.Soil.142_4876 JE.Soil.302_506725 JE.Lundberg.16_107254 JE.Lundberg.34_168279 JE.Lundberg.76_468996 JE.Soil.178_290324 JE.Soil.194_3234985 JE.Soil.222_1920473 JE.Soil.190_3079068 JE.Soil.190_3079186 JE.Soil.222_732020 JE.Soil.34_3672436 JE.Soil.38_1429455 JE.Soil.58_1519661 JE.Lundberg.52_1258687 JE.Soil.290_1509272 JE.Lundberg.124_352256 JE.Soil.98_808526 JE.Lundberg.52_524402 JE.Soil.102_482084 JE.Soil.134_839981 JE.Soil.210_856919 JE.Soil.118_534586 JE.Soil.294_532229 JE.Lundberg.49_961371 JE.Lundberg.61_1381883 JE.Soil.122_335054 JE.Soil.222_170108 JE.Soil.194_3950758 JE.Soil.206_1301324 JE.Soil.214_2266197 JE.Soil.302_614447 JE.Soil.130_663124 JE.Soil.98_783637 JE.Lundberg.127_755743 JE.Lundberg.82_480927 JE.Lundberg.130_190088 JE.Lundberg.127_1004480 JE.Lundberg.136_618936 JE.Soil.314_1070878 JE.Soil.122_379647 JE.Soil.102_172863 JE.Lundberg.13_2852082 JE.Soil.66_1584812 JE.Soil.282_898990 JE.Lundberg.154_400701 JE.Lundberg.178_346146 JE.Lundberg.43_213524 JE.Lundberg.49_1254166 JE.Soil.58_1064102 JE.Soil.130_544883 JE.Soil.294_130706 JE.Soil.106_715924 JE.Soil.126_772892 JE.Soil.82_26748 JE.Soil.58_1521332 JE.Soil.318_882591 JE.Soil.58_247241 JE.Soil.302_603776 JE.Soil.182_1334485 JE.Soil.186_297056 JE.Soil.50_87678 JE.Soil.202_480162 JE.Soil.274_233557 JE.Soil.54_1052269 JE.Soil.46_2434639 JE.Soil.98_111983
```
