## Supplementary material 1 for "Detection of phylogenetic core groups in diverse microbial ecosystems": filt.txt (part 23 of 24)

```
JE.Lundberg.100_52562 JE.Lundberg.100_198279 JE.Lundberg.10_244991 JE.Lundberg.103_1030954 JE.Lundberg.124_461171 JE.Lundberg.121_146043 JE.Lundberg.151_1209732 JE.Lundberg.103_648469 JE.Lundberg.157_713410 JE.Lundberg.100_1063777 JE.Lundberg.10_216157 JE.Soil.178_94338 JE.Lundberg.10_526072 JE.Lundberg.58_1943749 JE.Soil.102_95573 JE.Lundberg.142_219753 JE.Lundberg.10_649582 JE.Lundberg.100_451077 JE.Lundberg.10_48878 JE.Lundberg.106_627214 JE.Lundberg.169_229384 JE.Lundberg.109_444114 JE.Lundberg.106_822782 JE.Soil.234_114280 JE.Lundberg.88_411257 JE.Lundberg.16_121040 JE.Lundberg.16_824463 JE.Lundberg.109_1103617 JE.Lundberg.187_287457 JE.Lundberg.10_74584 JE.Lundberg.100_148849 JE.Lundberg.130_809917 JE.Lundberg.172_700288 JE.Lundberg.10_777071 JE.Soil.206_874458 JE.Lundberg.100_1265571 JE.Lundberg.133_1111246 JE.Lundberg.118_947162 JE.Lundberg.82_945334 JE.Lundberg.10_1150508 JE.Lundberg.127_1244006 JE.Soil.178_930457 JE.Lundberg.10_590782 JE.Soil.178_764904 JE.Lundberg.166_638030 JE.Lundberg.22_393983 JE.Lundberg.70_607113 JE.Soil.14_1590693 JE.Lundberg.112_1281051 JE.Lundberg.133_74437 JE.Lundberg.139_842930 JE.Lundberg.157_599871 JE.Soil.234_2182544 JE.Lundberg.124_932607 JE.Lundberg.16_651660 JE.Lundberg.1_179622 JE.Soil.14_1640164 JE.Lundberg.13_2922997 JE.Lundberg.163_431468 JE.Lundberg.52_1617485 JE.Lundberg.172_52521 JE.Lundberg.10_1027728 JE.Lundberg.10_942808 JE.Soil.234_692310 JE.Lundberg.10_64730 JE.Lundberg.13_248161 JE.Lundberg.103_3339 JE.Lundberg.10_50918 JE.Lundberg.10_544586 JE.Lundberg.145_1685237 JE.Lundberg.10_1002996 JE.Lundberg.10_243802 JE.Lundberg.10_887700 JE.Lundberg.13_4171527 JE.Lundberg.79_1687109 JE.Lundberg.10_378708 JE.Soil.122_643435 JE.Soil.178_329985 JE.Lundberg.16_839726 JE.Lundberg.181_295415 JE.Lundberg.43_1171138 JE.Lundberg.49_487080 JE.Lundberg.94_11309 JE.Soil.262_602477 JE.Lundberg.112_1017738 JE.Lundberg.130_329899 JE.Lundberg.157_883290 JE.Lundberg.166_1019057 JE.Lundberg.172_926748 JE.Lundberg.181_882104 JE.Lundberg.100_158165 JE.Lundberg.10_285341 JE.Lundberg.136_1017578 JE.Lundberg.136_899546 JE.Lundberg.145_1473963 JE.Lundberg.172_643151 JE.Lundberg.19_6167 JE.Soil.178_554566 JE.Soil.186_656470 JE.Lundberg.10_1018094 JE.Lundberg.124_922750 JE.Lundberg.133_778854 JE.Lundberg.139_138670 JE.Lundberg.166_157082 JE.Lundberg.16_20301 JE.Lundberg.187_654554 JE.Lundberg.187_941661 JE.Lundberg.25_636513 JE.Lundberg.34_1356225 JE.Lundberg.55_1067722 JE.Soil.106_1775905 JE.Soil.182_100773 JE.Soil.190_2654933 JE.Lundberg.10_168155 JE.Lundberg.124_1061574 JE.Lundberg.13_3452464 JE.Lundberg.157_1115065 JE.Lundberg.16_216605 JE.Lundberg.16_383623 JE.Lundberg.178_143697 JE.Lundberg.187_790020 JE.Lundberg.28_261398 JE.Lundberg.40_376065 JE.Lundberg.52_1563607 JE.Soil.102_388817 JE.Soil.206_312524 JE.Lundberg.106_309900 JE.Lundberg.106_367663 JE.Lundberg.10_702494 JE.Lundberg.10_764999 JE.Lundberg.130_241585 JE.Lundberg.130_543226 JE.Lundberg.139_60688 JE.Lundberg.13_1597674 JE.Lundberg.13_3141939 JE.Lundberg.145_652336 JE.Lundberg.16_1166059 JE.Lundberg.16_280960 JE.Lundberg.181_732612 JE.Lundberg.190_271538 JE.Lundberg.19_1123141 JE.Lundberg.19_1153705 JE.Lundberg.19_157504 JE.Lundberg.1_1908952 JE.Lundberg.31_728366 JE.Lundberg.37_534454 JE.Lundberg.46_156452 JE.Lundberg.49_1559324 JE.Lundberg.49_691986 JE.Lundberg.58_1670078 JE.Lundberg.58_298226 JE.Lundberg.58_810315 JE.Lundberg.67_509811 JE.Lundberg.70_1331388 JE.Soil.122_35292 JE.Soil.122_383722 JE.Soil.178_733803 JE.Soil.210_328423 JE.Soil.42_2442485 JE.Lundberg.103_374460 JE.Lundberg.106_625764 JE.Lundberg.118_328435 JE.Lundberg.121_1437900 JE.Lundberg.121_183404 JE.Lundberg.124_171153 JE.Lundberg.124_494037 JE.Lundberg.127_943505 JE.Lundberg.133_1175035 JE.Lundberg.136_42392 JE.Lundberg.142_310344 JE.Lundberg.145_422974 JE.Lundberg.148_420715 JE.Lundberg.148_85654 JE.Lundberg.151_455757 JE.Lundberg.169_235721 JE.Lundberg.16_460545 JE.Lundberg.172_1120202 JE.Lundberg.172_1217666 JE.Lundberg.172_430900 JE.Lundberg.19_135436 JE.Lundberg.19_697110 JE.Lundberg.19_99081 JE.Lundberg.1_877986 JE.Lundberg.22_461748 JE.Lundberg.28_222189 JE.Lundberg.28_322684 JE.Lundberg.31_100700 JE.Lundberg.34_1064276 JE.Lundberg.34_1256108 JE.Lundberg.37_1112615 JE.Lundberg.37_154495 JE.Lundberg.37_606738 JE.Lundberg.40_1423694 JE.Lundberg.49_1051909 JE.Lundberg.49_353774 JE.Lundberg.4_106272 JE.Lundberg.4_145422 JE.Lundberg.52_141711 JE.Lundberg.55_1460186 JE.Lundberg.64_1725372 JE.Lundberg.70_1462586 JE.Lundberg.82_326751 JE.Lundberg.85_1891559 JE.Lundberg.85_3515575 JE.Lundberg.88_1411811 JE.Lundberg.91_868182 JE.Soil.110_859495 JE.Soil.14_1561630 JE.Soil.178_344397 JE.Soil.182_266411 JE.Soil.182_405944 JE.Soil.190_1554944 JE.Soil.198_598531 JE.Soil.206_280121 JE.Soil.222_126140 JE.Soil.234_761435 JE.Soil.258_39913 JE.Soil.34_702742 JE.Lundberg.100_596088 JE.Lundberg.100_846273 JE.Lundberg.106_346422 JE.Lundberg.109_539672 JE.Lundberg.10_263948 JE.Lundberg.10_352507 JE.Lundberg.10_432352 JE.Lundberg.10_869018 JE.Lundberg.112_119024 JE.Lundberg.115_521114 JE.Lundberg.118_1355385 JE.Lundberg.121_1296786 JE.Lundberg.121_1395032 JE.Lundberg.124_215684 JE.Lundberg.124_745309 JE.Lundberg.130_1007996 JE.Lundberg.130_1047017 JE.Lundberg.130_278968 JE.Lundberg.130_93974 JE.Lundberg.133_629715 JE.Lundberg.133_853122 JE.Lundberg.133_953384 JE.Lundberg.136_350415 JE.Lundberg.136_458606 JE.Lundberg.136_531864 JE.Lundberg.136_752060 JE.Lundberg.136_924564 JE.Lundberg.139_1100785 JE.Lundberg.13_1120493 JE.Lundberg.13_2164091 JE.Lundberg.13_2688300 JE.Lundberg.13_2996211 JE.Lundberg.13_3392518 JE.Lundberg.13_4122807 JE.Lundberg.13_5024004 JE.Lundberg.142_285896 JE.Lundberg.142_784613 JE.Lundberg.148_373940 JE.Lundberg.148_683877 JE.Lundberg.151_700180 JE.Lundberg.157_1106070 JE.Lundberg.163_130714 JE.Lundberg.166_1055529 JE.Lundberg.166_1390287 JE.Lundberg.169_446779 JE.Lundberg.169_86180 JE.Lundberg.16_173930 JE.Lundberg.16_196059 JE.Lundberg.16_29334 JE.Lundberg.16_306776 JE.Lundberg.16_446678 JE.Lundberg.16_571583 JE.Lundberg.16_705754 JE.Lundberg.16_862843 JE.Lundberg.16_945553 JE.Lundberg.175_1006870 JE.Lundberg.175_394018 JE.Lundberg.178_205690 JE.Lundberg.178_227941 JE.Lundberg.178_390521 JE.Lundberg.178_397419 JE.Lundberg.178_446016 JE.Lundberg.178_537694 JE.Lundberg.181_268674 JE.Lundberg.181_517630 JE.Lundberg.181_525477 JE.Lundberg.181_675466 JE.Lundberg.187_5724 JE.Lundberg.190_1248420 JE.Lundberg.190_1326669 JE.Lundberg.190_673464 JE.Lundberg.190_819720 JE.Lundberg.19_1121371 JE.Lundberg.19_236217 JE.Lundberg.19_257474 JE.Lundberg.19_639246 JE.Lundberg.1_1129012 JE.Lundberg.1_1864002 JE.Lundberg.22_1235720 JE.Lundberg.22_178713 JE.Lundberg.22_610442 JE.Lundberg.22_944887 JE.Lundberg.25_1324939 JE.Lundberg.25_1406989 JE.Lundberg.25_27824 JE.Lundberg.25_584045 JE.Lundberg.25_939578 JE.Lundberg.28_1022981 JE.Lundberg.28_268014 JE.Lundberg.28_578327 JE.Lundberg.28_666195 JE.Lundberg.28_884868 JE.Lundberg.28_902494 JE.Lundberg.28_928355 JE.Lundberg.28_954315 JE.Lundberg.28_978728 JE.Lundberg.31_102207 JE.Lundberg.31_1222949 JE.Lundberg.31_123385 JE.Lundberg.31_151820 JE.Lundberg.31_1731234 JE.Lundberg.31_551069 JE.Lundberg.31_675794 JE.Lundberg.31_740361 JE.Lundberg.34_1159135 JE.Lundberg.34_1175585 JE.Lundberg.34_1195252 JE.Lundberg.34_1229307 JE.Lundberg.34_664426 JE.Lundberg.37_1282025 JE.Lundberg.37_883214 JE.Lundberg.40_406756 JE.Lundberg.40_940373 JE.Lundberg.43_117398 JE.Lundberg.43_1246394 JE.Lundberg.43_28506 JE.Lundberg.43_369493 JE.Lundberg.43_804641 JE.Lundberg.46_1194509 JE.Lundberg.46_18266 JE.Lundberg.46_69023 JE.Lundberg.46_844533 JE.Lundberg.49_649691 JE.Lundberg.49_663776 JE.Lundberg.49_964154 JE.Lundberg.4_831131 JE.Lundberg.52_1689613 JE.Lundberg.55_1222591 JE.Lundberg.55_1327264 JE.Lundberg.55_43762 JE.Lundberg.55_755391 JE.Lundberg.55_953982 JE.Lundberg.58_1097807 JE.Lundberg.58_1622652 JE.Lundberg.58_86103 JE.Lundberg.61_1031255 JE.Lundberg.64_2210253 JE.Lundberg.64_2297799 JE.Lundberg.64_899547 JE.Lundberg.67_565669 JE.Lundberg.70_120595 JE.Lundberg.73_1300058 JE.Lundberg.73_1300365 JE.Lundberg.73_267026 JE.Lundberg.73_487297 JE.Lundberg.73_512594 JE.Lundberg.73_85180 JE.Lundberg.73_990069 JE.Lundberg.76_904002 JE.Lundberg.76_9125 JE.Lundberg.79_1458338 JE.Lundberg.79_263929 JE.Lundberg.79_293221 JE.Lundberg.79_577981 JE.Lundberg.7_133100 JE.Lundberg.7_259780 JE.Lundberg.7_710103 JE.Lundberg.7_815807 JE.Lundberg.82_246860 JE.Lundberg.82_308044 JE.Lundberg.82_320337 JE.Lundberg.82_32196 JE.Lundberg.82_544487 JE.Lundberg.82_971071 JE.Lundberg.85_1690401 JE.Lundberg.85_4916639 JE.Lundberg.85_886186 JE.Lundberg.88_161662 JE.Lundberg.88_384386 JE.Lundberg.88_830905 JE.Lundberg.91_1394561 JE.Lundberg.91_445187 JE.Lundberg.91_555634 JE.Lundberg.91_762713 JE.Soil.102_404889 JE.Soil.130_361919 JE.Soil.142_314045 JE.Soil.14_364811 JE.Soil.14_960713 JE.Soil.178_925105 JE.Soil.182_2013914 JE.Soil.186_1206874 JE.Soil.186_1276185 JE.Soil.186_1412729 JE.Soil.186_418807 JE.Soil.18_2688306 JE.Soil.190_2706420 JE.Soil.198_557732 JE.Soil.202_1029045 JE.Soil.202_35649 JE.Soil.206_900348 JE.Soil.210_656758 JE.Soil.214_1915233 JE.Soil.214_1991701 JE.Soil.214_899267 JE.Soil.218_1124772 JE.Soil.218_1200689 JE.Soil.218_960648 JE.Soil.222_2052621 JE.Soil.222_2197001 JE.Soil.222_2307201 JE.Soil.234_2212788 JE.Soil.250_83548 JE.Soil.250_995916 JE.Soil.254_442424 JE.Soil.258_614443 JE.Soil.26_939648 JE.Soil.270_315027 JE.Soil.2_2277797 JE.Soil.310_497203 JE.Soil.310_890301 JE.Soil.318_208645 JE.Soil.50_540873 JE.Soil.62_191361 JE.Soil.74_445327 JE.Lundberg.100_1133795 JE.Lundberg.100_1198665 JE.Lundberg.100_1254327 JE.Lundberg.100_149686 JE.Lundberg.100_237 JE.Lundberg.100_381221 JE.Lundberg.100_435644 JE.Lundberg.100_498500 JE.Lundberg.100_548331 JE.Lundberg.100_653888 JE.Lundberg.103_750592 JE.Lundberg.106_1207485 JE.Lundberg.106_1310400 JE.Lundberg.106_253666 JE.Lundberg.106_292029 JE.Lundberg.106_309840 JE.Lundberg.106_381044 JE.Lundberg.106_822932 JE.Lundberg.106_901993 JE.Lundberg.109_1771086 JE.Lundberg.109_539597 JE.Lundberg.109_666809 JE.Lundberg.109_669868 JE.Lundberg.109_958106 JE.Lundberg.10_1036362 JE.Lundberg.10_1085913 JE.Lundberg.10_1094616 JE.Lundberg.10_1122399 JE.Lundberg.10_1178535 JE.Lundberg.10_1217837 JE.Lundberg.10_1218118 JE.Lundberg.10_127467 JE.Lundberg.10_134983 JE.Lundberg.10_137872 JE.Lundberg.10_20625 JE.Lundberg.10_258324 JE.Lundberg.10_299944 JE.Lundberg.10_352747 JE.Lundberg.10_381170 JE.Lundberg.10_426348 JE.Lundberg.10_432821 JE.Lundberg.10_466334 JE.Lundberg.10_532532 JE.Lundberg.10_535233 JE.Lundberg.10_541832 JE.Lundberg.10_547253 JE.Lundberg.10_550988 JE.Lundberg.10_551159 JE.Lundberg.10_577137 JE.Lundberg.10_613080 JE.Lundberg.10_61530 JE.Lundberg.10_61638 JE.Lundberg.10_662574 JE.Lundberg.10_727919 JE.Lundberg.10_777276 JE.Lundberg.10_785364 JE.Lundberg.10_787228 JE.Lundberg.10_791053 JE.Lundberg.10_821809 JE.Lundberg.10_822984 JE.Lundberg.10_833815 JE.Lundberg.10_843849 JE.Lundberg.10_852463 JE.Lundberg.10_874810 JE.Lundberg.10_884865 JE.Lundberg.10_885256 JE.Lundberg.10_896698 JE.Lundberg.10_97951 JE.Lundberg.10_999640 JE.Lundberg.112_119183 JE.Lundberg.112_1432844 JE.Lundberg.112_1496656 JE.Lundberg.112_15856 JE.Lundberg.112_249327 JE.Lundberg.112_329906 JE.Lundberg.112_339870 JE.Lundberg.112_41728 JE.Lundberg.112_738012 JE.Lundberg.115_146029 JE.Lundberg.115_834636 JE.Lundberg.115_892268 JE.Lundberg.118_1147618 JE.Lundberg.118_116685 JE.Lundberg.118_1326844 JE.Lundberg.118_1388523 JE.Lundberg.118_552897 JE.Lundberg.118_557890 JE.Lundberg.118_773422 JE.Lundberg.118_833593 JE.Lundberg.118_960482 JE.Lundberg.121_1004537 JE.Lundberg.121_1030149 JE.Lundberg.121_1171965 JE.Lundberg.121_1289527 JE.Lundberg.121_1302065 JE.Lundberg.121_1420016 JE.Lundberg.121_272540 JE.Lundberg.121_395994 JE.Lundberg.121_410858 JE.Lundberg.121_430413 JE.Lundberg.121_553477 JE.Lundberg.121_628814 JE.Lundberg.121_70106 JE.Lundberg.121_70374 JE.Lundberg.121_736060 JE.Lundberg.121_939456 JE.Lundberg.121_957753 JE.Lundberg.124_124377 JE.Lundberg.124_195164 JE.Lundberg.124_291734 JE.Lundberg.124_30875 JE.Lundberg.124_316478 JE.Lundberg.124_32573 JE.Lundberg.124_352431 JE.Lundberg.124_371121 JE.Lundberg.124_371498 JE.Lundberg.124_398854 JE.Lundberg.124_523000 JE.Lundberg.124_58856 JE.Lundberg.124_646661 JE.Lundberg.124_709904 JE.Lundberg.124_832786 JE.Lundberg.124_854224 JE.Lundberg.124_854342 JE.Lundberg.124_934847 JE.Lundberg.124_978036 JE.Lundberg.124_989267 JE.Lundberg.127_1002545 JE.Lundberg.127_340559 JE.Lundberg.127_49908 JE.Lundberg.127_504688 JE.Lundberg.127_532524 JE.Lundberg.127_659179 JE.Lundberg.127_731907 JE.Lundberg.127_787576 JE.Lundberg.127_842597 JE.Lundberg.127_847662 JE.Lundberg.127_942176 JE.Lundberg.127_966587 JE.Lundberg.130_1071610 JE.Lundberg.130_1111219 JE.Lundberg.130_1151153 JE.Lundberg.130_1201740 JE.Lundberg.130_254522 JE.Lundberg.130_309122 JE.Lundberg.130_341781 JE.Lundberg.130_348769 JE.Lundberg.130_354169 JE.Lundberg.130_356076 JE.Lundberg.130_430288 JE.Lundberg.130_543461 JE.Lundberg.130_630560 JE.Lundberg.130_666511 JE.Lundberg.130_694691 JE.Lundberg.130_696661 JE.Lundberg.130_711432 JE.Lundberg.130_781694 JE.Lundberg.130_813313 JE.Lundberg.130_824938 JE.Lundberg.130_869337 JE.Lundberg.130_887067 JE.Lundberg.130_903136 JE.Lundberg.130_908660 JE.Lundberg.133_100075 JE.Lundberg.133_1007726 JE.Lundberg.133_1048218 JE.Lundberg.133_1092598 JE.Lundberg.133_1175221 JE.Lundberg.133_156515 JE.Lundberg.133_183067 JE.Lundberg.133_249320 JE.Lundberg.133_321416 JE.Lundberg.133_434054 JE.Lundberg.133_504554 JE.Lundberg.133_512197 JE.Lundberg.133_58656 JE.Lundberg.133_602551 JE.Lundberg.133_649127 JE.Lundberg.133_757417 JE.Lundberg.133_757535 JE.Lundberg.133_82280 JE.Lundberg.133_908053 JE.Lundberg.136_1010342 JE.Lundberg.136_1010605 JE.Lundberg.136_1014220 JE.Lundberg.136_1082741 JE.Lundberg.136_1082873 JE.Lundberg.136_1117246 JE.Lundberg.136_112256 JE.Lundberg.136_182367 JE.Lundberg.136_334457 JE.Lundberg.136_340670 JE.Lundberg.136_381601 JE.Lundberg.136_393852 JE.Lundberg.136_410690 JE.Lundberg.136_441433 JE.Lundberg.136_583654 JE.Lundberg.136_591338 JE.Lundberg.136_59322 JE.Lundberg.136_618578 JE.Lundberg.136_632593 JE.Lundberg.136_634468 JE.Lundberg.136_640362 JE.Lundberg.136_721478 JE.Lundberg.136_878534 JE.Lundberg.136_944873 JE.Lundberg.139_1183890 JE.Lundberg.139_1230683 JE.Lundberg.139_1265103 JE.Lundberg.139_274150 JE.Lundberg.139_302523 JE.Lundberg.139_309344 JE.Lundberg.139_366646 JE.Lundberg.139_500590 JE.Lundberg.139_63941 JE.Lundberg.139_726306 JE.Lundberg.13_1043740 JE.Lundberg.13_1097911 JE.Lundberg.13_1545168 JE.Lundberg.13_1711784 JE.Lundberg.13_1816518 JE.Lundberg.13_1977856 JE.Lundberg.13_2126686 JE.Lundberg.13_2258031 JE.Lundberg.13_2342340 JE.Lundberg.13_2365400 JE.Lundberg.13_2640700 JE.Lundberg.13_2949777 JE.Lundberg.13_336149 JE.Lundberg.13_3416343 JE.Lundberg.13_3846466 JE.Lundberg.13_3982515 JE.Lundberg.13_4538525 JE.Lundberg.13_4576819 JE.Lundberg.13_4654422 JE.Lundberg.13_4691101 JE.Lundberg.13_4726979 JE.Lundberg.13_4772530 JE.Lundberg.13_4825881 JE.Lundberg.13_4929130 JE.Lundberg.13_499106 JE.Lundberg.13_5006918 JE.Lundberg.13_5026839 JE.Lundberg.13_5235941 JE.Lundberg.13_5237903 JE.Lundberg.13_560493 JE.Lundberg.13_597162 JE.Lundberg.142_1056043 JE.Lundberg.142_1056119 JE.Lundberg.142_1059327 JE.Lundberg.142_322052 JE.Lundberg.142_397916 JE.Lundberg.142_434516 JE.Lundberg.142_526386 JE.Lundberg.142_575180 JE.Lundberg.142_581367 JE.Lundberg.142_599535 JE.Lundberg.142_638198 JE.Lundberg.142_65733 JE.Lundberg.142_711726 JE.Lundberg.142_740118 JE.Lundberg.142_860098 JE.Lundberg.142_873589 JE.Lundberg.142_921476 JE.Lundberg.142_937274 JE.Lundberg.142_945252 JE.Lundberg.142_962278 JE.Lundberg.145_1009065 JE.Lundberg.145_1308198 JE.Lundberg.145_1711951 JE.Lundberg.145_228204 JE.Lundberg.145_233306 JE.Lundberg.145_366728 JE.Lundberg.145_910115 JE.Lundberg.145_91312 JE.Lundberg.148_1030094 JE.Lundberg.148_140966 JE.Lundberg.148_571816 JE.Lundberg.148_606467 JE.Lundberg.148_706211 JE.Lundberg.148_750827 JE.Lundberg.151_1646249 JE.Lundberg.151_700240 JE.Lundberg.151_850818 JE.Lundberg.151_886792 JE.Lundberg.154_225755 JE.Lundberg.154_239459 JE.Lundberg.154_427291 JE.Lundberg.154_760495 JE.Lundberg.154_985292 JE.Lundberg.157_1254038 JE.Lundberg.157_642847 JE.Lundberg.157_658850 JE.Lundberg.157_874191 JE.Lundberg.160_12316 JE.Lundberg.160_292506 JE.Lundberg.160_8544 JE.Lundberg.163_106818 JE.Lundberg.163_392440 JE.Lundberg.163_423142 JE.Lundberg.163_431651 JE.Lundberg.163_532158 JE.Lundberg.163_701487 JE.Lundberg.163_930786 JE.Lundberg.163_935843 JE.Lundberg.166_1186881 JE.Lundberg.166_1200037 JE.Lundberg.166_298629 JE.Lundberg.169_1354195 JE.Lundberg.169_1396074 JE.Lundberg.169_1631206 JE.Lundberg.169_1644153 JE.Lundberg.169_258333 JE.Lundberg.169_329912 JE.Lundberg.169_383045 JE.Lundberg.169_652112 JE.Lundberg.169_657476 JE.Lundberg.169_741221 JE.Lundberg.16_1031555 JE.Lundberg.16_1056926 JE.Lundberg.16_1058186 JE.Lundberg.16_1058347 JE.Lundberg.16_1062671 JE.Lundberg.16_112454 JE.Lundberg.16_1180692 JE.Lundberg.16_120521 JE.Lundberg.16_1206303 JE.Lundberg.16_1229616 JE.Lundberg.16_131747 JE.Lundberg.16_141459 JE.Lundberg.16_14365 JE.Lundberg.16_200813 JE.Lundberg.16_212832 JE.Lundberg.16_28559 JE.Lundberg.16_305625 JE.Lundberg.16_363233 JE.Lundberg.16_383748 JE.Lundberg.16_41672 JE.Lundberg.16_460761 JE.Lundberg.16_46113 JE.Lundberg.16_540133 JE.Lundberg.16_635135 JE.Lundberg.16_637969 JE.Lundberg.16_697866 JE.Lundberg.16_765259 JE.Lundberg.16_783725 JE.Lundberg.16_835274 JE.Lundberg.16_840054 JE.Lundberg.16_976803 JE.Lundberg.172_1086401 JE.Lundberg.172_1245726 JE.Lundberg.172_1321197 JE.Lundberg.172_1399688 JE.Lundberg.172_1461158 JE.Lundberg.172_1511316 JE.Lundberg.172_283396 JE.Lundberg.172_301100 JE.Lundberg.172_379661 JE.Lundberg.172_623530 JE.Lundberg.172_68001 JE.Lundberg.172_703966 JE.Lundberg.172_870694 JE.Lundberg.172_971998 JE.Lundberg.172_999625 JE.Lundberg.175_130387 JE.Lundberg.175_21217 JE.Lundberg.175_628967 JE.Lundberg.175_662404 JE.Lundberg.175_766632 JE.Lundberg.178_11229 JE.Lundberg.178_156065 JE.Lundberg.178_252900 JE.Lundberg.178_271608 JE.Lundberg.178_296206 JE.Lundberg.178_308193 JE.Lundberg.178_377765 JE.Lundberg.178_377812 JE.Lundberg.178_418802 JE.Lundberg.178_429797 JE.Lundberg.178_440445 JE.Lundberg.178_479641 JE.Lundberg.178_537439 JE.Lundberg.178_560130 JE.Lundberg.178_581233 JE.Lundberg.178_603970 JE.Lundberg.178_64344 JE.Lundberg.178_647606 JE.Lundberg.181_1031408 JE.Lundberg.181_1066325 JE.Lundberg.181_1093519 JE.Lundberg.181_1113403 JE.Lundberg.181_1113480 JE.Lundberg.181_122939 JE.Lundberg.181_122983 JE.Lundberg.181_1230424 JE.Lundberg.181_1243119 JE.Lundberg.181_184766 JE.Lundberg.181_30170 JE.Lundberg.181_305046 JE.Lundberg.181_361252 JE.Lundberg.181_363450 JE.Lundberg.181_485418 JE.Lundberg.181_547841 JE.Lundberg.181_566145 JE.Lundberg.181_606046 JE.Lundberg.181_654023 JE.Lundberg.181_881202 JE.Lundberg.181_927714 JE.Lundberg.187_1118067 JE.Lundberg.187_1313588 JE.Lundberg.187_1319238 JE.Lundberg.187_249770 JE.Lundberg.187_44778 JE.Lundberg.187_854359 JE.Lundberg.187_905946 JE.Lundberg.190_1062147 JE.Lundberg.190_1204653 JE.Lundberg.190_1309853 JE.Lundberg.190_1353092 JE.Lundberg.190_1368395 JE.Lundberg.190_216510 JE.Lundberg.190_443091 JE.Lundberg.190_579794 JE.Lundberg.190_605752 JE.Lundberg.190_636330 JE.Lundberg.190_710390 JE.Lundberg.190_806968 JE.Lundberg.19_1039538 JE.Lundberg.19_1171974 JE.Lundberg.19_1201235 JE.Lundberg.19_1202345 JE.Lundberg.19_1216247 JE.Lundberg.19_1224755 JE.Lundberg.19_132159 JE.Lundberg.19_165009 JE.Lundberg.19_165417 JE.Lundberg.19_184106 JE.Lundberg.19_253091 JE.Lundberg.19_281765 JE.Lundberg.19_281933 JE.Lundberg.19_283400 JE.Lundberg.19_283616 JE.Lundberg.19_390440 JE.Lundberg.19_452136 JE.Lundberg.19_542407 JE.Lundberg.19_56914 JE.Lundberg.19_599261 JE.Lundberg.19_655692 JE.Lundberg.19_660357 JE.Lundberg.19_747882 JE.Lundberg.19_818087 JE.Lundberg.19_821122 JE.Lundberg.19_830099 JE.Lundberg.19_838720 JE.Lundberg.19_856232 JE.Lundberg.19_879759 JE.Lundberg.19_960055 JE.Lundberg.1_1059685 JE.Lundberg.1_1059963 JE.Lundberg.1_110422 JE.Lundberg.1_1151450 JE.Lundberg.1_1220287 JE.Lundberg.1_1286022 JE.Lundberg.1_1350977 JE.Lundberg.1_142892 JE.Lundberg.1_1511110 JE.Lundberg.1_1515559 JE.Lundberg.1_157861 JE.Lundberg.1_1608806 JE.Lundberg.1_1627162 JE.Lundberg.1_1663898 JE.Lundberg.1_1789327 JE.Lundberg.1_1792171 JE.Lundberg.1_1794811 JE.Lundberg.1_1816835 JE.Lundberg.1_1864300 JE.Lundberg.1_1869559 JE.Lundberg.1_1880570 JE.Lundberg.1_1881851 JE.Lundberg.1_1897993 JE.Lundberg.1_1908812 JE.Lundberg.1_1925944 JE.Lundberg.1_1931862 JE.Lundberg.1_2018838 JE.Lundberg.1_2158412 JE.Lundberg.1_289548 JE.Lundberg.1_293137 JE.Lundberg.1_311992 JE.Lundberg.1_330414 JE.Lundberg.1_330563 JE.Lundberg.1_366489 JE.Lundberg.1_389475 JE.Lundberg.1_450310 JE.Lundberg.1_457792 JE.Lundberg.1_483162 JE.Lundberg.1_583581 JE.Lundberg.1_627652 JE.Lundberg.1_658338 JE.Lundberg.1_666398 JE.Lundberg.1_696369 JE.Lundberg.1_69899 JE.Lundberg.1_70112 JE.Lundberg.1_711320 JE.Lundberg.1_847915 JE.Lundberg.1_881483 JE.Lundberg.1_979152 JE.Lundberg.1_984233 JE.Lundberg.22_10068 JE.Lundberg.22_105384 JE.Lundberg.22_109074 JE.Lundberg.22_1107620 JE.Lundberg.22_1108792 JE.Lundberg.22_1131973 JE.Lundberg.22_1138937 JE.Lundberg.22_1190428 JE.Lundberg.22_1214185 JE.Lundberg.22_1214237 JE.Lundberg.22_1214452 JE.Lundberg.22_1220621 JE.Lundberg.22_1232589 JE.Lundberg.22_1258007 JE.Lundberg.22_1280129 JE.Lundberg.22_1304703 JE.Lundberg.22_1343864 JE.Lundberg.22_1365706 JE.Lundberg.22_171017 JE.Lundberg.22_172188 JE.Lundberg.22_195055 JE.Lundberg.22_214729 JE.Lundberg.22_22051 JE.Lundberg.22_308822 JE.Lundberg.22_3149 JE.Lundberg.22_316192 JE.Lundberg.22_322845 JE.Lundberg.22_363882 JE.Lundberg.22_368147 JE.Lundberg.22_44502 JE.Lundberg.22_448607 JE.Lundberg.22_44922 JE.Lundberg.22_450067 JE.Lundberg.22_535765 JE.Lundberg.22_570259 JE.Lundberg.22_601633 JE.Lundberg.22_603148 JE.Lundberg.22_637072 JE.Lundberg.22_742886 JE.Lundberg.22_783714 JE.Lundberg.22_80073 JE.Lundberg.22_818892 JE.Lundberg.22_853267 JE.Lundberg.22_890382 JE.Lundberg.22_893925 JE.Lundberg.22_893990 JE.Lundberg.22_911955 JE.Lundberg.22_94599 JE.Lundberg.22_947622 JE.Lundberg.22_982300 JE.Lundberg.25_1166094 JE.Lundberg.25_1235081 JE.Lundberg.25_1378504 JE.Lundberg.25_1420406 JE.Lundberg.25_1824124 JE.Lundberg.25_522900 JE.Lundberg.25_701461 JE.Lundberg.25_701527 JE.Lundberg.25_814276 JE.Lundberg.25_87690 JE.Lundberg.25_880539 JE.Lundberg.28_1018688 JE.Lundberg.28_1100603 JE.Lundberg.28_1225733 JE.Lundberg.28_1261095 JE.Lundberg.28_1325033 JE.Lundberg.28_1329130 JE.Lundberg.28_1396922 JE.Lundberg.28_1424847 JE.Lundberg.28_207817 JE.Lundberg.28_266351 JE.Lundberg.28_348279 JE.Lundberg.28_348375 JE.Lundberg.28_348602 JE.Lundberg.28_544002 JE.Lundberg.28_610137 JE.Lundberg.28_65038 JE.Lundberg.28_812265 JE.Lundberg.28_883975 JE.Lundberg.28_954540 JE.Lundberg.31_1039867 JE.Lundberg.31_1159119 JE.Lundberg.31_141994 JE.Lundberg.31_1644283 JE.Lundberg.31_1723954 JE.Lundberg.31_1731285 JE.Lundberg.31_386276 JE.Lundberg.31_480277 JE.Lundberg.31_545276 JE.Lundberg.31_734836 JE.Lundberg.31_924690 JE.Lundberg.34_1057846 JE.Lundberg.34_1063766 JE.Lundberg.34_1108029 JE.Lundberg.34_1116751 JE.Lundberg.34_1180623 JE.Lundberg.34_1218830 JE.Lundberg.34_1252548 JE.Lundberg.34_1286736 JE.Lundberg.34_1374574 JE.Lundberg.34_1424699 JE.Lundberg.34_1501863 JE.Lundberg.34_1524075 JE.Lundberg.34_161299 JE.Lundberg.34_164635 JE.Lundberg.34_1654555 JE.Lundberg.34_1757443 JE.Lundberg.34_1773469 JE.Lundberg.34_267322 JE.Lundberg.34_391275 JE.Lundberg.34_596917 JE.Lundberg.34_706353 JE.Lundberg.34_858065 JE.Lundberg.34_960601 JE.Lundberg.37_100649 JE.Lundberg.37_1100782 JE.Lundberg.37_120064 JE.Lundberg.37_121771 JE.Lundberg.37_1256082 JE.Lundberg.37_126721 JE.Lundberg.37_136010 JE.Lundberg.37_1403048 JE.Lundberg.37_1403871 JE.Lundberg.37_1454017 JE.Lundberg.37_1499 JE.Lundberg.37_189884 JE.Lundberg.37_32481 JE.Lundberg.37_354168 JE.Lundberg.37_3699 JE.Lundberg.37_396563 JE.Lundberg.37_428591 JE.Lundberg.37_513203 JE.Lundberg.37_623424 JE.Lundberg.37_689770 JE.Lundberg.37_853830 JE.Lundberg.40_1087764 JE.Lundberg.40_1527498 JE.Lundberg.40_2055 JE.Lundberg.40_2091 JE.Lundberg.40_297272 JE.Lundberg.40_351168 JE.Lundberg.40_412634 JE.Lundberg.40_435153 JE.Lundberg.43_1042564 JE.Lundberg.43_1053227 JE.Lundberg.43_109805 JE.Lundberg.43_112137 JE.Lundberg.43_1359905 JE.Lundberg.43_202572 JE.Lundberg.43_202700 JE.Lundberg.43_387870 JE.Lundberg.43_548022 JE.Lundberg.43_567136 JE.Lundberg.43_573331 JE.Lundberg.43_667303 JE.Lundberg.43_691545 JE.Lundberg.43_851742 JE.Lundberg.43_901263 JE.Lundberg.46_1003872 JE.Lundberg.46_102590 JE.Lundberg.46_1132665 JE.Lundberg.46_1274520 JE.Lundberg.46_1290606 JE.Lundberg.46_14064 JE.Lundberg.46_1416214 JE.Lundberg.46_1416286 JE.Lundberg.46_1668601 JE.Lundberg.46_527642 JE.Lundberg.46_604651 JE.Lundberg.46_683695 JE.Lundberg.46_712233 JE.Lundberg.46_775726 JE.Lundberg.46_904716 JE.Lundberg.46_916113 JE.Lundberg.46_924480 JE.Lundberg.46_932489 JE.Lundberg.49_1045063 JE.Lundberg.49_1045184 JE.Lundberg.49_1114451 JE.Lundberg.49_1251689 JE.Lundberg.49_1309551 JE.Lundberg.49_1363328 JE.Lundberg.49_1372943 JE.Lundberg.49_137492 JE.Lundberg.49_1445693 JE.Lundberg.49_1486259 JE.Lundberg.49_1574046 JE.Lundberg.49_1639122 JE.Lundberg.49_213800 JE.Lundberg.49_246419 JE.Lundberg.49_265499 JE.Lundberg.49_290296 JE.Lundberg.49_292813 JE.Lundberg.49_29633 JE.Lundberg.49_312571 JE.Lundberg.49_322665 JE.Lundberg.49_346225 JE.Lundberg.49_348428 JE.Lundberg.49_358312 JE.Lundberg.49_37708 JE.Lundberg.49_416280 JE.Lundberg.49_416856 JE.Lundberg.49_479876 JE.Lundberg.49_594453 JE.Lundberg.49_687977 JE.Lundberg.49_80871 JE.Lundberg.49_817669 JE.Lundberg.49_868030 JE.Lundberg.49_8810 JE.Lundberg.49_929323 JE.Lundberg.4_1034403 JE.Lundberg.4_109719 JE.Lundberg.4_1097457 JE.Lundberg.4_1116774 JE.Lundberg.4_1235988 JE.Lundberg.4_1249688 JE.Lundberg.4_1252791 JE.Lundberg.4_1284254 JE.Lundberg.4_1284272 JE.Lundberg.4_1314217 JE.Lundberg.4_1361433 JE.Lundberg.4_1506025 JE.Lundberg.4_190203 JE.Lundberg.4_224262 JE.Lundberg.4_254293 JE.Lundberg.4_271221 JE.Lundberg.4_313657 JE.Lundberg.4_318979 JE.Lundberg.4_352825 JE.Lundberg.4_521511 JE.Lundberg.4_661407 JE.Lundberg.4_697218 JE.Lundberg.4_720009 JE.Lundberg.4_746442 JE.Lundberg.4_828829 JE.Lundberg.4_829063 JE.Lundberg.4_837568 JE.Lundberg.4_857251 JE.Lundberg.4_894442 JE.Lundberg.4_917148 JE.Lundberg.52_1049696 JE.Lundberg.52_1134072 JE.Lundberg.52_1207579 JE.Lundberg.52_1255198 JE.Lundberg.52_1259603 JE.Lundberg.52_144021 JE.Lundberg.52_1450233 JE.Lundberg.52_1696689 JE.Lundberg.52_1702668 JE.Lundberg.52_1791919 JE.Lundberg.52_484827 JE.Lundberg.52_572238 JE.Lundberg.52_572379 JE.Lundberg.52_575483 JE.Lundberg.52_578007 JE.Lundberg.52_666933 JE.Lundberg.52_680725 JE.Lundberg.52_680900 JE.Lundberg.52_727157 JE.Lundberg.52_793344 JE.Lundberg.52_811030 JE.Lundberg.52_95602 JE.Lundberg.52_972128 JE.Lundberg.55_1010715 JE.Lundberg.55_1016655 JE.Lundberg.55_103378 JE.Lundberg.55_1040258 JE.Lundberg.55_1065062 JE.Lundberg.55_1093105 JE.Lundberg.55_1305025 JE.Lundberg.55_1388134 JE.Lundberg.55_1388179 JE.Lundberg.55_1533691 JE.Lundberg.55_1543604 JE.Lundberg.55_1737038 JE.Lundberg.55_1757324 JE.Lundberg.55_1788202 JE.Lundberg.55_33539 JE.Lundberg.55_342447 JE.Lundberg.55_414969 JE.Lundberg.55_452204 JE.Lundberg.55_741087 JE.Lundberg.55_895058 JE.Lundberg.55_984574 JE.Lundberg.58_1070080 JE.Lundberg.58_1162136 JE.Lundberg.58_1183664 JE.Lundberg.58_1208099 JE.Lundberg.58_1263665 JE.Lundberg.58_1293560 JE.Lundberg.58_1367831 JE.Lundberg.58_1462338 JE.Lundberg.58_1486603 JE.Lundberg.58_1667839 JE.Lundberg.58_170299 JE.Lundberg.58_1816515 JE.Lundberg.58_1904724 JE.Lundberg.58_19279 JE.Lundberg.58_1988728 JE.Lundberg.58_2005937 JE.Lundberg.58_208887 JE.Lundberg.58_2122129 JE.Lundberg.58_2125578 JE.Lundberg.58_262554 JE.Lundberg.58_290808 JE.Lundberg.58_297333 JE.Lundberg.58_397726 JE.Lundberg.58_616800 JE.Lundberg.58_621705 JE.Lundberg.58_666946 JE.Lundberg.58_74626 JE.Lundberg.58_777777 JE.Lundberg.58_902766 JE.Lundberg.58_93568 JE.Lundberg.58_93747 JE.Lundberg.58_956242 JE.Lundberg.61_1001699 JE.Lundberg.61_1042087 JE.Lundberg.61_1063809 JE.Lundberg.61_1134531 JE.Lundberg.61_1166486 JE.Lundberg.61_1300008 JE.Lundberg.61_1300985 JE.Lundberg.61_1303912 JE.Lundberg.61_1346716 JE.Lundberg.61_1441208 JE.Lundberg.61_1492680 JE.Lundberg.61_1608711 JE.Lundberg.61_1609155 JE.Lundberg.61_1621900 JE.Lundberg.61_173064 JE.Lundberg.61_1829761 JE.Lundberg.61_1829938 JE.Lundberg.61_1955115 JE.Lundberg.61_198939 JE.Lundberg.61_1998608 JE.Lundberg.61_2012714 JE.Lundberg.61_215173 JE.Lundberg.61_226601 JE.Lundberg.61_348147 JE.Lundberg.61_35493 JE.Lundberg.61_493596 JE.Lundberg.61_573111 JE.Lundberg.61_594642 JE.Lundberg.61_614371 JE.Lundberg.61_806712 JE.Lundberg.61_823324 JE.Lundberg.61_84933 JE.Lundberg.61_878653 JE.Lundberg.64_1280253 JE.Lundberg.64_1566775 JE.Lundberg.64_1644373 JE.Lundberg.64_1940025 JE.Lundberg.64_1945264 JE.Lundberg.64_1959907 JE.Lundberg.64_2144156 JE.Lundberg.64_2331719 JE.Lundberg.64_2364798 JE.Lundberg.64_2439770 JE.Lundberg.64_2446288 JE.Lundberg.64_258964 JE.Lundberg.64_287506 JE.Lundberg.64_373608 JE.Lundberg.64_546619 JE.Lundberg.64_670177 JE.Lundberg.64_716529 JE.Lundberg.64_768815 JE.Lundberg.67_1076215 JE.Lundberg.67_1153624 JE.Lundberg.67_1250085 JE.Lundberg.67_1262024 JE.Lundberg.67_1266090 JE.Lundberg.67_1292063 JE.Lundberg.67_1328590 JE.Lundberg.67_1475458 JE.Lundberg.67_1475498 JE.Lundberg.67_158107 JE.Lundberg.67_162754 JE.Lundberg.67_221342 JE.Lundberg.67_271924 JE.Lundberg.67_288774 JE.Lundberg.67_372394 JE.Lundberg.67_402932 JE.Lundberg.67_542425 JE.Lundberg.67_552414 JE.Lundberg.67_554534 JE.Lundberg.67_641056 JE.Lundberg.67_821115 JE.Lundberg.67_97484 JE.Lundberg.70_1022573 JE.Lundberg.70_1026878 JE.Lundberg.70_1086772 JE.Lundberg.70_1113981 JE.Lundberg.70_1166147 JE.Lundberg.70_1222302 JE.Lundberg.70_1228563 JE.Lundberg.70_1231876 JE.Lundberg.70_1270734 JE.Lundberg.70_1296234 JE.Lundberg.70_1356511 JE.Lundberg.70_1363083 JE.Lundberg.70_1370510 JE.Lundberg.70_1387135 JE.Lundberg.70_1387485 JE.Lundberg.70_142120 JE.Lundberg.70_1434314 JE.Lundberg.70_1462741 JE.Lundberg.70_1484160 JE.Lundberg.70_1487050 JE.Lundberg.70_1577559 JE.Lundberg.70_15831 JE.Lundberg.70_1690248 JE.Lundberg.70_186188 JE.Lundberg.70_236115 JE.Lundberg.70_256317 JE.Lundberg.70_296633 JE.Lundberg.70_381554 JE.Lundberg.70_393241 JE.Lundberg.70_511422 JE.Lundberg.70_516542 JE.Lundberg.70_625846 JE.Lundberg.70_635749 JE.Lundberg.70_774591 JE.Lundberg.70_822122 JE.Lundberg.70_915669 JE.Lundberg.70_925723 JE.Lundberg.70_947234 JE.Lundberg.70_960692 JE.Lundberg.73_1028389 JE.Lundberg.73_1094213 JE.Lundberg.73_114596 JE.Lundberg.73_373109 JE.Lundberg.73_577947 JE.Lundberg.73_595117 JE.Lundberg.73_655281 JE.Lundberg.73_678981 JE.Lundberg.73_684280 JE.Lundberg.76_1068789 JE.Lundberg.76_1117974 JE.Lundberg.76_1201762 JE.Lundberg.76_1464943 JE.Lundberg.76_1475093 JE.Lundberg.76_1547465 JE.Lundberg.76_338092 JE.Lundberg.76_383795 JE.Lundberg.76_569594 JE.Lundberg.76_621637 JE.Lundberg.76_877105 JE.Lundberg.79_1020760 JE.Lundberg.79_1039863 JE.Lundberg.79_1050428 JE.Lundberg.79_1055888 JE.Lundberg.79_107217 JE.Lundberg.79_1201305 JE.Lundberg.79_1685457 JE.Lundberg.79_203546 JE.Lundberg.79_264862 JE.Lundberg.79_334565 JE.Lundberg.7_1319552 JE.Lundberg.7_1329151 JE.Lundberg.7_1382023 JE.Lundberg.7_1382166 JE.Lundberg.7_1418591 JE.Lundberg.7_1589904 JE.Lundberg.7_1623727 JE.Lundberg.7_1645244 JE.Lundberg.7_1797012 JE.Lundberg.7_1802675 JE.Lundberg.7_1830441 JE.Lundberg.7_196906 JE.Lundberg.7_415300 JE.Lundberg.7_600955 JE.Lundberg.7_64043 JE.Lundberg.7_660897 JE.Lundberg.7_718096 JE.Lundberg.7_718628 JE.Lundberg.7_777651 JE.Lundberg.7_791409 JE.Lundberg.7_791589 JE.Lundberg.7_873819 JE.Lundberg.7_9811 JE.Lundberg.82_166496 JE.Lundberg.82_211640 JE.Lundberg.82_2395 JE.Lundberg.82_35673 JE.Lundberg.82_368899 JE.Lundberg.82_424426 JE.Lundberg.82_447299 JE.Lundberg.82_464411 JE.Lundberg.82_480961 JE.Lundberg.82_538528 JE.Lundberg.82_60077 JE.Lundberg.82_682549 JE.Lundberg.82_735453 JE.Lundberg.82_744255 JE.Lundberg.82_769428 JE.Lundberg.85_1115827 JE.Lundberg.85_1654853 JE.Lundberg.85_1705413 JE.Lundberg.85_216544 JE.Lundberg.85_2250270 JE.Lundberg.85_2280006 JE.Lundberg.85_2866655 JE.Lundberg.85_3636291 JE.Lundberg.85_4574205 JE.Lundberg.85_4675194 JE.Lundberg.85_5411227 JE.Lundberg.85_5436039 JE.Lundberg.88_1063810 JE.Lundberg.88_1093842 JE.Lundberg.88_11403 JE.Lundberg.88_1186530 JE.Lundberg.88_1218124 JE.Lundberg.88_202921 JE.Lundberg.88_23665 JE.Lundberg.88_333978 JE.Lundberg.88_362481 JE.Lundberg.88_458458 JE.Lundberg.88_511071 JE.Lundberg.88_561063 JE.Lundberg.88_572319 JE.Lundberg.88_652648 JE.Lundberg.88_71469 JE.Lundberg.88_766772 JE.Lundberg.88_767438 JE.Lundberg.88_790919 JE.Lundberg.91_1200416 JE.Lundberg.91_1304243 JE.Lundberg.91_1708846 JE.Lundberg.91_263654 JE.Lundberg.91_305159 JE.Lundberg.91_309572 JE.Lundberg.91_359080 JE.Lundberg.91_365276 JE.Lundberg.91_449217 JE.Lundberg.91_492169 JE.Lundberg.91_507450 JE.Lundberg.91_537050 JE.Lundberg.91_558413 JE.Lundberg.91_822520 JE.Lundberg.91_893694 JE.Lundberg.91_921574 JE.Lundberg.91_936467 JE.Lundberg.91_994036 JE.Lundberg.94_1013732 JE.Lundberg.94_1013991 JE.Lundberg.94_1259756 JE.Lundberg.94_1277098 JE.Lundberg.94_397493 JE.Lundberg.94_470473 JE.Lundberg.94_509878 JE.Lundberg.94_536236 JE.Lundberg.94_553820 JE.Lundberg.94_554011 JE.Lundberg.94_63524 JE.Lundberg.94_665125 JE.Lundberg.94_668250 JE.Lundberg.94_680412 JE.Lundberg.94_953012 JE.Lundberg.94_999687 JE.Lundberg.97_1020749 JE.Lundberg.97_788351 JE.Lundberg.97_788486 JE.Lundberg.97_966994 JE.Soil.102_199713 JE.Soil.102_505346 JE.Soil.106_1695771 JE.Soil.106_638936 JE.Soil.110_256584 JE.Soil.110_978626 JE.Soil.118_1003073 JE.Soil.118_290483 JE.Soil.118_928801 JE.Soil.122_133344 JE.Soil.122_238176 JE.Soil.122_361834 JE.Soil.122_484732 JE.Soil.122_503281 JE.Soil.122_505125 JE.Soil.122_543635 JE.Soil.122_631095 JE.Soil.126_1343850 JE.Soil.126_1438768 JE.Soil.126_341798 JE.Soil.126_844967 JE.Soil.130_124154 JE.Soil.130_616986 JE.Soil.134_1344307 JE.Soil.134_323943 JE.Soil.138_1377627 JE.Soil.138_908821 JE.Soil.142_993534 JE.Soil.14_1175163 JE.Soil.14_1280441 JE.Soil.14_1856368 JE.Soil.14_1988986 JE.Soil.14_2253831 JE.Soil.14_2492899 JE.Soil.178_11859 JE.Soil.178_11893 JE.Soil.178_226823 JE.Soil.178_324716 JE.Soil.178_324817 JE.Soil.178_326025 JE.Soil.178_44547 JE.Soil.178_475507 JE.Soil.178_50106 JE.Soil.178_594480 JE.Soil.178_615089 JE.Soil.178_720155 JE.Soil.178_725035 JE.Soil.178_757301 JE.Soil.178_765785 JE.Soil.178_883382 JE.Soil.178_940852 JE.Soil.178_994553 JE.Soil.182_12783 JE.Soil.182_1319873 JE.Soil.182_1876988 JE.Soil.182_255600 JE.Soil.182_418320 JE.Soil.182_619351 JE.Soil.182_798125 JE.Soil.186_1256674 JE.Soil.186_1461537 JE.Soil.186_1490907 JE.Soil.186_1734241 JE.Soil.186_418944 JE.Soil.186_445990 JE.Soil.186_462237 JE.Soil.186_620101 JE.Soil.186_803195 JE.Soil.18_1589553 JE.Soil.18_1908466 JE.Soil.18_2106974 JE.Soil.18_217896 JE.Soil.18_2257601 JE.Soil.190_2087145 JE.Soil.190_2154742 JE.Soil.190_2342649 JE.Soil.190_3110188 JE.Soil.194_2127390 JE.Soil.194_247116 JE.Soil.194_2988602 JE.Soil.194_725470 JE.Soil.194_785374 JE.Soil.198_1058900 JE.Soil.198_1142531 JE.Soil.198_1499259 JE.Soil.198_28610 JE.Soil.198_386370 JE.Soil.198_509234 JE.Soil.198_545011 JE.Soil.198_585226 JE.Soil.202_124779 JE.Soil.202_154050 JE.Soil.202_169804 JE.Soil.202_19833 JE.Soil.202_261991 JE.Soil.202_265720 JE.Soil.202_311094 JE.Soil.202_329895 JE.Soil.202_382248 JE.Soil.202_426317 JE.Soil.202_435179 JE.Soil.202_592057 JE.Soil.202_598773 JE.Soil.202_601181 JE.Soil.202_619368 JE.Soil.202_628648 JE.Soil.202_716031 JE.Soil.202_716785 JE.Soil.202_799757 JE.Soil.202_882243 JE.Soil.202_887067 JE.Soil.202_894604 JE.Soil.206_1345945 JE.Soil.206_1489040 JE.Soil.206_1503921 JE.Soil.206_1599989 JE.Soil.206_1738460 JE.Soil.206_567416 JE.Soil.206_918756 JE.Soil.210_314364 JE.Soil.210_343452 JE.Soil.210_371110 JE.Soil.210_544440 JE.Soil.210_675673 JE.Soil.214_1897601 JE.Soil.214_2236635 JE.Soil.214_899167 JE.Soil.214_992071 JE.Soil.218_1401992 JE.Soil.222_1068193 JE.Soil.222_1835113 JE.Soil.222_2188479 JE.Soil.222_2379492 JE.Soil.222_2561401 JE.Soil.222_2683184 JE.Soil.222_308879 JE.Soil.222_918054 JE.Soil.22_1676577 JE.Soil.22_2083098 JE.Soil.22_772929 JE.Soil.234_1007118 JE.Soil.234_1576751 JE.Soil.234_2113989 JE.Soil.234_261994 JE.Soil.234_355157 JE.Soil.234_391202 JE.Soil.234_56898 JE.Soil.234_789688 JE.Soil.250_1294112 JE.Soil.250_1350582 JE.Soil.250_241876 JE.Soil.250_259126 JE.Soil.250_263229 JE.Soil.250_414232 JE.Soil.250_492031 JE.Soil.250_583345 JE.Soil.250_656228 JE.Soil.250_664372 JE.Soil.250_678746 JE.Soil.250_763460 JE.Soil.250_895682 JE.Soil.250_899257 JE.Soil.254_122821 JE.Soil.254_169404 JE.Soil.254_600410 JE.Soil.254_689004 JE.Soil.254_704296 JE.Soil.254_739192 JE.Soil.254_861741 JE.Soil.258_1136989 JE.Soil.258_126008 JE.Soil.258_1799159 JE.Soil.258_297656 JE.Soil.258_885098 JE.Soil.262_1164496 JE.Soil.262_579377 JE.Soil.266_1033185 JE.Soil.266_173663 JE.Soil.26_1160222 JE.Soil.26_1383691 JE.Soil.26_1386974 JE.Soil.26_1400287 JE.Soil.26_146074 JE.Soil.26_1665371 JE.Soil.26_1781778 JE.Soil.26_1982949 JE.Soil.26_2016127 JE.Soil.26_2045007 JE.Soil.26_2098384 JE.Soil.26_49857 JE.Soil.26_850563 JE.Soil.270_212793 JE.Soil.270_230612 JE.Soil.270_309584 JE.Soil.270_673427 JE.Soil.270_847386 JE.Soil.270_935990 JE.Soil.274_241680 JE.Soil.274_2523319 JE.Soil.290_1433296 JE.Soil.294_148995 JE.Soil.294_1870 JE.Soil.294_302793 JE.Soil.294_31271 JE.Soil.294_606989 JE.Soil.298_271570 JE.Soil.2_1524047 JE.Soil.2_2006111 JE.Soil.2_2044382 JE.Soil.2_228949 JE.Soil.2_396284 JE.Soil.2_733761 JE.Soil.302_103261 JE.Soil.302_184837 JE.Soil.302_225024 JE.Soil.302_22944 JE.Soil.302_426327 JE.Soil.302_485014 JE.Soil.302_593359 JE.Soil.302_662343 JE.Soil.302_688802 JE.Soil.302_8888 JE.Soil.30_1135424 JE.Soil.30_1773598 JE.Soil.30_1816512 JE.Soil.30_2081932 JE.Soil.30_2387484 JE.Soil.30_2671008 JE.Soil.310_1749453 JE.Soil.310_1869510 JE.Soil.310_1871045 JE.Soil.310_230790 JE.Soil.314_116208 JE.Soil.314_1431927 JE.Soil.314_76037 JE.Soil.318_1036047 JE.Soil.318_1527400 JE.Soil.318_1728614 JE.Soil.318_367297 JE.Soil.318_571122 JE.Soil.318_607599 JE.Soil.34_1246348 JE.Soil.34_1723188 JE.Soil.34_2415925 JE.Soil.34_3644752 JE.Soil.34_434264 JE.Soil.38_2078338 JE.Soil.38_2716660 JE.Soil.42_1357095 JE.Soil.42_2058654 JE.Soil.42_657542 JE.Soil.46_1065894 JE.Soil.46_1330055 JE.Soil.46_2013262 JE.Soil.46_2569755 JE.Soil.46_387426 JE.Soil.46_400453 JE.Soil.46_400513 JE.Soil.46_802893 JE.Soil.50_128318 JE.Soil.50_187195 JE.Soil.50_229290 JE.Soil.50_335603 JE.Soil.50_358794 JE.Soil.50_480606 JE.Soil.50_732872 JE.Soil.50_799843 JE.Soil.54_1054002 JE.Soil.54_1156592 JE.Soil.54_1199125 JE.Soil.54_216247 JE.Soil.54_305094 JE.Soil.54_593748 JE.Soil.58_1045012 JE.Soil.58_1349782 JE.Soil.58_27009 JE.Soil.58_458071 JE.Soil.58_561162 JE.Soil.58_696047 JE.Soil.58_948857 JE.Soil.62_231878 JE.Soil.62_2481374 JE.Soil.62_406368 JE.Soil.62_699386 JE.Soil.66_1446594 JE.Soil.66_1724278 JE.Soil.66_193292 JE.Soil.66_344262 JE.Soil.66_477835 JE.Soil.66_479288 JE.Soil.66_825939 JE.Soil.6_1260732 JE.Soil.6_1432415 JE.Soil.6_1461806 JE.Soil.6_1604988 JE.Soil.6_1749210 JE.Soil.6_1883715 JE.Soil.70_1707485 JE.Soil.70_768299 JE.Soil.74_20933 JE.Soil.74_255348 JE.Soil.74_365316 JE.Soil.74_475514 JE.Soil.74_671041 JE.Soil.74_716936 JE.Soil.74_766516 JE.Soil.74_869493 JE.Soil.74_87971 JE.Soil.78_1170963 JE.Soil.78_1372157 JE.Soil.78_216472 JE.Soil.78_230348 JE.Soil.78_231862 JE.Soil.78_433017 JE.Soil.78_657658 JE.Soil.78_801688 JE.Soil.86_1040074 JE.Soil.86_1116238 JE.Soil.86_2504722 JE.Soil.86_603467 JE.Soil.86_998161 JE.Soil.98_173765 JE.Soil.98_927298 JE.Lundberg.100_227013 JE.Lundberg.100_423069 JE.Lundberg.100_1168756 JE.Lundberg.100_1206036 JE.Lundberg.100_1300816 JE.Lundberg.103_564892 JE.Lundberg.106_223158 JE.Lundberg.106_269005 JE.Lundberg.106_1021061 JE.Lundberg.109_716001 JE.Lundberg.109_1718402 JE.Lundberg.109_1845520 JE.Lundberg.10_71923 JE.Lundberg.10_93161 JE.Lundberg.10_126440 JE.Lundberg.10_129760 JE.Lundberg.10_138182 JE.Lundberg.10_167949 JE.Lundberg.10_184904 JE.Lundberg.10_203756 JE.Lundberg.10_256727 JE.Lundberg.10_271977 JE.Lundberg.10_278169 JE.Lundberg.10_358066 JE.Lundberg.10_387912 JE.Lundberg.10_421483 JE.Lundberg.10_426185 JE.Lundberg.10_467068 JE.Lundberg.10_493907 JE.Lundberg.10_527942 JE.Lundberg.10_545205 JE.Lundberg.10_572250 JE.Lundberg.10_606626 JE.Lundberg.10_608405 JE.Lundberg.10_759505 JE.Lundberg.10_761275 JE.Lundberg.10_781411 JE.Lundberg.10_805334 JE.Lundberg.10_805538 JE.Lundberg.10_832402 JE.Lundberg.10_863996 JE.Lundberg.10_1030447 JE.Lundberg.10_1072543 JE.Lundberg.10_1121841 JE.Lundberg.112_1432970 JE.Lundberg.115_25635 JE.Lundberg.121_1275 JE.Lundberg.121_119827 JE.Lundberg.121_520083 JE.Lundberg.121_525317 JE.Lundberg.121_974578 JE.Lundberg.121_1125508 JE.Lundberg.121_1303086 JE.Lundberg.121_1352625 JE.Lundberg.121_1443170 JE.Lundberg.124_92773 JE.Lundberg.124_172654 JE.Lundberg.124_311433 JE.Lundberg.124_475096 JE.Lundberg.124_494212 JE.Lundberg.124_499508 JE.Lundberg.124_548714 JE.Lundberg.124_575017 JE.Lundberg.124_688322 JE.Lundberg.124_767298 JE.Lundberg.124_772948 JE.Lundberg.124_807516 JE.Lundberg.124_810271 JE.Lundberg.124_833070 JE.Lundberg.124_969136 JE.Lundberg.124_987976 JE.Lundberg.124_1046340 JE.Lundberg.124_1071193 JE.Lundberg.127_186600 JE.Lundberg.127_278044 JE.Lundberg.127_425416 JE.Lundberg.127_487088 JE.Lundberg.127_552053 JE.Lundberg.127_581709 JE.Lundberg.127_679391 JE.Lundberg.127_679631 JE.Lundberg.127_1310604 JE.Lundberg.130_449290 JE.Lundberg.130_608168 JE.Lundberg.130_752295 JE.Lundberg.130_770582 JE.Lundberg.130_889889 JE.Lundberg.130_921609 JE.Lundberg.130_951795 JE.Lundberg.130_993126 JE.Lundberg.130_1221493 JE.Lundberg.133_132085 JE.Lundberg.133_161425 JE.Lundberg.133_178320 JE.Lundberg.133_225735 JE.Lundberg.133_530257 JE.Lundberg.133_791626 JE.Lundberg.133_1049645 JE.Lundberg.133_1121742 JE.Lundberg.136_24245 JE.Lundberg.136_29833 JE.Lundberg.136_44764 JE.Lundberg.136_154539 JE.Lundberg.136_400236 JE.Lundberg.136_690534 JE.Lundberg.136_712354 JE.Lundberg.136_915844 JE.Lundberg.136_975740 JE.Lundberg.136_1009954 JE.Lundberg.139_988321 JE.Lundberg.139_1143885 JE.Lundberg.139_1296348 JE.Lundberg.13_496314 JE.Lundberg.13_526893 JE.Lundberg.13_1151665 JE.Lundberg.13_1318994 JE.Lundberg.13_1630485 JE.Lundberg.13_1669526 JE.Lundberg.13_1805627 JE.Lundberg.13_2015585 JE.Lundberg.13_2057700 JE.Lundberg.13_2527358 JE.Lundberg.13_2535655 JE.Lundberg.13_3635215 JE.Lundberg.13_3791567 JE.Lundberg.13_3834579 JE.Lundberg.13_3846403 JE.Lundberg.13_3862409 JE.Lundberg.13_4021846 JE.Lundberg.13_4090067 JE.Lundberg.13_4155509 JE.Lundberg.13_4511778 JE.Lundberg.13_4586774 JE.Lundberg.142_310112 JE.Lundberg.142_374080 JE.Lundberg.142_477041 JE.Lundberg.142_477051 JE.Lundberg.142_514879 JE.Lundberg.142_793655 JE.Lundberg.142_807863 JE.Lundberg.142_819441 JE.Lundberg.145_281224 JE.Lundberg.145_326388 JE.Lundberg.145_369287 JE.Lundberg.145_369460 JE.Lundberg.145_500209 JE.Lundberg.145_799652 JE.Lundberg.145_799674 JE.Lundberg.145_1516245 JE.Lundberg.145_1516535 JE.Lundberg.145_1531601 JE.Lundberg.148_31068 JE.Lundberg.148_95731 JE.Lundberg.148_175590 JE.Lundberg.148_221520 JE.Lundberg.148_378802 JE.Lundberg.148_390662 JE.Lundberg.148_476359 JE.Lundberg.148_599878 JE.Lundberg.148_600045 JE.Lundberg.148_646926 JE.Lundberg.148_729375 JE.Lundberg.148_814915 JE.Lundberg.148_817489 JE.Lundberg.148_996228 JE.Lundberg.148_996335 JE.Lundberg.148_1076058 JE.Lundberg.151_1406813 JE.Lundberg.151_1501593 JE.Lundberg.151_1501631 JE.Lundberg.154_6321 JE.Lundberg.154_467806 JE.Lundberg.154_468073 JE.Lundberg.154_952808 JE.Lundberg.154_1130497 JE.Lundberg.157_41353 JE.Lundberg.157_363124 JE.Lundberg.157_874949 JE.Lundberg.160_1040235 JE.Lundberg.163_328596 JE.Lundberg.163_749929 JE.Lundberg.166_37725 JE.Lundberg.166_37876 JE.Lundberg.166_84573 JE.Lundberg.166_1230472 JE.Lundberg.169_13864 JE.Lundberg.169_14062 JE.Lundberg.169_36424 JE.Lundberg.169_114534 JE.Lundberg.169_120205 JE.Lundberg.169_211095 JE.Lundberg.169_256120 JE.Lundberg.169_344778 JE.Lundberg.169_378935 JE.Lundberg.169_410469 JE.Lundberg.169_567495 JE.Lundberg.169_720187 JE.Lundberg.169_780249 JE.Lundberg.169_780511 JE.Lundberg.169_1072516 JE.Lundberg.169_1131135 JE.Lundberg.169_1396103 JE.Lundberg.169_1396201 JE.Lundberg.169_1417315 JE.Lundberg.169_1572747 JE.Lundberg.169_1703791 JE.Lundberg.169_1703797 JE.Lundberg.16_64422 JE.Lundberg.16_179987 JE.Lundberg.16_186178 JE.Lundberg.16_197937 JE.Lundberg.16_223430 JE.Lundberg.16_242862 JE.Lundberg.16_242904 JE.Lundberg.16_445248 JE.Lundberg.16_469865 JE.Lundberg.16_552724 JE.Lundberg.16_577655 JE.Lundberg.16_586585 JE.Lundberg.16_690182 JE.Lundberg.16_792969 JE.Lundberg.16_886114 JE.Lundberg.16_971071 JE.Lundberg.16_989694 JE.Lundberg.16_1005480 JE.Lundberg.16_1067105 JE.Lundberg.16_1070572 JE.Lundberg.16_1109651 JE.Lundberg.16_1145550 JE.Lundberg.16_1158351 JE.Lundberg.16_1202034 JE.Lundberg.16_1227674 JE.Lundberg.172_39336 JE.Lundberg.172_55124 JE.Lundberg.172_92346 JE.Lundberg.172_154642 JE.Lundberg.172_222568 JE.Lundberg.172_412785 JE.Lundberg.172_419937 JE.Lundberg.172_508615 JE.Lundberg.172_517259 JE.Lundberg.172_601173 JE.Lundberg.172_730934 JE.Lundberg.172_782470 JE.Lundberg.172_792161 JE.Lundberg.172_792414 JE.Lundberg.172_890148 JE.Lundberg.172_938073 JE.Lundberg.172_943252 JE.Lundberg.172_953817 JE.Lundberg.172_958541 JE.Lundberg.172_958713 JE.Lundberg.172_1076439 JE.Lundberg.172_1131835 JE.Lundberg.172_1158236 JE.Lundberg.172_1182650 JE.Lundberg.172_1214545 JE.Lundberg.172_1249533 JE.Lundberg.172_1265787 JE.Lundberg.172_1271827 JE.Lundberg.172_1276648 JE.Lundberg.172_1312048 JE.Lundberg.172_1337696 JE.Lundberg.172_1368037 JE.Lundberg.172_1455591 JE.Lundberg.172_1469992 JE.Lundberg.172_1472704 JE.Lundberg.172_1491349 JE.Lundberg.172_1493789 JE.Lundberg.172_1500369 JE.Lundberg.172_1504768 JE.Lundberg.175_33798 JE.Lundberg.175_95164 JE.Lundberg.175_111349 JE.Lundberg.175_169391 JE.Lundberg.175_194033 JE.Lundberg.175_212192 JE.Lundberg.175_212251 JE.Lundberg.175_236100 JE.Lundberg.175_241983 JE.Lundberg.175_267227 JE.Lundberg.175_322247 JE.Lundberg.175_322385 JE.Lundberg.175_322554 JE.Lundberg.175_391968 JE.Lundberg.175_548010 JE.Lundberg.175_570116 JE.Lundberg.175_667860 JE.Lundberg.175_729875 JE.Lundberg.175_790711 JE.Lundberg.175_833033 JE.Lundberg.175_838052 JE.Lundberg.175_841581 JE.Lundberg.175_937967 JE.Lundberg.175_948383 JE.Lundberg.175_1001119 JE.Lundberg.175_1165038 JE.Lundberg.175_1190207 JE.Lundberg.175_1202971 JE.Lundberg.175_1203203 JE.Lundberg.175_1254053 JE.Lundberg.178_24572 JE.Lundberg.178_24717 JE.Lundberg.178_45294 JE.Lundberg.178_64947 JE.Lundberg.178_65220 JE.Lundberg.178_80622 JE.Lundberg.178_103826 JE.Lundberg.178_113111 JE.Lundberg.178_119184 JE.Lundberg.178_177222 JE.Lundberg.178_190525 JE.Lundberg.178_195728 JE.Lundberg.178_195803 JE.Lundberg.178_232829 JE.Lundberg.178_257033 JE.Lundberg.178_261351 JE.Lundberg.178_261659 JE.Lundberg.178_272566 JE.Lundberg.178_278941 JE.Lundberg.178_381256 JE.Lundberg.178_390641 JE.Lundberg.178_390739 JE.Lundberg.178_448210 JE.Lundberg.178_461080 JE.Lundberg.178_469449 JE.Lundberg.178_581470 JE.Lundberg.178_583091 JE.Lundberg.178_611288 JE.Lundberg.178_628725 JE.Lundberg.178_638499 JE.Lundberg.178_669269 JE.Lundberg.178_669759 JE.Lundberg.181_2749 JE.Lundberg.181_43084 JE.Lundberg.181_43473 JE.Lundberg.181_144951 JE.Lundberg.181_153598 JE.Lundberg.181_163749 JE.Lundberg.181_245699 JE.Lundberg.181_256829 JE.Lundberg.181_259859 JE.Lundberg.181_296473 JE.Lundberg.181_303892 JE.Lundberg.181_315983 JE.Lundberg.181_372027 JE.Lundberg.181_382442 JE.Lundberg.181_471486 JE.Lundberg.181_500875 JE.Lundberg.181_517913 JE.Lundberg.181_518186 JE.Lundberg.181_642923 JE.Lundberg.181_711809 JE.Lundberg.181_715475 JE.Lundberg.181_723507 JE.Lundberg.181_809813 JE.Lundberg.181_871639 JE.Lundberg.181_904681 JE.Lundberg.181_964760 JE.Lundberg.181_972446 JE.Lundberg.181_1019511 JE.Lundberg.181_1022800 JE.Lundberg.181_1115353 JE.Lundberg.181_1141440 JE.Lundberg.181_1141674 JE.Lundberg.181_1142762 JE.Lundberg.181_1193101 JE.Lundberg.187_4667 JE.Lundberg.187_168159 JE.Lundberg.187_329367 JE.Lundberg.187_358804 JE.Lundberg.187_427185 JE.Lundberg.187_453134 JE.Lundberg.187_454668 JE.Lundberg.187_459340 JE.Lundberg.187_546192 JE.Lundberg.187_546390 JE.Lundberg.187_594352 JE.Lundberg.187_758752 JE.Lundberg.187_800641 JE.Lundberg.187_803841 JE.Lundberg.187_838592 JE.Lundberg.187_845753 JE.Lundberg.187_893963 JE.Lundberg.187_991151 JE.Lundberg.187_1064730 JE.Lundberg.187_1117490 JE.Lundberg.187_1384545 JE.Lundberg.187_1387839 JE.Lundberg.187_1387905 JE.Lundberg.187_1410547 JE.Lundberg.187_1533174 JE.Lundberg.187_1561350 JE.Lundberg.187_1600764 JE.Lundberg.190_289881 JE.Lundberg.190_305066 JE.Lundberg.190_317234 JE.Lundberg.190_332299 JE.Lundberg.190_465949 JE.Lundberg.190_466170 JE.Lundberg.190_509243 JE.Lundberg.190_509316 JE.Lundberg.190_529404 JE.Lundberg.190_610235 JE.Lundberg.190_614335 JE.Lundberg.190_636672 JE.Lundberg.190_775788 JE.Lundberg.190_801538 JE.Lundberg.190_818137 JE.Lundberg.190_830433 JE.Lundberg.190_887627 JE.Lundberg.190_935499 JE.Lundberg.190_982245 JE.Lundberg.190_982498 JE.Lundberg.190_999634 JE.Lundberg.190_1062178 JE.Lundberg.190_1062274 JE.Lundberg.190_1067470 JE.Lundberg.190_1130072 JE.Lundberg.190_1174537 JE.Lundberg.190_1185931 JE.Lundberg.190_1310205 JE.Lundberg.190_1392933 JE.Lundberg.19_269265 JE.Lundberg.19_376310 JE.Lundberg.19_411082 JE.Lundberg.19_494847 JE.Lundberg.19_548411 JE.Lundberg.19_652897 JE.Lundberg.19_665353 JE.Lundberg.19_747832 JE.Lundberg.19_790585 JE.Lundberg.19_820295 JE.Lundberg.19_940497 JE.Lundberg.19_1273592 JE.Lundberg.1_186454 JE.Lundberg.1_246823 JE.Lundberg.1_519144 JE.Lundberg.1_651926 JE.Lundberg.1_656594 JE.Lundberg.1_725944 JE.Lundberg.1_762956 JE.Lundberg.1_765634 JE.Lundberg.1_966302 JE.Lundberg.1_1110827 JE.Lundberg.1_1175311 JE.Lundberg.1_1465238 JE.Lundberg.1_1560300 JE.Lundberg.1_1593820 JE.Lundberg.1_2131870 JE.Lundberg.22_36857 JE.Lundberg.22_87259 JE.Lundberg.22_166464 JE.Lundberg.22_167099 JE.Lundberg.22_206145 JE.Lundberg.22_212762 JE.Lundberg.22_214436 JE.Lundberg.22_217928 JE.Lundberg.22_242698 JE.Lundberg.22_263487 JE.Lundberg.22_292202 JE.Lundberg.22_323438 JE.Lundberg.22_357777 JE.Lundberg.22_379179 JE.Lundberg.22_448541 JE.Lundberg.22_449774 JE.Lundberg.22_474249 JE.Lundberg.22_499779 JE.Lundberg.22_560534 JE.Lundberg.22_581834 JE.Lundberg.22_589098 JE.Lundberg.22_633490 JE.Lundberg.22_654430 JE.Lundberg.22_705113 JE.Lundberg.22_707066 JE.Lundberg.22_741798 JE.Lundberg.22_767196 JE.Lundberg.22_783832 JE.Lundberg.22_821172 JE.Lundberg.22_896903 JE.Lundberg.22_959816 JE.Lundberg.22_964696 JE.Lundberg.22_998376 JE.Lundberg.22_1015482 JE.Lundberg.22_1060428 JE.Lundberg.22_1095523 JE.Lundberg.22_1109447 JE.Lundberg.22_1123888 JE.Lundberg.22_1132489 JE.Lundberg.22_1146147 JE.Lundberg.22_1254122 JE.Lundberg.22_1294732 JE.Lundberg.22_1367500 JE.Lundberg.25_47719 JE.Lundberg.25_57169 JE.Lundberg.25_123676 JE.Lundberg.25_187842 JE.Lundberg.25_229596 JE.Lundberg.25_310188 JE.Lundberg.25_341103 JE.Lundberg.25_394995 JE.Lundberg.25_399578 JE.Lundberg.25_401370 JE.Lundberg.25_401558 JE.Lundberg.25_420403 JE.Lundberg.25_458757 JE.Lundberg.25_492309 JE.Lundberg.25_492521 JE.Lundberg.25_514082 JE.Lundberg.25_544481 JE.Lundberg.25_635879 JE.Lundberg.25_835776 JE.Lundberg.25_857037 JE.Lundberg.25_867537 JE.Lundberg.25_939840 JE.Lundberg.25_1049473 JE.Lundberg.25_1084262 JE.Lundberg.25_1103189 JE.Lundberg.25_1135125 JE.Lundberg.25_1135167 JE.Lundberg.25_1172753 JE.Lundberg.25_1214578 JE.Lundberg.25_1313987 JE.Lundberg.25_1421026 JE.Lundberg.25_1425755 JE.Lundberg.25_1595199 JE.Lundberg.25_1595407 JE.Lundberg.25_1621618 JE.Lundberg.25_1741452 JE.Lundberg.25_1746724 JE.Lundberg.25_1754642 JE.Lundberg.25_1755539 JE.Lundberg.25_1755641 JE.Lundberg.25_1824338 JE.Lundberg.28_8318 JE.Lundberg.28_22612 JE.Lundberg.28_22805 JE.Lundberg.28_22871 JE.Lundberg.28_54137 JE.Lundberg.28_99988 JE.Lundberg.28_102522 JE.Lundberg.28_108234 JE.Lundberg.28_156649 JE.Lundberg.28_162223 JE.Lundberg.28_196330 JE.Lundberg.28_209622 JE.Lundberg.28_239551 JE.Lundberg.28_406654 JE.Lundberg.28_498457 JE.Lundberg.28_501476 JE.Lundberg.28_526640 JE.Lundberg.28_626746 JE.Lundberg.28_626967 JE.Lundberg.28_733268 JE.Lundberg.28_993683 JE.Lundberg.28_1015009 JE.Lundberg.28_1023437 JE.Lundberg.28_1084318 JE.Lundberg.28_1104245 JE.Lundberg.28_1181736 JE.Lundberg.28_1181784 JE.Lundberg.28_1202993 JE.Lundberg.28_1209408 JE.Lundberg.28_1209651 JE.Lundberg.28_1273370 JE.Lundberg.31_5778 JE.Lundberg.31_26398 JE.Lundberg.31_26729 JE.Lundberg.31_46134 JE.Lundberg.31_46162 JE.Lundberg.31_61719 JE.Lundberg.31_131005 JE.Lundberg.31_151537 JE.Lundberg.31_221518 JE.Lundberg.31_247784 JE.Lundberg.31_248003 JE.Lundberg.31_254362 JE.Lundberg.31_291577 JE.Lundberg.31_372502 JE.Lundberg.31_393554 JE.Lundberg.31_435937 JE.Lundberg.31_485545 JE.Lundberg.31_489130 JE.Lundberg.31_538971 JE.Lundberg.31_591052 JE.Lundberg.31_653449 JE.Lundberg.31_740374 JE.Lundberg.31_771238 JE.Lundberg.31_846446 JE.Lundberg.31_979328 JE.Lundberg.31_1052909 JE.Lundberg.31_1070248 JE.Lundberg.31_1095024 JE.Lundberg.31_1095293 JE.Lundberg.31_1182259 JE.Lundberg.31_1220412 JE.Lundberg.31_1220579 JE.Lundberg.31_1235554 JE.Lundberg.31_1292971 JE.Lundberg.31_1294725 JE.Lundberg.31_1313905 JE.Lundberg.31_1514486 JE.Lundberg.31_1555705 JE.Lundberg.31_1723738 JE.Lundberg.31_1733497 JE.Lundberg.34_25723 JE.Lundberg.34_71181 JE.Lundberg.34_145303 JE.Lundberg.34_159119 JE.Lundberg.34_196519 JE.Lundberg.34_270807 JE.Lundberg.34_291580 JE.Lundberg.34_318585 JE.Lundberg.34_367653 JE.Lundberg.34_394696 JE.Lundberg.34_404851 JE.Lundberg.34_453321 JE.Lundberg.34_471115 JE.Lundberg.34_508941 JE.Lundberg.34_513761 JE.Lundberg.34_545367 JE.Lundberg.34_545676 JE.Lundberg.34_579818 JE.Lundberg.34_585508 JE.Lundberg.34_586995 JE.Lundberg.34_717849 JE.Lundberg.34_722329 JE.Lundberg.34_727739 JE.Lundberg.34_739217 JE.Lundberg.34_744958 JE.Lundberg.34_746526 JE.Lundberg.34_816745 JE.Lundberg.34_816910 JE.Lundberg.34_824216 JE.Lundberg.34_826146 JE.Lundberg.34_843501 JE.Lundberg.34_919448 JE.Lundberg.34_926491 JE.Lundberg.34_933848 JE.Lundberg.34_967414 JE.Lundberg.34_990407 JE.Lundberg.34_1052808 JE.Lundberg.34_1071739 JE.Lundberg.34_1116004 JE.Lundberg.34_1124068 JE.Lundberg.34_1136761 JE.Lundberg.34_1191496 JE.Lundberg.34_1202221 JE.Lundberg.34_1235493 JE.Lundberg.34_1256866 JE.Lundberg.34_1281874 JE.Lundberg.34_1331372 JE.Lundberg.34_1346020 JE.Lundberg.34_1427220 JE.Lundberg.34_1478477 JE.Lundberg.34_1492923 JE.Lundberg.34_1503929 JE.Lundberg.34_1558058 JE.Lundberg.34_1612818 JE.Lundberg.34_1632846 JE.Lundberg.34_1639419 JE.Lundberg.34_1668195 JE.Lundberg.34_1698835 JE.Lundberg.34_1701420 JE.Lundberg.34_1701506 JE.Lundberg.34_1728485 JE.Lundberg.34_1735678 JE.Lundberg.34_1807992 JE.Lundberg.34_1854720 JE.Lundberg.34_1886932 JE.Lundberg.34_1907525 JE.Lundberg.37_33587 JE.Lundberg.37_37951 JE.Lundberg.37_75499 JE.Lundberg.37_75726 JE.Lundberg.37_77775 JE.Lundberg.37_97519 JE.Lundberg.37_146066 JE.Lundberg.37_287675 JE.Lundberg.37_294077 JE.Lundberg.37_301753 JE.Lundberg.37_370208 JE.Lundberg.37_484056 JE.Lundberg.37_526733 JE.Lundberg.37_576366 JE.Lundberg.37_580248 JE.Lundberg.37_619267 JE.Lundberg.37_623679 JE.Lundberg.37_666870 JE.Lundberg.37_740394 JE.Lundberg.37_740600 JE.Lundberg.37_750634 JE.Lundberg.37_773554 JE.Lundberg.37_885390 JE.Lundberg.37_909625 JE.Lundberg.37_934348 JE.Lundberg.37_1122912 JE.Lundberg.37_1165433 JE.Lundberg.37_1167984 JE.Lundberg.37_1172249 JE.Lundberg.37_1185741 JE.Lundberg.37_1194786 JE.Lundberg.37_1220706 JE.Lundberg.37_1236367 JE.Lundberg.37_1257492 JE.Lundberg.37_1401227 JE.Lundberg.37_1496910 JE.Lundberg.37_1566518 JE.Lundberg.37_1578085 JE.Lundberg.37_1591673 JE.Lundberg.37_1591686 JE.Lundberg.37_1596651 JE.Lundberg.40_103409 JE.Lundberg.40_125174 JE.Lundberg.40_154151 JE.Lundberg.40_156801 JE.Lundberg.40_285860 JE.Lundberg.40_379014 JE.Lundberg.40_379084 JE.Lundberg.40_402320 JE.Lundberg.40_403965 JE.Lundberg.40_424737 JE.Lundberg.40_429509 JE.Lundberg.40_464303 JE.Lundberg.40_464322 JE.Lundberg.40_486717 JE.Lundberg.40_490673 JE.Lundberg.40_577865 JE.Lundberg.40_580943 JE.Lundberg.40_647996 JE.Lundberg.40_662551 JE.Lundberg.40_688030 JE.Lundberg.40_701339 JE.Lundberg.40_720611 JE.Lundberg.40_733521 JE.Lundberg.40_737074 JE.Lundberg.40_764016 JE.Lundberg.40_819845 JE.Lundberg.40_834903 JE.Lundberg.40_854530 JE.Lundberg.40_885642 JE.Lundberg.40_911995 JE.Lundberg.40_912161 JE.Lundberg.40_1001031 JE.Lundberg.40_1012093 JE.Lundberg.40_1124767 JE.Lundberg.40_1133700 JE.Lundberg.40_1148117 JE.Lundberg.40_1253585 JE.Lundberg.40_1302592 JE.Lundberg.40_1332998 JE.Lundberg.40_1341637 JE.Lundberg.40_1346956 JE.Lundberg.40_1353901 JE.Lundberg.40_1357890 JE.Lundberg.40_1378224 JE.Lundberg.40_1414931 JE.Lundberg.40_1450604 JE.Lundberg.40_1459645 JE.Lundberg.40_1463116 JE.Lundberg.40_1529713 JE.Lundberg.40_1529928 JE.Lundberg.40_1529955 JE.Lundberg.40_1576581 JE.Lundberg.40_1576809 JE.Lundberg.40_1585903 JE.Lundberg.40_1625567 JE.Lundberg.43_108372 JE.Lundberg.43_126092 JE.Lundberg.43_133252 JE.Lundberg.43_177128 JE.Lundberg.43_197864 JE.Lundberg.43_201058 JE.Lundberg.43_257755 JE.Lundberg.43_283238 JE.Lundberg.43_368542 JE.Lundberg.43_375309 JE.Lundberg.43_402432 JE.Lundberg.43_423659 JE.Lundberg.43_444151 JE.Lundberg.43_492443 JE.Lundberg.43_546113 JE.Lundberg.43_573575 JE.Lundberg.43_619025 JE.Lundberg.43_682718 JE.Lundberg.43_691643 JE.Lundberg.43_723580 JE.Lundberg.43_776690 JE.Lundberg.43_804022 JE.Lundberg.43_889092 JE.Lundberg.43_894523 JE.Lundberg.43_928519 JE.Lundberg.43_930384 JE.Lundberg.43_930504 JE.Lundberg.43_954001 JE.Lundberg.43_982110 JE.Lundberg.43_1036981 JE.Lundberg.43_1068068 JE.Lundberg.43_1210304 JE.Lundberg.43_1223260 JE.Lundberg.43_1292221 JE.Lundberg.43_1292375 JE.Lundberg.43_1292456 JE.Lundberg.43_1314396 JE.Lundberg.43_1319459 JE.Lundberg.43_1370142 JE.Lundberg.43_1407878 JE.Lundberg.46_56825 JE.Lundberg.46_85406 JE.Lundberg.46_85603 JE.Lundberg.46_85716 JE.Lundberg.46_97991 JE.Lundberg.46_104003 JE.Lundberg.46_114416 JE.Lundberg.46_128845 JE.Lundberg.46_169294 JE.Lundberg.46_179170 JE.Lundberg.46_192944 JE.Lundberg.46_194342 JE.Lundberg.46_214338 JE.Lundberg.46_253563 JE.Lundberg.46_348134 JE.Lundberg.46_394104 JE.Lundberg.46_438300 JE.Lundberg.46_446830 JE.Lundberg.46_453439 JE.Lundberg.46_459724 JE.Lundberg.46_486089 JE.Lundberg.46_524346 JE.Lundberg.46_554584 JE.Lundberg.46_563734 JE.Lundberg.46_565221 JE.Lundberg.46_595860 JE.Lundberg.46_604033 JE.Lundberg.46_610321 JE.Lundberg.46_681379 JE.Lundberg.46_681576 JE.Lundberg.46_707050 JE.Lundberg.46_753889 JE.Lundberg.46_786385 JE.Lundberg.46_786391 JE.Lundberg.46_799592 JE.Lundberg.46_850899 JE.Lundberg.46_878712 JE.Lundberg.46_898574 JE.Lundberg.46_935769 JE.Lundberg.46_944433 JE.Lundberg.46_962540 JE.Lundberg.46_965366 JE.Lundberg.46_1008879 JE.Lundberg.46_1040540 JE.Lundberg.46_1073604 JE.Lundberg.46_1098148 JE.Lundberg.46_1098453 JE.Lundberg.46_1110553 JE.Lundberg.46_1115771 JE.Lundberg.46_1131669 JE.Lundberg.46_1132870 JE.Lundberg.46_1180313 JE.Lundberg.46_1194814 JE.Lundberg.46_1224539 JE.Lundberg.46_1243722 JE.Lundberg.46_1274301 JE.Lundberg.46_1274877 JE.Lundberg.46_1276207 JE.Lundberg.46_1362230 JE.Lundberg.46_1377538 JE.Lundberg.46_1377572 JE.Lundberg.46_1389341 JE.Lundberg.46_1428663 JE.Lundberg.46_1438766 JE.Lundberg.46_1468758 JE.Lundberg.46_1553060 JE.Lundberg.46_1582270 JE.Lundberg.46_1609026 JE.Lundberg.46_1619834 JE.Lundberg.46_1619872 JE.Lundberg.46_1620190 JE.Lundberg.46_1624183 JE.Lundberg.46_1635445 JE.Lundberg.46_1657696 JE.Lundberg.46_1678263 JE.Lundberg.46_1678431 JE.Lundberg.46_1681420 JE.Lundberg.46_1695814 JE.Lundberg.49_17705 JE.Lundberg.49_235150 JE.Lundberg.49_267339 JE.Lundberg.49_748628 JE.Lundberg.49_909093 JE.Lundberg.49_1138078 JE.Lundberg.49_1224985 JE.Lundberg.49_1513363 JE.Lundberg.49_1533906 JE.Lundberg.49_1558663 JE.Lundberg.49_1676642 JE.Lundberg.4_27139 JE.Lundberg.4_49237 JE.Lundberg.4_52974 JE.Lundberg.4_58349 JE.Lundberg.4_69276 JE.Lundberg.4_120968 JE.Lundberg.4_137395 JE.Lundberg.4_195143 JE.Lundberg.4_285590 JE.Lundberg.4_338702 JE.Lundberg.4_393619 JE.Lundberg.4_431269 JE.Lundberg.4_583471 JE.Lundberg.4_669086 JE.Lundberg.4_669146 JE.Lundberg.4_727583 JE.Lundberg.4_739186 JE.Lundberg.4_943905 JE.Lundberg.4_1000990 JE.Lundberg.4_1010376 JE.Lundberg.4_1041021 JE.Lundberg.4_1062516 JE.Lundberg.4_1088555 JE.Lundberg.4_1101838 JE.Lundberg.4_1132233 JE.Lundberg.4_1250269 JE.Lundberg.4_1280733 JE.Lundberg.4_1416634 JE.Lundberg.52_38906 JE.Lundberg.52_337233 JE.Lundberg.52_407528 JE.Lundberg.52_712980 JE.Lundberg.52_730791 JE.Lundberg.52_958724 JE.Lundberg.52_1212209 JE.Lundberg.52_1406014 JE.Lundberg.52_1594778 JE.Lundberg.55_33708 JE.Lundberg.55_395366 JE.Lundberg.55_488675 JE.Lundberg.55_513363 JE.Lundberg.55_745187 JE.Lundberg.55_828745 JE.Lundberg.55_1099866 JE.Lundberg.55_1274184 JE.Lundberg.55_1631292 JE.Lundberg.55_1640269 JE.Lundberg.58_58222 JE.Lundberg.58_65589 JE.Lundberg.58_400555 JE.Lundberg.58_491188 JE.Lundberg.58_817214 JE.Lundberg.58_961755 JE.Lundberg.58_1500973 JE.Lundberg.61_1888980 JE.Lundberg.64_391972 JE.Lundberg.64_940492 JE.Lundberg.67_142554 JE.Lundberg.67_439344 JE.Lundberg.67_446547 JE.Lundberg.67_635166 JE.Lundberg.67_650822 JE.Lundberg.67_1023016 JE.Lundberg.67_1077124 JE.Lundberg.67_1228647 JE.Lundberg.67_1253697 JE.Lundberg.70_222464 JE.Lundberg.70_635047 JE.Lundberg.73_88080 JE.Lundberg.73_92996 JE.Lundberg.73_93359 JE.Lundberg.73_143888 JE.Lundberg.73_144052 JE.Lundberg.73_200385 JE.Lundberg.73_254257 JE.Lundberg.73_377660 JE.Lundberg.73_384613 JE.Lundberg.73_405462 JE.Lundberg.73_405523 JE.Lundberg.73_599421 JE.Lundberg.73_611615 JE.Lundberg.73_643119 JE.Lundberg.73_694687 JE.Lundberg.73_706595 JE.Lundberg.73_750050 JE.Lundberg.73_759279 JE.Lundberg.73_880016 JE.Lundberg.73_955363 JE.Lundberg.73_992404 JE.Lundberg.73_1045914 JE.Lundberg.73_1111914 JE.Lundberg.73_1175872 JE.Lundberg.73_1235746 JE.Lundberg.73_1235830 JE.Lundberg.73_1273185 JE.Lundberg.73_1291238 JE.Lundberg.73_1306753 JE.Lundberg.73_1380349 JE.Lundberg.73_1386707 JE.Lundberg.76_78624 JE.Lundberg.76_178053 JE.Lundberg.76_178089 JE.Lundberg.76_258607 JE.Lundberg.76_258743 JE.Lundberg.76_258896 JE.Lundberg.76_349214 JE.Lundberg.76_507896 JE.Lundberg.76_599800 JE.Lundberg.76_611909 JE.Lundberg.76_896598 JE.Lundberg.76_917929 JE.Lundberg.76_1036691 JE.Lundberg.76_1109633 JE.Lundberg.76_1154411 JE.Lundberg.76_1278357 JE.Lundberg.76_1291695 JE.Lundberg.76_1292011 JE.Lundberg.76_1292995 JE.Lundberg.76_1293232 JE.Lundberg.76_1430570 JE.Lundberg.76_1523263 JE.Lundberg.76_1624530 JE.Lundberg.76_1626962 JE.Lundberg.79_35514 JE.Lundberg.79_89082 JE.Lundberg.79_89266 JE.Lundberg.79_180034 JE.Lundberg.79_360687 JE.Lundberg.79_387887 JE.Lundberg.79_520664 JE.Lundberg.79_660070 JE.Lundberg.79_715994 JE.Lundberg.79_770513 JE.Lundberg.79_856550 JE.Lundberg.79_935881 JE.Lundberg.79_936133 JE.Lundberg.79_948409 JE.Lundberg.79_990548 JE.Lundberg.79_1088720 JE.Lundberg.79_1243807 JE.Lundberg.79_1244020 JE.Lundberg.79_1246292 JE.Lundberg.79_1282707 JE.Lundberg.79_1300029 JE.Lundberg.79_1302246 JE.Lundberg.79_1302388 JE.Lundberg.79_1328959 JE.Lundberg.79_1329118 JE.Lundberg.79_1377819 JE.Lundberg.79_1590871 JE.Lundberg.79_1685640 JE.Lundberg.79_1689464 JE.Lundberg.79_1689676 JE.Lundberg.7_84015 JE.Lundberg.7_194111 JE.Lundberg.7_338922 JE.Lundberg.7_396334 JE.Lundberg.7_397990 JE.Lundberg.7_481828 JE.Lundberg.7_501491 JE.Lundberg.7_532578 JE.Lundberg.7_664108 JE.Lundberg.7_715565 JE.Lundberg.7_742304 JE.Lundberg.7_804978 JE.Lundberg.7_978214 JE.Lundberg.7_1083068 JE.Lundberg.7_1193993 JE.Lundberg.7_1322985 JE.Lundberg.7_1328566 JE.Lundberg.7_1399731 JE.Lundberg.7_1403910 JE.Lundberg.7_1440092 JE.Lundberg.7_1461060 JE.Lundberg.7_1644096 JE.Lundberg.7_1656119 JE.Lundberg.7_1673322 JE.Lundberg.82_32837 JE.Lundberg.82_66271 JE.Lundberg.82_94106 JE.Lundberg.82_105711 JE.Lundberg.82_115777 JE.Lundberg.82_196521 JE.Lundberg.82_206568 JE.Lundberg.82_212438 JE.Lundberg.82_280324 JE.Lundberg.82_322033 JE.Lundberg.82_424546 JE.Lundberg.82_430101 JE.Lundberg.82_440916 JE.Lundberg.82_442348 JE.Lundberg.82_451686 JE.Lundberg.82_476877 JE.Lundberg.82_491913 JE.Lundberg.82_514380 JE.Lundberg.82_517674 JE.Lundberg.82_552710 JE.Lundberg.82_607843 JE.Lundberg.82_640306 JE.Lundberg.82_662780 JE.Lundberg.82_721612 JE.Lundberg.82_725555 JE.Lundberg.82_762717 JE.Lundberg.82_763147 JE.Lundberg.82_783972 JE.Lundberg.82_848810 JE.Lundberg.82_862858 JE.Lundberg.82_922821 JE.Lundberg.82_962683 JE.Lundberg.82_962897 JE.Lundberg.85_38370 JE.Lundberg.85_484182 JE.Lundberg.85_921021 JE.Lundberg.85_950366 JE.Lundberg.85_950395 JE.Lundberg.85_1043822 JE.Lundberg.85_1484098 JE.Lundberg.85_1762223 JE.Lundberg.85_1890644 JE.Lundberg.85_2839206 JE.Lundberg.85_2839385 JE.Lundberg.85_3190583 JE.Lundberg.85_3477437 JE.Lundberg.85_3630999 JE.Lundberg.85_4574026 JE.Lundberg.85_4838526 JE.Lundberg.85_4932036 JE.Lundberg.85_4958764 JE.Lundberg.85_5148318 JE.Lundberg.85_5203242 JE.Lundberg.85_5448724 JE.Lundberg.85_5634717 JE.Lundberg.85_5646414 JE.Lundberg.85_5865471 JE.Lundberg.88_69599 JE.Lundberg.88_290485 JE.Lundberg.88_302679 JE.Lundberg.88_336463 JE.Lundberg.88_354924 JE.Lundberg.88_354992 JE.Lundberg.88_369306 JE.Lundberg.88_453710 JE.Lundberg.88_462632 JE.Lundberg.88_497379 JE.Lundberg.88_547584 JE.Lundberg.88_676704 JE.Lundberg.88_683960 JE.Lundberg.88_734222 JE.Lundberg.88_770597 JE.Lundberg.88_785194 JE.Lundberg.88_853118 JE.Lundberg.88_853437 JE.Lundberg.88_907712 JE.Lundberg.88_914316 JE.Lundberg.88_991848 JE.Lundberg.88_1206667 JE.Lundberg.88_1214564 JE.Lundberg.88_1244373 JE.Lundberg.88_1286848 JE.Lundberg.88_1326476 JE.Lundberg.88_1450487 JE.Lundberg.91_38385 JE.Lundberg.91_208856 JE.Lundberg.91_237655 JE.Lundberg.91_254676 JE.Lundberg.91_308348 JE.Lundberg.91_429686 JE.Lundberg.91_462409 JE.Lundberg.91_585138 JE.Lundberg.91_599703 JE.Lundberg.91_699110 JE.Lundberg.91_795152 JE.Lundberg.91_795513 JE.Lundberg.91_881479 JE.Lundberg.91_932153 JE.Lundberg.91_1088078 JE.Lundberg.91_1306843 JE.Lundberg.91_1430898 JE.Lundberg.91_1498731 JE.Lundberg.91_1498946 JE.Lundberg.91_1579212 JE.Lundberg.94_93254 JE.Lundberg.94_133525 JE.Lundberg.94_143133 JE.Lundberg.94_152922 JE.Lundberg.94_236381 JE.Lundberg.94_274669 JE.Lundberg.94_276322 JE.Lundberg.94_311893 JE.Lundberg.94_324540 JE.Lundberg.94_382151 JE.Lundberg.94_390913 JE.Lundberg.94_426557 JE.Lundberg.94_456271 JE.Lundberg.94_456374 JE.Lundberg.94_604720 JE.Lundberg.94_615965 JE.Lundberg.94_760351 JE.Lundberg.94_769340 JE.Lundberg.94_791368 JE.Lundberg.94_903377 JE.Lundberg.94_919534 JE.Lundberg.94_947747 JE.Lundberg.94_947991 JE.Lundberg.94_984230 JE.Lundberg.94_1061867 JE.Lundberg.94_1130039 JE.Lundberg.94_1131411 JE.Lundberg.94_1204705 JE.Lundberg.94_1207680 JE.Lundberg.94_1221849 JE.Lundberg.94_1228406 JE.Lundberg.94_1228711 JE.Lundberg.97_256862 JE.Lundberg.97_1007461 JE.Soil.102_2844 JE.Soil.102_15455 JE.Soil.102_44164 JE.Soil.102_93649 JE.Soil.102_105138 JE.Soil.102_122632 JE.Soil.102_235232 JE.Soil.102_331737 JE.Soil.102_331807 JE.Soil.102_448643 JE.Soil.102_536011 JE.Soil.102_671332 JE.Soil.102_695897 JE.Soil.106_126741 JE.Soil.106_740205 JE.Soil.106_1637255 JE.Soil.106_1656025 JE.Soil.106_1701596 JE.Soil.106_2797475 JE.Soil.110_42412 JE.Soil.110_222341 JE.Soil.110_429014 JE.Soil.110_876449 JE.Soil.110_968232 JE.Soil.110_1145685 JE.Soil.110_1205313 JE.Soil.110_1228676 JE.Soil.118_58152 JE.Soil.118_128596 JE.Soil.118_238590 JE.Soil.118_327922 JE.Soil.118_338382 JE.Soil.118_371563 JE.Soil.118_383661 JE.Soil.118_453449 JE.Soil.118_609606 JE.Soil.118_819367 JE.Soil.118_1048965 JE.Soil.118_1120469 JE.Soil.118_1120565 JE.Soil.122_17584 JE.Soil.122_32547 JE.Soil.122_90850 JE.Soil.122_130411 JE.Soil.122_132084 JE.Soil.122_170931 JE.Soil.122_313263 JE.Soil.122_358315 JE.Soil.122_373681 JE.Soil.122_373813 JE.Soil.122_373839 JE.Soil.122_404778 JE.Soil.122_435884 JE.Soil.122_436038 JE.Soil.122_440469 JE.Soil.122_441875 JE.Soil.122_508732 JE.Soil.122_550880 JE.Soil.122_619979 JE.Soil.122_756481 JE.Soil.122_823938 JE.Soil.126_177423 JE.Soil.126_327115 JE.Soil.126_347035 JE.Soil.126_392083 JE.Soil.126_420090 JE.Soil.126_549574 JE.Soil.126_1081050 JE.Soil.126_1232382 JE.Soil.126_1275287 JE.Soil.126_1308792 JE.Soil.126_1338861 JE.Soil.130_59080 JE.Soil.130_159589 JE.Soil.130_181030 JE.Soil.130_293235 JE.Soil.130_356147 JE.Soil.130_375703 JE.Soil.130_435390 JE.Soil.130_501420 JE.Soil.130_518263 JE.Soil.130_608434 JE.Soil.130_685789 JE.Soil.130_687426 JE.Soil.130_713712 JE.Soil.134_147611 JE.Soil.134_293639 JE.Soil.134_295403 JE.Soil.134_314134 JE.Soil.134_379361 JE.Soil.134_572864 JE.Soil.134_949085 JE.Soil.134_1212573 JE.Soil.134_1303603 JE.Soil.134_1526324 JE.Soil.134_1716372 JE.Soil.134_1971587 JE.Soil.134_2265853 JE.Soil.134_2626691 JE.Soil.138_174463 JE.Soil.138_706912 JE.Soil.138_718908 JE.Soil.138_857566 JE.Soil.138_992557 JE.Soil.138_1079239 JE.Soil.138_1095738 JE.Soil.142_98888 JE.Soil.142_147468 JE.Soil.142_348237 JE.Soil.142_406275 JE.Soil.142_537662 JE.Soil.142_755312 JE.Soil.142_985927 JE.Soil.142_992939 JE.Soil.142_1102773 JE.Soil.142_1111809 JE.Soil.142_1196837 JE.Soil.142_1606486 JE.Soil.142_1751762 JE.Soil.142_2228677 JE.Soil.142_2271181 JE.Soil.142_2901980 JE.Soil.142_2936036 JE.Soil.14_1414190 JE.Soil.14_1414297 JE.Soil.178_14090 JE.Soil.178_395889 JE.Soil.182_373529 JE.Soil.182_1847142 JE.Soil.182_2013455 JE.Soil.186_93765 JE.Soil.186_284554 JE.Soil.186_464017 JE.Soil.186_931398 JE.Soil.186_1581784 JE.Soil.186_1585405 JE.Soil.18_361176 JE.Soil.190_169534 JE.Soil.190_1619237 JE.Soil.190_2096451 JE.Soil.190_3534886 JE.Soil.194_2401525 JE.Soil.198_24671 JE.Soil.198_25276 JE.Soil.198_517395 JE.Soil.198_1387490 JE.Soil.202_128051 JE.Soil.202_895847 JE.Soil.202_983766 JE.Soil.206_315930 JE.Soil.206_1268427 JE.Soil.206_1341649 JE.Soil.206_1605714 JE.Soil.206_1674707 JE.Soil.210_454624 JE.Soil.214_1418879 JE.Soil.218_35092 JE.Soil.218_58096 JE.Soil.218_155511 JE.Soil.218_408026 JE.Soil.218_1336269 JE.Soil.222_819490 JE.Soil.222_2420383 JE.Soil.22_2940 JE.Soil.22_380052 JE.Soil.22_386512 JE.Soil.22_1717742 JE.Soil.22_1755232 JE.Soil.234_262578 JE.Soil.234_574104 JE.Soil.234_586542 JE.Soil.234_831889 JE.Soil.234_1306168 JE.Soil.234_1327853 JE.Soil.234_1469802 JE.Soil.234_1802184 JE.Soil.234_2007353 JE.Soil.234_2047374 JE.Soil.234_2047841 JE.Soil.234_2178131 JE.Soil.234_2258224 JE.Soil.234_2385308 JE.Soil.250_33860 JE.Soil.250_58720 JE.Soil.250_90461 JE.Soil.250_116048 JE.Soil.250_132852 JE.Soil.250_230168 JE.Soil.250_242449 JE.Soil.250_251805 JE.Soil.250_255022 JE.Soil.250_379666 JE.Soil.250_495954 JE.Soil.250_632039 JE.Soil.250_637319 JE.Soil.250_724318 JE.Soil.250_850660 JE.Soil.250_908859 JE.Soil.250_920707 JE.Soil.250_920920 JE.Soil.250_992878 JE.Soil.250_1011301 JE.Soil.250_1109901 JE.Soil.250_1110150 JE.Soil.250_1111382 JE.Soil.250_1140994 JE.Soil.250_1314021 JE.Soil.250_1314741 JE.Soil.250_1369895 JE.Soil.250_1469330 JE.Soil.250_1473301 JE.Soil.250_1492175 JE.Soil.250_1494917 JE.Soil.250_1624434 JE.Soil.254_36330 JE.Soil.254_135226 JE.Soil.254_224824 JE.Soil.254_265722 JE.Soil.254_276138 JE.Soil.254_276993 JE.Soil.254_296700 JE.Soil.254_430871 JE.Soil.254_477060 JE.Soil.254_500520 JE.Soil.254_666715 JE.Soil.254_704194 JE.Soil.254_739425 JE.Soil.254_849047 JE.Soil.254_1074101 JE.Soil.254_1074286 JE.Soil.258_10171 JE.Soil.258_220881 JE.Soil.258_224270 JE.Soil.258_297443 JE.Soil.258_319003 JE.Soil.258_404536 JE.Soil.258_500747 JE.Soil.258_551428 JE.Soil.258_685137 JE.Soil.258_686102 JE.Soil.258_814237 JE.Soil.258_836823 JE.Soil.258_960313 JE.Soil.258_1527520 JE.Soil.258_1754451 JE.Soil.258_1758314 JE.Soil.262_41161 JE.Soil.262_142838 JE.Soil.262_168533 JE.Soil.262_268432 JE.Soil.262_343326 JE.Soil.262_513994 JE.Soil.262_584385 JE.Soil.262_695672 JE.Soil.262_954907 JE.Soil.262_1009019 JE.Soil.262_1143944 JE.Soil.262_1155173 JE.Soil.266_3965 JE.Soil.266_670200 JE.Soil.266_706577 JE.Soil.266_782159 JE.Soil.266_820477 JE.Soil.266_926048 JE.Soil.266_1052969 JE.Soil.266_1394526 JE.Soil.266_1850646 JE.Soil.266_1879092 JE.Soil.266_2126344 JE.Soil.26_1309704 JE.Soil.26_1868917 JE.Soil.270_13392 JE.Soil.270_169116 JE.Soil.270_617091 JE.Soil.270_673239 JE.Soil.270_816919 JE.Soil.270_869707 JE.Soil.270_909341 JE.Soil.270_945995 JE.Soil.270_1013502 JE.Soil.270_1194115 JE.Soil.270_1300651 JE.Soil.270_1456175 JE.Soil.270_1505899 JE.Soil.270_1615109 JE.Soil.274_9712 JE.Soil.274_40497 JE.Soil.274_64020 JE.Soil.274_254865 JE.Soil.274_439659 JE.Soil.274_747354 JE.Soil.274_1222491 JE.Soil.274_1279725 JE.Soil.274_1494281 JE.Soil.274_1645290 JE.Soil.274_1690827 JE.Soil.274_1691345 JE.Soil.274_2352185 JE.Soil.278_221720 JE.Soil.278_1261998 JE.Soil.282_134806 JE.Soil.282_173694 JE.Soil.282_856369 JE.Soil.282_1285895 JE.Soil.282_1573315 JE.Soil.282_1605932 JE.Soil.282_1957617 JE.Soil.282_2042665 JE.Soil.282_2335794 JE.Soil.286_58105 JE.Soil.286_124069 JE.Soil.286_1085493 JE.Soil.286_1177795 JE.Soil.286_1774318 JE.Soil.290_994146 JE.Soil.290_1139031 JE.Soil.290_1496313 JE.Soil.290_1964773 JE.Soil.294_188302 JE.Soil.294_215206 JE.Soil.294_302753 JE.Soil.294_384053 JE.Soil.294_538555 JE.Soil.298_19784 JE.Soil.298_64260 JE.Soil.298_64831 JE.Soil.298_74165 JE.Soil.298_89675 JE.Soil.298_107350 JE.Soil.298_245705 JE.Soil.298_350787 JE.Soil.298_361743 JE.Soil.298_385402 JE.Soil.298_386078 JE.Soil.298_386104 JE.Soil.298_392913 JE.Soil.298_394989 JE.Soil.298_541335 JE.Soil.298_555191 JE.Soil.298_659874 JE.Soil.298_673703 JE.Soil.298_695294 JE.Soil.298_729429 JE.Soil.298_729454 JE.Soil.298_730139 JE.Soil.298_835858 JE.Soil.298_864980 JE.Soil.298_865734 JE.Soil.2_561392 JE.Soil.2_859806 JE.Soil.2_1318728 JE.Soil.2_1826118 JE.Soil.2_1980919 JE.Soil.302_9770 JE.Soil.302_32627 JE.Soil.302_32830 JE.Soil.302_33566 JE.Soil.302_133150 JE.Soil.302_159592 JE.Soil.302_181242 JE.Soil.302_325924 JE.Soil.302_335517 JE.Soil.302_376404 JE.Soil.302_418549 JE.Soil.302_434027 JE.Soil.302_475305 JE.Soil.302_541471 JE.Soil.302_616638 JE.Soil.302_670733 JE.Soil.30_2978962 JE.Soil.310_34535 JE.Soil.310_236333 JE.Soil.310_310677 JE.Soil.310_329576 JE.Soil.310_511403 JE.Soil.310_737565 JE.Soil.310_874916 JE.Soil.310_916560 JE.Soil.310_1185956 JE.Soil.310_1192705 JE.Soil.310_1443826 JE.Soil.310_1475483 JE.Soil.310_1786199 JE.Soil.314_131367 JE.Soil.314_257599 JE.Soil.314_260215 JE.Soil.314_476225 JE.Soil.314_926492 JE.Soil.314_933209 JE.Soil.314_997791 JE.Soil.314_997817 JE.Soil.314_1017973 JE.Soil.314_1078414 JE.Soil.314_1176946 JE.Soil.314_1187408 JE.Soil.314_1199622 JE.Soil.314_1334666 JE.Soil.314_1431923 JE.Soil.318_118545 JE.Soil.318_127466 JE.Soil.318_257484 JE.Soil.318_301294 JE.Soil.318_504688 JE.Soil.318_563197 JE.Soil.318_571270 JE.Soil.318_571366 JE.Soil.318_997367 JE.Soil.318_1094671 JE.Soil.318_1211670 JE.Soil.318_1221833 JE.Soil.318_1553762 JE.Soil.318_1627448 JE.Soil.34_2151957 JE.Soil.34_3248997 JE.Soil.38_1991657 JE.Soil.50_17283 JE.Soil.50_27984 JE.Soil.50_32855 JE.Soil.50_48685 JE.Soil.50_151378 JE.Soil.50_153877 JE.Soil.50_178482 JE.Soil.50_231583 JE.Soil.50_238017 JE.Soil.50_264833 JE.Soil.50_299210 JE.Soil.50_311038 JE.Soil.50_334647 JE.Soil.50_419409 JE.Soil.50_432231 JE.Soil.50_436554 JE.Soil.50_438928 JE.Soil.50_449722 JE.Soil.50_501783 JE.Soil.50_508986 JE.Soil.50_519164 JE.Soil.50_590014 JE.Soil.50_598796 JE.Soil.50_618765 JE.Soil.50_644966 JE.Soil.50_655257 JE.Soil.50_658234 JE.Soil.50_713858 JE.Soil.50_773204 JE.Soil.50_799185 JE.Soil.54_12201 JE.Soil.54_12327 JE.Soil.54_28818 JE.Soil.54_102805 JE.Soil.54_131248 JE.Soil.54_248383 JE.Soil.54_250950 JE.Soil.54_276425 JE.Soil.54_289828 JE.Soil.54_294036 JE.Soil.54_367178 JE.Soil.54_482698 JE.Soil.54_487693 JE.Soil.54_576702 JE.Soil.54_629349 JE.Soil.54_654314 JE.Soil.54_708656 JE.Soil.54_791075 JE.Soil.54_887306 JE.Soil.54_888964 JE.Soil.54_938833 JE.Soil.54_971832 JE.Soil.54_1085635 JE.Soil.54_1125951 JE.Soil.54_1198490 JE.Soil.54_1217132 JE.Soil.54_1249431 JE.Soil.54_1300415 JE.Soil.58_46380 JE.Soil.58_148614 JE.Soil.58_183064 JE.Soil.58_245260 JE.Soil.58_418599 JE.Soil.58_436158 JE.Soil.58_580478 JE.Soil.58_696148 JE.Soil.58_723908 JE.Soil.58_742345 JE.Soil.58_767710 JE.Soil.58_795556 JE.Soil.58_827040 JE.Soil.58_934086 JE.Soil.58_1023284 JE.Soil.58_1084384 JE.Soil.58_1089447 JE.Soil.58_1118647 JE.Soil.58_1172762 JE.Soil.58_1188550 JE.Soil.58_1202926 JE.Soil.58_1213112 JE.Soil.58_1290642 JE.Soil.58_1327895 JE.Soil.58_1337660 JE.Soil.58_1405713 JE.Soil.58_1407967 JE.Soil.62_12789 JE.Soil.62_424798 JE.Soil.62_469456 JE.Soil.62_951048 JE.Soil.62_1302794 JE.Soil.62_1335751 JE.Soil.62_1757997 JE.Soil.62_2076021 JE.Soil.62_2163884 JE.Soil.62_2181486 JE.Soil.62_2427808 JE.Soil.62_2594679 JE.Soil.66_49797 JE.Soil.66_85210 JE.Soil.66_87342 JE.Soil.66_155447 JE.Soil.66_419392 JE.Soil.66_421510 JE.Soil.66_469486 JE.Soil.66_477126 JE.Soil.66_482510 JE.Soil.66_488789 JE.Soil.66_543255 JE.Soil.66_576480 JE.Soil.66_613035 JE.Soil.66_1049015 JE.Soil.66_1079913 JE.Soil.66_1160578 JE.Soil.66_1216403 JE.Soil.66_1287476 JE.Soil.66_1288779 JE.Soil.66_1294554 JE.Soil.66_1306510 JE.Soil.66_1410990 JE.Soil.66_1483379 JE.Soil.66_1607055 JE.Soil.66_1631785 JE.Soil.66_1675714 JE.Soil.66_1692987 JE.Soil.6_867119 JE.Soil.6_1290251 JE.Soil.6_1884078 JE.Soil.70_24318 JE.Soil.70_177878 JE.Soil.70_207843 JE.Soil.70_373665 JE.Soil.70_422059 JE.Soil.70_546887 JE.Soil.70_631055 JE.Soil.70_721656 JE.Soil.70_1051229 JE.Soil.70_1093686 JE.Soil.70_1368603 JE.Soil.70_1756016 JE.Soil.70_1756281 JE.Soil.70_1892369 JE.Soil.74_50452 JE.Soil.74_231683 JE.Soil.74_264986 JE.Soil.74_273348 JE.Soil.74_285165 JE.Soil.74_288008 JE.Soil.74_302287 JE.Soil.74_309322 JE.Soil.74_317923 JE.Soil.74_382786 JE.Soil.74_522399 JE.Soil.74_541214 JE.Soil.74_550201 JE.Soil.74_604576 JE.Soil.74_727709 JE.Soil.74_785654 JE.Soil.74_827318 JE.Soil.74_842720 JE.Soil.74_846624 JE.Soil.74_849622 JE.Soil.78_65043 JE.Soil.78_141951 JE.Soil.78_337970 JE.Soil.78_486644 JE.Soil.78_495700 JE.Soil.78_583655 JE.Soil.78_624851 JE.Soil.78_636275 JE.Soil.78_653560 JE.Soil.78_799733 JE.Soil.78_913108 JE.Soil.78_998972 JE.Soil.78_1005980 JE.Soil.78_1071363 JE.Soil.78_1123311 JE.Soil.78_1147791 JE.Soil.78_1170533 JE.Soil.78_1182008 JE.Soil.78_1288771 JE.Soil.78_1410372 JE.Soil.78_1414339 JE.Soil.78_1419703 JE.Soil.82_132486 JE.Soil.82_175345 JE.Soil.82_239444 JE.Soil.82_262949 JE.Soil.82_573130 JE.Soil.82_602073 JE.Soil.82_814158 JE.Soil.82_826836 JE.Soil.82_1128329 JE.Soil.82_1158197 JE.Soil.82_1479493 JE.Soil.82_1499752 JE.Soil.86_292045 JE.Soil.86_446008 JE.Soil.86_505341 JE.Soil.86_704758 JE.Soil.86_870910 JE.Soil.86_1303701 JE.Soil.86_1319979 JE.Soil.86_1511703 JE.Soil.86_2151436 JE.Soil.86_2160738 JE.Soil.86_2406208 JE.Soil.98_57391 JE.Soil.98_171203 JE.Soil.98_175433 JE.Soil.98_312225 JE.Soil.98_720495 JE.Soil.98_751014 JE.Soil.98_970916 JE.Lundberg.106_253573 JE.Lundberg.10_24331 JE.Lundberg.10_143811 JE.Lundberg.10_265984 JE.Lundberg.10_410280 JE.Lundberg.10_436650 JE.Lundberg.10_547984 JE.Lundberg.10_668202 JE.Lundberg.10_689253 JE.Lundberg.10_691791 JE.Lundberg.10_822000 JE.Lundberg.10_1096370 JE.Lundberg.10_1133391 JE.Lundberg.118_1330538 JE.Lundberg.130_662511 JE.Lundberg.136_350630 JE.Lundberg.136_426028 JE.Lundberg.13_340462 JE.Lundberg.13_1016160 JE.Lundberg.13_2593302 JE.Lundberg.13_2613388 JE.Lundberg.13_3171202 JE.Lundberg.13_3817483 JE.Lundberg.142_292220 JE.Lundberg.145_1635181 JE.Lundberg.148_1130466 JE.Lundberg.148_1138803 JE.Lundberg.151_180075 JE.Lundberg.151_228314 JE.Lundberg.154_6963 JE.Lundberg.154_7112 JE.Lundberg.154_164194 JE.Lundberg.154_1239729 JE.Lundberg.157_677127 JE.Lundberg.157_677194 JE.Lundberg.157_682652 JE.Lundberg.160_162434 JE.Lundberg.160_709372 JE.Lundberg.160_709546 JE.Lundberg.160_1078084 JE.Lundberg.160_1097566 JE.Lundberg.163_54224 JE.Lundberg.163_314347 JE.Lundberg.163_314542 JE.Lundberg.163_316739 JE.Lundberg.163_408766 JE.Lundberg.166_125155 JE.Lundberg.169_128352 JE.Lundberg.169_403316 JE.Lundberg.169_468873 JE.Lundberg.169_573211 JE.Lundberg.169_1017967 JE.Lundberg.169_1133970 JE.Lundberg.169_1325207 JE.Lundberg.16_129463 JE.Lundberg.16_248652 JE.Lundberg.16_532960 JE.Lundberg.16_554327 JE.Lundberg.16_630527 JE.Lundberg.16_749888 JE.Lundberg.16_765360 JE.Lundberg.16_964282 JE.Lundberg.16_1025752 JE.Lundberg.16_1053345 JE.Lundberg.16_1206388 JE.Lundberg.172_239570 JE.Lundberg.172_239844 JE.Lundberg.172_673652 JE.Lundberg.172_949361 JE.Lundberg.172_1060846 JE.Lundberg.172_1154521 JE.Lundberg.172_1246297 JE.Lundberg.175_51792 JE.Lundberg.175_348816 JE.Lundberg.175_487280 JE.Lundberg.175_768372 JE.Lundberg.175_826018 JE.Lundberg.175_892225 JE.Lundberg.178_87947 JE.Lundberg.178_101403 JE.Lundberg.178_101616 JE.Lundberg.178_102693 JE.Lundberg.178_176539 JE.Lundberg.178_231960 JE.Lundberg.178_256406 JE.Lundberg.178_263308 JE.Lundberg.178_495752 JE.Lundberg.178_498052 JE.Lundberg.178_502232 JE.Lundberg.178_629604 JE.Lundberg.178_658435 JE.Lundberg.181_538006 JE.Lundberg.181_573397 JE.Lundberg.181_808023 JE.Lundberg.181_836273 JE.Lundberg.181_941651 JE.Lundberg.181_1253625 JE.Lundberg.187_571776 JE.Lundberg.187_1097481 JE.Lundberg.187_1097802 JE.Lundberg.187_1107606 JE.Lundberg.187_1277226 JE.Lundberg.187_1342840 JE.Lundberg.187_1615109 JE.Lundberg.190_761647 JE.Lundberg.190_1045998 JE.Lundberg.190_1334567 JE.Lundberg.190_1366976 JE.Lundberg.19_177095 JE.Lundberg.19_303905 JE.Lundberg.19_452342 JE.Lundberg.19_452403 JE.Lundberg.19_564659 JE.Lundberg.19_571277 JE.Lundberg.19_779433 JE.Lundberg.19_881207 JE.Lundberg.19_902776 JE.Lundberg.19_1052344 JE.Lundberg.19_1133924 JE.Lundberg.1_66743 JE.Lundberg.1_399831 JE.Lundberg.1_471292 JE.Lundberg.1_699010 JE.Lundberg.1_2181275 JE.Lundberg.22_93231 JE.Lundberg.22_290227 JE.Lundberg.22_501214 JE.Lundberg.22_835671 JE.Lundberg.22_911885 JE.Lundberg.22_977763 JE.Lundberg.22_1249376 JE.Lundberg.25_5990 JE.Lundberg.25_63949 JE.Lundberg.25_72327 JE.Lundberg.25_75850 JE.Lundberg.25_81897 JE.Lundberg.25_81962 JE.Lundberg.25_89670 JE.Lundberg.25_115912 JE.Lundberg.25_281481 JE.Lundberg.25_284699 JE.Lundberg.25_346418 JE.Lundberg.25_346486 JE.Lundberg.25_490097 JE.Lundberg.25_580268 JE.Lundberg.25_644097 JE.Lundberg.25_795464 JE.Lundberg.25_830153 JE.Lundberg.25_907842 JE.Lundberg.25_931453 JE.Lundberg.25_931736 JE.Lundberg.25_944466 JE.Lundberg.25_1021254 JE.Lundberg.25_1064073 JE.Lundberg.25_1078277 JE.Lundberg.25_1284711 JE.Lundberg.25_1742145 JE.Lundberg.25_1828880 JE.Lundberg.28_29119 JE.Lundberg.28_29347 JE.Lundberg.28_49823 JE.Lundberg.28_115639 JE.Lundberg.28_123998 JE.Lundberg.28_178958 JE.Lundberg.28_207169 JE.Lundberg.28_303192 JE.Lundberg.28_327184 JE.Lundberg.28_327342 JE.Lundberg.28_359346 JE.Lundberg.28_405395 JE.Lundberg.28_409011 JE.Lundberg.28_540058 JE.Lundberg.28_683257 JE.Lundberg.28_704289 JE.Lundberg.28_781238 JE.Lundberg.28_811388 JE.Lundberg.28_937988 JE.Lundberg.28_1026464 JE.Lundberg.28_1030222 JE.Lundberg.28_1089826 JE.Lundberg.28_1123413 JE.Lundberg.28_1129999 JE.Lundberg.28_1130233 JE.Lundberg.28_1138748 JE.Lundberg.28_1235556 JE.Lundberg.28_1252296 JE.Lundberg.28_1275704 JE.Lundberg.28_1275727 JE.Lundberg.28_1312069 JE.Lundberg.28_1312558 JE.Lundberg.28_1374278 JE.Lundberg.28_1405554 JE.Lundberg.28_1453300 JE.Lundberg.28_1474399 JE.Lundberg.31_17455 JE.Lundberg.31_70713 JE.Lundberg.31_82217 JE.Lundberg.31_293731 JE.Lundberg.31_348775 JE.Lundberg.31_357890 JE.Lundberg.31_418691 JE.Lundberg.31_570069 JE.Lundberg.31_581473 JE.Lundberg.31_664934 JE.Lundberg.31_737817 JE.Lundberg.31_793009 JE.Lundberg.31_806069 JE.Lundberg.31_873521 JE.Lundberg.31_889441 JE.Lundberg.31_915581 JE.Lundberg.31_1039721 JE.Lundberg.31_1122315 JE.Lundberg.31_1122509 JE.Lundberg.31_1142779 JE.Lundberg.31_1188547 JE.Lundberg.31_1230174 JE.Lundberg.31_1283185 JE.Lundberg.31_1283448 JE.Lundberg.31_1325547 JE.Lundberg.31_1374510 JE.Lundberg.31_1395671 JE.Lundberg.31_1477000 JE.Lundberg.31_1477245 JE.Lundberg.31_1518224 JE.Lundberg.31_1548436 JE.Lundberg.31_1610441 JE.Lundberg.31_1664398 JE.Lundberg.31_1671494 JE.Lundberg.31_1680862 JE.Lundberg.31_1733630 JE.Lundberg.31_1802047 JE.Lundberg.34_15958 JE.Lundberg.34_126561 JE.Lundberg.34_190257 JE.Lundberg.34_197758 JE.Lundberg.34_198049 JE.Lundberg.34_376961 JE.Lundberg.34_505769 JE.Lundberg.34_584099 JE.Lundberg.34_584481 JE.Lundberg.34_741536 JE.Lundberg.34_825391 JE.Lundberg.34_1068483 JE.Lundberg.34_1075183 JE.Lundberg.34_1168921 JE.Lundberg.34_1300418 JE.Lundberg.34_1313456 JE.Lundberg.34_1533175 JE.Lundberg.34_1533420 JE.Lundberg.34_1597890 JE.Lundberg.34_1658103 JE.Lundberg.34_1735194 JE.Lundberg.34_1777080 JE.Lundberg.37_9652 JE.Lundberg.37_102925 JE.Lundberg.37_136629 JE.Lundberg.37_136810 JE.Lundberg.37_137467 JE.Lundberg.37_193085 JE.Lundberg.37_252562 JE.Lundberg.37_481326 JE.Lundberg.37_537600 JE.Lundberg.37_611731 JE.Lundberg.37_613371 JE.Lundberg.37_621571 JE.Lundberg.37_621810 JE.Lundberg.37_623469 JE.Lundberg.37_657841 JE.Lundberg.37_740162 JE.Lundberg.37_778288 JE.Lundberg.37_871986 JE.Lundberg.37_872178 JE.Lundberg.37_980381 JE.Lundberg.37_1045348 JE.Lundberg.37_1162113 JE.Lundberg.37_1213885 JE.Lundberg.37_1287715 JE.Lundberg.37_1312506 JE.Lundberg.37_1376359 JE.Lundberg.37_1421600 JE.Lundberg.37_1505874 JE.Lundberg.37_1553988 JE.Lundberg.40_208893 JE.Lundberg.40_290679 JE.Lundberg.40_426319 JE.Lundberg.40_686683 JE.Lundberg.40_755851 JE.Lundberg.40_799432 JE.Lundberg.40_903533 JE.Lundberg.40_1092708 JE.Lundberg.40_1540780 JE.Lundberg.40_1549298 JE.Lundberg.40_1577781 JE.Lundberg.40_1600469 JE.Lundberg.43_34871 JE.Lundberg.43_49149 JE.Lundberg.43_112688 JE.Lundberg.43_234569 JE.Lundberg.43_263539 JE.Lundberg.43_301870 JE.Lundberg.43_307701 JE.Lundberg.43_348819 JE.Lundberg.43_364907 JE.Lundberg.43_400038 JE.Lundberg.43_413775 JE.Lundberg.43_429656 JE.Lundberg.43_433705 JE.Lundberg.43_433986 JE.Lundberg.43_438520 JE.Lundberg.43_461579 JE.Lundberg.43_657755 JE.Lundberg.43_673415 JE.Lundberg.43_745826 JE.Lundberg.43_751130 JE.Lundberg.43_837830 JE.Lundberg.43_964043 JE.Lundberg.43_981670 JE.Lundberg.43_994691 JE.Lundberg.43_1095144 JE.Lundberg.43_1095385 JE.Lundberg.43_1095647 JE.Lundberg.43_1150697 JE.Lundberg.43_1236328 JE.Lundberg.43_1313036 JE.Lundberg.46_23861 JE.Lundberg.46_49986 JE.Lundberg.46_51061 JE.Lundberg.46_53165 JE.Lundberg.46_359710 JE.Lundberg.46_382883 JE.Lundberg.46_462566 JE.Lundberg.46_523247 JE.Lundberg.46_644605 JE.Lundberg.46_644625 JE.Lundberg.46_734677 JE.Lundberg.46_814101 JE.Lundberg.46_818393 JE.Lundberg.46_844421 JE.Lundberg.46_974788 JE.Lundberg.46_1078701 JE.Lundberg.46_1179524 JE.Lundberg.46_1225003 JE.Lundberg.46_1348249 JE.Lundberg.46_1361832 JE.Lundberg.46_1402288 JE.Lundberg.46_1402406 JE.Lundberg.46_1661269 JE.Lundberg.46_1688078 JE.Lundberg.49_28358 JE.Lundberg.49_60775 JE.Lundberg.49_126740 JE.Lundberg.49_220627 JE.Lundberg.49_251774 JE.Lundberg.49_282166 JE.Lundberg.49_321188 JE.Lundberg.49_413183 JE.Lundberg.49_439641 JE.Lundberg.49_446400 JE.Lundberg.49_545778 JE.Lundberg.49_553049 JE.Lundberg.49_558855 JE.Lundberg.49_571338 JE.Lundberg.49_649733 JE.Lundberg.49_723529 JE.Lundberg.49_737194 JE.Lundberg.49_862292 JE.Lundberg.49_915614 JE.Lundberg.49_923794 JE.Lundberg.49_941805 JE.Lundberg.49_950581 JE.Lundberg.49_964276 JE.Lundberg.49_1011930 JE.Lundberg.49_1056282 JE.Lundberg.49_1139106 JE.Lundberg.49_1175573 JE.Lundberg.49_1209087 JE.Lundberg.49_1320012 JE.Lundberg.49_1337785 JE.Lundberg.49_1510341 JE.Lundberg.49_1559097 JE.Lundberg.49_1561415 JE.Lundberg.49_1598847 JE.Lundberg.4_22819 JE.Lundberg.4_95425 JE.Lundberg.4_357718 JE.Lundberg.4_384081 JE.Lundberg.4_857516 JE.Lundberg.4_1134365 JE.Lundberg.4_1476235 JE.Lundberg.52_72493 JE.Lundberg.52_91215 JE.Lundberg.52_249293 JE.Lundberg.52_308980 JE.Lundberg.52_479316 JE.Lundberg.52_691300 JE.Lundberg.52_920632 JE.Lundberg.52_1049579 JE.Lundberg.52_1073204 JE.Lundberg.52_1089666 JE.Lundberg.52_1391133 JE.Lundberg.52_1502704 JE.Lundberg.52_1538418 JE.Lundberg.52_1572965 JE.Lundberg.52_1600256 JE.Lundberg.52_1637120 JE.Lundberg.52_1651394 JE.Lundberg.52_1680588 JE.Lundberg.55_162318 JE.Lundberg.55_220143 JE.Lundberg.55_269298 JE.Lundberg.55_269391 JE.Lundberg.55_269642 JE.Lundberg.55_477723 JE.Lundberg.55_587176 JE.Lundberg.55_606419 JE.Lundberg.55_626530 JE.Lundberg.55_724130 JE.Lundberg.55_768713 JE.Lundberg.55_839460 JE.Lundberg.55_1144515 JE.Lundberg.55_1382764 JE.Lundberg.55_1509992 JE.Lundberg.55_1565799 JE.Lundberg.55_1580624 JE.Lundberg.55_1620134 JE.Lundberg.55_1683883 JE.Lundberg.55_1827344 JE.Lundberg.58_90789 JE.Lundberg.58_97806 JE.Lundberg.58_159822 JE.Lundberg.58_237977 JE.Lundberg.58_263972 JE.Lundberg.58_378834 JE.Lundberg.58_427694 JE.Lundberg.58_477437 JE.Lundberg.58_486727 JE.Lundberg.58_613312 JE.Lundberg.58_913956 JE.Lundberg.58_935948 JE.Lundberg.58_998244 JE.Lundberg.58_1131791 JE.Lundberg.58_1299180 JE.Lundberg.58_1316708 JE.Lundberg.58_1385543 JE.Lundberg.58_1409576 JE.Lundberg.58_1550250 JE.Lundberg.58_1568981 JE.Lundberg.58_1594358 JE.Lundberg.58_1611240 JE.Lundberg.58_1622819 JE.Lundberg.58_1892879 JE.Lundberg.58_1909984 JE.Lundberg.58_2000297 JE.Lundberg.58_2116777 JE.Lundberg.58_2122004 JE.Lundberg.58_2135358 JE.Lundberg.58_2178000 JE.Lundberg.58_2232623 JE.Lundberg.61_16021 JE.Lundberg.61_16079 JE.Lundberg.61_44983 JE.Lundberg.61_393366 JE.Lundberg.61_698559 JE.Lundberg.61_716905 JE.Lundberg.61_755003 JE.Lundberg.61_767526 JE.Lundberg.61_770669 JE.Lundberg.61_790777 JE.Lundberg.61_798260 JE.Lundberg.61_831441 JE.Lundberg.61_955216 JE.Lundberg.61_999689 JE.Lundberg.61_1012091 JE.Lundberg.61_1195632 JE.Lundberg.61_1236839 JE.Lundberg.61_1264580 JE.Lundberg.61_1270364 JE.Lundberg.61_1324696 JE.Lundberg.61_1332046 JE.Lundberg.61_1408022 JE.Lundberg.61_1473681 JE.Lundberg.61_1527570 JE.Lundberg.61_1564408 JE.Lundberg.61_1582722 JE.Lundberg.61_1664375 JE.Lundberg.61_1782902 JE.Lundberg.61_1877443 JE.Lundberg.61_1917327 JE.Lundberg.61_2026533 JE.Lundberg.61_2029112 JE.Lundberg.64_24174 JE.Lundberg.64_90013 JE.Lundberg.64_155277 JE.Lundberg.64_173716 JE.Lundberg.64_189379 JE.Lundberg.64_322329 JE.Lundberg.64_454355 JE.Lundberg.64_466018 JE.Lundberg.64_535182 JE.Lundberg.64_561193 JE.Lundberg.64_726657 JE.Lundberg.64_752933 JE.Lundberg.64_767344 JE.Lundberg.64_868673 JE.Lundberg.64_880717 JE.Lundberg.64_1020908 JE.Lundberg.64_1046098 JE.Lundberg.64_1073310 JE.Lundberg.64_1086270 JE.Lundberg.64_1093746 JE.Lundberg.64_1094005 JE.Lundberg.64_1291223 JE.Lundberg.64_1391586 JE.Lundberg.64_1599704 JE.Lundberg.64_1607694 JE.Lundberg.64_1632360 JE.Lundberg.64_1888712 JE.Lundberg.64_1908880 JE.Lundberg.64_1917921 JE.Lundberg.64_1935308 JE.Lundberg.64_1967359 JE.Lundberg.64_2090697 JE.Lundberg.64_2238774 JE.Lundberg.64_2464362 JE.Lundberg.67_89957 JE.Lundberg.67_158243 JE.Lundberg.67_163822 JE.Lundberg.67_273044 JE.Lundberg.67_367377 JE.Lundberg.67_402930 JE.Lundberg.67_413890 JE.Lundberg.67_659485 JE.Lundberg.67_979975 JE.Lundberg.67_1003772 JE.Lundberg.67_1025251 JE.Lundberg.67_1119741 JE.Lundberg.67_1167856 JE.Lundberg.67_1357454 JE.Lundberg.67_1539194 JE.Lundberg.67_1564567 JE.Lundberg.67_1573223 JE.Lundberg.67_1617169 JE.Lundberg.67_1633960 JE.Lundberg.67_1661951 JE.Lundberg.67_1698781 JE.Lundberg.67_1740917 JE.Lundberg.70_186030 JE.Lundberg.70_186934 JE.Lundberg.70_208670 JE.Lundberg.70_359940 JE.Lundberg.70_413113 JE.Lundberg.70_476167 JE.Lundberg.70_546572 JE.Lundberg.70_546798 JE.Lundberg.70_637254 JE.Lundberg.70_685206 JE.Lundberg.70_751138 JE.Lundberg.70_773583 JE.Lundberg.70_827096 JE.Lundberg.70_879392 JE.Lundberg.70_881087 JE.Lundberg.70_944618 JE.Lundberg.70_980442 JE.Lundberg.70_981134 JE.Lundberg.70_1025845 JE.Lundberg.70_1031698 JE.Lundberg.70_1109655 JE.Lundberg.70_1202319 JE.Lundberg.70_1282581 JE.Lundberg.70_1359387 JE.Lundberg.70_1405656 JE.Lundberg.70_1445393 JE.Lundberg.70_1493574 JE.Lundberg.70_1521381 JE.Lundberg.70_1570183 JE.Lundberg.70_1584097 JE.Lundberg.70_1609692 JE.Lundberg.70_1675549 JE.Lundberg.70_1727670 JE.Lundberg.73_65027 JE.Lundberg.73_72733 JE.Lundberg.73_121134 JE.Lundberg.73_121335 JE.Lundberg.73_154914 JE.Lundberg.73_162849 JE.Lundberg.73_192347 JE.Lundberg.73_247104 JE.Lundberg.73_279023 JE.Lundberg.73_293429 JE.Lundberg.73_304624 JE.Lundberg.73_369791 JE.Lundberg.73_443882 JE.Lundberg.73_444040 JE.Lundberg.73_483417 JE.Lundberg.73_528451 JE.Lundberg.73_534167 JE.Lundberg.73_593654 JE.Lundberg.73_621968 JE.Lundberg.73_629080 JE.Lundberg.73_630065 JE.Lundberg.73_662626 JE.Lundberg.73_751295 JE.Lundberg.73_777896 JE.Lundberg.73_836973 JE.Lundberg.73_841702 JE.Lundberg.73_841967 JE.Lundberg.73_1041973 JE.Lundberg.73_1051550 JE.Lundberg.73_1090395 JE.Lundberg.73_1134422 JE.Lundberg.73_1178032 JE.Lundberg.73_1178157 JE.Lundberg.73_1218927 JE.Lundberg.73_1305183 JE.Lundberg.76_88377 JE.Lundberg.76_95512 JE.Lundberg.76_95844 JE.Lundberg.76_151951 JE.Lundberg.76_161156 JE.Lundberg.76_168252 JE.Lundberg.76_177793 JE.Lundberg.76_196851 JE.Lundberg.76_270918 JE.Lundberg.76_433259 JE.Lundberg.76_477643 JE.Lundberg.76_501705 JE.Lundberg.76_502715 JE.Lundberg.76_556059 JE.Lundberg.76_644446 JE.Lundberg.76_710676 JE.Lundberg.76_779581 JE.Lundberg.76_1138758 JE.Lundberg.76_1268533 JE.Lundberg.76_1268791 JE.Lundberg.76_1589084 JE.Lundberg.76_1669153 JE.Lundberg.79_10283 JE.Lundberg.79_25358 JE.Lundberg.79_112314 JE.Lundberg.79_146346 JE.Lundberg.79_147112 JE.Lundberg.79_193611 JE.Lundberg.79_193900 JE.Lundberg.79_271996 JE.Lundberg.79_304560 JE.Lundberg.79_412748 JE.Lundberg.79_491416 JE.Lundberg.79_593467 JE.Lundberg.79_676364 JE.Lundberg.79_775377 JE.Lundberg.79_887575 JE.Lundberg.79_1000242 JE.Lundberg.79_1003229 JE.Lundberg.79_1019249 JE.Lundberg.79_1019473 JE.Lundberg.79_1078795 JE.Lundberg.79_1135745 JE.Lundberg.79_1144462 JE.Lundberg.79_1215734 JE.Lundberg.79_1280304 JE.Lundberg.79_1341127 JE.Lundberg.79_1349799 JE.Lundberg.79_1350010 JE.Lundberg.79_1361427 JE.Lundberg.79_1460125 JE.Lundberg.79_1514449 JE.Lundberg.79_1651206 JE.Lundberg.79_1656041 JE.Lundberg.79_1665793 JE.Lundberg.7_809582 JE.Lundberg.7_1677703 JE.Lundberg.82_34886 JE.Lundberg.82_81751 JE.Lundberg.82_179317 JE.Lundberg.82_194504 JE.Lundberg.82_222684 JE.Lundberg.82_299287 JE.Lundberg.82_346691 JE.Lundberg.82_351896 JE.Lundberg.82_383751 JE.Lundberg.82_445699 JE.Lundberg.82_493466 JE.Lundberg.82_571143 JE.Lundberg.82_575284 JE.Lundberg.82_595462 JE.Lundberg.82_600389 JE.Lundberg.82_634802 JE.Lundberg.82_676615 JE.Lundberg.82_682450 JE.Lundberg.82_729505 JE.Lundberg.82_730922 JE.Lundberg.82_864847 JE.Lundberg.82_869367 JE.Lundberg.82_894475 JE.Lundberg.82_902066 JE.Lundberg.82_918666 JE.Lundberg.82_938484 JE.Lundberg.85_165898 JE.Lundberg.85_223666 JE.Lundberg.85_357683 JE.Lundberg.85_368860 JE.Lundberg.85_369099 JE.Lundberg.85_697230 JE.Lundberg.85_907087 JE.Lundberg.85_907197 JE.Lundberg.85_915454 JE.Lundberg.85_1052194 JE.Lundberg.85_1431970 JE.Lundberg.85_1432095 JE.Lundberg.85_1461299 JE.Lundberg.85_1598827 JE.Lundberg.85_1686090 JE.Lundberg.85_2295215 JE.Lundberg.85_2569313 JE.Lundberg.85_2768221 JE.Lundberg.85_2823485 JE.Lundberg.85_2844897 JE.Lundberg.85_2845130 JE.Lundberg.85_2852696 JE.Lundberg.85_3135381 JE.Lundberg.85_3360928 JE.Lundberg.85_3380407 JE.Lundberg.85_3482647 JE.Lundberg.85_3583355 JE.Lundberg.85_3654633 JE.Lundberg.85_3678768 JE.Lundberg.85_3812550 JE.Lundberg.85_3922151 JE.Lundberg.85_4385604 JE.Lundberg.85_4548488 JE.Lundberg.85_4612073 JE.Lundberg.85_4885631 JE.Lundberg.85_4889227 JE.Lundberg.85_4921957 JE.Lundberg.85_5082897 JE.Lundberg.85_5270189 JE.Lundberg.85_5414970 JE.Lundberg.85_5637780 JE.Lundberg.88_5528 JE.Lundberg.88_31404 JE.Lundberg.88_31661 JE.Lundberg.88_178189 JE.Lundberg.88_271895 JE.Lundberg.88_304556 JE.Lundberg.88_304656 JE.Lundberg.88_304796 JE.Lundberg.88_357459 JE.Lundberg.88_357551 JE.Lundberg.88_477602 JE.Lundberg.88_771351 JE.Lundberg.88_779698 JE.Lundberg.88_822276 JE.Lundberg.88_827963 JE.Lundberg.88_851720 JE.Lundberg.88_996048 JE.Lundberg.88_1076988 JE.Lundberg.88_1093578 JE.Lundberg.88_1098011 JE.Lundberg.88_1129501 JE.Lundberg.88_1129598 JE.Lundberg.88_1293489 JE.Lundberg.88_1295756 JE.Lundberg.88_1301123 JE.Lundberg.88_1335197 JE.Lundberg.88_1375150 JE.Lundberg.88_1395514 JE.Lundberg.91_131448 JE.Lundberg.91_181662 JE.Lundberg.91_340466 JE.Lundberg.91_507483 JE.Lundberg.91_565863 JE.Lundberg.91_742181 JE.Lundberg.91_867847 JE.Lundberg.91_868162 JE.Lundberg.91_953116 JE.Lundberg.91_958389 JE.Lundberg.91_982062 JE.Lundberg.91_1058494 JE.Lundberg.91_1353790 JE.Lundberg.91_1353995 JE.Lundberg.91_1363168 JE.Lundberg.91_1406025 JE.Lundberg.91_1568953 JE.Lundberg.91_1577072 JE.Lundberg.91_1649751 JE.Lundberg.91_1757417 JE.Lundberg.91_1780221 JE.Lundberg.94_5971 JE.Lundberg.94_77437 JE.Lundberg.94_77511 JE.Lundberg.94_148343 JE.Lundberg.94_162055 JE.Lundberg.94_162302 JE.Lundberg.94_207501 JE.Lundberg.94_296959 JE.Lundberg.94_297229 JE.Lundberg.94_462776 JE.Lundberg.94_486248 JE.Lundberg.94_520884 JE.Lundberg.94_543892 JE.Lundberg.94_544167 JE.Lundberg.94_545154 JE.Lundberg.94_551087 JE.Lundberg.94_595588 JE.Lundberg.94_595857 JE.Lundberg.94_652184 JE.Lundberg.94_764689 JE.Lundberg.94_894451 JE.Lundberg.94_903855 JE.Lundberg.94_1019206 JE.Lundberg.94_1023750 JE.Lundberg.94_1071929 JE.Lundberg.94_1072070 JE.Lundberg.94_1110429 JE.Lundberg.94_1162831 JE.Lundberg.94_1257711 JE.Lundberg.94_1276885 JE.Lundberg.94_1281976 JE.Lundberg.94_1286222 JE.Lundberg.94_1286517 JE.Lundberg.94_1311098 JE.Soil.14_40085 JE.Soil.14_40089 JE.Soil.14_46515 JE.Soil.14_534343 JE.Soil.14_721053 JE.Soil.14_1174993 JE.Soil.14_1266453 JE.Soil.14_2503872 JE.Soil.178_34032 JE.Soil.178_41855 JE.Soil.178_91740 JE.Soil.178_91892 JE.Soil.178_146369 JE.Soil.178_233316 JE.Soil.178_242953 JE.Soil.178_243336 JE.Soil.178_308552 JE.Soil.178_341280 JE.Soil.178_393276 JE.Soil.178_410271 JE.Soil.178_414636 JE.Soil.178_429777 JE.Soil.178_434741 JE.Soil.178_448409 JE.Soil.178_454849 JE.Soil.178_494365 JE.Soil.178_505051 JE.Soil.178_508645 JE.Soil.178_533666 JE.Soil.178_551868 JE.Soil.178_553287 JE.Soil.178_584265 JE.Soil.178_587672 JE.Soil.178_742131 JE.Soil.178_748625 JE.Soil.178_760699 JE.Soil.178_765940 JE.Soil.178_794433 JE.Soil.178_810996 JE.Soil.178_884145 JE.Soil.178_925562 JE.Soil.178_935520 JE.Soil.178_981847 JE.Soil.178_991086 JE.Soil.178_1002733 JE.Soil.182_18835 JE.Soil.182_28633 JE.Soil.182_129381 JE.Soil.182_134703 JE.Soil.182_364188 JE.Soil.182_389557 JE.Soil.182_429937 JE.Soil.182_518700 JE.Soil.182_543101 JE.Soil.182_557380 JE.Soil.182_898487 JE.Soil.182_977881 JE.Soil.182_1108484 JE.Soil.182_1118363 JE.Soil.182_1178130 JE.Soil.182_1531799 JE.Soil.182_1542009 JE.Soil.182_1567025 JE.Soil.182_1861233 JE.Soil.182_1962192 JE.Soil.182_2035373 JE.Soil.182_2046793 JE.Soil.186_26719 JE.Soil.186_27131 JE.Soil.186_58393 JE.Soil.186_157767 JE.Soil.186_269816 JE.Soil.186_527142 JE.Soil.186_575308 JE.Soil.186_661923 JE.Soil.186_736694 JE.Soil.186_749182 JE.Soil.186_769795 JE.Soil.186_873046 JE.Soil.186_947454 JE.Soil.186_952643 JE.Soil.186_1243859 JE.Soil.186_1250784 JE.Soil.186_1263528 JE.Soil.186_1420929 JE.Soil.186_1465178 JE.Soil.186_1714223 JE.Soil.186_1872482 JE.Soil.186_1878984 JE.Soil.186_1922410 JE.Soil.18_555916 JE.Soil.18_817042 JE.Soil.18_824716 JE.Soil.18_824939 JE.Soil.18_1081812 JE.Soil.18_1285221 JE.Soil.18_1285439 JE.Soil.18_1298823 JE.Soil.18_1315630 JE.Soil.18_1796946 JE.Soil.18_2236636 JE.Soil.18_2243247 JE.Soil.18_2248626 JE.Soil.18_2260740 JE.Soil.18_2260862 JE.Soil.18_2370228 JE.Soil.18_2543432 JE.Soil.18_2918721 JE.Soil.190_30424 JE.Soil.190_115647 JE.Soil.190_984001 JE.Soil.190_1541727 JE.Soil.190_1643976 JE.Soil.190_2140809 JE.Soil.190_2294252 JE.Soil.190_2339278 JE.Soil.190_3108395 JE.Soil.190_3223016 JE.Soil.190_3493215 JE.Soil.194_101173 JE.Soil.194_1744662 JE.Soil.194_1817073 JE.Soil.194_1960775 JE.Soil.194_2739076 JE.Soil.194_3297435 JE.Soil.194_3353604 JE.Soil.194_3901194 JE.Soil.194_4436140 JE.Soil.194_4711556 JE.Soil.198_70014 JE.Soil.198_183129 JE.Soil.198_187741 JE.Soil.198_449222 JE.Soil.198_494336 JE.Soil.198_713454 JE.Soil.198_731056 JE.Soil.198_735873 JE.Soil.198_978303 JE.Soil.198_1006461 JE.Soil.198_1129197 JE.Soil.198_1154718 JE.Soil.198_1414721 JE.Soil.198_1563605 JE.Soil.202_11309 JE.Soil.202_40289 JE.Soil.202_62588 JE.Soil.202_94147 JE.Soil.202_110127 JE.Soil.202_138465 JE.Soil.202_146225 JE.Soil.202_189590 JE.Soil.202_262305 JE.Soil.202_267451 JE.Soil.202_269239 JE.Soil.202_269891 JE.Soil.202_270427 JE.Soil.202_297795 JE.Soil.202_306421 JE.Soil.202_361395 JE.Soil.202_384746 JE.Soil.202_408129 JE.Soil.202_477610 JE.Soil.202_486237 JE.Soil.202_499675 JE.Soil.202_559990 JE.Soil.202_641680 JE.Soil.202_664065 JE.Soil.202_676267 JE.Soil.202_695699 JE.Soil.202_723628 JE.Soil.202_731432 JE.Soil.202_738624 JE.Soil.202_776557 JE.Soil.202_776671 JE.Soil.202_783309 JE.Soil.202_788386 JE.Soil.202_856632 JE.Soil.202_863415 JE.Soil.202_893194 JE.Soil.202_903656 JE.Soil.202_967219 JE.Soil.202_986765 JE.Soil.202_1017666 JE.Soil.202_1020000 JE.Soil.206_34362 JE.Soil.206_109467 JE.Soil.206_117260 JE.Soil.206_122264 JE.Soil.206_161268 JE.Soil.206_178948 JE.Soil.206_233545 JE.Soil.206_266018 JE.Soil.206_290510 JE.Soil.206_321521 JE.Soil.206_351277 JE.Soil.206_409934 JE.Soil.206_421201 JE.Soil.206_620139 JE.Soil.206_655339 JE.Soil.206_671225 JE.Soil.206_702168 JE.Soil.206_729734 JE.Soil.206_769317 JE.Soil.206_776559 JE.Soil.206_858325 JE.Soil.206_919985 JE.Soil.206_948440 JE.Soil.206_965003 JE.Soil.206_987976 JE.Soil.206_997326 JE.Soil.206_1039653 JE.Soil.206_1049316 JE.Soil.206_1175040 JE.Soil.206_1196389 JE.Soil.206_1236295 JE.Soil.206_1251053 JE.Soil.206_1327687 JE.Soil.206_1359193 JE.Soil.206_1418654 JE.Soil.206_1502407 JE.Soil.206_1505779 JE.Soil.206_1558953 JE.Soil.206_1577266 JE.Soil.206_1588990 JE.Soil.206_1639029 JE.Soil.206_1727659 JE.Soil.206_1772030 JE.Soil.206_1839113 JE.Soil.206_1846695 JE.Soil.206_1870498 JE.Soil.206_1876990 JE.Soil.206_1917516 JE.Soil.210_49230 JE.Soil.210_166995 JE.Soil.210_261821 JE.Soil.210_393271 JE.Soil.210_400975 JE.Soil.210_435226 JE.Soil.210_451368 JE.Soil.210_571446 JE.Soil.210_571579 JE.Soil.210_573965 JE.Soil.210_619426 JE.Soil.210_627498 JE.Soil.210_740049 JE.Soil.210_858448 JE.Soil.210_888871 JE.Soil.214_6238 JE.Soil.214_83143 JE.Soil.214_296606 JE.Soil.214_302658 JE.Soil.214_303011 JE.Soil.214_422964 JE.Soil.214_640342 JE.Soil.214_737388 JE.Soil.214_1002625 JE.Soil.214_1030180 JE.Soil.214_1295967 JE.Soil.214_1305977 JE.Soil.214_1454916 JE.Soil.214_1549805 JE.Soil.214_1999681 JE.Soil.214_2311667 JE.Soil.214_2379296 JE.Soil.214_2561104 JE.Soil.214_2588827 JE.Soil.214_2589432 JE.Soil.214_2659774 JE.Soil.214_2784569 JE.Soil.218_128527 JE.Soil.218_128864 JE.Soil.218_458877 JE.Soil.218_677419 JE.Soil.218_953409 JE.Soil.218_981575 JE.Soil.218_1058335 JE.Soil.218_1269254 JE.Soil.218_1339428 JE.Soil.218_1339535 JE.Soil.218_1384979 JE.Soil.218_1456057 JE.Soil.218_1461726 JE.Soil.218_1557643 JE.Soil.222_82300 JE.Soil.222_82417 JE.Soil.222_126407 JE.Soil.222_741051 JE.Soil.222_871372 JE.Soil.222_999518 JE.Soil.222_999591 JE.Soil.222_1049170 JE.Soil.222_1177376 JE.Soil.222_1212541 JE.Soil.222_1331263 JE.Soil.222_1414411 JE.Soil.222_1717588 JE.Soil.222_1891982 JE.Soil.222_1948055 JE.Soil.222_1949327 JE.Soil.222_1978222 JE.Soil.222_1984078 JE.Soil.222_2110318 JE.Soil.222_2157480 JE.Soil.222_2487286 JE.Soil.222_2645777 JE.Soil.22_28331 JE.Soil.22_156011 JE.Soil.22_397205 JE.Soil.22_413247 JE.Soil.22_800654 JE.Soil.22_814903 JE.Soil.22_839343 JE.Soil.22_858797 JE.Soil.22_892221 JE.Soil.22_1047863 JE.Soil.22_1182064 JE.Soil.22_1320547 JE.Soil.22_1561588 JE.Soil.22_1605390 JE.Soil.22_2012397 JE.Soil.22_2077587 JE.Soil.234_134494 JE.Soil.234_1606656 JE.Soil.234_1685030 JE.Soil.234_1915335 JE.Soil.234_2116811 JE.Soil.234_2197515 JE.Soil.250_39782 JE.Soil.250_586734 JE.Soil.250_1236012 JE.Soil.250_1501208 JE.Soil.250_1590126 JE.Soil.254_72429 JE.Soil.254_88340 JE.Soil.254_362232 JE.Soil.254_471073 JE.Soil.254_471426 JE.Soil.254_490765 JE.Soil.254_548994 JE.Soil.254_658589 JE.Soil.254_780930 JE.Soil.254_903921 JE.Soil.258_80938 JE.Soil.258_825695 JE.Soil.258_826261 JE.Soil.258_1062927 JE.Soil.258_1283748 JE.Soil.258_1682665 JE.Soil.258_1688368 JE.Soil.262_1484879 JE.Soil.266_270918 JE.Soil.266_490787 JE.Soil.266_1356621 JE.Soil.26_155327 JE.Soil.26_174283 JE.Soil.26_486563 JE.Soil.26_524501 JE.Soil.26_540024 JE.Soil.26_643409 JE.Soil.26_672184 JE.Soil.26_755017 JE.Soil.26_807518 JE.Soil.26_842442 JE.Soil.26_854438 JE.Soil.26_922270 JE.Soil.26_1223302 JE.Soil.26_1287232 JE.Soil.26_1398299 JE.Soil.26_1447109 JE.Soil.26_1452316 JE.Soil.26_1465366 JE.Soil.26_1507842 JE.Soil.26_1529932 JE.Soil.26_1551265 JE.Soil.26_1683046 JE.Soil.26_1724648 JE.Soil.26_1808008 JE.Soil.26_1840074 JE.Soil.26_1926718 JE.Soil.26_1936488 JE.Soil.26_1961668 JE.Soil.26_2047323 JE.Soil.26_2055972 JE.Soil.270_362152 JE.Soil.270_623818 JE.Soil.270_653076 JE.Soil.270_931194 JE.Soil.270_1068351 JE.Soil.270_1247119 JE.Soil.270_1559367 JE.Soil.2_37408 JE.Soil.2_96268 JE.Soil.2_255009 JE.Soil.2_332160 JE.Soil.2_471539 JE.Soil.2_574945 JE.Soil.2_711610 JE.Soil.2_769462 JE.Soil.2_815620 JE.Soil.2_905920 JE.Soil.2_1163110 JE.Soil.2_1291254 JE.Soil.2_1293703 JE.Soil.2_1322596 JE.Soil.2_1569022 JE.Soil.2_1599037 JE.Soil.2_1721292 JE.Soil.2_1835113 JE.Soil.2_2007660 JE.Soil.2_2159671 JE.Soil.2_2171657 JE.Soil.2_2222211 JE.Soil.2_2222394 JE.Soil.2_2233268 JE.Soil.30_32613 JE.Soil.30_32640 JE.Soil.30_32793 JE.Soil.30_39495 JE.Soil.30_247566 JE.Soil.30_412907 JE.Soil.30_511421 JE.Soil.30_948234 JE.Soil.30_1301736 JE.Soil.30_1803254 JE.Soil.30_1963908 JE.Soil.30_1985171 JE.Soil.30_2244275 JE.Soil.30_2276197 JE.Soil.30_2452008 JE.Soil.30_2509055 JE.Soil.30_2858143 JE.Soil.30_3126837 JE.Soil.30_3135817 JE.Soil.314_30245 JE.Soil.314_128560 JE.Soil.314_1331500 JE.Soil.34_95189 JE.Soil.34_225541 JE.Soil.34_229579 JE.Soil.34_415366 JE.Soil.34_415480 JE.Soil.34_570606 JE.Soil.34_1222011 JE.Soil.34_1277069 JE.Soil.34_1420834 JE.Soil.34_1657721 JE.Soil.34_2311591 JE.Soil.34_2683984 JE.Soil.34_2888677 JE.Soil.34_2888771 JE.Soil.34_2889590 JE.Soil.34_3303676 JE.Soil.34_3720605 JE.Soil.38_339305 JE.Soil.38_506573 JE.Soil.38_581780 JE.Soil.38_656632 JE.Soil.38_973241 JE.Soil.38_1050628 JE.Soil.38_1122342 JE.Soil.38_1306934 JE.Soil.38_2341319 JE.Soil.38_2422806 JE.Soil.38_2727686 JE.Soil.38_2758534 JE.Soil.42_670220 JE.Soil.42_935672 JE.Soil.42_1213519 JE.Soil.42_1330456 JE.Soil.42_1363603 JE.Soil.42_2354174 JE.Soil.46_154210 JE.Soil.46_170265 JE.Soil.46_198662 JE.Soil.46_198846 JE.Soil.46_325554 JE.Soil.46_575135 JE.Soil.46_752957 JE.Soil.46_840433 JE.Soil.46_1048583 JE.Soil.46_1073053 JE.Soil.46_1204873 JE.Soil.46_1583248 JE.Soil.46_1640979 JE.Soil.46_1769632 JE.Soil.46_2570750 JE.Soil.46_2706341 JE.Soil.50_4850 JE.Soil.50_26127 JE.Soil.50_65098 JE.Soil.50_218662 JE.Soil.50_362773 JE.Soil.50_483153 JE.Soil.50_540852 JE.Soil.50_712802 JE.Soil.54_55366 JE.Soil.54_159914 JE.Soil.54_190273 JE.Soil.54_276139 JE.Soil.54_432144 JE.Soil.54_685651 JE.Soil.54_815304 JE.Soil.54_820701 JE.Soil.54_821718 JE.Soil.54_896800 JE.Soil.58_45061 JE.Soil.58_165310 JE.Soil.58_555726 JE.Soil.58_701930 JE.Soil.58_705858 JE.Soil.58_784319 JE.Soil.58_853785 JE.Soil.58_906333 JE.Soil.58_1095559 JE.Soil.58_1512921 JE.Soil.62_554322 JE.Soil.62_614039 JE.Soil.62_1847380 JE.Soil.62_1932268 JE.Soil.66_685180 JE.Soil.6_10882 JE.Soil.6_48038 JE.Soil.6_103513 JE.Soil.6_103725 JE.Soil.6_273107 JE.Soil.6_546224 JE.Soil.6_615726 JE.Soil.6_629604 JE.Soil.6_825837 JE.Soil.6_995260 JE.Soil.6_1121636 JE.Soil.6_1244696 JE.Soil.6_1304016 JE.Soil.6_1456554 JE.Soil.6_1849687 JE.Soil.6_1978970 JE.Soil.6_2142586 JE.Soil.6_2211135 JE.Soil.6_2240076 JE.Soil.6_2248368 JE.Soil.6_2255795 JE.Soil.6_2286230 JE.Soil.6_2303883 JE.Soil.6_2443333 JE.Soil.6_2500925 JE.Soil.6_2570773 JE.Soil.6_2576460 JE.Soil.6_2632806 JE.Soil.6_2642738 JE.Soil.6_2693450 JE.Soil.6_2905250 JE.Soil.70_167586 JE.Soil.70_323226 JE.Soil.70_479728 JE.Soil.70_628117 JE.Soil.70_1286307 JE.Soil.70_1788276 JE.Soil.70_1864303 JE.Soil.70_1864383 JE.Soil.74_96092 JE.Soil.74_101232 JE.Soil.74_132303 JE.Soil.74_201139 JE.Soil.74_201335 JE.Soil.74_382723 JE.Soil.74_386366 JE.Soil.74_603830 JE.Soil.74_609681 JE.Soil.74_719888 JE.Soil.74_830754 JE.Soil.78_103563 JE.Soil.78_149668 JE.Soil.78_150854 JE.Soil.78_326422 JE.Soil.78_348771 JE.Soil.78_534755 JE.Soil.78_559071 JE.Soil.78_1185770 JE.Soil.78_1254568 JE.Soil.78_1259858 JE.Soil.78_1336774 JE.Soil.78_1366924 JE.Soil.78_1405777 JE.Soil.82_219144 JE.Soil.82_290843 JE.Soil.82_579755 JE.Soil.82_718433 JE.Soil.82_1054180 JE.Soil.82_1106950 JE.Soil.82_1155138 JE.Soil.82_1161514 JE.Soil.82_1263494 JE.Soil.82_1454271 JE.Soil.86_15218 JE.Soil.86_1893461 JE.Soil.86_2029134 JE.Soil.86_2334572 JE.Lundberg.10_438757 JE.Lundberg.10_438896 JE.Lundberg.10_503141 JE.Lundberg.10_780509 JE.Lundberg.10_1058825 JE.Lundberg.10_1163825 JE.Lundberg.124_720475 JE.Lundberg.169_97998 JE.Lundberg.16_145201 JE.Lundberg.16_228895 JE.Lundberg.16_775584 JE.Lundberg.172_446584 JE.Lundberg.172_791506 JE.Lundberg.172_1195165 JE.Lundberg.172_1199216 JE.Lundberg.175_387025 JE.Lundberg.175_411314 JE.Lundberg.175_411351 JE.Lundberg.175_411582 JE.Lundberg.175_732644 JE.Lundberg.175_1235986 JE.Lundberg.178_41666 JE.Lundberg.178_66929 JE.Lundberg.178_176452 JE.Lundberg.178_238674 JE.Lundberg.178_581539 JE.Lundberg.178_581560 JE.Lundberg.181_181906 JE.Lundberg.181_251556 JE.Lundberg.181_360779 JE.Lundberg.181_502355 JE.Lundberg.181_512290 JE.Lundberg.181_1033934 JE.Lundberg.181_1102460 JE.Lundberg.187_150990 JE.Lundberg.187_191403 JE.Lundberg.187_288135 JE.Lundberg.187_410402 JE.Lundberg.187_616917 JE.Lundberg.187_719680 JE.Lundberg.187_832434 JE.Lundberg.187_1397949 JE.Lundberg.187_1403182 JE.Lundberg.187_1418463 JE.Lundberg.190_886712 JE.Lundberg.190_1076020 JE.Lundberg.190_1119823 JE.Lundberg.190_1120009 JE.Lundberg.190_1120015 JE.Lundberg.19_134312 JE.Lundberg.19_209144 JE.Lundberg.19_493904 JE.Lundberg.19_1062111 JE.Lundberg.22_781337 JE.Lundberg.25_409392 JE.Lundberg.25_1344051 JE.Lundberg.28_65192 JE.Lundberg.28_307018 JE.Lundberg.28_340626 JE.Lundberg.28_525176 JE.Lundberg.28_651500 JE.Lundberg.28_858478 JE.Lundberg.28_1301012 JE.Lundberg.31_655169 JE.Lundberg.31_828577 JE.Lundberg.31_828831 JE.Lundberg.31_832087 JE.Lundberg.31_1200500 JE.Lundberg.31_1265867 JE.Lundberg.31_1265951 JE.Lundberg.31_1426193 JE.Lundberg.31_1592744 JE.Lundberg.34_574855 JE.Lundberg.34_629549 JE.Lundberg.34_786369 JE.Lundberg.34_1688169 JE.Lundberg.37_400400 JE.Lundberg.37_824884 JE.Lundberg.37_1303619 JE.Lundberg.40_895712 JE.Lundberg.40_1186381 JE.Lundberg.43_5899 JE.Lundberg.43_6653 JE.Lundberg.43_6847 JE.Lundberg.43_20976 JE.Lundberg.43_30734 JE.Lundberg.43_46609 JE.Lundberg.43_212760 JE.Lundberg.43_304844 JE.Lundberg.43_304932 JE.Lundberg.43_377342 JE.Lundberg.43_478603 JE.Lundberg.43_1122159 JE.Lundberg.43_1321924 JE.Lundberg.46_59893 JE.Lundberg.46_161454 JE.Lundberg.46_550911 JE.Lundberg.46_1150882 JE.Lundberg.46_1181539 JE.Lundberg.46_1396796 JE.Lundberg.46_1605522 JE.Lundberg.49_416175 JE.Lundberg.49_418139 JE.Lundberg.49_426685 JE.Lundberg.49_579989 JE.Lundberg.49_787130 JE.Lundberg.49_1138220 JE.Lundberg.49_1576243 JE.Lundberg.4_1335303 JE.Lundberg.4_1368018 JE.Lundberg.52_24038 JE.Lundberg.52_43761 JE.Lundberg.52_637466 JE.Lundberg.52_1235328 JE.Lundberg.52_1559265 JE.Lundberg.55_1154 JE.Lundberg.55_423473 JE.Lundberg.55_660404 JE.Lundberg.58_653002 JE.Lundberg.58_956915 JE.Lundberg.58_1987044 JE.Lundberg.58_2136263 JE.Lundberg.58_2189826 JE.Lundberg.58_2247371 JE.Lundberg.61_276672 JE.Lundberg.61_385295 JE.Lundberg.61_699003 JE.Lundberg.61_748237 JE.Lundberg.61_848250 JE.Lundberg.61_961942 JE.Lundberg.61_1036834 JE.Lundberg.61_1119589 JE.Lundberg.61_1363252 JE.Lundberg.61_2042908 JE.Lundberg.64_251304 JE.Lundberg.64_453415 JE.Lundberg.64_748936 JE.Lundberg.64_854790 JE.Lundberg.64_891661 JE.Lundberg.64_1018408 JE.Lundberg.64_1251556 JE.Lundberg.64_1389010 JE.Lundberg.64_1668129 JE.Lundberg.64_1927200 JE.Lundberg.64_2194828 JE.Lundberg.64_2206443 JE.Lundberg.67_680785 JE.Lundberg.70_120229 JE.Lundberg.70_589436 JE.Lundberg.70_704777 JE.Lundberg.73_35159 JE.Lundberg.73_190806 JE.Lundberg.73_242679 JE.Lundberg.73_430881 JE.Lundberg.73_557665 JE.Lundberg.73_693084 JE.Lundberg.73_913094 JE.Lundberg.76_13534 JE.Lundberg.76_18597 JE.Lundberg.76_161830 JE.Lundberg.76_191135 JE.Lundberg.76_223452 JE.Lundberg.76_288066 JE.Lundberg.76_333727 JE.Lundberg.76_387637 JE.Lundberg.76_387767 JE.Lundberg.76_387858 JE.Lundberg.76_887540 JE.Lundberg.76_948510 JE.Lundberg.76_1135221 JE.Lundberg.76_1155416 JE.Lundberg.76_1168281 JE.Lundberg.76_1357507 JE.Lundberg.76_1369206 JE.Lundberg.76_1422993 JE.Lundberg.76_1633379 JE.Lundberg.79_84412 JE.Lundberg.79_284463 JE.Lundberg.79_347646 JE.Lundberg.79_364167 JE.Lundberg.79_544362 JE.Lundberg.79_804206 JE.Lundberg.79_804452 JE.Lundberg.79_896530 JE.Lundberg.79_1021865 JE.Lundberg.79_1046010 JE.Lundberg.79_1046064 JE.Lundberg.79_1090448 JE.Lundberg.79_1126651 JE.Lundberg.79_1337645 JE.Lundberg.79_1352470 JE.Lundberg.79_1511022 JE.Lundberg.79_1511033 JE.Lundberg.79_1596749 JE.Lundberg.7_108404 JE.Lundberg.7_430185 JE.Lundberg.82_29789 JE.Lundberg.82_57978 JE.Lundberg.82_74372 JE.Lundberg.82_79645 JE.Lundberg.82_143914 JE.Lundberg.82_143970 JE.Lundberg.82_174375 JE.Lundberg.82_265157 JE.Lundberg.82_383820 JE.Lundberg.82_401757 JE.Lundberg.82_659410 JE.Lundberg.82_659634 JE.Lundberg.82_660537 JE.Lundberg.82_684754 JE.Lundberg.82_691515 JE.Lundberg.85_1105111 JE.Lundberg.85_1209736 JE.Lundberg.85_1401218 JE.Lundberg.85_2407543 JE.Lundberg.85_3015774 JE.Lundberg.85_3536025 JE.Lundberg.85_3605821 JE.Lundberg.85_3616311 JE.Lundberg.85_3846501 JE.Lundberg.85_3857218 JE.Lundberg.85_4204394 JE.Lundberg.85_4204570 JE.Lundberg.85_5257311 JE.Lundberg.85_5761067 JE.Lundberg.88_71481 JE.Lundberg.88_129324 JE.Lundberg.88_165566 JE.Lundberg.88_182468 JE.Lundberg.88_191823 JE.Lundberg.88_257418 JE.Lundberg.88_423664 JE.Lundberg.88_501192 JE.Lundberg.88_522161 JE.Lundberg.88_664725 JE.Lundberg.88_708915 JE.Lundberg.88_734554 JE.Lundberg.88_792402 JE.Lundberg.88_904250 JE.Lundberg.88_1258418 JE.Lundberg.88_1313608 JE.Lundberg.88_1318741 JE.Lundberg.88_1354653 JE.Lundberg.88_1416972 JE.Lundberg.88_1422247 JE.Lundberg.91_97027 JE.Lundberg.91_139042 JE.Lundberg.91_154317 JE.Lundberg.91_297012 JE.Lundberg.91_626445 JE.Lundberg.91_626613 JE.Lundberg.91_817869 JE.Lundberg.91_1178659 JE.Lundberg.91_1257005 JE.Lundberg.94_353475 JE.Lundberg.94_487292 JE.Lundberg.94_562972 JE.Lundberg.94_652831 JE.Lundberg.94_750025 JE.Lundberg.94_752285 JE.Lundberg.94_804959 JE.Lundberg.94_855929 JE.Lundberg.94_993336 JE.Lundberg.94_998944 JE.Lundberg.94_1278763 JE.Lundberg.94_1279029 JE.Lundberg.94_1301044 JE.Soil.14_33643 JE.Soil.14_163233 JE.Soil.14_282694 JE.Soil.14_535853 JE.Soil.14_639376 JE.Soil.14_668465 JE.Soil.14_824910 JE.Soil.14_852840 JE.Soil.14_1081557 JE.Soil.14_2517412 JE.Soil.178_35014 JE.Soil.178_68983 JE.Soil.178_76389 JE.Soil.178_78282 JE.Soil.178_82684 JE.Soil.178_98191 JE.Soil.178_124101 JE.Soil.178_148077 JE.Soil.178_166516 JE.Soil.178_182195 JE.Soil.178_182327 JE.Soil.178_206238 JE.Soil.178_235304 JE.Soil.178_251824 JE.Soil.178_272579 JE.Soil.178_276076 JE.Soil.178_281207 JE.Soil.178_289190 JE.Soil.178_289615 JE.Soil.178_333628 JE.Soil.178_345044 JE.Soil.178_391163 JE.Soil.178_411317 JE.Soil.178_510030 JE.Soil.178_517030 JE.Soil.178_593574 JE.Soil.178_600565 JE.Soil.178_600597 JE.Soil.178_647915 JE.Soil.178_655234 JE.Soil.178_659406 JE.Soil.178_674982 JE.Soil.178_680690 JE.Soil.178_689005 JE.Soil.178_690361 JE.Soil.178_707533 JE.Soil.178_742965 JE.Soil.178_765660 JE.Soil.178_770403 JE.Soil.178_774692 JE.Soil.178_781160 JE.Soil.178_786260 JE.Soil.178_834939 JE.Soil.178_843147 JE.Soil.178_867061 JE.Soil.178_879316 JE.Soil.178_915189 JE.Soil.178_915777 JE.Soil.178_924687 JE.Soil.178_928484 JE.Soil.178_956902 JE.Soil.178_961667 JE.Soil.178_962471 JE.Soil.178_1002070 JE.Soil.178_1005467 JE.Soil.182_71736 JE.Soil.182_88200 JE.Soil.182_272733 JE.Soil.182_501393 JE.Soil.182_561802 JE.Soil.182_648240 JE.Soil.182_696151 JE.Soil.182_780227 JE.Soil.182_933818 JE.Soil.182_1056368 JE.Soil.182_1058211 JE.Soil.182_1207874 JE.Soil.182_1208013 JE.Soil.182_1227930 JE.Soil.182_1361165 JE.Soil.182_1387676 JE.Soil.182_1441722 JE.Soil.182_1463307 JE.Soil.182_1465217 JE.Soil.182_1522507 JE.Soil.182_1546155 JE.Soil.182_1626106 JE.Soil.182_1641929 JE.Soil.182_1645915 JE.Soil.182_1684008 JE.Soil.182_1701403 JE.Soil.182_1750152 JE.Soil.182_1794621 JE.Soil.182_1897429 JE.Soil.182_1992244 JE.Soil.186_7482 JE.Soil.186_86037 JE.Soil.186_104097 JE.Soil.186_104339 JE.Soil.186_122745 JE.Soil.186_143206 JE.Soil.186_180058 JE.Soil.186_191855 JE.Soil.186_234476 JE.Soil.186_246591 JE.Soil.186_250016 JE.Soil.186_341354 JE.Soil.186_343332 JE.Soil.186_344550 JE.Soil.186_401933 JE.Soil.186_424266 JE.Soil.186_432603 JE.Soil.186_440561 JE.Soil.186_459710 JE.Soil.186_472277 JE.Soil.186_526374 JE.Soil.186_722297 JE.Soil.186_736842 JE.Soil.186_795034 JE.Soil.186_815974 JE.Soil.186_866804 JE.Soil.186_926169 JE.Soil.186_969016 JE.Soil.186_1053947 JE.Soil.186_1100556 JE.Soil.186_1309784 JE.Soil.186_1357225 JE.Soil.186_1403977 JE.Soil.186_1456874 JE.Soil.186_1562202 JE.Soil.186_1589048 JE.Soil.186_1589367 JE.Soil.186_1613078 JE.Soil.186_1649823 JE.Soil.186_1663851 JE.Soil.186_1750915 JE.Soil.186_1755589 JE.Soil.186_1776024 JE.Soil.186_1811803 JE.Soil.186_1811942 JE.Soil.186_1822689 JE.Soil.186_1949396 JE.Soil.186_1956946 JE.Soil.18_117903 JE.Soil.18_251528 JE.Soil.18_603156 JE.Soil.18_940777 JE.Soil.18_1446540 JE.Soil.18_1612404 JE.Soil.18_1816888 JE.Soil.18_2131502 JE.Soil.18_2232700 JE.Soil.18_2757561 JE.Soil.190_89215 JE.Soil.190_313807 JE.Soil.190_783166 JE.Soil.190_799774 JE.Soil.190_959416 JE.Soil.190_1021423 JE.Soil.190_1376326 JE.Soil.190_1593537 JE.Soil.190_1656094 JE.Soil.190_2053538 JE.Soil.190_2053687 JE.Soil.190_2105200 JE.Soil.190_2214974 JE.Soil.190_2278233 JE.Soil.190_2626103 JE.Soil.190_2642430 JE.Soil.190_2642472 JE.Soil.190_2792718 JE.Soil.190_2840660 JE.Soil.190_2846892 JE.Soil.190_2929988 JE.Soil.190_3357743 JE.Soil.190_3564564 JE.Soil.190_3600242 JE.Soil.194_93639 JE.Soil.194_97270 JE.Soil.194_163331 JE.Soil.194_222337 JE.Soil.194_295563 JE.Soil.194_934725 JE.Soil.194_957590 JE.Soil.194_977201 JE.Soil.194_1003093 JE.Soil.194_1127038 JE.Soil.194_1187221 JE.Soil.194_1327409 JE.Soil.194_1344716 JE.Soil.194_1344893 JE.Soil.194_1542153 JE.Soil.194_1682428 JE.Soil.194_1763780 JE.Soil.194_1810095 JE.Soil.194_1833134 JE.Soil.194_1960536 JE.Soil.194_2075895 JE.Soil.194_2412082 JE.Soil.194_2633671 JE.Soil.194_2761684 JE.Soil.194_2881939 JE.Soil.194_2884420 JE.Soil.194_2914044 JE.Soil.194_3017849 JE.Soil.194_3452012 JE.Soil.194_3966258 JE.Soil.194_4028536 JE.Soil.194_4157023 JE.Soil.194_4190640 JE.Soil.194_4313038 JE.Soil.194_4694419 JE.Soil.198_63464 JE.Soil.198_64139 JE.Soil.198_176225 JE.Soil.198_264968 JE.Soil.198_273036 JE.Soil.198_291385 JE.Soil.198_300165 JE.Soil.198_302925 JE.Soil.198_383233 JE.Soil.198_391098 JE.Soil.198_398892 JE.Soil.198_423656 JE.Soil.198_498242 JE.Soil.198_531927 JE.Soil.198_544720 JE.Soil.198_597504 JE.Soil.198_617612 JE.Soil.198_664261 JE.Soil.198_752580 JE.Soil.198_797430 JE.Soil.198_798427 JE.Soil.198_801848 JE.Soil.198_822707 JE.Soil.198_825559 JE.Soil.198_864324 JE.Soil.198_864754 JE.Soil.198_974186 JE.Soil.198_1008141 JE.Soil.198_1071734 JE.Soil.198_1093513 JE.Soil.198_1143908 JE.Soil.198_1311753 JE.Soil.198_1324995 JE.Soil.198_1331605 JE.Soil.198_1398283 JE.Soil.198_1416378 JE.Soil.198_1421174 JE.Soil.198_1502928 JE.Soil.198_1558775 JE.Soil.198_1571205 JE.Soil.198_1580457 JE.Soil.198_1638910 JE.Soil.202_68025 JE.Soil.202_68121 JE.Soil.202_98812 JE.Soil.202_99990 JE.Soil.202_148985 JE.Soil.202_166708 JE.Soil.202_177901 JE.Soil.202_178813 JE.Soil.202_187176 JE.Soil.202_220179 JE.Soil.202_223549 JE.Soil.202_231705 JE.Soil.202_241969 JE.Soil.202_283521 JE.Soil.202_289509 JE.Soil.202_294669 JE.Soil.202_297572 JE.Soil.202_304336 JE.Soil.202_321759 JE.Soil.202_329572 JE.Soil.202_337431 JE.Soil.202_358468 JE.Soil.202_422228 JE.Soil.202_427296 JE.Soil.202_458117 JE.Soil.202_478663 JE.Soil.202_498026 JE.Soil.202_503929 JE.Soil.202_511043 JE.Soil.202_545856 JE.Soil.202_551788 JE.Soil.202_579808 JE.Soil.202_587399 JE.Soil.202_595368 JE.Soil.202_613748 JE.Soil.202_628056 JE.Soil.202_656028 JE.Soil.202_657277 JE.Soil.202_666242 JE.Soil.202_703897 JE.Soil.202_716938 JE.Soil.202_734243 JE.Soil.202_744451 JE.Soil.202_792606 JE.Soil.202_848766 JE.Soil.202_902036 JE.Soil.202_953915 JE.Soil.202_976094 JE.Soil.202_988475 JE.Soil.202_1009692 JE.Soil.206_22592 JE.Soil.206_58634 JE.Soil.206_97759 JE.Soil.206_111142 JE.Soil.206_127093 JE.Soil.206_220368 JE.Soil.206_222562 JE.Soil.206_237675 JE.Soil.206_289887 JE.Soil.206_340778 JE.Soil.206_497221 JE.Soil.206_497828 JE.Soil.206_509840 JE.Soil.206_573744 JE.Soil.206_612812 JE.Soil.206_634044 JE.Soil.206_634619 JE.Soil.206_841940 JE.Soil.206_878147 JE.Soil.206_948219 JE.Soil.206_1060101 JE.Soil.206_1063832 JE.Soil.206_1111614 JE.Soil.206_1118496 JE.Soil.206_1172397 JE.Soil.206_1196920 JE.Soil.206_1197277 JE.Soil.206_1342901 JE.Soil.206_1343300 JE.Soil.206_1431396 JE.Soil.206_1431549 JE.Soil.206_1545727 JE.Soil.206_1593335 JE.Soil.206_1597125 JE.Soil.206_1683841 JE.Soil.206_1684594 JE.Soil.206_1701557 JE.Soil.206_1717330 JE.Soil.206_1727873 JE.Soil.206_1780014 JE.Soil.206_1912485 JE.Soil.210_103931 JE.Soil.210_232135 JE.Soil.210_239622 JE.Soil.210_248795 JE.Soil.210_251944 JE.Soil.210_256678 JE.Soil.210_256897 JE.Soil.210_292216 JE.Soil.210_292281 JE.Soil.210_334243 JE.Soil.210_540509 JE.Soil.210_606532 JE.Soil.210_635114 JE.Soil.210_646996 JE.Soil.210_647023 JE.Soil.210_670847 JE.Soil.210_746791 JE.Soil.210_759527 JE.Soil.210_799665 JE.Soil.210_827126 JE.Soil.210_929869 JE.Soil.214_40882 JE.Soil.214_42836 JE.Soil.214_43272 JE.Soil.214_97125 JE.Soil.214_97163 JE.Soil.214_191540 JE.Soil.214_232839 JE.Soil.214_242223 JE.Soil.214_459810 JE.Soil.214_507395 JE.Soil.214_551096 JE.Soil.214_741324 JE.Soil.214_796104 JE.Soil.214_845226 JE.Soil.214_874617 JE.Soil.214_878234 JE.Soil.214_896105 JE.Soil.214_927746 JE.Soil.214_936417 JE.Soil.214_1020236 JE.Soil.214_1115252 JE.Soil.214_1244803 JE.Soil.214_1469381 JE.Soil.214_1599306 JE.Soil.214_1610448 JE.Soil.214_1613207 JE.Soil.214_1613468 JE.Soil.214_1695104 JE.Soil.214_1875846 JE.Soil.214_1988851 JE.Soil.214_2043080 JE.Soil.214_2043359 JE.Soil.214_2220006 JE.Soil.214_2314531 JE.Soil.214_2323398 JE.Soil.214_2383025 JE.Soil.214_2484490 JE.Soil.214_2576204 JE.Soil.214_2660784 JE.Soil.214_2741918 JE.Soil.218_119603 JE.Soil.218_119772 JE.Soil.218_138177 JE.Soil.218_307724 JE.Soil.218_341130 JE.Soil.218_388822 JE.Soil.218_427636 JE.Soil.218_521563 JE.Soil.218_594430 JE.Soil.218_659144 JE.Soil.218_676864 JE.Soil.218_1100949 JE.Soil.218_1121477 JE.Soil.218_1167535 JE.Soil.218_1341632 JE.Soil.218_1341749 JE.Soil.218_1638616 JE.Soil.222_38547 JE.Soil.222_127491 JE.Soil.222_127824 JE.Soil.222_206072 JE.Soil.222_319953 JE.Soil.222_332737 JE.Soil.222_399447 JE.Soil.222_399552 JE.Soil.222_555039 JE.Soil.222_630956 JE.Soil.222_694015 JE.Soil.222_769359 JE.Soil.222_971604 JE.Soil.222_1119408 JE.Soil.222_1120622 JE.Soil.222_1179022 JE.Soil.222_1367110 JE.Soil.222_1487326 JE.Soil.222_1531585 JE.Soil.222_1576214 JE.Soil.222_1576783 JE.Soil.222_1675839 JE.Soil.222_1746359 JE.Soil.222_1865937 JE.Soil.222_2010845 JE.Soil.222_2069077 JE.Soil.222_2084284 JE.Soil.222_2179810 JE.Soil.222_2354973 JE.Soil.222_2601602 JE.Soil.22_177273 JE.Soil.22_293007 JE.Soil.22_358056 JE.Soil.22_397741 JE.Soil.22_650916 JE.Soil.22_764598 JE.Soil.22_811713 JE.Soil.22_997110 JE.Soil.22_1176919 JE.Soil.22_1199620 JE.Soil.22_1445808 JE.Soil.22_1575300 JE.Soil.22_1705721 JE.Soil.22_1829194 JE.Soil.22_1849409 JE.Soil.22_2081382 JE.Soil.234_509463 JE.Soil.234_1990894 JE.Soil.250_1010613 JE.Soil.250_1410448 JE.Soil.254_732565 JE.Soil.258_164319 JE.Soil.26_197051 JE.Soil.26_199046 JE.Soil.26_277652 JE.Soil.26_280753 JE.Soil.26_280927 JE.Soil.26_285287 JE.Soil.26_295843 JE.Soil.26_347816 JE.Soil.26_435143 JE.Soil.26_522707 JE.Soil.26_552693 JE.Soil.26_575247 JE.Soil.26_597062 JE.Soil.26_730485 JE.Soil.26_797870 JE.Soil.26_821813 JE.Soil.26_872773 JE.Soil.26_878310 JE.Soil.26_1005036 JE.Soil.26_1016960 JE.Soil.26_1110812 JE.Soil.26_1128331 JE.Soil.26_1145400 JE.Soil.26_1410258 JE.Soil.26_1413919 JE.Soil.26_1417829 JE.Soil.26_1425101 JE.Soil.26_1476601 JE.Soil.26_1540841 JE.Soil.26_1540881 JE.Soil.26_1627021 JE.Soil.26_1760791 JE.Soil.26_1789849 JE.Soil.26_1799061 JE.Soil.26_1863539 JE.Soil.26_1999543 JE.Soil.26_2034891 JE.Soil.26_2075350 JE.Soil.26_2080359 JE.Soil.270_744830 JE.Soil.2_214882 JE.Soil.2_215024 JE.Soil.2_455473 JE.Soil.2_645209 JE.Soil.2_689412 JE.Soil.2_875289 JE.Soil.2_1067431 JE.Soil.2_1191309 JE.Soil.2_1334681 JE.Soil.2_1388793 JE.Soil.2_1401672 JE.Soil.2_1410830 JE.Soil.2_1745864 JE.Soil.2_2058630 JE.Soil.302_614894 JE.Soil.30_11572 JE.Soil.30_223445 JE.Soil.30_235171 JE.Soil.30_447781 JE.Soil.30_488823 JE.Soil.30_770288 JE.Soil.30_1168032 JE.Soil.30_1213618 JE.Soil.30_1268463 JE.Soil.30_1289079 JE.Soil.30_1492289 JE.Soil.30_1826284 JE.Soil.30_2278464 JE.Soil.30_2384245 JE.Soil.30_2513465 JE.Soil.30_2700524 JE.Soil.30_2889678 JE.Soil.30_2914454 JE.Soil.30_3019293 JE.Soil.314_120208 JE.Soil.314_308072 JE.Soil.314_619817 JE.Soil.314_838984 JE.Soil.314_962615 JE.Soil.34_267615 JE.Soil.34_283140 JE.Soil.34_283249 JE.Soil.34_361864 JE.Soil.34_362824 JE.Soil.34_415120 JE.Soil.34_415162 JE.Soil.34_507025 JE.Soil.34_565699 JE.Soil.34_566936 JE.Soil.34_672171 JE.Soil.34_677507 JE.Soil.34_683411 JE.Soil.34_816991 JE.Soil.34_835897 JE.Soil.34_846031 JE.Soil.34_917052 JE.Soil.34_1048034 JE.Soil.34_1078307 JE.Soil.34_1091108 JE.Soil.34_1117828 JE.Soil.34_1229336 JE.Soil.34_1428742 JE.Soil.34_1460493 JE.Soil.34_1565576 JE.Soil.34_1566807 JE.Soil.34_1687619 JE.Soil.34_1777034 JE.Soil.34_2010792 JE.Soil.34_2044167 JE.Soil.34_2046465 JE.Soil.34_2179807 JE.Soil.34_2353344 JE.Soil.34_2358862 JE.Soil.34_2374207 JE.Soil.34_2411838 JE.Soil.34_2416312 JE.Soil.34_2416744 JE.Soil.34_2745845 JE.Soil.34_3070579 JE.Soil.34_3095730 JE.Soil.34_3101308 JE.Soil.34_3157341 JE.Soil.34_3564076 JE.Soil.34_3686008 JE.Soil.34_4022551 JE.Soil.34_4024348 JE.Soil.38_862092 JE.Soil.38_971896 JE.Soil.38_983977 JE.Soil.38_1259206 JE.Soil.38_1299339 JE.Soil.38_1404387 JE.Soil.38_1492239 JE.Soil.38_1694155 JE.Soil.38_1788447 JE.Soil.38_1864535 JE.Soil.38_2256113 JE.Soil.38_2352680 JE.Soil.38_2386022 JE.Soil.38_2481542 JE.Soil.42_23485 JE.Soil.42_284040 JE.Soil.42_394525 JE.Soil.42_533903 JE.Soil.42_753126 JE.Soil.42_1184255 JE.Soil.42_1437677 JE.Soil.42_1468976 JE.Soil.42_1527773 JE.Soil.42_1572189 JE.Soil.42_1904516 JE.Soil.42_1915758 JE.Soil.42_1983527 JE.Soil.42_2069092 JE.Soil.42_2538093 JE.Soil.42_2630861 JE.Soil.42_2718807 JE.Soil.46_24588 JE.Soil.46_102623 JE.Soil.46_297802 JE.Soil.46_299213 JE.Soil.46_434862 JE.Soil.46_487377 JE.Soil.46_515040 JE.Soil.46_540825 JE.Soil.46_563791 JE.Soil.46_624433 JE.Soil.46_639907 JE.Soil.46_663717 JE.Soil.46_714041 JE.Soil.46_748871 JE.Soil.46_812535 JE.Soil.46_828260 JE.Soil.46_843226 JE.Soil.46_852939 JE.Soil.46_917151 JE.Soil.46_1024555 JE.Soil.46_1075019 JE.Soil.46_1151211 JE.Soil.46_1260233 JE.Soil.46_1264446 JE.Soil.46_1265352 JE.Soil.46_1349236 JE.Soil.46_1414413 JE.Soil.46_1477956 JE.Soil.46_1519796 JE.Soil.46_1520381 JE.Soil.46_1553373 JE.Soil.46_1671424 JE.Soil.46_1749575 JE.Soil.46_1926101 JE.Soil.46_1938562 JE.Soil.46_1939318 JE.Soil.46_1946285 JE.Soil.46_1963729 JE.Soil.46_2107435 JE.Soil.46_2183272 JE.Soil.46_2287067 JE.Soil.46_2287912 JE.Soil.46_2301643 JE.Soil.46_2328061 JE.Soil.46_2345723 JE.Soil.46_2457763 JE.Soil.46_2484923 JE.Soil.46_2533616 JE.Soil.46_2589395 JE.Soil.46_2636060 JE.Soil.46_2693897 JE.Soil.46_2771173 JE.Soil.46_2890788 JE.Soil.46_2959735 JE.Soil.46_2964960 JE.Soil.46_2983164 JE.Soil.46_3038363 JE.Soil.46_3110848 JE.Soil.46_3130949 JE.Soil.46_3137887 JE.Soil.46_3151520 JE.Soil.46_3153708 JE.Soil.50_55910 JE.Soil.50_249497 JE.Soil.50_272909 JE.Soil.50_744940 JE.Soil.54_132838 JE.Soil.54_729954 JE.Soil.54_962630 JE.Soil.58_828028 JE.Soil.66_517352 JE.Soil.66_1595269 JE.Soil.66_1716256 JE.Soil.6_120038 JE.Soil.6_218602 JE.Soil.6_226713 JE.Soil.6_244367 JE.Soil.6_263264 JE.Soil.6_521110 JE.Soil.6_543927 JE.Soil.6_596005 JE.Soil.6_840739 JE.Soil.6_887557 JE.Soil.6_944704 JE.Soil.6_1174063 JE.Soil.6_1246104 JE.Soil.6_1316825 JE.Soil.6_1439168 JE.Soil.6_1687485 JE.Soil.6_1709995 JE.Soil.6_1750688 JE.Soil.6_1793527 JE.Soil.6_1903726 JE.Soil.6_1981188 JE.Soil.6_2020298 JE.Soil.6_2096920 JE.Soil.6_2293781 JE.Soil.6_2397181 JE.Soil.6_2397359 JE.Soil.6_2548158 JE.Soil.6_2585639 JE.Soil.6_2891357 JE.Soil.74_353063 JE.Soil.74_612123 JE.Soil.74_667179 JE.Soil.74_715001 JE.Soil.74_854407 JE.Soil.86_577615 JE.Soil.86_2014420 JE.Lundberg.10_67703 JE.Lundberg.10_507513 JE.Lundberg.10_663826 JE.Lundberg.10_917389 JE.Lundberg.10_947600 JE.Lundberg.10_1164363 JE.Lundberg.10_1176154 JE.Lundberg.124_660506 JE.Lundberg.13_3998080 JE.Lundberg.13_3998149 JE.Lundberg.154_173531 JE.Lundberg.157_402414 JE.Lundberg.157_729647 JE.Lundberg.160_862956 JE.Lundberg.169_1195642 JE.Lundberg.169_1195705 JE.Lundberg.169_1318058 JE.Lundberg.16_126563 JE.Lundberg.16_236271 JE.Lundberg.16_292989 JE.Lundberg.16_349175 JE.Lundberg.16_495347 JE.Lundberg.16_671989 JE.Lundberg.16_772174 JE.Lundberg.16_841063 JE.Lundberg.16_1028634 JE.Lundberg.16_1142088 JE.Lundberg.16_1142120 JE.Lundberg.16_1144086 JE.Lundberg.172_551765 JE.Lundberg.172_914238 JE.Lundberg.175_380608 JE.Lundberg.175_411750 JE.Lundberg.175_546914 JE.Lundberg.175_633345 JE.Lundberg.175_641185 JE.Lundberg.175_1025116 JE.Lundberg.175_1040667 JE.Lundberg.178_197822 JE.Lundberg.178_203201 JE.Lundberg.178_253039 JE.Lundberg.178_276936 JE.Lundberg.178_669992 JE.Lundberg.178_671177 JE.Lundberg.181_293782 JE.Lundberg.181_556183 JE.Lundberg.181_561403 JE.Lundberg.181_679225 JE.Lundberg.181_752988 JE.Lundberg.181_753013 JE.Lundberg.187_264993 JE.Lundberg.187_310361 JE.Lundberg.187_582454 JE.Lundberg.187_609702 JE.Lundberg.187_1588901 JE.Lundberg.190_324380 JE.Lundberg.190_1025211 JE.Lundberg.190_1140292 JE.Lundberg.190_1174020 JE.Lundberg.19_105847 JE.Lundberg.19_121498 JE.Lundberg.19_213409 JE.Lundberg.19_426963 JE.Lundberg.19_461542 JE.Lundberg.19_1032486 JE.Lundberg.19_1060329 JE.Lundberg.19_1155717 JE.Lundberg.1_222074 JE.Lundberg.1_267077 JE.Lundberg.1_1067155 JE.Lundberg.1_1472175 JE.Lundberg.1_1610304 JE.Lundberg.1_1902004 JE.Lundberg.22_37423 JE.Lundberg.22_102863 JE.Lundberg.22_359270 JE.Lundberg.22_434286 JE.Lundberg.22_504545 JE.Lundberg.22_510007 JE.Lundberg.22_529032 JE.Lundberg.22_529206 JE.Lundberg.22_650221 JE.Lundberg.22_717713 JE.Lundberg.22_720325 JE.Lundberg.22_947460 JE.Lundberg.22_1066193 JE.Lundberg.22_1152589 JE.Lundberg.22_1265822 JE.Lundberg.25_162409 JE.Lundberg.25_941432 JE.Lundberg.25_941698 JE.Lundberg.25_966408 JE.Lundberg.25_970152 JE.Lundberg.25_975782 JE.Lundberg.25_1445210 JE.Lundberg.25_1549832 JE.Lundberg.25_1792961 JE.Lundberg.28_31678 JE.Lundberg.28_106681 JE.Lundberg.28_106990 JE.Lundberg.28_113958 JE.Lundberg.28_113994 JE.Lundberg.28_120137 JE.Lundberg.28_166051 JE.Lundberg.28_265105 JE.Lundberg.28_480345 JE.Lundberg.28_489963 JE.Lundberg.28_717223 JE.Lundberg.28_728871 JE.Lundberg.28_961173 JE.Lundberg.28_1170718 JE.Lundberg.28_1185480 JE.Lundberg.28_1423167 JE.Lundberg.31_202345 JE.Lundberg.31_241404 JE.Lundberg.31_359585 JE.Lundberg.31_399523 JE.Lundberg.31_536706 JE.Lundberg.31_541044 JE.Lundberg.31_550924 JE.Lundberg.31_651450 JE.Lundberg.31_681568 JE.Lundberg.31_927958 JE.Lundberg.31_1283836 JE.Lundberg.31_1383333 JE.Lundberg.31_1383378 JE.Lundberg.31_1408938 JE.Lundberg.31_1606580 JE.Lundberg.31_1646959 JE.Lundberg.31_1685104 JE.Lundberg.34_113345 JE.Lundberg.34_289889 JE.Lundberg.34_487275 JE.Lundberg.34_743649 JE.Lundberg.34_760572 JE.Lundberg.34_960553 JE.Lundberg.34_1051822 JE.Lundberg.34_1423968 JE.Lundberg.34_1453487 JE.Lundberg.34_1534591 JE.Lundberg.37_92936 JE.Lundberg.37_99295 JE.Lundberg.37_334269 JE.Lundberg.37_366989 JE.Lundberg.37_752792 JE.Lundberg.37_989168 JE.Lundberg.37_999781 JE.Lundberg.37_1000117 JE.Lundberg.37_1223644 JE.Lundberg.37_1230955 JE.Lundberg.37_1233293 JE.Lundberg.37_1354677 JE.Lundberg.37_1518532 JE.Lundberg.40_1842 JE.Lundberg.40_25110 JE.Lundberg.40_30536 JE.Lundberg.40_52799 JE.Lundberg.40_75977 JE.Lundberg.40_194007 JE.Lundberg.40_255481 JE.Lundberg.40_443971 JE.Lundberg.40_988450 JE.Lundberg.40_1024822 JE.Lundberg.40_1172248 JE.Lundberg.40_1236087 JE.Lundberg.40_1236135 JE.Lundberg.40_1326199 JE.Lundberg.40_1370214 JE.Lundberg.40_1583109 JE.Lundberg.43_55173 JE.Lundberg.43_220870 JE.Lundberg.43_221051 JE.Lundberg.43_359492 JE.Lundberg.43_373977 JE.Lundberg.43_374679 JE.Lundberg.43_406621 JE.Lundberg.43_426427 JE.Lundberg.43_505403 JE.Lundberg.43_513500 JE.Lundberg.43_607441 JE.Lundberg.43_640367 JE.Lundberg.43_830223 JE.Lundberg.43_877990 JE.Lundberg.43_1132405 JE.Lundberg.43_1146823 JE.Lundberg.43_1161548 JE.Lundberg.46_40702 JE.Lundberg.46_61239 JE.Lundberg.46_83745 JE.Lundberg.46_116358 JE.Lundberg.46_128702 JE.Lundberg.46_623028 JE.Lundberg.46_651547 JE.Lundberg.46_832808 JE.Lundberg.46_1007409 JE.Lundberg.46_1007635 JE.Lundberg.46_1160490 JE.Lundberg.46_1247131 JE.Lundberg.46_1291280 JE.Lundberg.4_1216987 JE.Lundberg.4_1310261 JE.Lundberg.55_859614 JE.Lundberg.55_859670 JE.Lundberg.58_1085776 JE.Lundberg.58_1569237 JE.Lundberg.61_822559 JE.Lundberg.70_819035 JE.Lundberg.73_121957 JE.Lundberg.73_387588 JE.Lundberg.76_1362021 JE.Lundberg.76_1367591 JE.Lundberg.79_1125751 JE.Lundberg.79_1624665 JE.Lundberg.7_1747498 JE.Lundberg.82_71785 JE.Lundberg.85_1446664 JE.Lundberg.85_5206462 JE.Lundberg.88_231618 JE.Lundberg.88_858242 JE.Lundberg.88_876794 JE.Lundberg.91_296437 JE.Lundberg.91_336779 JE.Lundberg.94_148349 JE.Lundberg.94_385085 JE.Lundberg.94_385191 JE.Lundberg.94_687934 JE.Lundberg.94_941162 JE.Lundberg.94_1198054 JE.Soil.138_865523 JE.Soil.142_1073194 JE.Soil.14_78060 JE.Soil.14_601176 JE.Soil.14_616041 JE.Soil.14_1154254 JE.Soil.14_1314152 JE.Soil.14_1397868 JE.Soil.14_1411845 JE.Soil.14_1589140 JE.Soil.14_1770568 JE.Soil.14_1867348 JE.Soil.14_2121750 JE.Soil.14_2121832 JE.Soil.14_2253231 JE.Soil.14_2279909 JE.Soil.14_2386145 JE.Soil.178_20901 JE.Soil.178_36945 JE.Soil.178_139255 JE.Soil.178_157148 JE.Soil.178_352947 JE.Soil.178_431607 JE.Soil.178_500416 JE.Soil.178_835378 JE.Soil.178_842990 JE.Soil.178_859144 JE.Soil.178_879696 JE.Soil.178_908915 JE.Soil.178_961757 JE.Soil.182_77191 JE.Soil.182_186171 JE.Soil.182_304428 JE.Soil.182_433312 JE.Soil.182_550139 JE.Soil.182_674254 JE.Soil.182_791081 JE.Soil.182_852832 JE.Soil.182_956547 JE.Soil.182_1011081 JE.Soil.182_1011340 JE.Soil.182_1074075 JE.Soil.182_1087800 JE.Soil.182_1266367 JE.Soil.182_1268753 JE.Soil.182_1300382 JE.Soil.182_1761460 JE.Soil.182_1899666 JE.Soil.182_1916935 JE.Soil.182_1930635 JE.Soil.182_2045921 JE.Soil.186_8764 JE.Soil.186_21855 JE.Soil.186_95113 JE.Soil.186_187812 JE.Soil.186_232546 JE.Soil.186_258191 JE.Soil.186_902714 JE.Soil.186_985884 JE.Soil.186_991005 JE.Soil.186_1151992 JE.Soil.186_1167882 JE.Soil.186_1168182 JE.Soil.186_1218217 JE.Soil.186_1504651 JE.Soil.186_1573046 JE.Soil.186_1690117 JE.Soil.186_1838639 JE.Soil.186_1923544 JE.Soil.186_1930794 JE.Soil.18_135634 JE.Soil.18_963468 JE.Soil.18_976709 JE.Soil.18_1305201 JE.Soil.18_1869046 JE.Soil.190_39708 JE.Soil.190_83325 JE.Soil.190_496797 JE.Soil.190_785694 JE.Soil.190_852520 JE.Soil.190_1012784 JE.Soil.190_1399303 JE.Soil.190_1585509 JE.Soil.190_2316262 JE.Soil.190_2500695 JE.Soil.190_3565797 JE.Soil.194_63520 JE.Soil.194_452325 JE.Soil.194_453261 JE.Soil.194_646280 JE.Soil.194_972698 JE.Soil.194_1049049 JE.Soil.194_1063521 JE.Soil.194_1380859 JE.Soil.194_1770973 JE.Soil.194_2040294 JE.Soil.194_2431658 JE.Soil.194_2508504 JE.Soil.194_2859150 JE.Soil.194_3279390 JE.Soil.194_3853006 JE.Soil.194_4274501 JE.Soil.198_61953 JE.Soil.198_109583 JE.Soil.198_256203 JE.Soil.198_258687 JE.Soil.198_258717 JE.Soil.198_323508 JE.Soil.198_429149 JE.Soil.198_429333 JE.Soil.198_787179 JE.Soil.198_839814 JE.Soil.198_1212073 JE.Soil.198_1538939 JE.Soil.202_41926 JE.Soil.202_103275 JE.Soil.202_179203 JE.Soil.202_264181 JE.Soil.202_287539 JE.Soil.202_291449 JE.Soil.202_308114 JE.Soil.202_378279 JE.Soil.202_415570 JE.Soil.202_726682 JE.Soil.202_753139 JE.Soil.202_770007 JE.Soil.202_819725 JE.Soil.202_867180 JE.Soil.202_885058 JE.Soil.202_917067 JE.Soil.202_929794 JE.Soil.206_95569 JE.Soil.206_125281 JE.Soil.206_235778 JE.Soil.206_723592 JE.Soil.206_828182 JE.Soil.206_904176 JE.Soil.206_1121142 JE.Soil.206_1184692 JE.Soil.206_1366677 JE.Soil.206_1376254 JE.Soil.206_1503504 JE.Soil.206_1657145 JE.Soil.206_1769060 JE.Soil.206_1863364 JE.Soil.210_25815 JE.Soil.210_43715 JE.Soil.210_50059 JE.Soil.210_85663 JE.Soil.210_152091 JE.Soil.210_153023 JE.Soil.210_165766 JE.Soil.210_211488 JE.Soil.210_216821 JE.Soil.210_247496 JE.Soil.210_292132 JE.Soil.210_331613 JE.Soil.210_396787 JE.Soil.210_480653 JE.Soil.210_518196 JE.Soil.210_897422 JE.Soil.210_929066 JE.Soil.214_104130 JE.Soil.214_249469 JE.Soil.214_389562 JE.Soil.214_1235450 JE.Soil.214_2135915 JE.Soil.218_5821 JE.Soil.218_70001 JE.Soil.218_127738 JE.Soil.218_312947 JE.Soil.218_401506 JE.Soil.218_504893 JE.Soil.218_533561 JE.Soil.218_629814 JE.Soil.218_858760 JE.Soil.218_948926 JE.Soil.218_959153 JE.Soil.218_1016057 JE.Soil.218_1105881 JE.Soil.218_1202698 JE.Soil.218_1419349 JE.Soil.218_1491000 JE.Soil.218_1596650 JE.Soil.218_1603769 JE.Soil.222_40698 JE.Soil.222_204879 JE.Soil.222_283488 JE.Soil.222_328975 JE.Soil.222_448391 JE.Soil.222_582574 JE.Soil.222_679599 JE.Soil.222_948729 JE.Soil.222_1052211 JE.Soil.222_1210880 JE.Soil.222_1320509 JE.Soil.222_1412924 JE.Soil.222_1628781 JE.Soil.222_1847264 JE.Soil.222_2202689 JE.Soil.222_2616232 JE.Soil.22_23937 JE.Soil.22_140952 JE.Soil.22_397530 JE.Soil.22_397669 JE.Soil.22_595804 JE.Soil.22_641576 JE.Soil.22_948451 JE.Soil.22_1043972 JE.Soil.22_1120304 JE.Soil.22_1406769 JE.Soil.22_1634952 JE.Soil.22_1741798 JE.Soil.22_1757638 JE.Soil.22_1793942 JE.Soil.22_1926597 JE.Soil.22_1994039 JE.Soil.22_2049846 JE.Soil.22_2100179 JE.Soil.234_3930 JE.Soil.234_94933 JE.Soil.234_102161 JE.Soil.234_137489 JE.Soil.234_145676 JE.Soil.234_157624 JE.Soil.234_162295 JE.Soil.234_178439 JE.Soil.234_190289 JE.Soil.234_325329 JE.Soil.234_391586 JE.Soil.234_449045 JE.Soil.234_459098 JE.Soil.234_468811 JE.Soil.234_470517 JE.Soil.234_624789 JE.Soil.234_648792 JE.Soil.234_689314 JE.Soil.234_723268 JE.Soil.234_796004 JE.Soil.234_840514 JE.Soil.234_875774 JE.Soil.234_882350 JE.Soil.234_884030 JE.Soil.234_895046 JE.Soil.234_897685 JE.Soil.234_908796 JE.Soil.234_950046 JE.Soil.234_958365 JE.Soil.234_1005775 JE.Soil.234_1013023 JE.Soil.234_1067052 JE.Soil.234_1073044 JE.Soil.234_1278295 JE.Soil.234_1311254 JE.Soil.234_1388013 JE.Soil.234_1416934 JE.Soil.234_1461150 JE.Soil.234_1510403 JE.Soil.234_1512021 JE.Soil.234_1549893 JE.Soil.234_1557248 JE.Soil.234_1601063 JE.Soil.234_1663077 JE.Soil.234_1710885 JE.Soil.234_1734799 JE.Soil.234_1775731 JE.Soil.234_1780077 JE.Soil.234_1851534 JE.Soil.234_1907532 JE.Soil.234_1914947 JE.Soil.234_1947052 JE.Soil.234_1985936 JE.Soil.234_2049794 JE.Soil.234_2058232 JE.Soil.234_2066373 JE.Soil.234_2132865 JE.Soil.234_2146855 JE.Soil.234_2175522 JE.Soil.234_2192869 JE.Soil.234_2232976 JE.Soil.234_2253873 JE.Soil.234_2351729 JE.Soil.234_2379267 JE.Soil.234_2385753 JE.Soil.234_2385971 JE.Soil.234_2393821 JE.Soil.234_2449745 JE.Soil.250_2059 JE.Soil.250_213141 JE.Soil.250_247510 JE.Soil.250_299907 JE.Soil.250_357637 JE.Soil.250_396181 JE.Soil.250_705819 JE.Soil.250_813517 JE.Soil.250_904649 JE.Soil.250_905219 JE.Soil.250_952420 JE.Soil.250_1060467 JE.Soil.250_1143166 JE.Soil.250_1174403 JE.Soil.250_1188873 JE.Soil.250_1209770 JE.Soil.250_1308634 JE.Soil.250_1441273 JE.Soil.250_1559753 JE.Soil.250_1683091 JE.Soil.254_18287 JE.Soil.254_64361 JE.Soil.254_66402 JE.Soil.254_76213 JE.Soil.254_210691 JE.Soil.254_215783 JE.Soil.254_215915 JE.Soil.254_292461 JE.Soil.254_305423 JE.Soil.254_366195 JE.Soil.254_376240 JE.Soil.254_450391 JE.Soil.254_479676 JE.Soil.254_526604 JE.Soil.254_601287 JE.Soil.254_671404 JE.Soil.254_711054 JE.Soil.254_789231 JE.Soil.254_853400 JE.Soil.254_868210 JE.Soil.254_915015 JE.Soil.254_999077 JE.Soil.254_999222 JE.Soil.254_1007424 JE.Soil.258_13408 JE.Soil.258_145826 JE.Soil.258_428224 JE.Soil.258_596014 JE.Soil.258_679681 JE.Soil.258_695887 JE.Soil.258_780196 JE.Soil.258_842531 JE.Soil.258_910161 JE.Soil.258_929174 JE.Soil.258_949414 JE.Soil.258_949631 JE.Soil.258_956081 JE.Soil.258_1075149 JE.Soil.258_1116786 JE.Soil.258_1237518 JE.Soil.258_1373774 JE.Soil.258_1430104 JE.Soil.258_1552427 JE.Soil.258_1552434 JE.Soil.258_1807195 JE.Soil.258_1807949 JE.Soil.258_1826639 JE.Soil.262_47415 JE.Soil.262_126656 JE.Soil.262_134627 JE.Soil.262_282182 JE.Soil.262_332999 JE.Soil.262_454971 JE.Soil.262_520680 JE.Soil.262_522407 JE.Soil.262_581848 JE.Soil.262_587429 JE.Soil.262_587759 JE.Soil.262_723576 JE.Soil.262_729160 JE.Soil.262_761202 JE.Soil.262_843935 JE.Soil.262_850242 JE.Soil.262_864401 JE.Soil.262_866960 JE.Soil.262_887686 JE.Soil.262_915568 JE.Soil.262_1089914 JE.Soil.262_1092962 JE.Soil.262_1097922 JE.Soil.262_1313796 JE.Soil.262_1314442 JE.Soil.262_1314746 JE.Soil.262_1363474 JE.Soil.262_1363657 JE.Soil.262_1377854 JE.Soil.262_1414549 JE.Soil.266_107014 JE.Soil.266_427112 JE.Soil.266_568721 JE.Soil.266_574912 JE.Soil.266_667413 JE.Soil.266_765424 JE.Soil.266_877393 JE.Soil.266_1298720 JE.Soil.266_1306063 JE.Soil.266_1476384 JE.Soil.266_1690110 JE.Soil.266_1703072 JE.Soil.266_1808777 JE.Soil.266_1855896 JE.Soil.26_159046 JE.Soil.26_161827 JE.Soil.26_386638 JE.Soil.26_890084 JE.Soil.26_1202578 JE.Soil.26_1230907 JE.Soil.26_1236565 JE.Soil.26_1688005 JE.Soil.26_1813250 JE.Soil.26_1814624 JE.Soil.26_1999023 JE.Soil.26_2057746 JE.Soil.270_65205 JE.Soil.270_79430 JE.Soil.270_201486 JE.Soil.270_203576 JE.Soil.270_268253 JE.Soil.270_382789 JE.Soil.270_851401 JE.Soil.270_965996 JE.Soil.270_1027776 JE.Soil.270_1208606 JE.Soil.270_1373635 JE.Soil.270_1517403 JE.Soil.270_1747495 JE.Soil.270_1759079 JE.Soil.270_1766405 JE.Soil.274_167771 JE.Soil.2_100254 JE.Soil.2_489127 JE.Soil.2_776111 JE.Soil.2_809968 JE.Soil.2_1149560 JE.Soil.2_1151889 JE.Soil.2_1307211 JE.Soil.2_1773218 JE.Soil.2_1974547 JE.Soil.2_2145134 JE.Soil.30_112119 JE.Soil.30_304038 JE.Soil.30_555761 JE.Soil.30_562647 JE.Soil.30_800246 JE.Soil.30_868555 JE.Soil.30_1457439 JE.Soil.30_2047789 JE.Soil.30_2950720 JE.Soil.30_3062058 JE.Soil.314_640570 JE.Soil.314_1383282 JE.Soil.34_4684 JE.Soil.34_79794 JE.Soil.34_411611 JE.Soil.34_413959 JE.Soil.34_509998 JE.Soil.34_611076 JE.Soil.34_1171335 JE.Soil.34_1380452 JE.Soil.34_1453484 JE.Soil.34_1989923 JE.Soil.34_2453154 JE.Soil.34_2619280 JE.Soil.34_3196131 JE.Soil.34_3975084 JE.Soil.38_264403 JE.Soil.38_591069 JE.Soil.38_786705 JE.Soil.38_983991 JE.Soil.38_2012399 JE.Soil.38_2164601 JE.Soil.38_2523690 JE.Soil.38_2536619 JE.Soil.38_2641079 JE.Soil.38_2712515 JE.Soil.38_2787645 JE.Soil.42_293266 JE.Soil.42_724868 JE.Soil.42_1438423 JE.Soil.42_1521529 JE.Soil.42_1571356 JE.Soil.42_1608139 JE.Soil.42_1609724 JE.Soil.42_1686854 JE.Soil.42_2235020 JE.Soil.42_2395076 JE.Soil.46_305298 JE.Soil.46_318599 JE.Soil.46_382936 JE.Soil.46_437013 JE.Soil.46_499411 JE.Soil.46_611346 JE.Soil.46_616076 JE.Soil.46_907815 JE.Soil.46_1182298 JE.Soil.46_1687420 JE.Soil.46_2054992 JE.Soil.46_2116542 JE.Soil.46_2404626 JE.Soil.46_2769051 JE.Soil.46_2840502 JE.Soil.46_3070756 JE.Soil.50_31082 JE.Soil.50_38020 JE.Soil.50_50339 JE.Soil.50_97010 JE.Soil.50_130638 JE.Soil.50_143336 JE.Soil.50_151845 JE.Soil.50_172153 JE.Soil.50_208230 JE.Soil.50_301746 JE.Soil.50_316371 JE.Soil.50_338478 JE.Soil.50_344245 JE.Soil.50_364863 JE.Soil.50_389693 JE.Soil.50_401656 JE.Soil.50_406802 JE.Soil.50_415096 JE.Soil.50_455358 JE.Soil.50_469429 JE.Soil.50_566707 JE.Soil.50_574701 JE.Soil.50_588393 JE.Soil.50_613370 JE.Soil.50_628760 JE.Soil.50_675254 JE.Soil.50_684756 JE.Soil.50_684867 JE.Soil.50_686173 JE.Soil.50_746536 JE.Soil.50_810434 JE.Soil.50_813326 JE.Soil.54_30315 JE.Soil.54_112859 JE.Soil.54_243815 JE.Soil.54_263856 JE.Soil.54_331244 JE.Soil.54_427401 JE.Soil.54_433782 JE.Soil.54_473074 JE.Soil.54_480065 JE.Soil.54_554915 JE.Soil.54_564429 JE.Soil.54_619691 JE.Soil.54_628182 JE.Soil.54_667287 JE.Soil.54_712991 JE.Soil.54_732811 JE.Soil.54_773793 JE.Soil.54_785311 JE.Soil.54_819340 JE.Soil.54_853357 JE.Soil.54_925701 JE.Soil.54_1136391 JE.Soil.54_1172688 JE.Soil.54_1196316 JE.Soil.54_1196417 JE.Soil.54_1252919 JE.Soil.54_1288553 JE.Soil.58_37227 JE.Soil.58_85218 JE.Soil.58_100154 JE.Soil.58_108903 JE.Soil.58_201002 JE.Soil.58_223956 JE.Soil.58_277339 JE.Soil.58_463415 JE.Soil.58_525575 JE.Soil.58_619541 JE.Soil.58_729507 JE.Soil.58_776161 JE.Soil.58_835896 JE.Soil.58_999439 JE.Soil.58_1040725 JE.Soil.58_1092759 JE.Soil.58_1107759 JE.Soil.58_1116880 JE.Soil.58_1140683 JE.Soil.58_1146638 JE.Soil.58_1158791 JE.Soil.58_1251348 JE.Soil.58_1304325 JE.Soil.58_1342433 JE.Soil.58_1373617 JE.Soil.58_1377375 JE.Soil.58_1407915 JE.Soil.58_1447163 JE.Soil.58_1509550 JE.Soil.62_12344 JE.Soil.62_223274 JE.Soil.62_281324 JE.Soil.62_424041 JE.Soil.62_566355 JE.Soil.62_691924 JE.Soil.62_826453 JE.Soil.62_841733 JE.Soil.62_864646 JE.Soil.62_990600 JE.Soil.62_1370742 JE.Soil.62_1372762 JE.Soil.62_1542757 JE.Soil.62_1618047 JE.Soil.62_1673104 JE.Soil.62_1908536 JE.Soil.62_1997799 JE.Soil.62_2024188 JE.Soil.62_2123314 JE.Soil.62_2137673 JE.Soil.62_2306456 JE.Soil.62_2423006 JE.Soil.62_2481136 JE.Soil.66_19652 JE.Soil.66_44614 JE.Soil.66_510483 JE.Soil.66_662619 JE.Soil.66_949872 JE.Soil.66_1023959 JE.Soil.66_1063014 JE.Soil.66_1117014 JE.Soil.66_1150915 JE.Soil.66_1297689 JE.Soil.66_1612079 JE.Soil.6_82894 JE.Soil.6_347315 JE.Soil.6_628536 JE.Soil.6_792633 JE.Soil.6_942308 JE.Soil.6_984205 JE.Soil.6_1182944 JE.Soil.6_1679206 JE.Soil.6_1831255 JE.Soil.6_1913604 JE.Soil.6_1955103 JE.Soil.6_2108729 JE.Soil.6_2396020 JE.Soil.6_2687572 JE.Soil.6_2748727 JE.Soil.6_2778931 JE.Soil.70_254854 JE.Soil.70_305692 JE.Soil.70_834529 JE.Soil.70_996743 JE.Soil.70_1372343 JE.Soil.70_1472623 JE.Soil.70_1589755 JE.Soil.70_1750465 JE.Soil.70_1811908 JE.Soil.74_11952 JE.Soil.74_30201 JE.Soil.74_39836 JE.Soil.74_62802 JE.Soil.74_79219 JE.Soil.74_113360 JE.Soil.74_113470 JE.Soil.74_135743 JE.Soil.74_161090 JE.Soil.74_187744 JE.Soil.74_211245 JE.Soil.74_232089 JE.Soil.74_289205 JE.Soil.74_305391 JE.Soil.74_309986 JE.Soil.74_365837 JE.Soil.74_369758 JE.Soil.74_378916 JE.Soil.74_397459 JE.Soil.74_402287 JE.Soil.74_437427 JE.Soil.74_449192 JE.Soil.74_479667 JE.Soil.74_529113 JE.Soil.74_555028 JE.Soil.74_581399 JE.Soil.74_581663 JE.Soil.74_583190 JE.Soil.74_596657 JE.Soil.74_660709 JE.Soil.74_668800 JE.Soil.74_691617 JE.Soil.74_759332 JE.Soil.74_775899 JE.Soil.74_779571 JE.Soil.74_788567 JE.Soil.74_789076 JE.Soil.74_818277 JE.Soil.78_21093 JE.Soil.78_31527 JE.Soil.78_31717 JE.Soil.78_90072 JE.Soil.78_172180 JE.Soil.78_222767 JE.Soil.78_276008 JE.Soil.78_327439 JE.Soil.78_333742 JE.Soil.78_396434 JE.Soil.78_431081 JE.Soil.78_512040 JE.Soil.78_581176 JE.Soil.78_657456 JE.Soil.78_665441 JE.Soil.78_671595 JE.Soil.78_776740 JE.Soil.78_793340 JE.Soil.78_904117 JE.Soil.78_915422 JE.Soil.78_915487 JE.Soil.78_958657 JE.Soil.78_964567 JE.Soil.78_1044864 JE.Soil.78_1050304 JE.Soil.78_1053861 JE.Soil.78_1057457 JE.Soil.78_1200811 JE.Soil.78_1256265 JE.Soil.78_1286077 JE.Soil.78_1376797 JE.Soil.78_1404836 JE.Soil.78_1438114 JE.Soil.78_1441139 JE.Soil.78_1457201 JE.Soil.78_1466135 JE.Soil.82_31520 JE.Soil.82_34720 JE.Soil.82_150458 JE.Soil.82_155506 JE.Soil.82_212798 JE.Soil.82_270318 JE.Soil.82_272940 JE.Soil.82_338336 JE.Soil.82_396004 JE.Soil.82_406462 JE.Soil.82_472367 JE.Soil.82_551339 JE.Soil.82_627699 JE.Soil.82_637655 JE.Soil.82_670784 JE.Soil.82_683899 JE.Soil.82_714659 JE.Soil.82_730528 JE.Soil.82_752538 JE.Soil.82_806287 JE.Soil.82_848951 JE.Soil.82_939565 JE.Soil.82_967363 JE.Soil.82_970944 JE.Soil.82_988288 JE.Soil.82_1036100 JE.Soil.82_1038731 JE.Soil.82_1041587 JE.Soil.82_1041655 JE.Soil.82_1076588 JE.Soil.82_1081694 JE.Soil.82_1111814 JE.Soil.82_1244906 JE.Soil.82_1317608 JE.Soil.82_1404239 JE.Soil.82_1415675 JE.Soil.82_1430216 JE.Soil.82_1531237 JE.Soil.82_1568127 JE.Soil.82_1584480 JE.Soil.82_1584602 JE.Soil.86_49831 JE.Soil.86_55280 JE.Soil.86_553939 JE.Soil.86_601279 JE.Soil.86_661284 JE.Soil.86_829583 JE.Soil.86_844802 JE.Soil.86_1093279 JE.Soil.86_1217413 JE.Soil.86_1485005 JE.Soil.86_1708815 JE.Soil.86_1735827 JE.Soil.86_1838205 JE.Soil.86_2120972 JE.Soil.86_2287079 JE.Soil.86_2309760 JE.Soil.86_2542640 JE.Soil.98_660387 JE.Lundberg.124_680963 JE.Lundberg.127_733263 JE.Lundberg.127_847471 JE.Lundberg.136_474000 JE.Lundberg.136_944931 JE.Lundberg.142_233163 JE.Lundberg.142_837609 JE.Lundberg.154_225425 JE.Lundberg.154_760721 JE.Lundberg.169_229120 JE.Lundberg.16_213021 JE.Lundberg.172_134998 JE.Lundberg.172_135019 JE.Lundberg.172_1310119 JE.Lundberg.172_1310322 JE.Lundberg.178_151087 JE.Lundberg.178_450334 JE.Lundberg.178_450484 JE.Lundberg.178_495113 JE.Lundberg.178_553066 JE.Lundberg.178_581299 JE.Lundberg.181_97104 JE.Lundberg.187_279226 JE.Lundberg.187_279516 JE.Lundberg.187_517835 JE.Lundberg.187_518104 JE.Lundberg.190_491378 JE.Lundberg.190_865018 JE.Lundberg.190_948370 JE.Lundberg.190_1101950 JE.Lundberg.190_1178628 JE.Lundberg.190_1302646 JE.Lundberg.190_1302774 JE.Lundberg.19_648103 JE.Lundberg.22_401813 JE.Lundberg.25_857315 JE.Lundberg.28_470508 JE.Lundberg.28_544004 JE.Lundberg.31_1425041 JE.Lundberg.34_585917 JE.Lundberg.34_882488 JE.Lundberg.34_988255 JE.Lundberg.34_1696810 JE.Lundberg.37_221843 JE.Lundberg.37_1531278 JE.Lundberg.40_827061 JE.Lundberg.43_1183741 JE.Lundberg.55_1466836 JE.Lundberg.7_150558 JE.Lundberg.82_733303 JE.Lundberg.82_733361 JE.Lundberg.82_733541 JE.Lundberg.88_103818 JE.Lundberg.88_103978 JE.Lundberg.91_156934 JE.Soil.110_1173552 JE.Soil.118_1168502 JE.Soil.122_214745 JE.Soil.122_218395 JE.Soil.14_661414 JE.Soil.14_1470482 JE.Soil.14_1636406 JE.Soil.14_1963861 JE.Soil.14_2059468 JE.Soil.178_28157 JE.Soil.178_30865 JE.Soil.178_125845 JE.Soil.178_163093 JE.Soil.178_190648 JE.Soil.178_230826 JE.Soil.178_266749 JE.Soil.178_273822 JE.Soil.178_348162 JE.Soil.178_494930 JE.Soil.178_553319 JE.Soil.178_596752 JE.Soil.178_668252 JE.Soil.178_668575 JE.Soil.178_688984 JE.Soil.178_741211 JE.Soil.178_795473 JE.Soil.178_818533 JE.Soil.178_846195 JE.Soil.178_880828 JE.Soil.178_882278 JE.Soil.178_891353 JE.Soil.178_933871 JE.Soil.178_986544 JE.Soil.182_203477 JE.Soil.182_301285 JE.Soil.182_301505 JE.Soil.182_335381 JE.Soil.182_633025 JE.Soil.182_640008 JE.Soil.182_666368 JE.Soil.182_734353 JE.Soil.182_755767 JE.Soil.182_1175019 JE.Soil.182_1246910 JE.Soil.182_1282238 JE.Soil.182_1453775 JE.Soil.182_1458334 JE.Soil.182_1653105 JE.Soil.182_1736306 JE.Soil.186_200714 JE.Soil.186_256224 JE.Soil.186_266088 JE.Soil.186_888373 JE.Soil.186_985755 JE.Soil.186_1019566 JE.Soil.186_1533587 JE.Soil.186_1602723 JE.Soil.186_1663386 JE.Soil.186_1704942 JE.Soil.186_1729014 JE.Soil.186_1760405 JE.Soil.186_1766799 JE.Soil.186_1852019 JE.Soil.186_1900184 JE.Soil.186_1902647 JE.Soil.186_1961474 JE.Soil.186_2009974 JE.Soil.18_142001 JE.Soil.18_154981 JE.Soil.18_258135 JE.Soil.18_1061360 JE.Soil.18_1066581 JE.Soil.18_1858195 JE.Soil.18_1938566 JE.Soil.18_2571677 JE.Soil.18_2742628 JE.Soil.190_277968 JE.Soil.190_722678 JE.Soil.190_1170549 JE.Soil.190_2070809 JE.Soil.190_2143342 JE.Soil.190_2152820 JE.Soil.190_2277963 JE.Soil.190_2321498 JE.Soil.190_3110354 JE.Soil.190_3570814 JE.Soil.190_3607403 JE.Soil.194_18715 JE.Soil.194_685333 JE.Soil.194_725711 JE.Soil.194_1170635 JE.Soil.194_1345909 JE.Soil.194_2797538 JE.Soil.194_3167118 JE.Soil.194_3205312 JE.Soil.194_3340167 JE.Soil.194_3380869 JE.Soil.194_3392107 JE.Soil.194_3878757 JE.Soil.198_26899 JE.Soil.198_86434 JE.Soil.198_240136 JE.Soil.198_451922 JE.Soil.198_508710 JE.Soil.198_718090 JE.Soil.198_728407 JE.Soil.198_1041239 JE.Soil.198_1042995 JE.Soil.198_1043324 JE.Soil.198_1062333 JE.Soil.198_1152176 JE.Soil.198_1247974 JE.Soil.198_1386478 JE.Soil.198_1404928 JE.Soil.198_1566905 JE.Soil.198_1620857 JE.Soil.202_103430 JE.Soil.202_153467 JE.Soil.202_160442 JE.Soil.202_180397 JE.Soil.202_214276 JE.Soil.202_214705 JE.Soil.202_242862 JE.Soil.202_250180 JE.Soil.202_269670 JE.Soil.202_292537 JE.Soil.202_403732 JE.Soil.202_418096 JE.Soil.202_440153 JE.Soil.202_446660 JE.Soil.202_449170 JE.Soil.202_500963 JE.Soil.202_508522 JE.Soil.202_536732 JE.Soil.202_581113 JE.Soil.202_645489 JE.Soil.202_667231 JE.Soil.202_706128 JE.Soil.202_740834 JE.Soil.202_741895 JE.Soil.202_764096 JE.Soil.202_789756 JE.Soil.202_806845 JE.Soil.202_808341 JE.Soil.202_861206 JE.Soil.202_863881 JE.Soil.202_951852 JE.Soil.202_987955 JE.Soil.202_1000078 JE.Soil.206_125119 JE.Soil.206_148249 JE.Soil.206_183874 JE.Soil.206_204079 JE.Soil.206_384787 JE.Soil.206_396781 JE.Soil.206_489533 JE.Soil.206_535421 JE.Soil.206_631043 JE.Soil.206_646887 JE.Soil.206_683587 JE.Soil.206_697493 JE.Soil.206_725574 JE.Soil.206_731698 JE.Soil.206_810358 JE.Soil.206_840191 JE.Soil.206_954147 JE.Soil.206_1061132 JE.Soil.206_1088846 JE.Soil.206_1138681 JE.Soil.206_1227218 JE.Soil.206_1325067 JE.Soil.206_1329722 JE.Soil.206_1380044 JE.Soil.206_1527786 JE.Soil.206_1530911 JE.Soil.206_1543926 JE.Soil.206_1621264 JE.Soil.206_1648954 JE.Soil.206_1772907 JE.Soil.210_108161 JE.Soil.210_131915 JE.Soil.210_247245 JE.Soil.210_387991 JE.Soil.210_495701 JE.Soil.210_519064 JE.Soil.210_529727 JE.Soil.210_598382 JE.Soil.210_617545 JE.Soil.210_627641 JE.Soil.210_639384 JE.Soil.210_655715 JE.Soil.210_679391 JE.Soil.210_684067 JE.Soil.210_698592 JE.Soil.214_340497 JE.Soil.214_432327 JE.Soil.214_994288 JE.Soil.214_1211189 JE.Soil.214_1256105 JE.Soil.214_1401778 JE.Soil.214_1406395 JE.Soil.214_1475142 JE.Soil.214_1615442 JE.Soil.214_1618831 JE.Soil.214_1691334 JE.Soil.214_1915318 JE.Soil.214_2023753 JE.Soil.214_2024916 JE.Soil.214_2157269 JE.Soil.214_2200318 JE.Soil.214_2318654 JE.Soil.214_2342265 JE.Soil.214_2447123 JE.Soil.214_2671167 JE.Soil.218_8492 JE.Soil.218_19650 JE.Soil.218_166878 JE.Soil.218_208219 JE.Soil.218_387242 JE.Soil.218_422013 JE.Soil.218_440673 JE.Soil.218_483672 JE.Soil.218_518030 JE.Soil.218_566955 JE.Soil.218_886540 JE.Soil.218_954637 JE.Soil.218_1210627 JE.Soil.218_1279827 JE.Soil.218_1290942 JE.Soil.218_1420772 JE.Soil.218_1676121 JE.Soil.218_1682887 JE.Soil.222_87091 JE.Soil.222_285741 JE.Soil.222_292030 JE.Soil.222_538635 JE.Soil.222_546710 JE.Soil.222_567334 JE.Soil.222_613112 JE.Soil.222_745734 JE.Soil.222_795132 JE.Soil.222_812443 JE.Soil.222_1328797 JE.Soil.222_1519233 JE.Soil.222_1706595 JE.Soil.222_2020458 JE.Soil.222_2087997 JE.Soil.222_2173996 JE.Soil.222_2254621 JE.Soil.222_2341240 JE.Soil.222_2599375 JE.Soil.222_2660504 JE.Soil.22_356682 JE.Soil.22_955763 JE.Soil.22_1087048 JE.Soil.22_1387631 JE.Soil.22_1445930 JE.Soil.22_1724734 JE.Soil.22_1926781 JE.Soil.234_12274 JE.Soil.234_12341 JE.Soil.234_228500 JE.Soil.234_268219 JE.Soil.234_326608 JE.Soil.234_349199 JE.Soil.234_349849 JE.Soil.234_355341 JE.Soil.234_383916 JE.Soil.234_384083 JE.Soil.234_651782 JE.Soil.234_747982 JE.Soil.234_1005151 JE.Soil.234_1094033 JE.Soil.234_1229230 JE.Soil.234_1258752 JE.Soil.234_1305153 JE.Soil.234_1312710 JE.Soil.234_1314358 JE.Soil.234_1315866 JE.Soil.234_1476625 JE.Soil.234_1709177 JE.Soil.234_1761338 JE.Soil.234_1874467 JE.Soil.234_1916488 JE.Soil.234_2006734 JE.Soil.234_2020828 JE.Soil.234_2221774 JE.Soil.234_2290443 JE.Soil.234_2386635 JE.Soil.234_2463893 JE.Soil.250_85602 JE.Soil.250_145202 JE.Soil.250_220549 JE.Soil.250_328704 JE.Soil.250_329383 JE.Soil.250_332106 JE.Soil.250_435454 JE.Soil.250_488091 JE.Soil.250_551521 JE.Soil.250_697054 JE.Soil.250_727995 JE.Soil.250_743519 JE.Soil.250_865762 JE.Soil.250_946852 JE.Soil.250_1261278 JE.Soil.250_1264510 JE.Soil.250_1305579 JE.Soil.250_1322247 JE.Soil.250_1403474 JE.Soil.250_1451230 JE.Soil.250_1465555 JE.Soil.250_1477407 JE.Soil.250_1525783 JE.Soil.254_19624 JE.Soil.254_22841 JE.Soil.254_34816 JE.Soil.254_159007 JE.Soil.254_227976 JE.Soil.254_280206 JE.Soil.254_429851 JE.Soil.254_443948 JE.Soil.254_482936 JE.Soil.254_505437 JE.Soil.254_527565 JE.Soil.254_530926 JE.Soil.254_531203 JE.Soil.254_547848 JE.Soil.254_571032 JE.Soil.254_585558 JE.Soil.254_761704 JE.Soil.254_839972 JE.Soil.254_847227 JE.Soil.254_929054 JE.Soil.254_960272 JE.Soil.254_963641 JE.Soil.254_982178 JE.Soil.254_1024882 JE.Soil.254_1034682 JE.Soil.254_1071984 JE.Soil.258_29357 JE.Soil.258_161983 JE.Soil.258_164723 JE.Soil.258_165423 JE.Soil.258_214790 JE.Soil.258_516245 JE.Soil.258_622020 JE.Soil.258_631313 JE.Soil.258_767093 JE.Soil.258_917735 JE.Soil.258_975692 JE.Soil.258_979276 JE.Soil.258_1137577 JE.Soil.258_1204369 JE.Soil.258_1256802 JE.Soil.258_1282820 JE.Soil.258_1331678 JE.Soil.258_1341724 JE.Soil.258_1372118 JE.Soil.258_1566840 JE.Soil.258_1625832 JE.Soil.262_84483 JE.Soil.262_581667 JE.Soil.262_801371 JE.Soil.262_830581 JE.Soil.262_831821 JE.Soil.262_879820 JE.Soil.262_973545 JE.Soil.262_1026916 JE.Soil.262_1092181 JE.Soil.266_119270 JE.Soil.266_135633 JE.Soil.266_330401 JE.Soil.266_549517 JE.Soil.266_551164 JE.Soil.266_776089 JE.Soil.266_1020382 JE.Soil.266_1231357 JE.Soil.266_1480638 JE.Soil.266_1660925 JE.Soil.266_1881737 JE.Soil.266_1921656 JE.Soil.266_1975346 JE.Soil.266_1980304 JE.Soil.266_2081431 JE.Soil.266_2082524 JE.Soil.266_2157733 JE.Soil.266_2185272 JE.Soil.26_29108 JE.Soil.26_74332 JE.Soil.26_242346 JE.Soil.26_357378 JE.Soil.26_451965 JE.Soil.26_568788 JE.Soil.26_597319 JE.Soil.26_624712 JE.Soil.26_655556 JE.Soil.26_765321 JE.Soil.26_793330 JE.Soil.26_796858 JE.Soil.26_840537 JE.Soil.26_872635 JE.Soil.26_910471 JE.Soil.26_950861 JE.Soil.26_1007083 JE.Soil.26_1055310 JE.Soil.26_1270034 JE.Soil.26_1409718 JE.Soil.26_1417273 JE.Soil.26_1450926 JE.Soil.26_1475243 JE.Soil.26_1481945 JE.Soil.26_1522335 JE.Soil.26_1524386 JE.Soil.26_1696105 JE.Soil.26_1727999 JE.Soil.26_1824816 JE.Soil.26_1926647 JE.Soil.26_1976549 JE.Soil.26_1999564 JE.Soil.26_2004489 JE.Soil.26_2029307 JE.Soil.270_46393 JE.Soil.270_46817 JE.Soil.270_181624 JE.Soil.270_223491 JE.Soil.270_371038 JE.Soil.270_542070 JE.Soil.270_734736 JE.Soil.270_845078 JE.Soil.270_845496 JE.Soil.270_910758 JE.Soil.270_953801 JE.Soil.270_1093085 JE.Soil.270_1116220 JE.Soil.270_1199615 JE.Soil.270_1291983 JE.Soil.270_1305940 JE.Soil.270_1307566 JE.Soil.270_1348105 JE.Soil.270_1413819 JE.Soil.278_723916 JE.Soil.2_197729 JE.Soil.2_362793 JE.Soil.2_416808 JE.Soil.2_600237 JE.Soil.2_693270 JE.Soil.2_824160 JE.Soil.2_1035400 JE.Soil.2_1208338 JE.Soil.2_1235558 JE.Soil.2_1537330 JE.Soil.2_1578399 JE.Soil.2_1613948 JE.Soil.2_1912105 JE.Soil.2_2081637 JE.Soil.2_2252952 JE.Soil.2_2263442 JE.Soil.30_258102 JE.Soil.30_343183 JE.Soil.30_402552 JE.Soil.30_409300 JE.Soil.30_510596 JE.Soil.30_629110 JE.Soil.30_986202 JE.Soil.30_1002087 JE.Soil.30_1304673 JE.Soil.30_1331776 JE.Soil.30_1388719 JE.Soil.30_1614971 JE.Soil.30_1711437 JE.Soil.30_1910272 JE.Soil.30_1960929 JE.Soil.30_1962270 JE.Soil.30_2098474 JE.Soil.30_2135547 JE.Soil.30_2351556 JE.Soil.30_2732112 JE.Soil.30_2803606 JE.Soil.30_2969867 JE.Soil.30_2992263 JE.Soil.310_81786 JE.Soil.314_21300 JE.Soil.314_517306 JE.Soil.314_987361 JE.Soil.34_158728 JE.Soil.34_685405 JE.Soil.34_767883 JE.Soil.34_834436 JE.Soil.34_1771034 JE.Soil.34_2265739 JE.Soil.34_2778511 JE.Soil.34_3455583 JE.Soil.34_3455697 JE.Soil.34_3561127 JE.Soil.34_3561202 JE.Soil.34_3708342 JE.Soil.38_886661 JE.Soil.38_1224056 JE.Soil.38_1640802 JE.Soil.38_1788004 JE.Soil.38_1892565 JE.Soil.38_1958912 JE.Soil.38_2163977 JE.Soil.38_2335148 JE.Soil.38_2348087 JE.Soil.38_2628504 JE.Soil.38_2926783 JE.Soil.42_513315 JE.Soil.42_1637035 JE.Soil.42_1691378 JE.Soil.42_1716498 JE.Soil.42_2249825 JE.Soil.46_225093 JE.Soil.46_229814 JE.Soil.46_576128 JE.Soil.46_844881 JE.Soil.46_1026618 JE.Soil.46_1194996 JE.Soil.46_1236413 JE.Soil.46_1250472 JE.Soil.46_1331279 JE.Soil.46_1349581 JE.Soil.46_1371709 JE.Soil.46_1442166 JE.Soil.46_1531150 JE.Soil.46_1554642 JE.Soil.46_1596216 JE.Soil.46_1720159 JE.Soil.46_1891072 JE.Soil.46_1927400 JE.Soil.46_2158419 JE.Soil.46_2383785 JE.Soil.46_2570502 JE.Soil.46_2744770 JE.Soil.46_3083180 JE.Soil.50_23806 JE.Soil.50_38494 JE.Soil.50_60732 JE.Soil.50_74904 JE.Soil.50_165923 JE.Soil.50_219871 JE.Soil.50_222244 JE.Soil.50_227827 JE.Soil.50_228907 JE.Soil.50_306038 JE.Soil.50_371010 JE.Soil.50_446302 JE.Soil.50_453735 JE.Soil.50_460086 JE.Soil.50_503265 JE.Soil.50_506742 JE.Soil.50_581259 JE.Soil.50_590539 JE.Soil.50_608037 JE.Soil.50_618954 JE.Soil.50_622303 JE.Soil.50_643360 JE.Soil.50_643611 JE.Soil.50_683815 JE.Soil.50_689945 JE.Soil.50_722491 JE.Soil.50_744886 JE.Soil.50_803291 JE.Soil.54_107931 JE.Soil.54_150895 JE.Soil.54_186559 JE.Soil.54_339640 JE.Soil.54_349800 JE.Soil.54_361614 JE.Soil.54_389624 JE.Soil.54_417891 JE.Soil.54_433285 JE.Soil.54_488337 JE.Soil.54_509535 JE.Soil.54_538221 JE.Soil.54_543651 JE.Soil.54_580858 JE.Soil.54_651213 JE.Soil.54_652758 JE.Soil.54_668283 JE.Soil.54_695673 JE.Soil.54_744817 JE.Soil.54_760977 JE.Soil.54_782245 JE.Soil.54_799394 JE.Soil.54_843547 JE.Soil.54_938441 JE.Soil.54_1060215 JE.Soil.54_1064672 JE.Soil.54_1098700 JE.Soil.54_1112655 JE.Soil.54_1138686 JE.Soil.54_1262399 JE.Soil.54_1268953 JE.Soil.54_1280112 JE.Soil.54_1283626 JE.Soil.54_1302307 JE.Soil.58_26369 JE.Soil.58_51175 JE.Soil.58_84783 JE.Soil.58_94041 JE.Soil.58_113531 JE.Soil.58_169602 JE.Soil.58_456924 JE.Soil.58_495577 JE.Soil.58_578917 JE.Soil.58_598613 JE.Soil.58_598684 JE.Soil.58_649110 JE.Soil.58_670691 JE.Soil.58_689288 JE.Soil.58_780581 JE.Soil.58_785371 JE.Soil.58_815156 JE.Soil.58_842483 JE.Soil.58_870834 JE.Soil.58_876429 JE.Soil.58_883363 JE.Soil.58_891197 JE.Soil.58_901474 JE.Soil.58_957289 JE.Soil.58_990929 JE.Soil.58_995346 JE.Soil.58_995522 JE.Soil.58_1056993 JE.Soil.58_1090959 JE.Soil.58_1095856 JE.Soil.58_1112496 JE.Soil.58_1113615 JE.Soil.58_1189896 JE.Soil.58_1252835 JE.Soil.58_1359739 JE.Soil.58_1368526 JE.Soil.62_288578 JE.Soil.62_677884 JE.Soil.62_828081 JE.Soil.62_852272 JE.Soil.62_880775 JE.Soil.62_1212096 JE.Soil.62_1249583 JE.Soil.62_1410837 JE.Soil.62_1604539 JE.Soil.62_1614891 JE.Soil.62_1631190 JE.Soil.62_1795987 JE.Soil.62_1951250 JE.Soil.62_1965401 JE.Soil.62_2020927 JE.Soil.62_2065815 JE.Soil.62_2168196 JE.Soil.62_2453099 JE.Soil.62_2534856 JE.Soil.62_2534911 JE.Soil.66_351901 JE.Soil.66_367058 JE.Soil.66_423958 JE.Soil.66_461837 JE.Soil.66_773864 JE.Soil.66_848528 JE.Soil.66_887443 JE.Soil.66_911232 JE.Soil.66_934294 JE.Soil.66_1235299 JE.Soil.66_1259819 JE.Soil.66_1287947 JE.Soil.66_1433177 JE.Soil.66_1493692 JE.Soil.66_1493820 JE.Soil.66_1569864 JE.Soil.6_311183 JE.Soil.6_390924 JE.Soil.6_599198 JE.Soil.6_599277 JE.Soil.6_704259 JE.Soil.6_726770 JE.Soil.6_1238890 JE.Soil.6_1245925 JE.Soil.6_1433959 JE.Soil.6_1808641 JE.Soil.6_2140140 JE.Soil.6_2417950 JE.Soil.6_2503675 JE.Soil.70_47402 JE.Soil.70_76099 JE.Soil.70_79699 JE.Soil.70_260563 JE.Soil.70_280919 JE.Soil.70_355254 JE.Soil.70_559727 JE.Soil.70_738938 JE.Soil.70_775160 JE.Soil.70_1198049 JE.Soil.70_1301922 JE.Soil.70_1545661 JE.Soil.70_1722754 JE.Soil.70_1746134 JE.Soil.70_1761914 JE.Soil.70_1770305 JE.Soil.74_37820 JE.Soil.74_52768 JE.Soil.74_109922 JE.Soil.74_141631 JE.Soil.74_154327 JE.Soil.74_173259 JE.Soil.74_179646 JE.Soil.74_183234 JE.Soil.74_200689 JE.Soil.74_200837 JE.Soil.74_216338 JE.Soil.74_224021 JE.Soil.74_232475 JE.Soil.74_234130 JE.Soil.74_248623 JE.Soil.74_305708 JE.Soil.74_356713 JE.Soil.74_394520 JE.Soil.74_399422 JE.Soil.74_424397 JE.Soil.74_439381 JE.Soil.74_475182 JE.Soil.74_484403 JE.Soil.74_487410 JE.Soil.74_497594 JE.Soil.74_499728 JE.Soil.74_503279 JE.Soil.74_526226 JE.Soil.74_539607 JE.Soil.74_540543 JE.Soil.74_542359 JE.Soil.74_599932 JE.Soil.74_633107 JE.Soil.74_666833 JE.Soil.74_675410 JE.Soil.74_708167 JE.Soil.74_721526 JE.Soil.74_769563 JE.Soil.74_791994 JE.Soil.74_795096 JE.Soil.74_818288 JE.Soil.74_856149 JE.Soil.78_52628 JE.Soil.78_132393 JE.Soil.78_137861 JE.Soil.78_150451 JE.Soil.78_176457 JE.Soil.78_286057 JE.Soil.78_337099 JE.Soil.78_548327 JE.Soil.78_563811 JE.Soil.78_788777 JE.Soil.78_904092 JE.Soil.78_959484 JE.Soil.78_966447 JE.Soil.78_1005079 JE.Soil.78_1264250 JE.Soil.82_50506 JE.Soil.82_130991 JE.Soil.82_156031 JE.Soil.82_288281 JE.Soil.82_292831 JE.Soil.82_345299 JE.Soil.82_354940 JE.Soil.82_415334 JE.Soil.82_477086 JE.Soil.82_504592 JE.Soil.82_597121 JE.Soil.82_803984 JE.Soil.82_880391 JE.Soil.82_888634 JE.Soil.82_927139 JE.Soil.82_1041056 JE.Soil.82_1073732 JE.Soil.82_1123599 JE.Soil.82_1251513 JE.Soil.82_1359123 JE.Soil.82_1359329 JE.Soil.82_1589953 JE.Soil.86_71468 JE.Soil.86_359621 JE.Soil.86_919630 JE.Soil.86_1046218 JE.Soil.86_1097669 JE.Soil.86_1195710 JE.Soil.86_1436087 JE.Soil.86_1607332 JE.Soil.86_1686925 JE.Soil.86_1958869 JE.Soil.86_1972806 JE.Soil.86_2151252 JE.Soil.86_2196323 JE.Soil.86_2459759 JE.Soil.86_2529754 JE.Lundberg.121_553274 JE.Lundberg.121_801576 JE.Lundberg.127_207611 JE.Lundberg.127_644216 JE.Lundberg.127_732122 JE.Lundberg.127_818762 JE.Lundberg.127_842714 JE.Lundberg.130_640095 JE.Lundberg.130_763538 JE.Lundberg.133_148048 JE.Lundberg.133_1014386 JE.Lundberg.133_1051177 JE.Lundberg.136_88344 JE.Lundberg.136_124348 JE.Lundberg.136_644265 JE.Lundberg.136_817681 JE.Lundberg.136_1136090 JE.Lundberg.139_171986 JE.Lundberg.139_770476 JE.Lundberg.139_950773 JE.Lundberg.145_227008 JE.Lundberg.145_415379 JE.Lundberg.145_676003 JE.Lundberg.145_726912 JE.Lundberg.145_998106 JE.Lundberg.145_1009836 JE.Lundberg.145_1018230 JE.Lundberg.145_1308281 JE.Lundberg.148_85885 JE.Lundberg.148_85935 JE.Lundberg.148_144086 JE.Lundberg.148_523997 JE.Lundberg.148_546695 JE.Lundberg.148_662820 JE.Lundberg.148_745025 JE.Lundberg.148_1052837 JE.Lundberg.148_1118894 JE.Lundberg.151_484325 JE.Lundberg.151_782622 JE.Lundberg.151_782727 JE.Lundberg.154_473565 JE.Lundberg.154_749281 JE.Lundberg.154_860184 JE.Lundberg.154_944944 JE.Lundberg.154_989283 JE.Lundberg.157_93733 JE.Lundberg.157_482414 JE.Lundberg.157_1208904 JE.Lundberg.157_1254047 JE.Lundberg.160_172329 JE.Lundberg.160_375580 JE.Lundberg.160_404776 JE.Lundberg.160_529888 JE.Lundberg.160_869334 JE.Lundberg.160_956267 JE.Lundberg.160_1035417 JE.Lundberg.163_179052 JE.Lundberg.163_179266 JE.Lundberg.163_179394 JE.Lundberg.163_598958 JE.Lundberg.163_599003 JE.Lundberg.163_905445 JE.Lundberg.163_940922 JE.Lundberg.166_41412 JE.Lundberg.166_266841 JE.Lundberg.166_301165 JE.Lundberg.166_762133 JE.Lundberg.166_762403 JE.Lundberg.166_781205 JE.Lundberg.166_817084 JE.Lundberg.166_899364 JE.Lundberg.166_1001610 JE.Lundberg.166_1024326 JE.Lundberg.166_1275470 JE.Lundberg.166_1374057 JE.Lundberg.172_93066 JE.Lundberg.172_234081 JE.Lundberg.181_1209472 JE.Lundberg.190_901634 JE.Lundberg.46_1289015 JE.Lundberg.49_393686 JE.Lundberg.52_58551 JE.Lundberg.52_239929 JE.Lundberg.52_326081 JE.Lundberg.52_909821 JE.Lundberg.55_724917 JE.Lundberg.58_1525147 JE.Lundberg.61_257424 JE.Lundberg.61_1855306 JE.Lundberg.64_115866 JE.Lundberg.64_957131 JE.Lundberg.64_1939840 JE.Lundberg.64_2377494 JE.Soil.14_52977 JE.Soil.14_557849 JE.Soil.14_563165 JE.Soil.14_646763 JE.Soil.14_822324 JE.Soil.14_956638 JE.Soil.14_1312078 JE.Soil.14_1621566 JE.Soil.14_1671814 JE.Soil.14_1674593 JE.Soil.14_2046716 JE.Soil.14_2167093 JE.Soil.14_2231039 JE.Soil.14_2246752 JE.Soil.14_2432079 JE.Soil.14_2462787 JE.Soil.14_2467875 JE.Soil.14_2591821 JE.Soil.14_2682337 JE.Soil.14_2694857 JE.Soil.178_16040 JE.Soil.178_62092 JE.Soil.178_125711 JE.Soil.178_144360 JE.Soil.178_144905 JE.Soil.178_241109 JE.Soil.178_245039 JE.Soil.178_350743 JE.Soil.178_367916 JE.Soil.178_377279 JE.Soil.178_421403 JE.Soil.178_438865 JE.Soil.178_468283 JE.Soil.178_499693 JE.Soil.178_553008 JE.Soil.178_560014 JE.Soil.178_566930 JE.Soil.178_664864 JE.Soil.178_673480 JE.Soil.178_684249 JE.Soil.178_696013 JE.Soil.178_741933 JE.Soil.178_816436 JE.Soil.178_819007 JE.Soil.178_859664 JE.Soil.178_861568 JE.Soil.178_925569 JE.Soil.178_949789 JE.Soil.178_974695 JE.Soil.178_997970 JE.Soil.178_998119 JE.Soil.178_1003111 JE.Soil.182_384908 JE.Soil.182_553550 JE.Soil.182_619487 JE.Soil.182_647333 JE.Soil.182_669389 JE.Soil.182_865040 JE.Soil.182_865123 JE.Soil.182_865400 JE.Soil.182_967284 JE.Soil.182_1000860 JE.Soil.182_1011001 JE.Soil.182_1200039 JE.Soil.182_1260118 JE.Soil.182_1283612 JE.Soil.182_1573109 JE.Soil.182_1587177 JE.Soil.182_1611264 JE.Soil.182_1710235 JE.Soil.182_1911578 JE.Soil.182_2000838 JE.Soil.186_31137 JE.Soil.186_43306 JE.Soil.186_64958 JE.Soil.186_192723 JE.Soil.186_350303 JE.Soil.186_367652 JE.Soil.186_454818 JE.Soil.186_689458 JE.Soil.186_818780 JE.Soil.186_834553 JE.Soil.186_852050 JE.Soil.186_940860 JE.Soil.186_966672 JE.Soil.186_1240717 JE.Soil.186_1313988 JE.Soil.186_1461009 JE.Soil.186_1508926 JE.Soil.186_1560313 JE.Soil.186_1771176 JE.Soil.186_1773195 JE.Soil.186_1957419 JE.Soil.186_1974554 JE.Soil.186_2020594 JE.Soil.18_37328 JE.Soil.18_118447 JE.Soil.18_118608 JE.Soil.18_241991 JE.Soil.18_265286 JE.Soil.18_376978 JE.Soil.18_564716 JE.Soil.18_758146 JE.Soil.18_1073980 JE.Soil.18_1079036 JE.Soil.18_1165061 JE.Soil.18_1336984 JE.Soil.18_1617363 JE.Soil.18_1670480 JE.Soil.18_2184421 JE.Soil.18_2192179 JE.Soil.18_2233382 JE.Soil.18_2661610 JE.Soil.18_2806079 JE.Soil.190_13029 JE.Soil.190_83977 JE.Soil.190_294196 JE.Soil.190_630349 JE.Soil.190_714035 JE.Soil.190_2020161 JE.Soil.190_2037220 JE.Soil.190_2460594 JE.Soil.190_2920446 JE.Soil.190_3230657 JE.Soil.190_3307941 JE.Soil.190_3307963 JE.Soil.190_3307995 JE.Soil.190_3463698 JE.Soil.190_3590628 JE.Soil.194_22374 JE.Soil.194_191506 JE.Soil.194_722268 JE.Soil.194_785632 JE.Soil.194_1898401 JE.Soil.194_2200208 JE.Soil.194_2582902 JE.Soil.194_2781239 JE.Soil.194_3362331 JE.Soil.194_3580747 JE.Soil.194_3868006 JE.Soil.194_4007070 JE.Soil.198_76591 JE.Soil.198_81945 JE.Soil.198_200455 JE.Soil.198_207324 JE.Soil.198_436677 JE.Soil.198_460198 JE.Soil.198_551682 JE.Soil.198_568907 JE.Soil.198_602827 JE.Soil.198_615231 JE.Soil.198_886912 JE.Soil.198_1398745 JE.Soil.198_1444768 JE.Soil.198_1465577 JE.Soil.202_19839 JE.Soil.202_33100 JE.Soil.202_155998 JE.Soil.202_181280 JE.Soil.202_183368 JE.Soil.202_183443 JE.Soil.202_201470 JE.Soil.202_226588 JE.Soil.202_305210 JE.Soil.202_336104 JE.Soil.202_421537 JE.Soil.202_425271 JE.Soil.202_436594 JE.Soil.202_438424 JE.Soil.202_514014 JE.Soil.202_674726 JE.Soil.202_692223 JE.Soil.202_732507 JE.Soil.202_751562 JE.Soil.202_843165 JE.Soil.202_918099 JE.Soil.202_931991 JE.Soil.202_1018314 JE.Soil.202_1021570 JE.Soil.206_26882 JE.Soil.206_72691 JE.Soil.206_195569 JE.Soil.206_291370 JE.Soil.206_297263 JE.Soil.206_308997 JE.Soil.206_359074 JE.Soil.206_620243 JE.Soil.206_753956 JE.Soil.206_757628 JE.Soil.206_758429 JE.Soil.206_843507 JE.Soil.206_872154 JE.Soil.206_924922 JE.Soil.206_989428 JE.Soil.206_1014113 JE.Soil.206_1055445 JE.Soil.206_1107970 JE.Soil.206_1135116 JE.Soil.206_1137445 JE.Soil.206_1169428 JE.Soil.206_1361676 JE.Soil.206_1480510 JE.Soil.206_1492597 JE.Soil.206_1513143 JE.Soil.206_1766763 JE.Soil.206_1831258 JE.Soil.206_1851735 JE.Soil.210_45727 JE.Soil.210_45999 JE.Soil.210_163564 JE.Soil.210_182075 JE.Soil.210_196847 JE.Soil.210_209916 JE.Soil.210_213644 JE.Soil.210_213738 JE.Soil.210_231250 JE.Soil.210_291728 JE.Soil.210_314873 JE.Soil.210_328157 JE.Soil.210_384033 JE.Soil.210_405091 JE.Soil.210_505339 JE.Soil.210_519860 JE.Soil.210_520649 JE.Soil.210_541327 JE.Soil.210_617939 JE.Soil.210_656356 JE.Soil.210_668440 JE.Soil.210_690678 JE.Soil.210_694265 JE.Soil.210_779393 JE.Soil.210_796505 JE.Soil.210_801538 JE.Soil.210_819732 JE.Soil.210_837263 JE.Soil.210_839174 JE.Soil.210_859151 JE.Soil.210_929430 JE.Soil.214_396909 JE.Soil.214_496801 JE.Soil.214_497422 JE.Soil.214_501417 JE.Soil.214_503278 JE.Soil.214_644666 JE.Soil.214_681873 JE.Soil.214_856743 JE.Soil.214_1008581 JE.Soil.214_1148022 JE.Soil.214_1640365 JE.Soil.214_1743618 JE.Soil.214_1979115 JE.Soil.214_2014492 JE.Soil.214_2190476 JE.Soil.214_2263733 JE.Soil.214_2447538 JE.Soil.214_2455584 JE.Soil.214_2486414 JE.Soil.214_2507147 JE.Soil.214_2677446 JE.Soil.218_143903 JE.Soil.218_284076 JE.Soil.218_292158 JE.Soil.218_431228 JE.Soil.218_595299 JE.Soil.218_698142 JE.Soil.218_698207 JE.Soil.218_796542 JE.Soil.218_856182 JE.Soil.218_955422 JE.Soil.218_1003043 JE.Soil.218_1003585 JE.Soil.218_1100104 JE.Soil.218_1155929 JE.Soil.218_1197362 JE.Soil.218_1367901 JE.Soil.218_1403258 JE.Soil.218_1656019 JE.Soil.222_42770 JE.Soil.222_96892 JE.Soil.222_327254 JE.Soil.222_371933 JE.Soil.222_536692 JE.Soil.222_777778 JE.Soil.222_874791 JE.Soil.222_978056 JE.Soil.222_982813 JE.Soil.222_1073310 JE.Soil.222_1185502 JE.Soil.222_1338726 JE.Soil.222_1372849 JE.Soil.222_1374890 JE.Soil.222_1404838 JE.Soil.222_1430221 JE.Soil.222_1521498 JE.Soil.222_1608425 JE.Soil.222_1880850 JE.Soil.222_2030605 JE.Soil.222_2069330 JE.Soil.222_2073624 JE.Soil.222_2145514 JE.Soil.222_2307021 JE.Soil.222_2355669 JE.Soil.222_2369307 JE.Soil.222_2402479 JE.Soil.222_2424959 JE.Soil.222_2633308 JE.Soil.222_2654478 JE.Soil.222_2676898 JE.Soil.22_23584 JE.Soil.22_45828 JE.Soil.22_109085 JE.Soil.22_478606 JE.Soil.22_793316 JE.Soil.22_807188 JE.Soil.22_1284456 JE.Soil.22_1291344 JE.Soil.22_1321878 JE.Soil.22_1637063 JE.Soil.22_1637130 JE.Soil.22_1657472 JE.Soil.22_1699786 JE.Soil.22_1828747 JE.Soil.22_2066950 JE.Soil.234_24183 JE.Soil.234_191843 JE.Soil.234_268902 JE.Soil.234_292184 JE.Soil.234_292828 JE.Soil.234_586406 JE.Soil.234_698361 JE.Soil.234_772016 JE.Soil.234_1152585 JE.Soil.234_1353702 JE.Soil.234_1420139 JE.Soil.234_1701940 JE.Soil.234_2050065 JE.Soil.234_2064213 JE.Soil.234_2210294 JE.Soil.234_2241932 JE.Soil.234_2293562 JE.Soil.250_46048 JE.Soil.250_122596 JE.Soil.250_194806 JE.Soil.250_250146 JE.Soil.250_368659 JE.Soil.250_564044 JE.Soil.250_621029 JE.Soil.250_730738 JE.Soil.250_751734 JE.Soil.250_752065 JE.Soil.250_777094 JE.Soil.250_801223 JE.Soil.250_827765 JE.Soil.250_839818 JE.Soil.250_948099 JE.Soil.250_979339 JE.Soil.250_1072128 JE.Soil.250_1135358 JE.Soil.250_1305963 JE.Soil.250_1365571 JE.Soil.250_1392160 JE.Soil.250_1394826 JE.Soil.250_1630440 JE.Soil.250_1722576 JE.Soil.250_1731146 JE.Soil.250_1731502 JE.Soil.250_1740151 JE.Soil.250_1746121 JE.Soil.254_794784 JE.Soil.254_958813 JE.Soil.258_206907 JE.Soil.258_213395 JE.Soil.258_229463 JE.Soil.258_438838 JE.Soil.258_933860 JE.Soil.258_1016490 JE.Soil.258_1508662 JE.Soil.258_1508795 JE.Soil.258_1623748 JE.Soil.262_468090 JE.Soil.262_468474 JE.Soil.262_816544 JE.Soil.262_1116070 JE.Soil.262_1330470 JE.Soil.262_1414644 JE.Soil.262_1515245 JE.Soil.266_14281 JE.Soil.266_14384 JE.Soil.266_14713 JE.Soil.266_52185 JE.Soil.266_93316 JE.Soil.266_95299 JE.Soil.266_306558 JE.Soil.266_687447 JE.Soil.266_849452 JE.Soil.266_860566 JE.Soil.266_1213880 JE.Soil.266_1244076 JE.Soil.266_1259792 JE.Soil.266_1385704 JE.Soil.266_1645180 JE.Soil.266_1658203 JE.Soil.266_2021375 JE.Soil.26_5754 JE.Soil.26_75086 JE.Soil.26_102237 JE.Soil.26_107119 JE.Soil.26_121872 JE.Soil.26_172307 JE.Soil.26_205755 JE.Soil.26_281841 JE.Soil.26_398827 JE.Soil.26_520389 JE.Soil.26_572811 JE.Soil.26_589307 JE.Soil.26_590632 JE.Soil.26_635642 JE.Soil.26_681398 JE.Soil.26_814982 JE.Soil.26_1217006 JE.Soil.26_1221633 JE.Soil.26_1359765 JE.Soil.26_1421456 JE.Soil.26_1431595 JE.Soil.26_1617683 JE.Soil.26_1757018 JE.Soil.26_1838708 JE.Soil.26_1916681 JE.Soil.26_1923105 JE.Soil.26_1941962 JE.Soil.270_102851 JE.Soil.270_493699 JE.Soil.270_699273 JE.Soil.270_1535472 JE.Soil.270_1636990 JE.Soil.270_1836959 JE.Soil.2_93926 JE.Soil.2_328855 JE.Soil.2_443867 JE.Soil.2_610908 JE.Soil.2_860952 JE.Soil.2_861083 JE.Soil.2_902501 JE.Soil.2_905161 JE.Soil.2_1213766 JE.Soil.2_1282865 JE.Soil.2_1354734 JE.Soil.2_1421494 JE.Soil.2_1441733 JE.Soil.2_1448527 JE.Soil.2_1449100 JE.Soil.2_1673384 JE.Soil.2_1830465 JE.Soil.2_1959534 JE.Soil.2_2006303 JE.Soil.2_2051231 JE.Soil.2_2051263 JE.Soil.2_2077612 JE.Soil.2_2117245 JE.Soil.2_2150487 JE.Soil.30_10665 JE.Soil.30_72382 JE.Soil.30_207397 JE.Soil.30_235573 JE.Soil.30_276368 JE.Soil.30_284485 JE.Soil.30_311656 JE.Soil.30_602451 JE.Soil.30_618595 JE.Soil.30_664799 JE.Soil.30_691919 JE.Soil.30_744161 JE.Soil.30_844311 JE.Soil.30_1136157 JE.Soil.30_1296186 JE.Soil.30_1483137 JE.Soil.30_1784113 JE.Soil.30_1902523 JE.Soil.30_1930392 JE.Soil.30_2021353 JE.Soil.30_2164674 JE.Soil.30_2193589 JE.Soil.30_2243086 JE.Soil.30_2265420 JE.Soil.30_2491748 JE.Soil.30_2579663 JE.Soil.30_2657498 JE.Soil.30_2817347 JE.Soil.30_2922474 JE.Soil.30_2955266 JE.Soil.30_3024917 JE.Soil.30_3043876 JE.Soil.30_3089986 JE.Soil.30_3122970 JE.Soil.30_3137656 JE.Soil.314_76741 JE.Soil.314_483609 JE.Soil.314_483686 JE.Soil.34_53270 JE.Soil.34_540808 JE.Soil.34_969786 JE.Soil.34_994131 JE.Soil.34_1092429 JE.Soil.34_1252444 JE.Soil.34_1522355 JE.Soil.34_1562739 JE.Soil.34_1727085 JE.Soil.34_1876370 JE.Soil.34_1881065 JE.Soil.34_2192808 JE.Soil.34_2205414 JE.Soil.34_2223124 JE.Soil.34_2248223 JE.Soil.34_2761674 JE.Soil.34_2783949 JE.Soil.34_2801605 JE.Soil.34_2982823 JE.Soil.34_3348896 JE.Soil.34_3413964 JE.Soil.34_3439288 JE.Soil.34_3470660 JE.Soil.34_3553618 JE.Soil.34_3592272 JE.Soil.34_3630893 JE.Soil.34_3717726 JE.Soil.34_3819062 JE.Soil.34_3947597 JE.Soil.38_176662 JE.Soil.38_245927 JE.Soil.38_299035 JE.Soil.38_903890 JE.Soil.38_1485583 JE.Soil.38_2143636 JE.Soil.38_2303158 JE.Soil.38_2592576 JE.Soil.38_2688214 JE.Soil.38_2703945 JE.Soil.42_266907 JE.Soil.42_306414 JE.Soil.42_1052441 JE.Soil.42_1252877 JE.Soil.42_1523691 JE.Soil.42_1569713 JE.Soil.42_1588391 JE.Soil.42_1662243 JE.Soil.42_1905265 JE.Soil.42_2020749 JE.Soil.42_2240976 JE.Soil.42_2315097 JE.Soil.42_2452078 JE.Soil.42_2698854 JE.Soil.46_120304 JE.Soil.46_155955 JE.Soil.46_292479 JE.Soil.46_371034 JE.Soil.46_578380 JE.Soil.46_715255 JE.Soil.46_938979 JE.Soil.46_1592280 JE.Soil.46_1617739 JE.Soil.46_2201087 JE.Soil.46_2356744 JE.Soil.46_2368664 JE.Soil.46_2572976 JE.Soil.46_2660443 JE.Soil.46_2742786 JE.Soil.46_2872716 JE.Soil.46_2875726 JE.Soil.46_2943715 JE.Soil.46_2998820 JE.Soil.46_3148056 JE.Soil.50_74295 JE.Soil.50_170665 JE.Soil.50_173758 JE.Soil.50_303776 JE.Soil.50_435034 JE.Soil.50_451454 JE.Soil.50_589869 JE.Soil.50_598657 JE.Soil.50_851384 JE.Soil.54_10727 JE.Soil.54_35542 JE.Soil.54_140059 JE.Soil.54_575686 JE.Soil.54_604987 JE.Soil.54_616643 JE.Soil.54_771712 JE.Soil.54_771796 JE.Soil.54_787175 JE.Soil.54_792745 JE.Soil.54_1008176 JE.Soil.54_1127044 JE.Soil.54_1127268 JE.Soil.58_101219 JE.Soil.58_186865 JE.Soil.58_470562 JE.Soil.58_546893 JE.Soil.58_574033 JE.Soil.58_667609 JE.Soil.62_65230 JE.Soil.62_335234 JE.Soil.62_468177 JE.Soil.62_1763063 JE.Soil.62_2074621 JE.Soil.66_840330 JE.Soil.66_1283980 JE.Soil.6_58411 JE.Soil.6_418298 JE.Soil.6_463205 JE.Soil.6_523127 JE.Soil.6_649382 JE.Soil.6_777193 JE.Soil.6_882162 JE.Soil.6_885717 JE.Soil.6_965417 JE.Soil.6_1084336 JE.Soil.6_1547356 JE.Soil.6_1880906 JE.Soil.6_1918595 JE.Soil.6_2304793 JE.Soil.6_2376307 JE.Soil.6_2376573 JE.Soil.6_2391784 JE.Soil.6_2393557 JE.Soil.6_2498512 JE.Soil.6_2544314 JE.Soil.6_2690493 JE.Soil.6_2881903 JE.Soil.70_240466 JE.Soil.70_280796 JE.Soil.70_280845 JE.Soil.70_629204 JE.Soil.70_759999 JE.Soil.70_768124 JE.Soil.70_994407 JE.Soil.70_1155691 JE.Soil.70_1219682 JE.Soil.70_1357329 JE.Soil.70_1481773 JE.Soil.70_1557209 JE.Soil.74_88080 JE.Soil.74_94250 JE.Soil.74_115315 JE.Soil.74_125173 JE.Soil.74_198279 JE.Soil.74_327666 JE.Soil.74_455384 JE.Soil.74_490076 JE.Soil.74_541314 JE.Soil.74_541433 JE.Soil.74_553537 JE.Soil.74_584223 JE.Soil.74_596763 JE.Soil.74_647713 JE.Soil.74_857854 JE.Soil.74_863916 JE.Soil.78_458851 JE.Soil.78_458950 JE.Soil.78_1441674 JE.Soil.82_4718 JE.Soil.82_573179 JE.Soil.82_1069106 JE.Soil.82_1109711 JE.Soil.82_1294249 JE.Soil.82_1356001 JE.Soil.86_61641 JE.Soil.86_941108 JE.Soil.86_945807 JE.Soil.86_1101374 JE.Soil.86_1187130 JE.Soil.86_1191347 JE.Soil.86_1230924 JE.Soil.86_1396485 JE.Soil.86_1406720 JE.Soil.86_1945141 JE.Soil.86_2497395 JE.Soil.86_2561180 JE.Soil.102_47393 JE.Soil.102_68543 JE.Soil.102_81543 JE.Soil.102_103022 JE.Soil.102_109054 JE.Soil.102_124791 JE.Soil.102_133414 JE.Soil.102_139039 JE.Soil.102_162678 JE.Soil.102_206105 JE.Soil.102_228274 JE.Soil.102_228361 JE.Soil.102_230030 JE.Soil.102_271192 JE.Soil.102_273578 JE.Soil.102_347875 JE.Soil.102_347922 JE.Soil.102_365367 JE.Soil.102_404735 JE.Soil.102_499703 JE.Soil.102_509712 JE.Soil.102_539428 JE.Soil.102_543706 JE.Soil.102_553742 JE.Soil.102_557285 JE.Soil.102_568894 JE.Soil.102_591358 JE.Soil.102_593709 JE.Soil.102_598052 JE.Soil.102_598624 JE.Soil.102_624003 JE.Soil.102_661708 JE.Soil.102_669443 JE.Soil.106_506861 JE.Soil.106_679071 JE.Soil.106_912795 JE.Soil.106_1450801 JE.Soil.106_1695705 JE.Soil.106_2077362 JE.Soil.106_2687269 JE.Soil.106_3090518 JE.Soil.110_111497 JE.Soil.110_119430 JE.Soil.110_166568 JE.Soil.110_189940 JE.Soil.110_218979 JE.Soil.110_481557 JE.Soil.110_527616 JE.Soil.110_537705 JE.Soil.110_547351 JE.Soil.110_552649 JE.Soil.110_554572 JE.Soil.110_584339 JE.Soil.110_616482 JE.Soil.110_707287 JE.Soil.110_711660 JE.Soil.110_723521 JE.Soil.110_776376 JE.Soil.110_776377 JE.Soil.110_802233 JE.Soil.110_807073 JE.Soil.110_853001 JE.Soil.110_972098 JE.Soil.110_972184 JE.Soil.110_1220176 JE.Soil.110_1359888 JE.Soil.110_1382720 JE.Soil.118_43958 JE.Soil.118_114518 JE.Soil.118_143079 JE.Soil.118_483106 JE.Soil.118_517886 JE.Soil.118_523133 JE.Soil.118_549733 JE.Soil.118_550981 JE.Soil.118_610980 JE.Soil.118_678205 JE.Soil.118_695924 JE.Soil.118_734825 JE.Soil.118_780861 JE.Soil.118_784100 JE.Soil.118_797987 JE.Soil.118_864127 JE.Soil.118_865030 JE.Soil.118_870989 JE.Soil.118_925844 JE.Soil.118_1011668 JE.Soil.118_1055979 JE.Soil.118_1094923 JE.Soil.122_6731 JE.Soil.122_9687 JE.Soil.122_28489 JE.Soil.122_33275 JE.Soil.122_87029 JE.Soil.122_99315 JE.Soil.122_150454 JE.Soil.122_164009 JE.Soil.122_203416 JE.Soil.122_203504 JE.Soil.122_210558 JE.Soil.122_215500 JE.Soil.122_228319 JE.Soil.122_314405 JE.Soil.122_320055 JE.Soil.122_345998 JE.Soil.122_346576 JE.Soil.122_392679 JE.Soil.122_406336 JE.Soil.122_413603 JE.Soil.122_419586 JE.Soil.122_423640 JE.Soil.122_431294 JE.Soil.122_431502 JE.Soil.122_442919 JE.Soil.122_446068 JE.Soil.122_453984 JE.Soil.122_481458 JE.Soil.122_494862 JE.Soil.122_532670 JE.Soil.122_537144 JE.Soil.122_555902 JE.Soil.122_562670 JE.Soil.122_568190 JE.Soil.122_579883 JE.Soil.122_581751 JE.Soil.122_581886 JE.Soil.122_590442 JE.Soil.122_603680 JE.Soil.122_614204 JE.Soil.122_615928 JE.Soil.122_642359 JE.Soil.122_680693 JE.Soil.122_698978 JE.Soil.122_732796 JE.Soil.122_764401 JE.Soil.122_776350 JE.Soil.122_780801 JE.Soil.122_785597 JE.Soil.122_786038 JE.Soil.122_795425 JE.Soil.122_797276 JE.Soil.126_106755 JE.Soil.126_116179 JE.Soil.126_133645 JE.Soil.126_179309 JE.Soil.126_194423 JE.Soil.126_204295 JE.Soil.126_284541 JE.Soil.126_301897 JE.Soil.126_332962 JE.Soil.126_355221 JE.Soil.126_359096 JE.Soil.126_362378 JE.Soil.126_388896 JE.Soil.126_394060 JE.Soil.126_469332 JE.Soil.126_489641 JE.Soil.126_502212 JE.Soil.126_571549 JE.Soil.126_584158 JE.Soil.126_597487 JE.Soil.126_701279 JE.Soil.126_817899 JE.Soil.126_888364 JE.Soil.126_1074168 JE.Soil.126_1074369 JE.Soil.126_1129227 JE.Soil.126_1155400 JE.Soil.126_1181075 JE.Soil.126_1191720 JE.Soil.126_1231455 JE.Soil.126_1314206 JE.Soil.126_1320502 JE.Soil.126_1330236 JE.Soil.126_1427053 JE.Soil.126_1501067 JE.Soil.126_1518251 JE.Soil.130_40133 JE.Soil.130_65881 JE.Soil.130_92284 JE.Soil.130_120355 JE.Soil.130_125440 JE.Soil.130_143161 JE.Soil.130_179233 JE.Soil.130_182560 JE.Soil.130_182678 JE.Soil.130_193385 JE.Soil.130_205464 JE.Soil.130_214132 JE.Soil.130_222995 JE.Soil.130_252147 JE.Soil.130_265311 JE.Soil.130_285842 JE.Soil.130_309462 JE.Soil.130_346496 JE.Soil.130_354014 JE.Soil.130_407174 JE.Soil.130_416389 JE.Soil.130_420504 JE.Soil.130_460790 JE.Soil.130_474190 JE.Soil.130_492667 JE.Soil.130_499298 JE.Soil.130_536119 JE.Soil.130_542212 JE.Soil.130_544549 JE.Soil.130_579481 JE.Soil.130_582414 JE.Soil.130_588239 JE.Soil.130_589088 JE.Soil.130_624158 JE.Soil.130_636779 JE.Soil.130_681815 JE.Soil.130_689042 JE.Soil.130_698552 JE.Soil.130_754033 JE.Soil.130_756618 JE.Soil.130_781764 JE.Soil.130_805431 JE.Soil.130_846271 JE.Soil.130_846840 JE.Soil.130_849959 JE.Soil.130_868012 JE.Soil.130_868305 JE.Soil.134_29086 JE.Soil.134_139061 JE.Soil.134_270502 JE.Soil.134_402173 JE.Soil.134_456439 JE.Soil.134_489784 JE.Soil.134_594069 JE.Soil.134_690089 JE.Soil.134_849783 JE.Soil.134_1035489 JE.Soil.134_1035695 JE.Soil.134_1042681 JE.Soil.134_1130042 JE.Soil.134_1197663 JE.Soil.134_1224579 JE.Soil.134_1309366 JE.Soil.134_1322632 JE.Soil.134_1372292 JE.Soil.134_1637919 JE.Soil.134_1650743 JE.Soil.134_1800915 JE.Soil.134_1837856 JE.Soil.134_2186130 JE.Soil.134_2262646 JE.Soil.134_2273794 JE.Soil.134_2745847 JE.Soil.134_2764604 JE.Soil.134_2765951 JE.Soil.134_2817612 JE.Soil.134_2872414 JE.Soil.138_45506 JE.Soil.138_45649 JE.Soil.138_49889 JE.Soil.138_187153 JE.Soil.138_261496 JE.Soil.138_358016 JE.Soil.138_363002 JE.Soil.138_422343 JE.Soil.138_454811 JE.Soil.138_472315 JE.Soil.138_579177 JE.Soil.138_628467 JE.Soil.138_680921 JE.Soil.138_697944 JE.Soil.138_714815 JE.Soil.138_745372 JE.Soil.138_774700 JE.Soil.138_781328 JE.Soil.138_907937 JE.Soil.138_1057958 JE.Soil.138_1165099 JE.Soil.138_1255618 JE.Soil.138_1302289 JE.Soil.138_1353514 JE.Soil.142_169831 JE.Soil.142_341154 JE.Soil.142_645991 JE.Soil.142_762293 JE.Soil.142_817021 JE.Soil.142_955753 JE.Soil.142_986567 JE.Soil.142_1020438 JE.Soil.142_1167918 JE.Soil.142_1212340 JE.Soil.142_1275640 JE.Soil.142_1423124 JE.Soil.142_1559189 JE.Soil.142_1676692 JE.Soil.142_1744043 JE.Soil.142_2586361 JE.Soil.142_2609316 JE.Soil.142_2745217 JE.Soil.142_2745386 JE.Soil.142_2788506 JE.Soil.142_2791562 JE.Soil.142_2917206 JE.Soil.218_168588 JE.Soil.270_299820 JE.Soil.274_15674 JE.Soil.274_64574 JE.Soil.274_73768 JE.Soil.274_93759 JE.Soil.274_125935 JE.Soil.274_137738 JE.Soil.274_198912 JE.Soil.274_208094 JE.Soil.274_315234 JE.Soil.274_344895 JE.Soil.274_426617 JE.Soil.274_518719 JE.Soil.274_531275 JE.Soil.274_533707 JE.Soil.274_535607 JE.Soil.274_542421 JE.Soil.274_590012 JE.Soil.274_599978 JE.Soil.274_706208 JE.Soil.274_740476 JE.Soil.274_772533 JE.Soil.274_780603 JE.Soil.274_809468 JE.Soil.274_861343 JE.Soil.274_942443 JE.Soil.274_952633 JE.Soil.274_953907 JE.Soil.274_1094735 JE.Soil.274_1170737 JE.Soil.274_1283737 JE.Soil.274_1335707 JE.Soil.274_1437015 JE.Soil.274_1452631 JE.Soil.274_1530160 JE.Soil.274_1578897 JE.Soil.274_1605933 JE.Soil.274_1801709 JE.Soil.274_1828568 JE.Soil.274_1841003 JE.Soil.274_1856903 JE.Soil.274_1971457 JE.Soil.274_1979220 JE.Soil.274_2110635 JE.Soil.274_2202142 JE.Soil.274_2368679 JE.Soil.274_2504666 JE.Soil.274_2507879 JE.Soil.278_75518 JE.Soil.278_127170 JE.Soil.278_199605 JE.Soil.278_283830 JE.Soil.278_318833 JE.Soil.278_319365 JE.Soil.278_404554 JE.Soil.278_466632 JE.Soil.278_603768 JE.Soil.278_607621 JE.Soil.278_658235 JE.Soil.278_766471 JE.Soil.278_797253 JE.Soil.278_836016 JE.Soil.278_938820 JE.Soil.278_1125882 JE.Soil.278_1233139 JE.Soil.278_1260404 JE.Soil.278_1445459 JE.Soil.278_1490861 JE.Soil.278_1536123 JE.Soil.278_1590621 JE.Soil.278_1793322 JE.Soil.278_1848886 JE.Soil.278_2056089 JE.Soil.278_2210683 JE.Soil.278_2251978 JE.Soil.278_2252518 JE.Soil.278_2419569 JE.Soil.278_2533930 JE.Soil.278_2576481 JE.Soil.282_21810 JE.Soil.282_51938 JE.Soil.282_120558 JE.Soil.282_222100 JE.Soil.282_330601 JE.Soil.282_331070 JE.Soil.282_533694 JE.Soil.282_586382 JE.Soil.282_596302 JE.Soil.282_635265 JE.Soil.282_635373 JE.Soil.282_650367 JE.Soil.282_712455 JE.Soil.282_743789 JE.Soil.282_795029 JE.Soil.282_798585 JE.Soil.282_806420 JE.Soil.282_832224 JE.Soil.282_832886 JE.Soil.282_943193 JE.Soil.282_1065209 JE.Soil.282_1090346 JE.Soil.282_1205826 JE.Soil.282_1340660 JE.Soil.282_1401408 JE.Soil.282_1473248 JE.Soil.282_1474210 JE.Soil.282_1576141 JE.Soil.282_1639814 JE.Soil.282_1916714 JE.Soil.282_2230813 JE.Soil.282_2246723 JE.Soil.282_2299333 JE.Soil.282_2300004 JE.Soil.282_2557107 JE.Soil.282_2587110 JE.Soil.286_90417 JE.Soil.286_125751 JE.Soil.286_316317 JE.Soil.286_327734 JE.Soil.286_374388 JE.Soil.286_534508 JE.Soil.286_655044 JE.Soil.286_816779 JE.Soil.286_817056 JE.Soil.286_1029542 JE.Soil.286_1170336 JE.Soil.286_1403516 JE.Soil.286_1453265 JE.Soil.286_1481577 JE.Soil.286_1666749 JE.Soil.286_1719642 JE.Soil.286_1748126 JE.Soil.290_271593 JE.Soil.290_389063 JE.Soil.290_729499 JE.Soil.290_1011892 JE.Soil.290_1132448 JE.Soil.290_1139337 JE.Soil.290_1188788 JE.Soil.290_1260779 JE.Soil.290_1348900 JE.Soil.290_1592705 JE.Soil.290_1674378 JE.Soil.290_2301528 JE.Soil.290_2316397 JE.Soil.290_2482590 JE.Soil.290_2792374 JE.Soil.290_2794188 JE.Soil.290_2983513 JE.Soil.294_1609 JE.Soil.294_58929 JE.Soil.294_280076 JE.Soil.294_323182 JE.Soil.294_343584 JE.Soil.294_344870 JE.Soil.294_393651 JE.Soil.294_396276 JE.Soil.294_399058 JE.Soil.294_518974 JE.Soil.294_533438 JE.Soil.294_590961 JE.Soil.294_609934 JE.Soil.294_625895 JE.Soil.294_644241 JE.Soil.298_15243 JE.Soil.298_27140 JE.Soil.298_32242 JE.Soil.298_39008 JE.Soil.298_44538 JE.Soil.298_54629 JE.Soil.298_65608 JE.Soil.298_95687 JE.Soil.298_101698 JE.Soil.298_102247 JE.Soil.298_104159 JE.Soil.298_130279 JE.Soil.298_130383 JE.Soil.298_137869 JE.Soil.298_137902 JE.Soil.298_153772 JE.Soil.298_155908 JE.Soil.298_164940 JE.Soil.298_165154 JE.Soil.298_202140 JE.Soil.298_208229 JE.Soil.298_213773 JE.Soil.298_223357 JE.Soil.298_227602 JE.Soil.298_243230 JE.Soil.298_263684 JE.Soil.298_268243 JE.Soil.298_284578 JE.Soil.298_292748 JE.Soil.298_295344 JE.Soil.298_324316 JE.Soil.298_339596 JE.Soil.298_356189 JE.Soil.298_427467 JE.Soil.298_496769 JE.Soil.298_504164 JE.Soil.298_556563 JE.Soil.298_558138 JE.Soil.298_587372 JE.Soil.298_619843 JE.Soil.298_626063 JE.Soil.298_632740 JE.Soil.298_648653 JE.Soil.298_650959 JE.Soil.298_661882 JE.Soil.298_670192 JE.Soil.298_675854 JE.Soil.298_694507 JE.Soil.298_761676 JE.Soil.298_795076 JE.Soil.298_800009 JE.Soil.298_817602 JE.Soil.298_821320 JE.Soil.298_849664 JE.Soil.298_860042 JE.Soil.298_867408 JE.Soil.302_6536 JE.Soil.302_10503 JE.Soil.302_14040 JE.Soil.302_14678 JE.Soil.302_29777 JE.Soil.302_32610 JE.Soil.302_36906 JE.Soil.302_39020 JE.Soil.302_55981 JE.Soil.302_56637 JE.Soil.302_58659 JE.Soil.302_58913 JE.Soil.302_78495 JE.Soil.302_86300 JE.Soil.302_98051 JE.Soil.302_108635 JE.Soil.302_127524 JE.Soil.302_138423 JE.Soil.302_143383 JE.Soil.302_143965 JE.Soil.302_163608 JE.Soil.302_163719 JE.Soil.302_170437 JE.Soil.302_187967 JE.Soil.302_193055 JE.Soil.302_195257 JE.Soil.302_211729 JE.Soil.302_230354 JE.Soil.302_256685 JE.Soil.302_266538 JE.Soil.302_271688 JE.Soil.302_277231 JE.Soil.302_277629 JE.Soil.302_278405 JE.Soil.302_300634 JE.Soil.302_302208 JE.Soil.302_312765 JE.Soil.302_315911 JE.Soil.302_324388 JE.Soil.302_342938 JE.Soil.302_343021 JE.Soil.302_347488 JE.Soil.302_347641 JE.Soil.302_353552 JE.Soil.302_379325 JE.Soil.302_398260 JE.Soil.302_405899 JE.Soil.302_428007 JE.Soil.302_438697 JE.Soil.302_445006 JE.Soil.302_479366 JE.Soil.302_480844 JE.Soil.302_485872 JE.Soil.302_498989 JE.Soil.302_499095 JE.Soil.302_514618 JE.Soil.302_524655 JE.Soil.302_530972 JE.Soil.302_533968 JE.Soil.302_561919 JE.Soil.302_565122 JE.Soil.302_565262 JE.Soil.302_572497 JE.Soil.302_573184 JE.Soil.302_574382 JE.Soil.302_583530 JE.Soil.302_597559 JE.Soil.302_604246 JE.Soil.302_611344 JE.Soil.302_621833 JE.Soil.302_630726 JE.Soil.302_631218 JE.Soil.302_637812 JE.Soil.302_638161 JE.Soil.302_642992 JE.Soil.302_672976 JE.Soil.302_673673 JE.Soil.302_688459 JE.Soil.302_695273 JE.Soil.302_699774 JE.Soil.30_1495260 JE.Soil.310_29909 JE.Soil.310_71881 JE.Soil.310_164495 JE.Soil.310_206278 JE.Soil.310_263795 JE.Soil.310_344742 JE.Soil.310_415547 JE.Soil.310_417584 JE.Soil.310_429651 JE.Soil.310_509902 JE.Soil.310_568005 JE.Soil.310_570695 JE.Soil.310_618920 JE.Soil.310_648977 JE.Soil.310_718052 JE.Soil.310_873387 JE.Soil.310_877022 JE.Soil.310_951801 JE.Soil.310_971836 JE.Soil.310_1059445 JE.Soil.310_1142709 JE.Soil.310_1193742 JE.Soil.310_1195365 JE.Soil.310_1260782 JE.Soil.310_1321441 JE.Soil.310_1415103 JE.Soil.310_1430237 JE.Soil.310_1715092 JE.Soil.310_1792035 JE.Soil.310_1830892 JE.Soil.310_1861165 JE.Soil.310_1867151 JE.Soil.310_1871025 JE.Soil.310_1902094 JE.Soil.310_2107779 JE.Soil.310_2108142 JE.Soil.310_2128648 JE.Soil.314_19585 JE.Soil.314_19634 JE.Soil.314_82454 JE.Soil.314_176671 JE.Soil.314_219318 JE.Soil.314_228718 JE.Soil.314_263705 JE.Soil.314_298405 JE.Soil.314_298540 JE.Soil.314_393673 JE.Soil.314_440408 JE.Soil.314_488884 JE.Soil.314_498710 JE.Soil.314_542996 JE.Soil.314_568065 JE.Soil.314_705067 JE.Soil.314_717473 JE.Soil.314_735197 JE.Soil.314_759751 JE.Soil.314_767481 JE.Soil.314_811422 JE.Soil.314_848479 JE.Soil.314_884774 JE.Soil.314_915217 JE.Soil.314_916179 JE.Soil.314_950483 JE.Soil.314_962667 JE.Soil.314_1002515 JE.Soil.314_1050864 JE.Soil.314_1135549 JE.Soil.314_1149792 JE.Soil.314_1192052 JE.Soil.314_1303143 JE.Soil.314_1373943 JE.Soil.314_1561645 JE.Soil.314_1561717 JE.Soil.318_30236 JE.Soil.318_47601 JE.Soil.318_185806 JE.Soil.318_198840 JE.Soil.318_238146 JE.Soil.318_357493 JE.Soil.318_414823 JE.Soil.318_567472 JE.Soil.318_569477 JE.Soil.318_609991 JE.Soil.318_610486 JE.Soil.318_638304 JE.Soil.318_638545 JE.Soil.318_723010 JE.Soil.318_802294 JE.Soil.318_1014861 JE.Soil.318_1015275 JE.Soil.318_1015321 JE.Soil.318_1024632 JE.Soil.318_1088193 JE.Soil.318_1103456 JE.Soil.318_1120362 JE.Soil.318_1129563 JE.Soil.318_1145993 JE.Soil.318_1248199 JE.Soil.318_1259820 JE.Soil.318_1399089 JE.Soil.318_1403734 JE.Soil.318_1416314 JE.Soil.318_1434154 JE.Soil.318_1479423 JE.Soil.318_1485778 JE.Soil.318_1515246 JE.Soil.318_1575119 JE.Soil.318_1585336 JE.Soil.318_1594089 JE.Soil.318_1634758 JE.Soil.318_1648798 JE.Soil.318_1679679 JE.Soil.82_299871 JE.Soil.82_696978 JE.Soil.98_4105 JE.Soil.98_33615 JE.Soil.98_56423 JE.Soil.98_98207 JE.Soil.98_100005 JE.Soil.98_100405 JE.Soil.98_125214 JE.Soil.98_280269 JE.Soil.98_283498 JE.Soil.98_318142 JE.Soil.98_419337 JE.Soil.98_444522 JE.Soil.98_466564 JE.Soil.98_466638 JE.Soil.98_498851 JE.Soil.98_665406 JE.Soil.98_683213 JE.Soil.98_690320 JE.Soil.98_715257 JE.Soil.98_726809 JE.Soil.98_735610 JE.Soil.98_762896 JE.Soil.98_788859 JE.Soil.98_812998 JE.Soil.98_820115 JE.Soil.98_905460 JE.Soil.98_905623 JE.Soil.98_973325 JE.Lundberg.115_134230 JE.Lundberg.118_100708 JE.Lundberg.121_462584 JE.Lundberg.121_582290 JE.Lundberg.121_847616 JE.Lundberg.124_30874 JE.Lundberg.124_230873 JE.Lundberg.124_231007 JE.Lundberg.124_665281 JE.Lundberg.124_796406 JE.Lundberg.124_864081 JE.Lundberg.124_940499 JE.Lundberg.124_983125 JE.Lundberg.124_1074420 JE.Lundberg.127_91641 JE.Lundberg.127_266495 JE.Lundberg.127_597369 JE.Lundberg.127_853957 JE.Lundberg.127_1111681 JE.Lundberg.130_745336 JE.Lundberg.133_1061760 JE.Lundberg.136_348735 JE.Lundberg.139_990126 JE.Lundberg.13_1148515 JE.Lundberg.13_4327304 JE.Lundberg.13_5176500 JE.Lundberg.142_414952 JE.Lundberg.145_695374 JE.Lundberg.145_909448 JE.Lundberg.145_1155214 JE.Lundberg.145_1584943 JE.Lundberg.148_14021 JE.Lundberg.148_510566 JE.Lundberg.148_532024 JE.Lundberg.148_613766 JE.Lundberg.148_614009 JE.Lundberg.148_625883 JE.Lundberg.148_935927 JE.Lundberg.148_936251 JE.Lundberg.151_374056 JE.Lundberg.154_925405 JE.Lundberg.157_358937 JE.Lundberg.157_359067 JE.Lundberg.157_1140931 JE.Lundberg.160_245251 JE.Lundberg.160_1104015 JE.Lundberg.163_124758 JE.Lundberg.166_568048 JE.Lundberg.169_548226 JE.Lundberg.169_548440 JE.Lundberg.169_630351 JE.Lundberg.169_997705 JE.Lundberg.169_1406567 JE.Lundberg.169_1406670 JE.Lundberg.16_234542 JE.Lundberg.16_555313 JE.Lundberg.16_751388 JE.Lundberg.16_785107 JE.Lundberg.16_785389 JE.Lundberg.16_956884 JE.Lundberg.16_1003119 JE.Lundberg.172_20640 JE.Lundberg.172_20868 JE.Lundberg.172_29496 JE.Lundberg.175_752351 JE.Lundberg.175_1088040 JE.Lundberg.175_1088254 JE.Lundberg.175_1207507 JE.Lundberg.178_146177 JE.Lundberg.178_309401 JE.Lundberg.178_419114 JE.Lundberg.178_438668 JE.Lundberg.181_214245 JE.Lundberg.181_221609 JE.Lundberg.181_269769 JE.Lundberg.181_279387 JE.Lundberg.181_626991 JE.Lundberg.181_766385 JE.Lundberg.181_859219 JE.Lundberg.187_2077 JE.Lundberg.187_149775 JE.Lundberg.187_900645 JE.Lundberg.187_1218387 JE.Lundberg.187_1420682 JE.Lundberg.187_1420759 JE.Lundberg.187_1574744 JE.Lundberg.187_1611692 JE.Lundberg.190_7588 JE.Lundberg.190_7719 JE.Lundberg.190_275409 JE.Lundberg.190_678090 JE.Lundberg.190_764429 JE.Lundberg.190_832995 JE.Lundberg.190_1001181 JE.Lundberg.190_1047195 JE.Lundberg.190_1332984 JE.Lundberg.190_1333152 JE.Lundberg.190_1390853 JE.Lundberg.190_1436379 JE.Lundberg.19_562863 JE.Lundberg.19_1176370 JE.Lundberg.1_380848 JE.Lundberg.1_404625 JE.Lundberg.1_998809 JE.Lundberg.22_796019 JE.Lundberg.22_860889 JE.Lundberg.22_1286720 JE.Lundberg.25_238367 JE.Lundberg.25_415843 JE.Lundberg.25_524895 JE.Lundberg.28_222937 JE.Lundberg.31_254199 JE.Lundberg.31_674801 JE.Lundberg.31_674985 JE.Lundberg.31_777034 JE.Lundberg.31_1332737 JE.Lundberg.31_1520607 JE.Lundberg.31_1629467 JE.Lundberg.34_1379401 JE.Lundberg.34_1719038 JE.Lundberg.37_592236 JE.Lundberg.37_752855 JE.Lundberg.37_753040 JE.Lundberg.37_1204520 JE.Lundberg.37_1325335 JE.Lundberg.37_1325429 JE.Lundberg.40_248103 JE.Lundberg.40_248412 JE.Lundberg.40_461639 JE.Lundberg.40_596808 JE.Lundberg.40_683666 JE.Lundberg.40_991740 JE.Lundberg.40_1179948 JE.Lundberg.40_1493607 JE.Lundberg.43_47999 JE.Lundberg.43_371104 JE.Lundberg.43_1199852 JE.Lundberg.46_386156 JE.Lundberg.46_1252967 JE.Lundberg.46_1274925 JE.Lundberg.46_1275082 JE.Lundberg.46_1473944 JE.Lundberg.46_1482805 JE.Lundberg.49_752113 JE.Lundberg.49_1160750 JE.Lundberg.49_1303658 JE.Lundberg.49_1303870 JE.Lundberg.49_1480459 JE.Lundberg.49_1561317 JE.Lundberg.52_398494 JE.Lundberg.52_605404 JE.Lundberg.52_1619128 JE.Lundberg.55_521219 JE.Lundberg.55_1294822 JE.Lundberg.55_1330336 JE.Lundberg.58_293390 JE.Lundberg.58_1064562 JE.Lundberg.58_1269123 JE.Lundberg.58_1340868 JE.Lundberg.58_1584303 JE.Lundberg.58_1847699 JE.Lundberg.58_1944285 JE.Lundberg.61_745815 JE.Lundberg.61_1085390 JE.Lundberg.64_590534 JE.Lundberg.64_913604 JE.Lundberg.67_974401 JE.Lundberg.70_340637 JE.Lundberg.73_125230 JE.Lundberg.73_391823 JE.Lundberg.73_519774 JE.Lundberg.73_905884 JE.Lundberg.73_1056263 JE.Lundberg.73_1056367 JE.Lundberg.76_121006 JE.Lundberg.76_620699 JE.Lundberg.76_640399 JE.Lundberg.76_670242 JE.Lundberg.76_767256 JE.Lundberg.76_1000817 JE.Lundberg.76_1079627 JE.Lundberg.76_1092671 JE.Lundberg.76_1562871 JE.Lundberg.76_1606719 JE.Lundberg.76_1625008 JE.Lundberg.76_1625183 JE.Lundberg.79_282998 JE.Lundberg.79_283576 JE.Lundberg.79_349265 JE.Lundberg.79_554065 JE.Lundberg.79_943694 JE.Lundberg.79_1197816 JE.Lundberg.79_1582412 JE.Lundberg.7_1214965 JE.Lundberg.7_1310626 JE.Lundberg.7_1331142 JE.Lundberg.82_95008 JE.Lundberg.82_203013 JE.Lundberg.82_225789 JE.Lundberg.82_251297 JE.Lundberg.82_293707 JE.Lundberg.82_318023 JE.Lundberg.82_570599 JE.Lundberg.82_571925 JE.Lundberg.82_721439 JE.Lundberg.82_820307 JE.Lundberg.82_846428 JE.Lundberg.82_846610 JE.Lundberg.82_846693 JE.Lundberg.82_862306 JE.Lundberg.82_915649 JE.Lundberg.82_934149 JE.Lundberg.82_967048 JE.Lundberg.85_83527 JE.Lundberg.85_307456 JE.Lundberg.85_418071 JE.Lundberg.85_447445 JE.Lundberg.85_447717 JE.Lundberg.85_474385 JE.Lundberg.85_857597 JE.Lundberg.85_863930 JE.Lundberg.85_1766440 JE.Lundberg.85_2234301 JE.Lundberg.85_2953376 JE.Lundberg.85_2956345 JE.Lundberg.85_3293334 JE.Lundberg.85_3293649 JE.Lundberg.85_4166165 JE.Lundberg.85_4413067 JE.Lundberg.85_4526115 JE.Lundberg.85_4619928 JE.Lundberg.85_4721849 JE.Lundberg.85_5258686 JE.Lundberg.85_5488804 JE.Lundberg.85_5849487 JE.Lundberg.85_5865819 JE.Lundberg.88_117062 JE.Lundberg.88_117216 JE.Lundberg.88_354033 JE.Lundberg.88_361539 JE.Lundberg.88_421135 JE.Lundberg.88_492249 JE.Lundberg.88_628923 JE.Lundberg.88_635822 JE.Lundberg.88_641290 JE.Lundberg.88_704383 JE.Lundberg.88_719134 JE.Lundberg.88_1161129 JE.Lundberg.88_1297666 JE.Lundberg.88_1348735 JE.Lundberg.88_1384658 JE.Lundberg.91_138065 JE.Lundberg.91_266440 JE.Lundberg.91_370183 JE.Lundberg.91_370359 JE.Lundberg.91_370370 JE.Lundberg.91_417975 JE.Lundberg.91_530040 JE.Lundberg.91_709614 JE.Lundberg.91_760038 JE.Lundberg.91_988319 JE.Lundberg.91_1015610 JE.Lundberg.91_1045603 JE.Lundberg.91_1072217 JE.Lundberg.91_1303733 JE.Lundberg.91_1441814 JE.Lundberg.91_1482834 JE.Lundberg.91_1487008 JE.Lundberg.91_1492583 JE.Lundberg.91_1513729 JE.Lundberg.91_1680376 JE.Lundberg.94_190046 JE.Lundberg.94_272180 JE.Lundberg.94_294484 JE.Lundberg.94_385969 JE.Lundberg.94_391466 JE.Lundberg.94_421904 JE.Lundberg.94_422064 JE.Lundberg.94_522549 JE.Lundberg.94_705598 JE.Lundberg.94_974211 JE.Lundberg.94_1052700 JE.Lundberg.94_1079851 JE.Lundberg.94_1321385 JE.Lundberg.97_444331 JE.Soil.102_75840 JE.Soil.102_80404 JE.Soil.102_250894 JE.Soil.102_372994 JE.Soil.102_626145 JE.Soil.106_918741 JE.Soil.106_1526552 JE.Soil.106_2665955 JE.Soil.110_52941 JE.Soil.110_137385 JE.Soil.110_182432 JE.Soil.110_300878 JE.Soil.110_871887 JE.Soil.110_1036709 JE.Soil.110_1266632 JE.Soil.110_1332991 JE.Soil.118_82488 JE.Soil.118_151227 JE.Soil.118_381985 JE.Soil.118_486415 JE.Soil.118_533000 JE.Soil.118_656041 JE.Soil.118_1101118 JE.Soil.118_1119176 JE.Soil.118_1191644 JE.Soil.122_222477 JE.Soil.122_251789 JE.Soil.122_407207 JE.Soil.122_435105 JE.Soil.122_522770 JE.Soil.122_563034 JE.Soil.122_579631 JE.Soil.122_579791 JE.Soil.122_594866 JE.Soil.122_632670 JE.Soil.122_656355 JE.Soil.122_747406 JE.Soil.122_818244 JE.Soil.126_105206 JE.Soil.126_196208 JE.Soil.126_209443 JE.Soil.126_272535 JE.Soil.126_806409 JE.Soil.126_1006732 JE.Soil.126_1407199 JE.Soil.126_1501651 JE.Soil.126_1504766 JE.Soil.126_1505293 JE.Soil.126_1528427 JE.Soil.130_14839 JE.Soil.130_32710 JE.Soil.130_404014 JE.Soil.130_405072 JE.Soil.130_513660 JE.Soil.130_513819 JE.Soil.130_526030 JE.Soil.130_554570 JE.Soil.130_793725 JE.Soil.130_796602 JE.Soil.130_796709 JE.Soil.134_35461 JE.Soil.134_404468 JE.Soil.134_844591 JE.Soil.134_1141827 JE.Soil.134_1356173 JE.Soil.134_1356188 JE.Soil.134_1747510 JE.Soil.134_2116924 JE.Soil.134_2123525 JE.Soil.134_2230548 JE.Soil.134_2243442 JE.Soil.134_2270272 JE.Soil.134_2406434 JE.Soil.134_2645158 JE.Soil.138_249318 JE.Soil.138_252199 JE.Soil.138_484872 JE.Soil.138_528073 JE.Soil.138_684220 JE.Soil.138_802047 JE.Soil.138_807511 JE.Soil.138_1174218 JE.Soil.138_1231618 JE.Soil.142_202039 JE.Soil.142_248270 JE.Soil.142_410107 JE.Soil.142_410201 JE.Soil.142_1084104 JE.Soil.142_1268542 JE.Soil.142_1765332 JE.Soil.142_2404104 JE.Soil.142_2426546 JE.Soil.14_221864 JE.Soil.14_368781 JE.Soil.14_1711180 JE.Soil.14_1786322 JE.Soil.14_1984389 JE.Soil.14_2616967 JE.Soil.178_66217 JE.Soil.178_135033 JE.Soil.178_158685 JE.Soil.178_184375 JE.Soil.178_195996 JE.Soil.178_196324 JE.Soil.178_269258 JE.Soil.178_428184 JE.Soil.178_486355 JE.Soil.178_713756 JE.Soil.178_755809 JE.Soil.178_843665 JE.Soil.182_779242 JE.Soil.182_1015674 JE.Soil.182_1411336 JE.Soil.182_1779396 JE.Soil.182_1780997 JE.Soil.182_1908982 JE.Soil.186_97073 JE.Soil.186_679043 JE.Soil.186_893495 JE.Soil.186_938262 JE.Soil.186_1011960 JE.Soil.186_1186658 JE.Soil.186_1850499 JE.Soil.18_1358234 JE.Soil.190_152726 JE.Soil.190_291840 JE.Soil.190_379049 JE.Soil.190_409269 JE.Soil.190_982872 JE.Soil.190_2538182 JE.Soil.190_3402528 JE.Soil.190_3465522 JE.Soil.194_308857 JE.Soil.194_667770 JE.Soil.194_974426 JE.Soil.194_3204895 JE.Soil.198_10314 JE.Soil.198_742797 JE.Soil.198_1024530 JE.Soil.202_29710 JE.Soil.202_30101 JE.Soil.202_33222 JE.Soil.202_199144 JE.Soil.202_391425 JE.Soil.202_587542 JE.Soil.202_610980 JE.Soil.206_296420 JE.Soil.206_386470 JE.Soil.206_801457 JE.Soil.206_1152925 JE.Soil.206_1674932 JE.Soil.206_1679465 JE.Soil.210_71502 JE.Soil.210_76688 JE.Soil.210_103382 JE.Soil.210_221220 JE.Soil.210_351959 JE.Soil.210_506291 JE.Soil.210_569631 JE.Soil.210_570272 JE.Soil.210_599532 JE.Soil.210_816061 JE.Soil.214_466649 JE.Soil.214_558203 JE.Soil.214_776915 JE.Soil.214_1014589 JE.Soil.214_1228344 JE.Soil.214_1504111 JE.Soil.214_1738208 JE.Soil.214_1793461 JE.Soil.214_1901461 JE.Soil.214_2156640 JE.Soil.214_2165202 JE.Soil.214_2567132 JE.Soil.218_22087 JE.Soil.218_875368 JE.Soil.218_1115238 JE.Soil.218_1326069 JE.Soil.218_1639325 JE.Soil.218_1652570 JE.Soil.222_40333 JE.Soil.222_141632 JE.Soil.222_286164 JE.Soil.222_327313 JE.Soil.222_884183 JE.Soil.222_926577 JE.Soil.222_1460804 JE.Soil.222_1601478 JE.Soil.222_1603484 JE.Soil.222_2369121 JE.Soil.22_414801 JE.Soil.22_523609 JE.Soil.22_1137638 JE.Soil.22_1859079 JE.Soil.234_654721 JE.Soil.234_1775883 JE.Soil.234_2270836 JE.Soil.250_202509 JE.Soil.250_535799 JE.Soil.250_673276 JE.Soil.250_770070 JE.Soil.250_949697 JE.Soil.250_1268888 JE.Soil.250_1421501 JE.Soil.254_183933 JE.Soil.254_648269 JE.Soil.254_767133 JE.Soil.258_213847 JE.Soil.258_392723 JE.Soil.258_988261 JE.Soil.258_1768290 JE.Soil.262_446726 JE.Soil.262_692852 JE.Soil.262_1363217 JE.Soil.266_286413 JE.Soil.26_458052 JE.Soil.26_723564 JE.Soil.26_956114 JE.Soil.26_972703 JE.Soil.26_986891 JE.Soil.26_1284084 JE.Soil.26_1359671 JE.Soil.26_1698034 JE.Soil.26_2025706 JE.Soil.270_1379503 JE.Soil.274_402116 JE.Soil.274_714179 JE.Soil.274_950368 JE.Soil.274_1301148 JE.Soil.274_1718212 JE.Soil.274_2258732 JE.Soil.274_2298700 JE.Soil.278_404460 JE.Soil.278_1175611 JE.Soil.278_1239204 JE.Soil.278_1529184 JE.Soil.278_2046112 JE.Soil.282_144805 JE.Soil.282_429015 JE.Soil.282_998181 JE.Soil.282_1376416 JE.Soil.282_1611999 JE.Soil.282_2386977 JE.Soil.286_297811 JE.Soil.286_304051 JE.Soil.286_528215 JE.Soil.286_1698742 JE.Soil.286_1698824 JE.Soil.286_1737978 JE.Soil.290_705569 JE.Soil.290_1262358 JE.Soil.290_1732735 JE.Soil.290_2291602 JE.Soil.290_2392150 JE.Soil.290_2574769 JE.Soil.290_2640468 JE.Soil.294_12013 JE.Soil.294_12758 JE.Soil.294_20758 JE.Soil.294_23565 JE.Soil.294_34903 JE.Soil.294_332228 JE.Soil.294_588694 JE.Soil.298_3737 JE.Soil.298_102041 JE.Soil.298_127149 JE.Soil.298_216685 JE.Soil.298_217239 JE.Soil.298_225982 JE.Soil.298_247274 JE.Soil.298_322318 JE.Soil.298_354628 JE.Soil.298_426347 JE.Soil.298_529622 JE.Soil.298_535028 JE.Soil.2_94868 JE.Soil.2_611294 JE.Soil.2_705818 JE.Soil.2_903908 JE.Soil.2_1106372 JE.Soil.2_1287864 JE.Soil.2_1711807 JE.Soil.2_1730943 JE.Soil.2_1853818 JE.Soil.302_25469 JE.Soil.302_62617 JE.Soil.302_95919 JE.Soil.302_151570 JE.Soil.302_223260 JE.Soil.302_243460 JE.Soil.302_431113 JE.Soil.302_491338 JE.Soil.302_507772 JE.Soil.302_594257 JE.Soil.302_660469 JE.Soil.30_462161 JE.Soil.30_731069 JE.Soil.30_940616 JE.Soil.30_1768129 JE.Soil.30_2250451 JE.Soil.30_2797793 JE.Soil.310_1062616 JE.Soil.310_1657248 JE.Soil.310_1784885 JE.Soil.310_1945455 JE.Soil.314_364951 JE.Soil.314_580143 JE.Soil.318_51810 JE.Soil.318_310734 JE.Soil.318_837834 JE.Soil.318_858945 JE.Soil.318_1187419 JE.Soil.318_1188229 JE.Soil.318_1703761 JE.Soil.318_1747354 JE.Soil.34_883490 JE.Soil.34_1051834 JE.Soil.34_1117621 JE.Soil.34_1544745 JE.Soil.34_1626806 JE.Soil.34_1806518 JE.Soil.34_2052867 JE.Soil.34_2057906 JE.Soil.34_2147929 JE.Soil.34_2181879 JE.Soil.34_2188073 JE.Soil.34_2209078 JE.Soil.34_2660115 JE.Soil.34_3338137 JE.Soil.34_3679313 JE.Soil.34_3983331 JE.Soil.38_370728 JE.Soil.38_663773 JE.Soil.38_1786276 JE.Soil.38_2737901 JE.Soil.38_2932373 JE.Soil.42_429397 JE.Soil.42_473689 JE.Soil.42_1661543 JE.Soil.42_1939591 JE.Soil.46_1218153 JE.Soil.46_1481472 JE.Soil.46_1699176 JE.Soil.46_1712360 JE.Soil.46_1881186 JE.Soil.46_1977113 JE.Soil.46_2503588 JE.Soil.46_3086256 JE.Soil.46_3113667 JE.Soil.50_65385 JE.Soil.50_107460 JE.Soil.50_189520 JE.Soil.50_198102 JE.Soil.50_270634 JE.Soil.50_405954 JE.Soil.50_552593 JE.Soil.54_307578 JE.Soil.54_382556 JE.Soil.54_944116 JE.Soil.58_401673 JE.Soil.58_891234 JE.Soil.58_1274871 JE.Soil.58_1506591 JE.Soil.62_1400711 JE.Soil.66_1358278 JE.Soil.66_1682742 JE.Soil.6_372690 JE.Soil.6_921898 JE.Soil.6_921982 JE.Soil.6_2061336 JE.Soil.6_2100248 JE.Soil.6_2425334 JE.Soil.70_180617 JE.Soil.70_527788 JE.Soil.70_1893609 JE.Soil.74_63365 JE.Soil.74_111801 JE.Soil.74_282846 JE.Soil.74_388234 JE.Soil.74_416548 JE.Soil.74_502471 JE.Soil.74_579381 JE.Soil.78_105818 JE.Soil.78_140129 JE.Soil.78_763242 JE.Soil.78_958689 JE.Soil.78_1093903 JE.Soil.82_63597 JE.Soil.82_101757 JE.Soil.82_1332292 JE.Soil.82_1444631 JE.Soil.82_1467172 JE.Soil.86_609936 JE.Soil.86_1469810 JE.Soil.86_1906730 JE.Soil.86_1933693 JE.Soil.98_10467 JE.Soil.98_56876 JE.Soil.98_122117 JE.Soil.98_181351 JE.Soil.98_182993 JE.Soil.98_270608 JE.Soil.98_398228 JE.Soil.98_402004 JE.Soil.98_511904 JE.Soil.98_618862 JE.Soil.98_686384 JE.Soil.98_789170 JE.Soil.98_982637 JE.Lundberg.52_136430 JE.Lundberg.58_1703521 JE.Soil.102_13445 JE.Soil.102_149213 JE.Soil.102_210846 JE.Soil.102_213613 JE.Soil.102_224758 JE.Soil.102_306607 JE.Soil.102_308532 JE.Soil.102_366814 JE.Soil.102_423500 JE.Soil.102_491903 JE.Soil.102_512213 JE.Soil.102_573972 JE.Soil.102_680151 JE.Soil.102_682917 JE.Soil.106_76720 JE.Soil.106_315700 JE.Soil.106_483352 JE.Soil.106_519741 JE.Soil.106_689222 JE.Soil.106_1462484 JE.Soil.106_1471655 JE.Soil.106_1471773 JE.Soil.106_1476604 JE.Soil.106_1557764 JE.Soil.106_2220212 JE.Soil.106_2333970 JE.Soil.106_2390610 JE.Soil.106_2407213 JE.Soil.106_2902360 JE.Soil.106_3105393 JE.Soil.110_76184 JE.Soil.110_195261 JE.Soil.110_321159 JE.Soil.110_436398 JE.Soil.110_441262 JE.Soil.110_765380 JE.Soil.110_790734 JE.Soil.110_818178 JE.Soil.110_929577 JE.Soil.110_1124455 JE.Soil.110_1125197 JE.Soil.110_1169173 JE.Soil.110_1286314 JE.Soil.110_1296834 JE.Soil.110_1339310 JE.Soil.110_1348652 JE.Soil.118_16198 JE.Soil.118_202576 JE.Soil.118_202587 JE.Soil.118_213062 JE.Soil.118_259153 JE.Soil.118_345045 JE.Soil.118_370834 JE.Soil.118_399240 JE.Soil.118_427194 JE.Soil.118_480683 JE.Soil.118_705470 JE.Soil.118_1005616 JE.Soil.118_1032354 JE.Soil.122_4134 JE.Soil.122_13420 JE.Soil.122_94078 JE.Soil.122_106111 JE.Soil.122_175789 JE.Soil.122_191465 JE.Soil.122_204156 JE.Soil.122_226636 JE.Soil.122_236639 JE.Soil.122_249411 JE.Soil.122_275218 JE.Soil.122_277083 JE.Soil.122_278994 JE.Soil.122_283350 JE.Soil.122_293793 JE.Soil.122_315477 JE.Soil.122_325051 JE.Soil.122_332454 JE.Soil.122_364908 JE.Soil.122_365708 JE.Soil.122_372782 JE.Soil.122_375790 JE.Soil.122_409438 JE.Soil.122_448266 JE.Soil.122_455674 JE.Soil.122_476417 JE.Soil.122_500086 JE.Soil.122_514975 JE.Soil.122_539115 JE.Soil.122_545662 JE.Soil.122_582658 JE.Soil.122_591995 JE.Soil.122_613692 JE.Soil.122_642051 JE.Soil.122_697456 JE.Soil.122_724586 JE.Soil.122_755492 JE.Soil.122_791101 JE.Soil.122_807135 JE.Soil.122_814696 JE.Soil.122_819130 JE.Soil.122_834625 JE.Soil.126_84474 JE.Soil.126_132367 JE.Soil.126_171810 JE.Soil.126_180299 JE.Soil.126_205817 JE.Soil.126_237391 JE.Soil.126_360479 JE.Soil.126_379862 JE.Soil.126_427114 JE.Soil.126_434421 JE.Soil.126_527309 JE.Soil.126_589282 JE.Soil.126_663257 JE.Soil.126_732191 JE.Soil.126_767958 JE.Soil.126_826532 JE.Soil.126_1065334 JE.Soil.126_1068587 JE.Soil.126_1167665 JE.Soil.126_1185473 JE.Soil.126_1256365 JE.Soil.126_1265863 JE.Soil.126_1271188 JE.Soil.126_1376911 JE.Soil.126_1451479 JE.Soil.126_1451660 JE.Soil.130_64190 JE.Soil.130_76853 JE.Soil.130_151485 JE.Soil.130_159503 JE.Soil.130_164497 JE.Soil.130_182409 JE.Soil.130_193775 JE.Soil.130_199180 JE.Soil.130_220927 JE.Soil.130_221630 JE.Soil.130_241097 JE.Soil.130_243816 JE.Soil.130_246765 JE.Soil.130_282705 JE.Soil.130_286161 JE.Soil.130_305142 JE.Soil.130_335096 JE.Soil.130_356764 JE.Soil.130_361159 JE.Soil.130_384928 JE.Soil.130_388992 JE.Soil.130_410017 JE.Soil.130_414952 JE.Soil.130_438640 JE.Soil.130_443250 JE.Soil.130_443816 JE.Soil.130_454415 JE.Soil.130_470948 JE.Soil.130_511255 JE.Soil.130_537805 JE.Soil.130_544756 JE.Soil.130_596815 JE.Soil.130_638648 JE.Soil.130_710359 JE.Soil.130_738485 JE.Soil.130_751472 JE.Soil.130_753145 JE.Soil.130_763954 JE.Soil.130_771426 JE.Soil.130_777671 JE.Soil.130_786744 JE.Soil.130_869700 JE.Soil.134_20197 JE.Soil.134_119824 JE.Soil.134_578731 JE.Soil.134_664057 JE.Soil.134_740998 JE.Soil.134_821164 JE.Soil.134_1098414 JE.Soil.134_1266523 JE.Soil.134_1430340 JE.Soil.134_1953508 JE.Soil.134_2053018 JE.Soil.134_2055318 JE.Soil.134_2141973 JE.Soil.134_2174461 JE.Soil.134_2350574 JE.Soil.134_2423585 JE.Soil.134_2511421 JE.Soil.134_2932761 JE.Soil.134_2973776 JE.Soil.138_45249 JE.Soil.138_119221 JE.Soil.138_147961 JE.Soil.138_155220 JE.Soil.138_155272 JE.Soil.138_183980 JE.Soil.138_281244 JE.Soil.138_367054 JE.Soil.138_421884 JE.Soil.138_507135 JE.Soil.138_787983 JE.Soil.138_970811 JE.Soil.138_1073274 JE.Soil.138_1202873 JE.Soil.138_1372256 JE.Soil.142_55197 JE.Soil.142_533883 JE.Soil.142_590604 JE.Soil.142_634238 JE.Soil.142_675421 JE.Soil.142_755222 JE.Soil.142_1035776 JE.Soil.142_1338065 JE.Soil.142_1493633 JE.Soil.142_1958882 JE.Soil.142_2143512 JE.Soil.142_2359005 JE.Soil.142_2700898 JE.Soil.142_2931672 JE.Soil.142_2959060 JE.Soil.178_191277 JE.Soil.178_885022 JE.Soil.178_974855 JE.Soil.182_1276991 JE.Soil.186_484818 JE.Soil.186_586983 JE.Soil.186_1381421 JE.Soil.18_827230 JE.Soil.18_1006473 JE.Soil.18_1062602 JE.Soil.190_1591594 JE.Soil.198_563387 JE.Soil.198_607964 JE.Soil.202_19890 JE.Soil.202_78457 JE.Soil.202_108970 JE.Soil.202_231879 JE.Soil.202_338468 JE.Soil.202_565499 JE.Soil.202_580514 JE.Soil.202_656966 JE.Soil.202_734660 JE.Soil.202_865736 JE.Soil.202_1015771 JE.Soil.206_820061 JE.Soil.210_33609 JE.Soil.210_58536 JE.Soil.214_1956215 JE.Soil.234_699467 JE.Soil.234_737349 JE.Soil.234_825322 JE.Soil.234_1166395 JE.Soil.234_1410908 JE.Soil.234_1589171 JE.Soil.234_1605991 JE.Soil.234_1618480 JE.Soil.234_1800982 JE.Soil.234_1941673 JE.Soil.234_2011537 JE.Soil.234_2062356 JE.Soil.234_2198797 JE.Soil.234_2329995 JE.Soil.250_50140 JE.Soil.250_218604 JE.Soil.250_218722 JE.Soil.250_1206837 JE.Soil.250_1445617 JE.Soil.254_575598 JE.Soil.254_628768 JE.Soil.254_694036 JE.Soil.254_1002062 JE.Soil.258_369152 JE.Soil.258_684226 JE.Soil.258_780553 JE.Soil.258_1079307 JE.Soil.258_1371571 JE.Soil.258_1471424 JE.Soil.258_1707534 JE.Soil.262_214013 JE.Soil.262_523974 JE.Soil.262_524106 JE.Soil.262_726279 JE.Soil.262_899535 JE.Soil.262_1001461 JE.Soil.262_1001717 JE.Soil.266_665288 JE.Soil.266_665318 JE.Soil.266_923399 JE.Soil.266_1010574 JE.Soil.26_1579527 JE.Soil.270_122002 JE.Soil.270_276100 JE.Soil.270_276283 JE.Soil.270_948270 JE.Soil.270_1046989 JE.Soil.270_1183559 JE.Soil.270_1345780 JE.Soil.270_1357154 JE.Soil.270_1704243 JE.Soil.270_1824177 JE.Soil.274_165870 JE.Soil.274_166050 JE.Soil.274_298690 JE.Soil.274_497940 JE.Soil.274_565136 JE.Soil.274_612609 JE.Soil.274_1100736 JE.Soil.274_1341966 JE.Soil.274_1395671 JE.Soil.274_1917501 JE.Soil.274_2205784 JE.Soil.274_2516337 JE.Soil.274_2518665 JE.Soil.278_65958 JE.Soil.278_66037 JE.Soil.278_237472 JE.Soil.278_316983 JE.Soil.278_914409 JE.Soil.278_914663 JE.Soil.278_949100 JE.Soil.278_1062712 JE.Soil.278_1107043 JE.Soil.278_1164684 JE.Soil.278_1453986 JE.Soil.278_1493306 JE.Soil.278_1817738 JE.Soil.278_1921733 JE.Soil.278_2120703 JE.Soil.278_2216844 JE.Soil.278_2371178 JE.Soil.278_2527042 JE.Soil.282_114293 JE.Soil.282_373526 JE.Soil.282_929581 JE.Soil.282_2003704 JE.Soil.282_2624070 JE.Soil.286_180378 JE.Soil.286_892172 JE.Soil.286_972580 JE.Soil.286_994416 JE.Soil.286_1310166 JE.Soil.286_1518457 JE.Soil.286_1640664 JE.Soil.286_1658824 JE.Soil.286_1815009 JE.Soil.286_1894540 JE.Soil.290_145825 JE.Soil.290_1051622 JE.Soil.290_2942491 JE.Soil.294_66170 JE.Soil.294_87237 JE.Soil.294_119648 JE.Soil.294_212275 JE.Soil.294_238676 JE.Soil.294_375503 JE.Soil.294_388510 JE.Soil.294_422047 JE.Soil.298_27871 JE.Soil.298_28642 JE.Soil.298_46057 JE.Soil.298_122024 JE.Soil.298_165633 JE.Soil.298_195210 JE.Soil.298_246315 JE.Soil.298_288203 JE.Soil.298_300640 JE.Soil.298_317698 JE.Soil.298_345303 JE.Soil.298_353448 JE.Soil.298_369005 JE.Soil.298_369762 JE.Soil.298_372383 JE.Soil.298_400572 JE.Soil.298_436812 JE.Soil.298_514622 JE.Soil.298_515975 JE.Soil.298_554111 JE.Soil.298_718654 JE.Soil.298_778065 JE.Soil.298_792005 JE.Soil.298_862226 JE.Soil.2_2023982 JE.Soil.302_5275 JE.Soil.302_25624 JE.Soil.302_37677 JE.Soil.302_42088 JE.Soil.302_64008 JE.Soil.302_66962 JE.Soil.302_95397 JE.Soil.302_118434 JE.Soil.302_173556 JE.Soil.302_179393 JE.Soil.302_193257 JE.Soil.302_204636 JE.Soil.302_253376 JE.Soil.302_262233 JE.Soil.302_311063 JE.Soil.302_338819 JE.Soil.302_371454 JE.Soil.302_478128 JE.Soil.302_478349 JE.Soil.302_555881 JE.Soil.302_585856 JE.Soil.302_597595 JE.Soil.302_607418 JE.Soil.302_615019 JE.Soil.302_687323 JE.Soil.30_537793 JE.Soil.30_624795 JE.Soil.30_767607 JE.Soil.30_1443797 JE.Soil.310_138074 JE.Soil.310_155868 JE.Soil.310_220630 JE.Soil.310_388154 JE.Soil.310_483463 JE.Soil.310_871519 JE.Soil.310_999803 JE.Soil.310_1034577 JE.Soil.310_1401137 JE.Soil.310_1521689 JE.Soil.310_1533478 JE.Soil.310_1620283 JE.Soil.310_2136876 JE.Soil.314_63916 JE.Soil.314_569786 JE.Soil.314_774700 JE.Soil.314_774848 JE.Soil.314_1038734 JE.Soil.314_1067631 JE.Soil.314_1365572 JE.Soil.314_1372858 JE.Soil.318_27957 JE.Soil.318_115295 JE.Soil.318_174296 JE.Soil.318_205308 JE.Soil.318_229359 JE.Soil.318_266336 JE.Soil.318_336574 JE.Soil.318_344327 JE.Soil.318_352973 JE.Soil.318_1148316 JE.Soil.318_1436147 JE.Soil.318_1746281 JE.Soil.34_1431928 JE.Soil.42_1470637 JE.Soil.42_1777957 JE.Soil.42_2108911 JE.Soil.50_33642 JE.Soil.50_80142 JE.Soil.50_151211 JE.Soil.50_425346 JE.Soil.50_442991 JE.Soil.50_507969 JE.Soil.50_606089 JE.Soil.50_742116 JE.Soil.54_50361 JE.Soil.54_454659 JE.Soil.54_546556 JE.Soil.54_605696 JE.Soil.54_674812 JE.Soil.54_831517 JE.Soil.54_906684 JE.Soil.54_1171620 JE.Soil.58_163173 JE.Soil.58_332478 JE.Soil.58_418745 JE.Soil.58_753026 JE.Soil.58_763897 JE.Soil.58_986834 JE.Soil.58_1517035 JE.Soil.62_273172 JE.Soil.62_513992 JE.Soil.62_668314 JE.Soil.62_1579426 JE.Soil.62_2137700 JE.Soil.62_2528509 JE.Soil.66_40507 JE.Soil.66_537541 JE.Soil.66_703380 JE.Soil.66_865848 JE.Soil.66_999491 JE.Soil.66_1016277 JE.Soil.66_1232264 JE.Soil.66_1608667 JE.Soil.6_1258821 JE.Soil.6_1707471 JE.Soil.70_428653 JE.Soil.70_806906 JE.Soil.70_1922276 JE.Soil.74_120827 JE.Soil.74_229237 JE.Soil.74_282416 JE.Soil.74_455059 JE.Soil.74_455177 JE.Soil.74_474528 JE.Soil.74_489887 JE.Soil.74_815962 JE.Soil.74_826783 JE.Soil.78_266519 JE.Soil.78_400490 JE.Soil.78_439522 JE.Soil.78_850841 JE.Soil.78_915330 JE.Soil.78_1414872 JE.Soil.82_85273 JE.Soil.82_194640 JE.Soil.82_194822 JE.Soil.82_244129 JE.Soil.82_276965 JE.Soil.82_310330 JE.Soil.82_357713 JE.Soil.82_436168 JE.Soil.82_469143 JE.Soil.82_521975 JE.Soil.82_597947 JE.Soil.82_613052 JE.Soil.82_615257 JE.Soil.82_623615 JE.Soil.82_750237 JE.Soil.82_865769 JE.Soil.82_1262089 JE.Soil.86_124057 JE.Soil.86_732083 JE.Soil.86_986480 JE.Soil.86_986488 JE.Soil.86_1755710 JE.Soil.86_1921363 JE.Soil.86_2027902 JE.Soil.98_5148 JE.Soil.98_130847 JE.Soil.98_135961 JE.Soil.98_173227 JE.Soil.98_210889 JE.Soil.98_320023 JE.Soil.98_320150 JE.Soil.98_438190 JE.Soil.98_456806 JE.Soil.98_475839 JE.Soil.98_485331 JE.Soil.98_573420 JE.Soil.98_575397 JE.Soil.98_614022 JE.Soil.98_719067 JE.Soil.98_736383 JE.Soil.98_778151 JE.Soil.98_815944 JE.Soil.98_849374 JE.Soil.98_900904 JE.Soil.98_937735 JE.Soil.98_948964 JE.Soil.98_1021283 JE.Lundberg.100_1151360 JE.Lundberg.106_798058 JE.Lundberg.109_577787 JE.Lundberg.109_577885 JE.Lundberg.10_211692 JE.Lundberg.10_254581 JE.Lundberg.10_737021 JE.Lundberg.112_1329552 JE.Lundberg.115_515498 JE.Lundberg.118_95319 JE.Lundberg.118_131534 JE.Lundberg.13_5193177 JE.Lundberg.16_839965 JE.Lundberg.16_1110313 JE.Lundberg.178_595872 JE.Lundberg.190_653774 JE.Lundberg.190_831080 JE.Lundberg.19_1127896 JE.Lundberg.1_1513971 JE.Lundberg.25_1074780 JE.Lundberg.31_1392434 JE.Lundberg.34_887718 JE.Lundberg.37_549600 JE.Lundberg.46_1390094 JE.Lundberg.46_1486605 JE.Lundberg.46_1562661 JE.Lundberg.46_1652562 JE.Lundberg.79_1563894 JE.Lundberg.7_1566415 JE.Lundberg.82_446651 JE.Soil.14_373623 JE.Soil.14_2456930 JE.Soil.178_138195 JE.Soil.178_330915 JE.Soil.178_657855 JE.Soil.178_668604 JE.Soil.178_877531 JE.Soil.182_10952 JE.Soil.182_905718 JE.Soil.186_158672 JE.Soil.186_1519010 JE.Soil.186_1688659 JE.Soil.186_1858374 JE.Soil.186_1883594 JE.Soil.18_300450 JE.Soil.18_2199503 JE.Soil.18_2508561 JE.Soil.194_1202164 JE.Soil.198_249816 JE.Soil.198_593176 JE.Soil.198_614538 JE.Soil.198_837588 JE.Soil.198_1494486 JE.Soil.202_68734 JE.Soil.202_140064 JE.Soil.202_150016 JE.Soil.202_159752 JE.Soil.202_254226 JE.Soil.202_439401 JE.Soil.202_459526 JE.Soil.202_534598 JE.Soil.202_728007 JE.Soil.202_747715 JE.Soil.202_889837 JE.Soil.206_339369 JE.Soil.206_363903 JE.Soil.206_385365 JE.Soil.206_699988 JE.Soil.206_796531 JE.Soil.206_1202415 JE.Soil.206_1269723 JE.Soil.210_412724 JE.Soil.210_459744 JE.Soil.210_585392 JE.Soil.214_131489 JE.Soil.214_797736 JE.Soil.214_1503058 JE.Soil.218_149705 JE.Soil.218_827045 JE.Soil.218_1557120 JE.Soil.222_508606 JE.Soil.222_653042 JE.Soil.222_1372484 JE.Soil.222_2681772 JE.Soil.22_40677 JE.Soil.22_187925 JE.Soil.22_188120 JE.Soil.22_778158 JE.Soil.22_841483 JE.Soil.22_841608 JE.Soil.22_1082207 JE.Soil.22_1336044 JE.Soil.234_45032 JE.Soil.234_74370 JE.Soil.234_232845 JE.Soil.234_360648 JE.Soil.234_437125 JE.Soil.234_906889 JE.Soil.234_1044710 JE.Soil.234_1187944 JE.Soil.234_1325442 JE.Soil.234_1455394 JE.Soil.234_2260468 JE.Soil.234_2275408 JE.Soil.234_2298341 JE.Soil.234_2357706 JE.Soil.250_130174 JE.Soil.250_393141 JE.Soil.250_763037 JE.Soil.250_973924 JE.Soil.250_1475192 JE.Soil.254_97416 JE.Soil.254_121033 JE.Soil.254_174725 JE.Soil.254_191159 JE.Soil.254_672874 JE.Soil.254_1063862 JE.Soil.254_1090703 JE.Soil.258_75839 JE.Soil.258_536628 JE.Soil.258_536871 JE.Soil.258_605264 JE.Soil.258_623964 JE.Soil.258_687609 JE.Soil.258_715337 JE.Soil.258_1023798 JE.Soil.258_1026032 JE.Soil.258_1055182 JE.Soil.258_1260459 JE.Soil.258_1349557 JE.Soil.258_1470902 JE.Soil.258_1588884 JE.Soil.258_1698849 JE.Soil.262_14524 JE.Soil.262_29995 JE.Soil.262_30165 JE.Soil.262_36591 JE.Soil.262_165224 JE.Soil.262_245796 JE.Soil.262_261788 JE.Soil.262_361959 JE.Soil.262_437697 JE.Soil.262_489063 JE.Soil.262_809577 JE.Soil.262_1008436 JE.Soil.262_1082381 JE.Soil.262_1082694 JE.Soil.262_1082848 JE.Soil.262_1138479 JE.Soil.262_1182813 JE.Soil.262_1227033 JE.Soil.262_1271392 JE.Soil.262_1345164 JE.Soil.262_1427225 JE.Soil.262_1463471 JE.Soil.262_1515722 JE.Soil.266_117574 JE.Soil.266_305901 JE.Soil.266_306187 JE.Soil.266_461763 JE.Soil.266_955069 JE.Soil.266_1710921 JE.Soil.266_1782810 JE.Soil.266_1886208 JE.Soil.266_1886854 JE.Soil.266_1911089 JE.Soil.26_11484 JE.Soil.26_295517 JE.Soil.26_601713 JE.Soil.26_1127766 JE.Soil.26_1162759 JE.Soil.26_1402281 JE.Soil.26_1402384 JE.Soil.26_1724902 JE.Soil.26_1818611 JE.Soil.270_108891 JE.Soil.270_477124 JE.Soil.270_679148 JE.Soil.270_690478 JE.Soil.270_780945 JE.Soil.270_977027 JE.Soil.270_989818 JE.Soil.270_1133982 JE.Soil.270_1216160 JE.Soil.270_1559245 JE.Soil.2_224775 JE.Soil.2_559241 JE.Soil.2_1118827 JE.Soil.2_1290800 JE.Soil.2_1618157 JE.Soil.30_157813 JE.Soil.30_1158662 JE.Soil.30_1211005 JE.Soil.30_1322408 JE.Soil.30_2325394 JE.Soil.30_2838463 JE.Soil.30_3018416 JE.Soil.30_3118052 JE.Soil.30_3150379 JE.Soil.314_81608 JE.Soil.34_231746 JE.Soil.34_443569 JE.Soil.34_1060858 JE.Soil.34_1644564 JE.Soil.34_1846028 JE.Soil.34_1846574 JE.Soil.34_2059587 JE.Soil.34_2319716 JE.Soil.34_2971009 JE.Soil.34_3201814 JE.Soil.34_4010519 JE.Soil.38_195615 JE.Soil.38_195695 JE.Soil.38_740116 JE.Soil.38_740242 JE.Soil.38_1446615 JE.Soil.38_2240236 JE.Soil.42_470275 JE.Soil.42_913917 JE.Soil.42_1345836 JE.Soil.42_1541106 JE.Soil.42_1552623 JE.Soil.42_1677201 JE.Soil.42_2269982 JE.Soil.42_2389498 JE.Soil.42_2707031 JE.Soil.46_881343 JE.Soil.46_1527200 JE.Soil.46_1527396 JE.Soil.46_3084985 JE.Soil.46_3117620 JE.Soil.50_40157 JE.Soil.50_83329 JE.Soil.50_132743 JE.Soil.50_145439 JE.Soil.50_203415 JE.Soil.50_203488 JE.Soil.50_219051 JE.Soil.50_227335 JE.Soil.50_230213 JE.Soil.50_278969 JE.Soil.50_459668 JE.Soil.50_559477 JE.Soil.50_677551 JE.Soil.50_739227 JE.Soil.54_91442 JE.Soil.54_162138 JE.Soil.54_162194 JE.Soil.54_187891 JE.Soil.54_188126 JE.Soil.54_240208 JE.Soil.54_264004 JE.Soil.54_312255 JE.Soil.54_332653 JE.Soil.54_352259 JE.Soil.54_390082 JE.Soil.54_451187 JE.Soil.54_490846 JE.Soil.54_526701 JE.Soil.54_577580 JE.Soil.54_577741 JE.Soil.54_584447 JE.Soil.54_609631 JE.Soil.54_611204 JE.Soil.54_760544 JE.Soil.54_800901 JE.Soil.54_992607 JE.Soil.54_1005041 JE.Soil.54_1012608 JE.Soil.54_1105061 JE.Soil.58_265401 JE.Soil.58_739095 JE.Soil.58_792218 JE.Soil.58_867267 JE.Soil.58_1019344 JE.Soil.58_1127790 JE.Soil.58_1127975 JE.Soil.58_1291246 JE.Soil.58_1374589 JE.Soil.58_1489686 JE.Soil.58_1517172 JE.Soil.62_54400 JE.Soil.62_207027 JE.Soil.62_537889 JE.Soil.62_544157 JE.Soil.62_805006 JE.Soil.62_1035976 JE.Soil.62_1100094 JE.Soil.62_1359928 JE.Soil.62_1372993 JE.Soil.62_1738819 JE.Soil.62_1853106 JE.Soil.62_1980554 JE.Soil.62_2086995 JE.Soil.62_2522336 JE.Soil.62_2573037 JE.Soil.66_737502 JE.Soil.66_892396 JE.Soil.66_974559 JE.Soil.6_1144439 JE.Soil.6_1430662 JE.Soil.6_1867559 JE.Soil.6_1930199 JE.Soil.6_2017500 JE.Soil.6_2588953 JE.Soil.70_289674 JE.Soil.70_541463 JE.Soil.70_613404 JE.Soil.70_766259 JE.Soil.70_814311 JE.Soil.70_1061662 JE.Soil.70_1132058 JE.Soil.70_1898868 JE.Soil.74_89037 JE.Soil.74_103420 JE.Soil.74_335861 JE.Soil.74_365750 JE.Soil.74_407045 JE.Soil.74_574312 JE.Soil.74_589336 JE.Soil.74_692628 JE.Soil.74_735041 JE.Soil.74_766736 JE.Soil.74_795517 JE.Soil.78_101445 JE.Soil.78_381752 JE.Soil.78_837420 JE.Soil.78_954208 JE.Soil.78_1066035 JE.Soil.78_1135174 JE.Soil.78_1393564 JE.Soil.78_1453215 JE.Soil.82_110557 JE.Soil.82_295296 JE.Soil.82_329884 JE.Soil.82_352333 JE.Soil.82_927118 JE.Soil.82_1467780 JE.Soil.86_177416 JE.Soil.86_296624 JE.Soil.86_812745 JE.Soil.86_940019 JE.Soil.86_2094133 JE.Lundberg.10_874178 JE.Lundberg.10_889908 JE.Lundberg.10_1172754 JE.Lundberg.118_1259396 JE.Lundberg.13_58501 JE.Lundberg.13_1056226 JE.Lundberg.13_3582608 JE.Lundberg.13_4051454 JE.Lundberg.13_5163812 JE.Lundberg.157_240330 JE.Lundberg.157_248799 JE.Lundberg.157_966953 JE.Lundberg.16_153856 JE.Lundberg.16_377389 JE.Lundberg.16_502050 JE.Lundberg.16_533780 JE.Lundberg.16_573227 JE.Lundberg.16_745673 JE.Lundberg.16_839936 JE.Lundberg.16_868624 JE.Lundberg.175_478803 JE.Lundberg.175_489419 JE.Lundberg.175_844325 JE.Lundberg.187_55601 JE.Lundberg.187_279809 JE.Lundberg.187_465958 JE.Lundberg.187_634553 JE.Lundberg.187_1106571 JE.Lundberg.187_1496219 JE.Lundberg.190_758641 JE.Lundberg.190_966902 JE.Lundberg.190_1056516 JE.Lundberg.190_1423808 JE.Lundberg.19_69133 JE.Lundberg.19_115475 JE.Lundberg.19_138645 JE.Lundberg.19_225430 JE.Lundberg.19_266537 JE.Lundberg.19_273454 JE.Lundberg.19_475706 JE.Lundberg.19_477938 JE.Lundberg.19_689244 JE.Lundberg.19_704213 JE.Lundberg.19_812223 JE.Lundberg.19_815335 JE.Lundberg.19_1136427 JE.Lundberg.19_1273448 JE.Lundberg.19_1315262 JE.Lundberg.1_132334 JE.Lundberg.1_227038 JE.Lundberg.1_767835 JE.Lundberg.1_958827 JE.Lundberg.1_1122215 JE.Lundberg.1_1163402 JE.Lundberg.1_1591320 JE.Lundberg.1_1672832 JE.Lundberg.1_1681308 JE.Lundberg.1_1809739 JE.Lundberg.1_1888631 JE.Lundberg.1_1896912 JE.Lundberg.1_2141207 JE.Lundberg.22_34726 JE.Lundberg.22_250306 JE.Lundberg.22_267866 JE.Lundberg.22_347663 JE.Lundberg.22_367355 JE.Lundberg.22_398335 JE.Lundberg.22_463133 JE.Lundberg.22_488408 JE.Lundberg.22_550621 JE.Lundberg.22_572918 JE.Lundberg.22_766658 JE.Lundberg.22_841675 JE.Lundberg.22_880725 JE.Lundberg.22_1018501 JE.Lundberg.22_1088880 JE.Lundberg.22_1095518 JE.Lundberg.22_1124485 JE.Lundberg.22_1309641 JE.Lundberg.25_21865 JE.Lundberg.25_190616 JE.Lundberg.25_233370 JE.Lundberg.25_244940 JE.Lundberg.25_450709 JE.Lundberg.25_568530 JE.Lundberg.25_628844 JE.Lundberg.25_910285 JE.Lundberg.25_972946 JE.Lundberg.25_1214022 JE.Lundberg.25_1253447 JE.Lundberg.25_1253752 JE.Lundberg.25_1255788 JE.Lundberg.25_1305622 JE.Lundberg.25_1786269 JE.Lundberg.28_6418 JE.Lundberg.28_193338 JE.Lundberg.28_200342 JE.Lundberg.28_434757 JE.Lundberg.28_447134 JE.Lundberg.28_505188 JE.Lundberg.28_645157 JE.Lundberg.28_711410 JE.Lundberg.28_712238 JE.Lundberg.28_983918 JE.Lundberg.28_1037938 JE.Lundberg.28_1090699 JE.Lundberg.28_1131820 JE.Lundberg.28_1158187 JE.Lundberg.28_1354994 JE.Lundberg.28_1455962 JE.Lundberg.31_132274 JE.Lundberg.31_168298 JE.Lundberg.31_261817 JE.Lundberg.31_376466 JE.Lundberg.31_409781 JE.Lundberg.31_551816 JE.Lundberg.31_672554 JE.Lundberg.31_684823 JE.Lundberg.31_864549 JE.Lundberg.31_873382 JE.Lundberg.31_936862 JE.Lundberg.31_936972 JE.Lundberg.31_949284 JE.Lundberg.31_971959 JE.Lundberg.31_991479 JE.Lundberg.31_1024498 JE.Lundberg.31_1030783 JE.Lundberg.31_1040955 JE.Lundberg.31_1122414 JE.Lundberg.31_1134642 JE.Lundberg.31_1172346 JE.Lundberg.31_1181575 JE.Lundberg.31_1312868 JE.Lundberg.31_1425265 JE.Lundberg.31_1570559 JE.Lundberg.31_1590983 JE.Lundberg.31_1688809 JE.Lundberg.31_1718694 JE.Lundberg.31_1728739 JE.Lundberg.34_31975 JE.Lundberg.34_296034 JE.Lundberg.34_328414 JE.Lundberg.34_343037 JE.Lundberg.34_373682 JE.Lundberg.34_496998 JE.Lundberg.34_1184681 JE.Lundberg.34_1263201 JE.Lundberg.34_1280875 JE.Lundberg.34_1304653 JE.Lundberg.34_1307498 JE.Lundberg.34_1389785 JE.Lundberg.34_1447939 JE.Lundberg.34_1447945 JE.Lundberg.34_1520208 JE.Lundberg.34_1543930 JE.Lundberg.34_1570630 JE.Lundberg.34_1570876 JE.Lundberg.34_1645967 JE.Lundberg.34_1646032 JE.Lundberg.34_1664096 JE.Lundberg.34_1683683 JE.Lundberg.34_1937766 JE.Lundberg.34_1938121 JE.Lundberg.37_425088 JE.Lundberg.37_501539 JE.Lundberg.37_525578 JE.Lundberg.37_712455 JE.Lundberg.37_762168 JE.Lundberg.37_763959 JE.Lundberg.37_834272 JE.Lundberg.37_918582 JE.Lundberg.37_946878 JE.Lundberg.37_975325 JE.Lundberg.37_982495 JE.Lundberg.37_1284169 JE.Lundberg.37_1331726 JE.Lundberg.37_1339446 JE.Lundberg.37_1339704 JE.Lundberg.37_1356369 JE.Lundberg.37_1497364 JE.Lundberg.37_1514941 JE.Lundberg.37_1552617 JE.Lundberg.37_1558107 JE.Lundberg.40_81970 JE.Lundberg.40_252911 JE.Lundberg.40_444063 JE.Lundberg.40_465494 JE.Lundberg.40_503717 JE.Lundberg.40_503866 JE.Lundberg.40_551786 JE.Lundberg.40_561637 JE.Lundberg.40_704271 JE.Lundberg.40_818437 JE.Lundberg.40_994790 JE.Lundberg.40_1033504 JE.Lundberg.40_1118478 JE.Lundberg.40_1322146 JE.Lundberg.40_1465278 JE.Lundberg.40_1510471 JE.Lundberg.40_1541587 JE.Lundberg.40_1631361 JE.Lundberg.43_23689 JE.Lundberg.43_78689 JE.Lundberg.43_150955 JE.Lundberg.43_151146 JE.Lundberg.43_157174 JE.Lundberg.43_158919 JE.Lundberg.43_169089 JE.Lundberg.43_261933 JE.Lundberg.43_311949 JE.Lundberg.43_382188 JE.Lundberg.43_382749 JE.Lundberg.43_431510 JE.Lundberg.43_493425 JE.Lundberg.43_498768 JE.Lundberg.43_541904 JE.Lundberg.43_570351 JE.Lundberg.43_603926 JE.Lundberg.43_608731 JE.Lundberg.43_652811 JE.Lundberg.43_653021 JE.Lundberg.43_678044 JE.Lundberg.43_732579 JE.Lundberg.43_753074 JE.Lundberg.43_771114 JE.Lundberg.43_798353 JE.Lundberg.43_832264 JE.Lundberg.43_835752 JE.Lundberg.43_961713 JE.Lundberg.43_968685 JE.Lundberg.43_987504 JE.Lundberg.43_1029855 JE.Lundberg.43_1101631 JE.Lundberg.43_1102902 JE.Lundberg.43_1246697 JE.Lundberg.43_1265430 JE.Lundberg.43_1286023 JE.Lundberg.43_1396991 JE.Lundberg.46_148147 JE.Lundberg.46_181617 JE.Lundberg.46_324573 JE.Lundberg.46_324712 JE.Lundberg.46_487386 JE.Lundberg.46_491641 JE.Lundberg.46_604365 JE.Lundberg.46_610817 JE.Lundberg.46_641158 JE.Lundberg.46_695384 JE.Lundberg.46_704304 JE.Lundberg.46_816178 JE.Lundberg.46_900243 JE.Lundberg.46_900761 JE.Lundberg.46_923066 JE.Lundberg.46_985393 JE.Lundberg.46_1085334 JE.Lundberg.46_1432105 JE.Lundberg.46_1486163 JE.Lundberg.46_1569751 JE.Lundberg.46_1607350 JE.Lundberg.46_1607509 JE.Lundberg.46_1614295 JE.Lundberg.46_1616142 JE.Lundberg.46_1672572 JE.Lundberg.46_1678525 JE.Lundberg.46_1682574 JE.Lundberg.46_1682818 JE.Lundberg.4_395212 JE.Lundberg.4_400530 JE.Lundberg.4_457004 JE.Lundberg.4_595214 JE.Lundberg.4_828994 JE.Lundberg.4_1109911 JE.Lundberg.4_1144318 JE.Lundberg.4_1226239 JE.Lundberg.4_1301775 JE.Lundberg.4_1384841 JE.Lundberg.4_1384925 JE.Lundberg.61_399546 JE.Lundberg.61_1759860 JE.Lundberg.67_1548522 JE.Lundberg.73_1258044 JE.Lundberg.7_669329 JE.Lundberg.7_981405 JE.Lundberg.7_1025858 JE.Lundberg.7_1284980 JE.Lundberg.7_1641921 JE.Lundberg.7_1693786 JE.Lundberg.91_43598 JE.Lundberg.91_43867 JE.Lundberg.91_1508320 JE.Soil.194_488564 JE.Soil.218_479455 JE.Soil.218_535835 JE.Soil.270_456043 JE.Soil.38_1758745 JE.Soil.178_119392 JE.Soil.178_158925 JE.Soil.178_159105 JE.Soil.178_432649 JE.Soil.178_673982 JE.Soil.178_705897 JE.Soil.178_735926 JE.Soil.178_785211 JE.Soil.178_885674 JE.Soil.182_516783 JE.Soil.182_768688 JE.Soil.182_887462 JE.Soil.182_1075591 JE.Soil.182_1075772 JE.Soil.182_1900497 JE.Soil.186_427830 JE.Soil.186_967740 JE.Soil.186_1288193 JE.Soil.186_1715806 JE.Soil.18_513451 JE.Soil.18_936488 JE.Soil.18_2400351 JE.Soil.190_1236099 JE.Soil.190_2363661 JE.Soil.190_3558788 JE.Soil.194_357600 JE.Soil.194_710053 JE.Soil.194_1644319 JE.Soil.194_1644422 JE.Soil.194_1965916 JE.Soil.194_3176355 JE.Soil.198_669655 JE.Soil.198_919430 JE.Soil.202_116531 JE.Soil.202_116936 JE.Soil.202_173480 JE.Soil.202_175346 JE.Soil.202_294501 JE.Soil.202_301360 JE.Soil.202_560177 JE.Soil.202_878387 JE.Soil.202_965992 JE.Soil.206_287174 JE.Soil.206_584080 JE.Soil.214_733022 JE.Soil.218_782470 JE.Soil.218_1040066 JE.Soil.218_1616457 JE.Soil.222_323403 JE.Soil.222_2615496 JE.Soil.234_39269 JE.Soil.234_377795 JE.Soil.234_385027 JE.Soil.234_549653 JE.Soil.234_614209 JE.Soil.234_700198 JE.Soil.234_701377 JE.Soil.234_983218 JE.Soil.234_1080322 JE.Soil.234_1289671 JE.Soil.234_1323521 JE.Soil.234_1384021 JE.Soil.234_1393364 JE.Soil.234_1400334 JE.Soil.234_1609575 JE.Soil.234_1623378 JE.Soil.234_1665460 JE.Soil.250_775575 JE.Soil.250_1372345 JE.Soil.250_1473486 JE.Soil.254_97467 JE.Soil.254_303159 JE.Soil.254_400557 JE.Soil.254_448270 JE.Soil.254_486180 JE.Soil.254_525489 JE.Soil.254_525498 JE.Soil.254_910420 JE.Soil.258_100309 JE.Soil.258_170854 JE.Soil.258_356418 JE.Soil.258_403392 JE.Soil.258_946002 JE.Soil.258_1277155 JE.Soil.258_1354145 JE.Soil.258_1440790 JE.Soil.262_25924 JE.Soil.262_101766 JE.Soil.262_137055 JE.Soil.262_172366 JE.Soil.262_230312 JE.Soil.262_494430 JE.Soil.262_567349 JE.Soil.262_1180699 JE.Soil.262_1186351 JE.Soil.262_1472421 JE.Soil.266_84076 JE.Soil.266_337824 JE.Soil.266_349736 JE.Soil.266_1417094 JE.Soil.266_1748591 JE.Soil.26_856447 JE.Soil.270_535830 JE.Soil.270_1136308 JE.Soil.270_1222877 JE.Soil.270_1344022 JE.Soil.270_1585781 JE.Soil.270_1828238 JE.Soil.2_729243 JE.Soil.2_1031015 JE.Soil.2_1304982 JE.Soil.2_1358745 JE.Soil.2_1631848 JE.Soil.2_2124934 JE.Soil.30_618439 JE.Soil.30_1409174 JE.Soil.30_2310064 JE.Soil.314_822151 JE.Soil.34_445678 JE.Soil.34_1550619 JE.Soil.34_1746388 JE.Soil.34_2348101 JE.Soil.34_2940238 JE.Soil.34_3185336 JE.Soil.34_3290124 JE.Soil.34_3998666 JE.Soil.38_325322 JE.Soil.38_1027846 JE.Soil.38_1197916 JE.Soil.42_179941 JE.Soil.42_293125 JE.Soil.42_301931 JE.Soil.42_523941 JE.Soil.42_1730375 JE.Soil.42_1766963 JE.Soil.42_1790200 JE.Soil.42_1826515 JE.Soil.42_1955115 JE.Soil.42_2381389 JE.Soil.50_270257 JE.Soil.50_303432 JE.Soil.50_450089 JE.Soil.50_479996 JE.Soil.50_698041 JE.Soil.50_700294 JE.Soil.50_820709 JE.Soil.54_25523 JE.Soil.54_55130 JE.Soil.54_55321 JE.Soil.54_83686 JE.Soil.54_149699 JE.Soil.54_494438 JE.Soil.54_547993 JE.Soil.54_1049571 JE.Soil.54_1142309 JE.Soil.54_1243043 JE.Soil.58_224613 JE.Soil.58_283606 JE.Soil.58_287361 JE.Soil.58_610642 JE.Soil.58_634197 JE.Soil.58_776269 JE.Soil.58_798414 JE.Soil.58_839896 JE.Soil.58_1071594 JE.Soil.58_1244195 JE.Soil.58_1327320 JE.Soil.58_1327436 JE.Soil.58_1411273 JE.Soil.58_1511050 JE.Soil.62_147512 JE.Soil.62_224202 JE.Soil.62_289346 JE.Soil.62_628933 JE.Soil.62_861912 JE.Soil.62_1089591 JE.Soil.62_1256272 JE.Soil.62_1256303 JE.Soil.62_1314555 JE.Soil.62_1412849 JE.Soil.62_1442452 JE.Soil.62_1665929 JE.Soil.62_1859215 JE.Soil.62_1970933 JE.Soil.62_2021416 JE.Soil.62_2156289 JE.Soil.62_2307260 JE.Soil.66_169851 JE.Soil.66_277671 JE.Soil.66_493963 JE.Soil.66_1420633 JE.Soil.6_494514 JE.Soil.6_997988 JE.Soil.6_1141347 JE.Soil.6_1141571 JE.Soil.6_1749433 JE.Soil.6_2113590 JE.Soil.6_2832307 JE.Soil.70_429763 JE.Soil.70_632963 JE.Soil.70_729250 JE.Soil.70_807365 JE.Soil.70_842948 JE.Soil.70_1120771 JE.Soil.70_1182085 JE.Soil.70_1538149 JE.Soil.74_68701 JE.Soil.74_116589 JE.Soil.74_135448 JE.Soil.74_155240 JE.Soil.74_175089 JE.Soil.74_221933 JE.Soil.74_289818 JE.Soil.74_336810 JE.Soil.74_370627 JE.Soil.74_373169 JE.Soil.74_535217 JE.Soil.74_852762 JE.Soil.78_102925 JE.Soil.78_177296 JE.Soil.78_209923 JE.Soil.78_243989 JE.Soil.78_264354 JE.Soil.78_417142 JE.Soil.78_1314472 JE.Soil.78_1371191 JE.Soil.82_51948 JE.Soil.82_257895 JE.Soil.82_353620 JE.Soil.82_371947 JE.Soil.82_407942 JE.Soil.82_503416 JE.Soil.82_741148 JE.Soil.82_889085 JE.Soil.82_948684 JE.Soil.82_948760 JE.Soil.82_973049 JE.Soil.82_1005452 JE.Soil.82_1090342 JE.Soil.82_1228723 JE.Soil.82_1391519 JE.Soil.82_1405164 JE.Soil.82_1406756 JE.Soil.82_1495227 JE.Soil.86_118260 JE.Soil.86_1068424 JE.Soil.86_1068460 JE.Soil.86_1241084 JE.Lundberg.148_826180 JE.Lundberg.181_1189071 JE.Lundberg.19_1090058 JE.Lundberg.22_671532 JE.Lundberg.25_1076468 JE.Lundberg.31_382546 JE.Lundberg.43_708565 JE.Soil.102_2681 JE.Soil.106_1357252 JE.Soil.106_1357343 JE.Soil.106_1868268 JE.Soil.106_2930100 JE.Soil.110_297448 JE.Soil.110_462090 JE.Soil.110_556085 JE.Soil.110_743131 JE.Soil.110_923442 JE.Soil.110_1072784 JE.Soil.110_1344884 JE.Soil.118_123682 JE.Soil.122_109474 JE.Soil.122_151667 JE.Soil.122_193534 JE.Soil.122_193681 JE.Soil.122_305744 JE.Soil.122_305886 JE.Soil.122_309927 JE.Soil.122_559525 JE.Soil.126_53540 JE.Soil.126_269978 JE.Soil.126_479803 JE.Soil.126_727494 JE.Soil.126_1183132 JE.Soil.130_223226 JE.Soil.130_591403 JE.Soil.130_611927 JE.Soil.130_707065 JE.Soil.134_377754 JE.Soil.134_926390 JE.Soil.134_2069535 JE.Soil.134_2069693 JE.Soil.134_2455873 JE.Soil.134_3048366 JE.Soil.138_33223 JE.Soil.138_309751 JE.Soil.138_873355 JE.Soil.138_1155924 JE.Soil.142_1001688 JE.Soil.142_1133353 JE.Soil.142_2717896 JE.Soil.142_2913169 JE.Soil.142_2921502 JE.Soil.14_869901 JE.Soil.178_7637 JE.Soil.178_79602 JE.Soil.178_83078 JE.Soil.178_152494 JE.Soil.178_235230 JE.Soil.178_431437 JE.Soil.178_519274 JE.Soil.178_519455 JE.Soil.178_579691 JE.Soil.178_618207 JE.Soil.178_758265 JE.Soil.182_1038564 JE.Soil.182_1062162 JE.Soil.182_1256875 JE.Soil.182_1257058 JE.Soil.182_2003468 JE.Soil.186_399550 JE.Soil.18_180042 JE.Soil.18_180092 JE.Soil.18_330133 JE.Soil.18_797129 JE.Soil.18_1719894 JE.Soil.18_1834470 JE.Soil.18_1902547 JE.Soil.18_2599279 JE.Soil.190_311296 JE.Soil.190_3013734 JE.Soil.194_116187 JE.Soil.194_1254579 JE.Soil.194_1506922 JE.Soil.198_659835 JE.Soil.198_888594 JE.Soil.198_925186 JE.Soil.202_209728 JE.Soil.202_341645 JE.Soil.202_341824 JE.Soil.202_505822 JE.Soil.202_506435 JE.Soil.202_593823 JE.Soil.202_784485 JE.Soil.202_816637 JE.Soil.202_821810 JE.Soil.202_971206 JE.Soil.206_171735 JE.Soil.206_296583 JE.Soil.206_364469 JE.Soil.206_461947 JE.Soil.206_692254 JE.Soil.206_959209 JE.Soil.206_1009025 JE.Soil.206_1034078 JE.Soil.206_1159969 JE.Soil.206_1607562 JE.Soil.206_1609879 JE.Soil.210_807403 JE.Soil.214_57526 JE.Soil.218_1087499 JE.Soil.218_1324045 JE.Soil.218_1373505 JE.Soil.218_1455851 JE.Soil.218_1680252 JE.Soil.222_1273407 JE.Soil.222_2569391 JE.Soil.22_1859511 JE.Soil.234_393248 JE.Soil.234_2006311 JE.Soil.250_825611 JE.Soil.262_1107736 JE.Soil.262_1164863 JE.Soil.262_1372599 JE.Soil.266_2058270 JE.Soil.26_673800 JE.Soil.274_41152 JE.Soil.274_84443 JE.Soil.274_261416 JE.Soil.278_976828 JE.Soil.278_977475 JE.Soil.282_557722 JE.Soil.282_566167 JE.Soil.282_854127 JE.Soil.282_1369624 JE.Soil.282_2043538 JE.Soil.282_2640286 JE.Soil.290_58041 JE.Soil.290_1655803 JE.Soil.290_1700883 JE.Soil.290_3132747 JE.Soil.294_319487 JE.Soil.294_549418 JE.Soil.294_561053 JE.Soil.298_202341 JE.Soil.298_284339 JE.Soil.298_300698 JE.Soil.298_313242 JE.Soil.298_480146 JE.Soil.298_495295 JE.Soil.298_619507 JE.Soil.298_857261 JE.Soil.298_872028 JE.Soil.2_3349 JE.Soil.2_282825 JE.Soil.2_537674 JE.Soil.2_864301 JE.Soil.2_1012078 JE.Soil.2_1123043 JE.Soil.2_1194419 JE.Soil.2_1289341 JE.Soil.2_1599418 JE.Soil.2_2109518 JE.Soil.302_21920 JE.Soil.302_27800 JE.Soil.302_96217 JE.Soil.302_158249 JE.Soil.302_217211 JE.Soil.302_222933 JE.Soil.302_258739 JE.Soil.302_379702 JE.Soil.302_428979 JE.Soil.302_429477 JE.Soil.302_439633 JE.Soil.302_463408 JE.Soil.302_508488 JE.Soil.302_636626 JE.Soil.30_1657582 JE.Soil.30_2902388 JE.Soil.310_125548 JE.Soil.310_125706 JE.Soil.310_831216 JE.Soil.310_1702651 JE.Soil.310_1946479 JE.Soil.310_1949675 JE.Soil.310_2050493 JE.Soil.314_42467 JE.Soil.314_127146 JE.Soil.314_145888 JE.Soil.314_224344 JE.Soil.314_700938 JE.Soil.314_896525 JE.Soil.314_993019 JE.Soil.314_1163919 JE.Soil.314_1526832 JE.Soil.314_1527223 JE.Soil.318_109647 JE.Soil.318_985398 JE.Soil.318_1341289 JE.Soil.318_1413424 JE.Soil.318_1413427 JE.Soil.34_180790 JE.Soil.34_1171813 JE.Soil.34_2581016 JE.Soil.38_919060 JE.Soil.38_1501310 JE.Soil.38_2142801 JE.Soil.38_2882000 JE.Soil.42_90967 JE.Soil.42_392656 JE.Soil.42_479870 JE.Soil.42_907382 JE.Soil.42_1039144 JE.Soil.42_1628253 JE.Soil.42_1805454 JE.Soil.42_2089039 JE.Soil.42_2272054 JE.Soil.46_132087 JE.Soil.46_393318 JE.Soil.46_2347188 JE.Soil.50_214697 JE.Soil.54_1210340 JE.Soil.58_387821 JE.Soil.62_2101307 JE.Soil.6_32408 JE.Soil.6_1309526 JE.Soil.6_2081832 JE.Soil.74_43348 JE.Soil.74_468282 JE.Soil.74_555127 JE.Soil.78_728236 JE.Soil.78_1446311 JE.Soil.82_1500327 JE.Soil.86_837075 JE.Soil.98_249491 JE.Lundberg.61_1671282 JE.Lundberg.61_1671483 JE.Soil.102_60860 JE.Soil.102_435212 JE.Soil.102_499054 JE.Soil.102_624095 JE.Soil.106_49518 JE.Soil.106_513373 JE.Soil.106_541833 JE.Soil.106_634370 JE.Soil.106_1002643 JE.Soil.106_1108841 JE.Soil.106_1409396 JE.Soil.106_1668890 JE.Soil.106_2466686 JE.Soil.106_2615604 JE.Soil.106_2669811 JE.Soil.106_2680715 JE.Soil.106_2889253 JE.Soil.110_19068 JE.Soil.110_46797 JE.Soil.110_47926 JE.Soil.110_411223 JE.Soil.110_465623 JE.Soil.110_755181 JE.Soil.110_755788 JE.Soil.110_763066 JE.Soil.110_963516 JE.Soil.110_1058856 JE.Soil.118_228657 JE.Soil.118_270752 JE.Soil.118_315482 JE.Soil.118_346644 JE.Soil.118_349614 JE.Soil.118_385501 JE.Soil.118_659238 JE.Soil.118_685954 JE.Soil.118_838994 JE.Soil.118_979026 JE.Soil.118_1195980 JE.Soil.122_29792 JE.Soil.122_46844 JE.Soil.122_62558 JE.Soil.122_121121 JE.Soil.122_205826 JE.Soil.122_233695 JE.Soil.122_238095 JE.Soil.122_335766 JE.Soil.122_344124 JE.Soil.122_411809 JE.Soil.122_428817 JE.Soil.122_434902 JE.Soil.122_445036 JE.Soil.122_446755 JE.Soil.122_597666 JE.Soil.122_623072 JE.Soil.122_705697 JE.Soil.122_755264 JE.Soil.122_775448 JE.Soil.122_775630 JE.Soil.122_791015 JE.Soil.122_809348 JE.Soil.122_820238 JE.Soil.126_48684 JE.Soil.126_98748 JE.Soil.126_196987 JE.Soil.126_288522 JE.Soil.126_288699 JE.Soil.126_494075 JE.Soil.126_695356 JE.Soil.126_865089 JE.Soil.126_895350 JE.Soil.126_1015767 JE.Soil.126_1069355 JE.Soil.126_1105113 JE.Soil.126_1140938 JE.Soil.126_1193611 JE.Soil.126_1232753 JE.Soil.126_1235636 JE.Soil.126_1384557 JE.Soil.130_41580 JE.Soil.130_133409 JE.Soil.130_263976 JE.Soil.130_343371 JE.Soil.130_356392 JE.Soil.130_398085 JE.Soil.130_442290 JE.Soil.130_579876 JE.Soil.130_766565 JE.Soil.130_766898 JE.Soil.130_810144 JE.Soil.130_825474 JE.Soil.134_173307 JE.Soil.134_176525 JE.Soil.134_568953 JE.Soil.134_1110778 JE.Soil.134_1252249 JE.Soil.134_1487414 JE.Soil.134_1577885 JE.Soil.134_1661492 JE.Soil.134_1757657 JE.Soil.134_2013870 JE.Soil.134_2589995 JE.Soil.138_195454 JE.Soil.138_684158 JE.Soil.138_820511 JE.Soil.138_860147 JE.Soil.138_947212 JE.Soil.138_1001766 JE.Soil.138_1063245 JE.Soil.138_1063435 JE.Soil.138_1236248 JE.Soil.138_1241816 JE.Soil.142_676127 JE.Soil.142_1230038 JE.Soil.142_1372198 JE.Soil.142_1829139 JE.Soil.142_1841845 JE.Soil.142_1953120 JE.Soil.142_1971401 JE.Soil.142_2892518 JE.Soil.142_2967562 JE.Soil.234_609603 JE.Soil.270_1556299 JE.Soil.274_29869 JE.Soil.274_208438 JE.Soil.274_515036 JE.Soil.274_717027 JE.Soil.274_856352 JE.Soil.274_1127018 JE.Soil.274_1479878 JE.Soil.274_1806252 JE.Soil.274_1993753 JE.Soil.274_2202791 JE.Soil.274_2227045 JE.Soil.274_2302509 JE.Soil.278_1501993 JE.Soil.282_301441 JE.Soil.282_334363 JE.Soil.282_743505 JE.Soil.282_1077731 JE.Soil.282_1604193 JE.Soil.282_1746053 JE.Soil.282_2240302 JE.Soil.286_547956 JE.Soil.286_1276150 JE.Soil.286_1572959 JE.Soil.286_1573562 JE.Soil.286_1993740 JE.Soil.290_1337080 JE.Soil.294_577266 JE.Soil.294_625764 JE.Soil.298_57836 JE.Soil.298_57846 JE.Soil.298_66992 JE.Soil.298_145985 JE.Soil.298_158338 JE.Soil.298_261279 JE.Soil.298_267575 JE.Soil.298_310001 JE.Soil.298_373131 JE.Soil.298_603187 JE.Soil.298_603261 JE.Soil.298_667758 JE.Soil.298_733671 JE.Soil.298_735787 JE.Soil.298_748469 JE.Soil.298_751581 JE.Soil.298_816090 JE.Soil.298_824179 JE.Soil.298_829026 JE.Soil.302_48215 JE.Soil.302_141167 JE.Soil.302_169657 JE.Soil.302_172881 JE.Soil.302_186996 JE.Soil.302_195089 JE.Soil.302_243684 JE.Soil.302_273128 JE.Soil.302_283947 JE.Soil.302_302495 JE.Soil.302_306479 JE.Soil.302_307776 JE.Soil.302_420920 JE.Soil.302_467067 JE.Soil.302_522246 JE.Soil.302_580342 JE.Soil.302_700281 JE.Soil.310_69567 JE.Soil.310_245881 JE.Soil.310_1178301 JE.Soil.310_1254556 JE.Soil.310_1328288 JE.Soil.310_1769010 JE.Soil.310_1941458 JE.Soil.314_318135 JE.Soil.314_359642 JE.Soil.314_397403 JE.Soil.314_686630 JE.Soil.314_1121740 JE.Soil.314_1206127 JE.Soil.314_1282525 JE.Soil.314_1422846 JE.Soil.314_1565027 JE.Soil.318_117976 JE.Soil.318_223423 JE.Soil.318_443596 JE.Soil.318_694820 JE.Soil.318_995802 JE.Soil.318_1065782 JE.Soil.318_1345129 JE.Soil.318_1431556 JE.Soil.318_1474923 JE.Soil.38_2169649 JE.Soil.54_875470 JE.Soil.58_1093360 JE.Soil.62_229234 JE.Soil.62_234795 JE.Soil.66_1672288 JE.Soil.74_44634 JE.Soil.86_365890 JE.Soil.98_136832 JE.Soil.98_211338 JE.Soil.98_333052 JE.Soil.98_638390 JE.Soil.102_108462 JE.Soil.102_313928 JE.Soil.102_329771 JE.Soil.102_529827 JE.Soil.102_609478 JE.Soil.106_977800 JE.Soil.106_1399754 JE.Soil.106_1792842 JE.Soil.106_2063914 JE.Soil.106_2113473 JE.Soil.106_2387408 JE.Soil.106_3042777 JE.Soil.106_3064153 JE.Soil.110_902335 JE.Soil.118_46469 JE.Soil.118_198530 JE.Soil.118_464279 JE.Soil.118_478351 JE.Soil.118_761650 JE.Soil.118_1116448 JE.Soil.118_1184320 JE.Soil.122_44774 JE.Soil.122_49466 JE.Soil.122_92953 JE.Soil.122_129160 JE.Soil.122_149124 JE.Soil.122_167367 JE.Soil.122_226440 JE.Soil.122_238466 JE.Soil.122_282903 JE.Soil.122_358593 JE.Soil.122_406131 JE.Soil.122_501890 JE.Soil.122_597477 JE.Soil.122_697277 JE.Soil.122_798042 JE.Soil.126_244284 JE.Soil.126_266274 JE.Soil.126_329750 JE.Soil.126_339597 JE.Soil.126_358145 JE.Soil.126_415992 JE.Soil.126_542197 JE.Soil.126_638654 JE.Soil.126_1089787 JE.Soil.126_1351422 JE.Soil.130_89949 JE.Soil.130_93066 JE.Soil.130_120269 JE.Soil.130_176008 JE.Soil.130_263119 JE.Soil.130_264306 JE.Soil.130_280907 JE.Soil.130_489679 JE.Soil.130_545896 JE.Soil.130_654977 JE.Soil.130_696376 JE.Soil.130_736354 JE.Soil.130_764893 JE.Soil.130_804912 JE.Soil.130_843999 JE.Soil.130_873994 JE.Soil.134_48045 JE.Soil.134_210437 JE.Soil.134_404247 JE.Soil.134_433614 JE.Soil.134_695716 JE.Soil.134_707271 JE.Soil.134_845910 JE.Soil.134_1092064 JE.Soil.134_1484911 JE.Soil.134_1845066 JE.Soil.134_2083988 JE.Soil.134_2482546 JE.Soil.134_2614165 JE.Soil.134_2802024 JE.Soil.138_218302 JE.Soil.138_542705 JE.Soil.138_586997 JE.Soil.138_589914 JE.Soil.138_625354 JE.Soil.138_625429 JE.Soil.138_751233 JE.Soil.138_919991 JE.Soil.138_1350676 JE.Soil.142_271113 JE.Soil.142_480142 JE.Soil.142_946791 JE.Soil.142_989362 JE.Soil.142_1153213 JE.Soil.142_1234195 JE.Soil.142_1422196 JE.Soil.142_1692435 JE.Soil.142_1739175 JE.Soil.142_2324865 JE.Soil.142_2546071 JE.Soil.142_2658414 JE.Soil.142_2741831 JE.Soil.274_120551 JE.Soil.274_1061983 JE.Soil.274_1129835 JE.Soil.274_1340508 JE.Soil.274_2048452 JE.Soil.274_2066203 JE.Soil.274_2273842 JE.Soil.274_2274449 JE.Soil.278_235251 JE.Soil.278_508187 JE.Soil.278_614949 JE.Soil.278_1682825 JE.Soil.278_2243823 JE.Soil.278_2503832 JE.Soil.282_708169 JE.Soil.282_2553911 JE.Soil.286_751143 JE.Soil.286_1079517 JE.Soil.286_1114238 JE.Soil.286_1686094 JE.Soil.286_1698685 JE.Soil.286_1769425 JE.Soil.290_729104 JE.Soil.290_1346400 JE.Soil.290_2576289 JE.Soil.290_2999721 JE.Soil.294_193854 JE.Soil.294_219255 JE.Soil.294_282801 JE.Soil.294_436074 JE.Soil.294_497527 JE.Soil.294_517808 JE.Soil.294_574560 JE.Soil.298_20488 JE.Soil.298_114355 JE.Soil.298_167805 JE.Soil.298_254861 JE.Soil.298_397343 JE.Soil.298_422065 JE.Soil.298_433298 JE.Soil.298_446127 JE.Soil.298_494917 JE.Soil.298_521375 JE.Soil.298_546343 JE.Soil.298_568593 JE.Soil.298_739344 JE.Soil.298_752951 JE.Soil.298_782388 JE.Soil.302_161725 JE.Soil.302_293020 JE.Soil.302_311517 JE.Soil.302_336264 JE.Soil.302_336321 JE.Soil.302_343602 JE.Soil.302_382373 JE.Soil.302_393160 JE.Soil.302_400898 JE.Soil.302_429614 JE.Soil.302_517691 JE.Soil.302_534211 JE.Soil.302_586068 JE.Soil.302_586746 JE.Soil.302_638111 JE.Soil.302_639901 JE.Soil.302_699436 JE.Soil.310_40854 JE.Soil.310_120346 JE.Soil.310_413896 JE.Soil.310_605443 JE.Soil.310_617381 JE.Soil.310_617410 JE.Soil.310_831084 JE.Soil.310_831218 JE.Soil.310_1152188 JE.Soil.310_1741013 JE.Soil.310_1781107 JE.Soil.310_1854107 JE.Soil.310_1914513 JE.Soil.310_2067016 JE.Soil.314_17579 JE.Soil.314_294476 JE.Soil.314_362636 JE.Soil.314_548067 JE.Soil.314_773966 JE.Soil.314_962979 JE.Soil.314_990259 JE.Soil.314_1026109 JE.Soil.314_1245976 JE.Soil.314_1297622 JE.Soil.314_1386142 JE.Soil.314_1418449 JE.Soil.314_1497381 JE.Soil.314_1564328 JE.Soil.318_66883 JE.Soil.318_205109 JE.Soil.318_307017 JE.Soil.318_354499 JE.Soil.318_354757 JE.Soil.318_593232 JE.Soil.318_716711 JE.Soil.318_780964 JE.Soil.318_808272 JE.Soil.318_872171 JE.Soil.318_905196 JE.Soil.318_905803 JE.Soil.318_1040962 JE.Soil.318_1125579 JE.Soil.318_1136911 JE.Soil.318_1369322 JE.Soil.318_1588157 JE.Soil.318_1707426 JE.Soil.318_1728553 JE.Soil.98_164591 JE.Soil.98_166660 JE.Soil.98_304753 JE.Soil.98_384837 JE.Soil.98_492002 JE.Soil.98_514671 JE.Soil.98_561925 JE.Soil.98_777600 JE.Soil.98_1004644 JE.Lundberg.154_983406 JE.Lundberg.160_572000 JE.Lundberg.163_245150 JE.Lundberg.163_353745 JE.Lundberg.187_278348 JE.Lundberg.190_972478 JE.Lundberg.190_1167724 JE.Lundberg.31_729261 JE.Lundberg.73_381816 JE.Lundberg.76_971182 JE.Lundberg.76_1062376 JE.Lundberg.76_1187142 JE.Lundberg.76_1255275 JE.Lundberg.76_1309732 JE.Lundberg.76_1429230 JE.Lundberg.79_1165016 JE.Lundberg.79_1181024 JE.Lundberg.79_1181040 JE.Lundberg.82_738384 JE.Lundberg.85_4839745 JE.Lundberg.85_5842352 JE.Lundberg.88_41473 JE.Lundberg.88_408203 JE.Lundberg.88_703210 JE.Lundberg.88_703267 JE.Lundberg.88_989783 JE.Lundberg.88_1160806 JE.Lundberg.94_823006 JE.Soil.14_1165661 JE.Soil.14_2645320 JE.Soil.178_437607 JE.Soil.178_942300 JE.Soil.186_163203 JE.Soil.186_841415 JE.Soil.186_1005525 JE.Soil.18_1315993 JE.Soil.18_1764588 JE.Soil.194_1809964 JE.Soil.198_516579 JE.Soil.198_885202 JE.Soil.198_1153097 JE.Soil.202_90899 JE.Soil.202_115442 JE.Soil.202_737141 JE.Soil.206_549808 JE.Soil.206_1299298 JE.Soil.206_1699013 JE.Soil.210_279608 JE.Soil.210_472687 JE.Soil.214_1401439 JE.Soil.218_380511 JE.Soil.218_668221 JE.Soil.222_88628 JE.Soil.222_2664712 JE.Soil.22_1874157 JE.Soil.22_1874245 JE.Soil.22_2100340 JE.Soil.234_68063 JE.Soil.234_256822 JE.Soil.234_387427 JE.Soil.234_620570 JE.Soil.234_1014359 JE.Soil.234_1304960 JE.Soil.234_1333346 JE.Soil.234_1537126 JE.Soil.234_2011948 JE.Soil.234_2205944 JE.Soil.234_2298854 JE.Soil.234_2500721 JE.Soil.250_128820 JE.Soil.250_342562 JE.Soil.250_420796 JE.Soil.250_754660 JE.Soil.250_1008977 JE.Soil.250_1181737 JE.Soil.250_1182957 JE.Soil.250_1529101 JE.Soil.250_1664634 JE.Soil.250_1690593 JE.Soil.254_252636 JE.Soil.254_409653 JE.Soil.254_448100 JE.Soil.254_520963 JE.Soil.258_15258 JE.Soil.258_146004 JE.Soil.258_166413 JE.Soil.258_487933 JE.Soil.258_1763421 JE.Soil.262_144743 JE.Soil.262_247577 JE.Soil.262_476419 JE.Soil.262_1152977 JE.Soil.262_1335944 JE.Soil.266_1197884 JE.Soil.266_1234154 JE.Soil.266_1914617 JE.Soil.26_648725 JE.Soil.26_1174887 JE.Soil.270_86149 JE.Soil.270_86179 JE.Soil.270_221071 JE.Soil.270_388009 JE.Soil.270_612971 JE.Soil.270_1515803 JE.Soil.270_1531412 JE.Soil.2_190169 JE.Soil.34_1304929 JE.Soil.38_729962 JE.Soil.38_1643430 JE.Soil.42_103983 JE.Soil.42_701990 JE.Soil.42_1771688 JE.Soil.50_74359 JE.Soil.50_412421 JE.Soil.50_524378 JE.Soil.50_763686 JE.Soil.50_787287 JE.Soil.50_809699 JE.Soil.50_812179 JE.Soil.50_823133 JE.Soil.50_842284 JE.Soil.50_851593 JE.Soil.54_34445 JE.Soil.54_444127 JE.Soil.54_521991 JE.Soil.54_648465 JE.Soil.54_1012591 JE.Soil.54_1153293 JE.Soil.58_98805 JE.Soil.58_467623 JE.Soil.58_524450 JE.Soil.58_769960 JE.Soil.62_1884147 JE.Soil.62_2269801 JE.Soil.62_2352986 JE.Soil.62_2500889 JE.Soil.66_29446 JE.Soil.66_174794 JE.Soil.66_1222117 JE.Soil.66_1594552 JE.Soil.6_1195407 JE.Soil.70_37643 JE.Soil.70_110993 JE.Soil.70_988361 JE.Soil.74_17106 JE.Soil.74_45300 JE.Soil.74_72932 JE.Soil.74_111354 JE.Soil.74_133943 JE.Soil.74_165362 JE.Soil.74_180583 JE.Soil.74_207011 JE.Soil.74_368653 JE.Soil.74_418743 JE.Soil.74_441894 JE.Soil.74_628400 JE.Soil.74_660367 JE.Soil.74_793765 JE.Soil.74_808558 JE.Soil.74_858994 JE.Soil.78_473521 JE.Soil.78_563717 JE.Soil.78_1109002 JE.Soil.78_1197391 JE.Soil.82_326620 JE.Soil.82_374555 JE.Soil.82_419247 JE.Soil.82_841108 JE.Soil.82_1085526 JE.Soil.86_386058 JE.Soil.86_2280686 JE.Lundberg.10_669960 JE.Lundberg.166_460837 JE.Lundberg.169_1517951 JE.Lundberg.169_1670843 JE.Lundberg.172_35671 JE.Lundberg.172_747513 JE.Lundberg.175_1136099 JE.Lundberg.187_945354 JE.Lundberg.187_1297880 JE.Lundberg.190_312499 JE.Lundberg.190_879892 JE.Lundberg.190_1284533 JE.Lundberg.190_1432287 JE.Lundberg.46_587573 JE.Lundberg.76_283771 JE.Lundberg.79_1471589 JE.Lundberg.82_108588 JE.Lundberg.88_246304 JE.Lundberg.88_370195 JE.Lundberg.94_466122 JE.Lundberg.94_678911 JE.Lundberg.94_810472 JE.Lundberg.94_1194890 JE.Lundberg.94_1289455 JE.Soil.14_169723 JE.Soil.14_1052688 JE.Soil.14_1945550 JE.Soil.14_2097224 JE.Soil.178_19381 JE.Soil.178_19740 JE.Soil.178_20408 JE.Soil.178_170202 JE.Soil.178_277130 JE.Soil.178_288595 JE.Soil.178_374327 JE.Soil.178_509230 JE.Soil.178_538489 JE.Soil.178_656435 JE.Soil.178_791392 JE.Soil.182_62602 JE.Soil.182_135382 JE.Soil.182_246124 JE.Soil.182_767340 JE.Soil.182_1034274 JE.Soil.182_1034672 JE.Soil.182_1054945 JE.Soil.182_1214273 JE.Soil.182_1953682 JE.Soil.182_2058932 JE.Soil.186_120063 JE.Soil.186_468351 JE.Soil.186_648452 JE.Soil.186_665754 JE.Soil.186_1262471 JE.Soil.186_1386484 JE.Soil.186_1734025 JE.Soil.186_1900335 JE.Soil.186_1941947 JE.Soil.186_2000428 JE.Soil.186_2006794 JE.Soil.190_372473 JE.Soil.190_1032761 JE.Soil.190_1703134 JE.Soil.190_2690937 JE.Soil.190_2870053 JE.Soil.190_3482396 JE.Soil.190_3604259 JE.Soil.198_355616 JE.Soil.198_840683 JE.Soil.198_1480394 JE.Soil.198_1633099 JE.Soil.202_42657 JE.Soil.202_176172 JE.Soil.202_293537 JE.Soil.202_327092 JE.Soil.202_337225 JE.Soil.202_346817 JE.Soil.202_361941 JE.Soil.202_410950 JE.Soil.202_521942 JE.Soil.202_542433 JE.Soil.202_658902 JE.Soil.202_667633 JE.Soil.202_818306 JE.Soil.202_981287 JE.Soil.202_1007990 JE.Soil.206_42514 JE.Soil.206_89651 JE.Soil.206_135303 JE.Soil.206_262563 JE.Soil.206_652997 JE.Soil.206_670598 JE.Soil.206_1420073 JE.Soil.206_1686675 JE.Soil.210_103099 JE.Soil.210_211929 JE.Soil.210_290683 JE.Soil.210_349879 JE.Soil.210_439856 JE.Soil.210_519901 JE.Soil.214_307138 JE.Soil.214_382905 JE.Soil.214_623897 JE.Soil.214_844276 JE.Soil.214_1607577 JE.Soil.214_1997386 JE.Soil.214_2679421 JE.Soil.218_606905 JE.Soil.218_1087512 JE.Soil.218_1108946 JE.Soil.218_1293818 JE.Soil.222_662457 JE.Soil.222_1011836 JE.Soil.222_1026274 JE.Soil.222_1063672 JE.Soil.222_1560429 JE.Soil.222_1753503 JE.Soil.222_1999783 JE.Soil.222_2243619 JE.Soil.222_2513295 JE.Soil.22_111918 JE.Soil.22_168351 JE.Soil.22_1331502 JE.Soil.22_1339765 JE.Soil.22_1501456 JE.Soil.22_1518968 JE.Soil.258_1617763 JE.Soil.266_1536700 JE.Soil.26_196754 JE.Soil.26_328446 JE.Soil.26_382664 JE.Soil.26_524584 JE.Soil.26_602328 JE.Soil.26_775871 JE.Soil.26_1738248 JE.Soil.26_1777750 JE.Soil.26_1876017 JE.Soil.26_1881011 JE.Soil.26_2033011 JE.Soil.26_2035081 JE.Soil.26_2098818 JE.Soil.2_1405859 JE.Soil.2_1504428 JE.Soil.2_1896972 JE.Soil.2_1979347 JE.Soil.2_2127230 JE.Soil.30_390310 JE.Soil.30_978237 JE.Soil.30_1051935 JE.Soil.30_1425237 JE.Soil.30_2876196 JE.Soil.34_49472 JE.Soil.38_63507 JE.Soil.38_1101561 JE.Soil.42_1447633 JE.Soil.46_526389 JE.Soil.46_592362 JE.Soil.46_1024998 JE.Soil.46_1461700 JE.Soil.46_1675972 JE.Soil.46_1734334 JE.Soil.46_2505115 JE.Soil.6_663016 JE.Soil.6_1273251 JE.Soil.6_1497063 JE.Soil.6_2406334 JE.Soil.6_2494096 JE.Soil.6_2647668 JE.Soil.6_2739107 JE.Lundberg.10_71496 JE.Lundberg.124_639724 JE.Lundberg.124_652140 JE.Lundberg.124_903123 JE.Lundberg.127_50056 JE.Lundberg.127_225885 JE.Lundberg.127_228172 JE.Lundberg.127_373514 JE.Lundberg.127_1133898 JE.Lundberg.130_449441 JE.Lundberg.130_544913 JE.Lundberg.130_768673 JE.Lundberg.133_845428 JE.Lundberg.133_1020517 JE.Lundberg.139_56739 JE.Lundberg.139_274075 JE.Lundberg.139_389472 JE.Lundberg.139_821251 JE.Lundberg.13_2227514 JE.Lundberg.13_4566123 JE.Lundberg.142_484068 JE.Lundberg.145_113612 JE.Lundberg.145_702292 JE.Lundberg.145_1328813 JE.Lundberg.148_60238 JE.Lundberg.148_567986 JE.Lundberg.148_770047 JE.Lundberg.148_829509 JE.Lundberg.148_836647 JE.Lundberg.148_1100584 JE.Lundberg.151_817314 JE.Lundberg.151_1697338 JE.Lundberg.154_972692 JE.Lundberg.154_1057163 JE.Lundberg.157_82442 JE.Lundberg.157_821583 JE.Lundberg.157_821646 JE.Lundberg.157_1280927 JE.Lundberg.160_463199 JE.Lundberg.163_369293 JE.Lundberg.169_1210212 JE.Lundberg.169_1657695 JE.Lundberg.172_703879 JE.Lundberg.175_321335 JE.Lundberg.181_254474 JE.Lundberg.181_301548 JE.Lundberg.181_301721 JE.Lundberg.181_356363 JE.Lundberg.181_748653 JE.Lundberg.22_875028 JE.Lundberg.28_259207 JE.Lundberg.31_1471187 JE.Lundberg.31_1471438 JE.Lundberg.34_495034 JE.Lundberg.34_798192 JE.Lundberg.34_865698 JE.Lundberg.34_1928029 JE.Lundberg.37_936710 JE.Lundberg.37_1569267 JE.Lundberg.46_1049551 JE.Lundberg.4_142578 JE.Lundberg.4_968574 JE.Lundberg.88_751809 JE.Soil.102_407239 JE.Soil.106_2360930 JE.Soil.106_2489252 JE.Soil.134_257298 JE.Soil.134_257434 JE.Soil.198_1619934 JE.Soil.210_396375 JE.Soil.218_412846 JE.Soil.218_413009 JE.Soil.254_105868 JE.Soil.254_280016 JE.Soil.254_280586 JE.Soil.254_784520 JE.Soil.258_228205 JE.Soil.258_419231 JE.Soil.258_824625 JE.Soil.258_854004 JE.Soil.258_855362 JE.Soil.258_1048557 JE.Soil.258_1111760 JE.Soil.258_1509650 JE.Soil.258_1621008 JE.Soil.258_1695907 JE.Soil.262_756015 JE.Soil.26_583748 JE.Soil.270_626284 JE.Soil.270_664955 JE.Soil.270_724122 JE.Soil.274_2143889 JE.Soil.282_552738 JE.Soil.290_201447 JE.Soil.298_98988 JE.Soil.318_1320476 JE.Soil.46_2947936 JE.Soil.50_36261 JE.Soil.50_52249 JE.Soil.50_205312 JE.Soil.50_371111 JE.Soil.50_480524 JE.Soil.50_673401 JE.Soil.50_727247 JE.Soil.54_55926 JE.Soil.54_316396 JE.Soil.54_317909 JE.Soil.54_405169 JE.Soil.54_478871 JE.Soil.54_587152 JE.Soil.54_667114 JE.Soil.54_761616 JE.Soil.54_808430 JE.Soil.54_921267 JE.Soil.54_990507 JE.Soil.54_1176634 JE.Soil.54_1251081 JE.Soil.58_249212 JE.Soil.58_358763 JE.Soil.58_579259 JE.Soil.58_830551 JE.Soil.58_981443 JE.Soil.58_1080677 JE.Soil.58_1282920 JE.Soil.58_1523397 JE.Soil.62_22764 JE.Soil.62_478706 JE.Soil.62_753345 JE.Soil.62_2350913 JE.Soil.66_121166 JE.Soil.66_256048 JE.Soil.66_331282 JE.Soil.66_516852 JE.Soil.66_635276 JE.Soil.66_1049047 JE.Soil.66_1144308 JE.Soil.66_1432244 JE.Soil.66_1646970 JE.Soil.70_19696 JE.Soil.70_487415 JE.Soil.70_526733 JE.Soil.70_581667 JE.Soil.70_730222 JE.Soil.70_1121137 JE.Soil.70_1269320 JE.Soil.70_1404765 JE.Soil.70_1724034 JE.Soil.74_113817 JE.Soil.74_187904 JE.Soil.74_537579 JE.Soil.74_658307 JE.Soil.78_563128 JE.Soil.82_518441 JE.Soil.82_575744 JE.Soil.86_978046 JE.Soil.86_1528086 JE.Soil.98_98635 JE.Soil.98_144411 JE.Lundberg.169_19636 JE.Lundberg.178_540508 JE.Lundberg.190_216000 JE.Lundberg.190_331485 JE.Lundberg.28_930150 JE.Lundberg.28_930418 JE.Lundberg.37_1459540 JE.Lundberg.46_814986 JE.Lundberg.88_424750 JE.Lundberg.88_553601 JE.Lundberg.88_553817 JE.Lundberg.91_1028039 JE.Lundberg.91_1312718 JE.Lundberg.94_366146 JE.Soil.14_792381 JE.Soil.14_1398824 JE.Soil.14_2687947 JE.Soil.178_242727 JE.Soil.178_362207 JE.Soil.178_408364 JE.Soil.178_466535 JE.Soil.178_482007 JE.Soil.178_621062 JE.Soil.178_647802 JE.Soil.178_935811 JE.Soil.182_303621 JE.Soil.182_408661 JE.Soil.182_1390879 JE.Soil.182_1802963 JE.Soil.182_2042855 JE.Soil.186_1367130 JE.Soil.186_1557420 JE.Soil.186_1784871 JE.Soil.186_1785096 JE.Soil.18_792989 JE.Soil.18_1923778 JE.Soil.18_2041984 JE.Soil.18_2216481 JE.Soil.18_2216678 JE.Soil.190_1040043 JE.Soil.190_2012416 JE.Soil.190_2697029 JE.Soil.190_2697036 JE.Soil.190_3477669 JE.Soil.194_1278728 JE.Soil.194_1636003 JE.Soil.198_263174 JE.Soil.198_547778 JE.Soil.202_75338 JE.Soil.202_122991 JE.Soil.202_211443 JE.Soil.202_328870 JE.Soil.202_504071 JE.Soil.202_561886 JE.Soil.202_615245 JE.Soil.202_708981 JE.Soil.202_739922 JE.Soil.202_763426 JE.Soil.202_768865 JE.Soil.202_795357 JE.Soil.202_795734 JE.Soil.202_842149 JE.Soil.202_943865 JE.Soil.206_448846 JE.Soil.206_662796 JE.Soil.206_663186 JE.Soil.206_685166 JE.Soil.206_1028636 JE.Soil.206_1383632 JE.Soil.206_1542733 JE.Soil.206_1550035 JE.Soil.206_1646393 JE.Soil.210_618803 JE.Soil.210_691519 JE.Soil.210_904499 JE.Soil.210_904784 JE.Soil.214_666547 JE.Soil.214_676166 JE.Soil.214_712957 JE.Soil.214_1060064 JE.Soil.214_1182061 JE.Soil.214_1394585 JE.Soil.214_1399273 JE.Soil.214_1802542 JE.Soil.214_2739540 JE.Soil.218_81246 JE.Soil.218_458430 JE.Soil.218_722893 JE.Soil.218_863390 JE.Soil.218_866051 JE.Soil.218_866324 JE.Soil.218_1009106 JE.Soil.222_374068 JE.Soil.222_516432 JE.Soil.222_1433307 JE.Soil.222_1488241 JE.Soil.222_2215211 JE.Soil.22_163445 JE.Soil.22_778797 JE.Soil.22_1260363 JE.Soil.22_1295397 JE.Soil.22_1295629 JE.Soil.22_1349139 JE.Soil.22_1484408 JE.Soil.22_1683638 JE.Soil.26_151821 JE.Soil.26_153819 JE.Soil.26_823977 JE.Soil.26_868646 JE.Soil.26_1093755 JE.Soil.26_1139966 JE.Soil.26_1500923 JE.Soil.26_1545048 JE.Soil.26_1823256 JE.Soil.26_2019180 JE.Soil.2_713 JE.Soil.2_266493 JE.Soil.2_304098 JE.Soil.2_472882 JE.Soil.2_542235 JE.Soil.2_1104469 JE.Soil.30_1795618 JE.Soil.30_2343346 JE.Soil.34_1543972 JE.Soil.34_1801190 JE.Soil.34_3223800 JE.Soil.38_555489 JE.Soil.38_820331 JE.Soil.38_1810020 JE.Soil.38_1852049 JE.Soil.42_123678 JE.Soil.42_1206881 JE.Soil.42_1512974 JE.Soil.46_175614 JE.Soil.46_1406965 JE.Soil.46_1763095 JE.Soil.46_1841420 JE.Soil.46_1843148 JE.Soil.46_1897907 JE.Soil.46_2436098 JE.Soil.46_2464783 JE.Soil.46_2606834 JE.Soil.46_2968431 JE.Soil.6_497087 JE.Soil.6_1367733 JE.Soil.6_1760580 JE.Soil.6_2726182 JE.Soil.6_2824611 JE.Lundberg.109_361270 JE.Lundberg.10_334671 JE.Lundberg.10_925207 JE.Lundberg.10_987300 JE.Lundberg.124_989960 JE.Lundberg.13_5319781 JE.Lundberg.145_1576000 JE.Lundberg.148_875278 JE.Lundberg.169_11879 JE.Lundberg.169_12053 JE.Lundberg.169_420039 JE.Lundberg.169_420280 JE.Lundberg.169_741156 JE.Lundberg.169_1029198 JE.Lundberg.169_1319650 JE.Lundberg.169_1503487 JE.Lundberg.172_4228 JE.Lundberg.172_58741 JE.Lundberg.172_176084 JE.Lundberg.172_221543 JE.Lundberg.172_221822 JE.Lundberg.172_1086347 JE.Lundberg.172_1325710 JE.Lundberg.172_1325935 JE.Lundberg.172_1372997 JE.Lundberg.172_1382311 JE.Lundberg.175_9337 JE.Lundberg.175_557616 JE.Lundberg.175_933455 JE.Lundberg.175_1108012 JE.Lundberg.175_1162082 JE.Lundberg.178_532700 JE.Lundberg.181_72765 JE.Lundberg.181_103820 JE.Lundberg.181_368262 JE.Lundberg.181_531553 JE.Lundberg.181_531732 JE.Lundberg.181_608914 JE.Lundberg.181_807848 JE.Lundberg.181_1217515 JE.Lundberg.187_447118 JE.Lundberg.187_647793 JE.Lundberg.187_809595 JE.Lundberg.187_1009787 JE.Lundberg.187_1308414 JE.Lundberg.190_113310 JE.Lundberg.190_142195 JE.Lundberg.190_165184 JE.Lundberg.190_407585 JE.Lundberg.190_532989 JE.Lundberg.190_715023 JE.Lundberg.190_715090 JE.Lundberg.190_939993 JE.Lundberg.190_1081187 JE.Lundberg.19_1039541 JE.Lundberg.1_965457 JE.Lundberg.22_197610 JE.Lundberg.22_361586 JE.Lundberg.22_1052837 JE.Lundberg.25_688981 JE.Lundberg.25_1218068 JE.Lundberg.25_1300998 JE.Lundberg.25_1350210 JE.Lundberg.28_485932 JE.Lundberg.28_735209 JE.Lundberg.28_1429227 JE.Lundberg.28_1429425 JE.Lundberg.34_465061 JE.Lundberg.34_1046058 JE.Lundberg.37_29200 JE.Lundberg.37_279146 JE.Lundberg.37_670422 JE.Lundberg.37_697983 JE.Lundberg.37_1006608 JE.Lundberg.37_1536532 JE.Lundberg.40_1198086 JE.Lundberg.40_1704800 JE.Lundberg.43_1123386 JE.Lundberg.46_363830 JE.Lundberg.46_363990 JE.Lundberg.46_478861 JE.Lundberg.46_728001 JE.Lundberg.46_1015556 JE.Lundberg.46_1112083 JE.Lundberg.46_1285612 JE.Lundberg.49_54801 JE.Lundberg.49_1413693 JE.Lundberg.4_650255 JE.Lundberg.52_572848 JE.Lundberg.52_858246 JE.Lundberg.52_945479 JE.Lundberg.52_1220042 JE.Lundberg.55_1386867 JE.Lundberg.58_718704 JE.Lundberg.64_395948 JE.Lundberg.73_32937 JE.Lundberg.73_33113 JE.Lundberg.73_376882 JE.Lundberg.73_522118 JE.Lundberg.73_980628 JE.Lundberg.76_383907 JE.Lundberg.76_567138 JE.Lundberg.76_860163 JE.Lundberg.76_1181368 JE.Lundberg.76_1186654 JE.Lundberg.79_1189983 JE.Lundberg.79_1557299 JE.Lundberg.79_1682877 JE.Lundberg.82_134151 JE.Lundberg.82_449001 JE.Lundberg.82_463079 JE.Lundberg.82_463368 JE.Lundberg.82_666939 JE.Lundberg.88_353905 JE.Lundberg.88_354056 JE.Lundberg.88_807486 JE.Lundberg.88_832713 JE.Lundberg.88_1355859 JE.Lundberg.91_279085 JE.Lundberg.91_993821 JE.Lundberg.94_835307 JE.Soil.186_500095 JE.Soil.190_2956517 JE.Soil.210_742135 JE.Soil.214_339955 JE.Soil.250_632132 JE.Soil.26_575273 JE.Soil.314_620246 JE.Soil.38_2186200 JE.Soil.38_2634223 JE.Soil.102_58139 JE.Soil.102_101886 JE.Soil.102_135081 JE.Soil.102_155262 JE.Soil.102_156911 JE.Soil.102_171187 JE.Soil.102_194815 JE.Soil.102_224036 JE.Soil.102_248618 JE.Soil.102_307868 JE.Soil.102_322892 JE.Soil.102_356646 JE.Soil.102_418128 JE.Soil.102_465815 JE.Soil.102_527953 JE.Soil.102_529735 JE.Soil.102_538475 JE.Soil.102_663202 JE.Soil.102_689912 JE.Soil.106_416113 JE.Soil.110_175289 JE.Soil.110_295930 JE.Soil.110_763513 JE.Soil.110_881283 JE.Soil.110_1047297 JE.Soil.118_36413 JE.Soil.118_391746 JE.Soil.118_628159 JE.Soil.118_663518 JE.Soil.118_692504 JE.Soil.118_732424 JE.Soil.118_756622 JE.Soil.118_791672 JE.Soil.118_813624 JE.Soil.118_932462 JE.Soil.122_143342 JE.Soil.122_181435 JE.Soil.122_219716 JE.Soil.122_221158 JE.Soil.122_250719 JE.Soil.122_422623 JE.Soil.122_475021 JE.Soil.122_752051 JE.Soil.122_770448 JE.Soil.122_808969 JE.Soil.126_1103567 JE.Soil.130_12916 JE.Soil.130_30523 JE.Soil.130_294934 JE.Soil.130_573595 JE.Soil.130_587077 JE.Soil.130_637582 JE.Soil.130_734414 JE.Soil.130_841333 JE.Soil.134_397990 JE.Soil.134_602794 JE.Soil.134_1491310 JE.Soil.134_2376299 JE.Soil.138_173944 JE.Soil.138_521483 JE.Soil.138_538176 JE.Soil.138_732607 JE.Soil.138_858473 JE.Soil.138_1006853 JE.Soil.138_1024449 JE.Soil.138_1098811 JE.Soil.138_1315566 JE.Soil.142_756820 JE.Soil.142_974175 JE.Soil.142_2055598 JE.Soil.142_2155851 JE.Soil.142_2968828 JE.Soil.274_397777 JE.Soil.274_461490 JE.Soil.274_533116 JE.Soil.274_902736 JE.Soil.274_1842223 JE.Soil.274_2215421 JE.Soil.274_2376662 JE.Soil.278_963680 JE.Soil.278_1098398 JE.Soil.278_1778252 JE.Soil.278_1852982 JE.Soil.278_2077489 JE.Soil.278_2085444 JE.Soil.282_625650 JE.Soil.282_677224 JE.Soil.282_1876943 JE.Soil.286_1918313 JE.Soil.286_1983683 JE.Soil.290_2860463 JE.Soil.294_84821 JE.Soil.294_186062 JE.Soil.294_311619 JE.Soil.294_343770 JE.Soil.294_366807 JE.Soil.294_393642 JE.Soil.294_441211 JE.Soil.294_461966 JE.Soil.294_490932 JE.Soil.294_500862 JE.Soil.294_533684 JE.Soil.298_22568 JE.Soil.298_417275 JE.Soil.298_672918 JE.Soil.298_729325 JE.Soil.298_754506 JE.Soil.302_92747 JE.Soil.310_1357981 JE.Soil.314_612696 JE.Soil.318_198902 JE.Soil.318_424339 JE.Soil.318_973832 JE.Soil.318_1289433 JE.Soil.318_1323972 JE.Soil.98_28760 JE.Soil.98_303993 JE.Soil.98_326931 JE.Soil.98_823360 JE.Soil.98_827209 JE.Lundberg.40_1370389 JE.Lundberg.52_1435124 JE.Lundberg.67_146302 JE.Lundberg.70_1632327 JE.Lundberg.73_1052879 JE.Lundberg.76_689279 JE.Lundberg.76_689411 JE.Soil.102_46261 JE.Soil.102_147174 JE.Soil.102_212927 JE.Soil.102_382382 JE.Soil.102_509533 JE.Soil.110_1152501 JE.Soil.118_239605 JE.Soil.118_385861 JE.Soil.118_579694 JE.Soil.118_988115 JE.Soil.122_92023 JE.Soil.122_331202 JE.Soil.122_347322 JE.Soil.122_433698 JE.Soil.122_436658 JE.Soil.122_548891 JE.Soil.122_591539 JE.Soil.122_650482 JE.Soil.122_747152 JE.Soil.122_764718 JE.Soil.122_783898 JE.Soil.122_788905 JE.Soil.126_414104 JE.Soil.126_414309 JE.Soil.126_904198 JE.Soil.126_1062203 JE.Soil.126_1461504 JE.Soil.130_24242 JE.Soil.130_116965 JE.Soil.130_247613 JE.Soil.130_555867 JE.Soil.134_375826 JE.Soil.134_1094702 JE.Soil.134_1241080 JE.Soil.134_1680772 JE.Soil.138_510404 JE.Soil.138_710414 JE.Soil.138_735649 JE.Soil.138_1016650 JE.Soil.138_1016678 JE.Soil.138_1219876 JE.Soil.142_1633178 JE.Soil.142_2275535 JE.Soil.142_2358972 JE.Soil.14_1474214 JE.Soil.182_1846445 JE.Soil.182_1847016 JE.Soil.186_520526 JE.Soil.186_1411140 JE.Soil.18_1771256 JE.Soil.206_226359 JE.Soil.210_859736 JE.Soil.222_1296928 JE.Soil.22_114486 JE.Soil.22_328085 JE.Soil.254_112035 JE.Soil.26_1845825 JE.Soil.26_2051180 JE.Soil.274_587362 JE.Soil.278_489006 JE.Soil.278_931803 JE.Soil.278_977715 JE.Soil.278_2086782 JE.Soil.282_237344 JE.Soil.282_245829 JE.Soil.282_2381160 JE.Soil.282_2444795 JE.Soil.286_1362874 JE.Soil.290_337470 JE.Soil.290_395800 JE.Soil.290_621967 JE.Soil.294_81152 JE.Soil.294_115158 JE.Soil.294_333123 JE.Soil.298_7613 JE.Soil.298_29061 JE.Soil.298_181200 JE.Soil.298_479775 JE.Soil.298_489786 JE.Soil.298_614092 JE.Soil.298_673121 JE.Soil.302_137230 JE.Soil.302_165499 JE.Soil.302_505379 JE.Soil.302_695956 JE.Soil.310_47616 JE.Soil.310_1143356 JE.Soil.310_1788581 JE.Soil.310_1823568 JE.Soil.314_181019 JE.Soil.314_972688 JE.Soil.314_995838 JE.Soil.318_188472 JE.Soil.318_795249 JE.Soil.318_945200 JE.Soil.318_948422 JE.Soil.38_2782978 JE.Soil.42_1963536 JE.Soil.50_446387 JE.Soil.74_660634 JE.Soil.78_380429 JE.Soil.98_811934 JE.Soil.98_895020 JE.Soil.98_935971 JE.Soil.98_1002571 JE.Lundberg.124_441234 JE.Lundberg.127_1004742 JE.Lundberg.130_339496 JE.Lundberg.130_993015 JE.Lundberg.133_372952 JE.Lundberg.139_1016856 JE.Lundberg.145_767917 JE.Lundberg.145_1485343 JE.Lundberg.145_1628209 JE.Lundberg.145_1628304 JE.Lundberg.145_1646478 JE.Lundberg.145_1670997 JE.Lundberg.151_1026669 JE.Lundberg.157_257153 JE.Lundberg.160_8443 JE.Lundberg.160_351823 JE.Lundberg.160_473529 JE.Lundberg.160_1060770 JE.Lundberg.163_258294 JE.Lundberg.163_258357 JE.Lundberg.163_504195 JE.Lundberg.166_442367 JE.Lundberg.166_701074 JE.Lundberg.172_313120 JE.Lundberg.172_1321091 JE.Lundberg.181_536246 JE.Lundberg.187_944874 JE.Lundberg.190_678666 JE.Lundberg.190_756502 JE.Lundberg.190_1364157 JE.Lundberg.19_534998 JE.Lundberg.31_642083 JE.Lundberg.52_306085 JE.Lundberg.55_727753 JE.Lundberg.82_916386 JE.Lundberg.82_916438 JE.Lundberg.88_1324355 JE.Lundberg.94_290732 JE.Lundberg.94_373689 JE.Soil.110_125311 JE.Soil.138_962299 JE.Soil.14_1398486 JE.Soil.178_633661 JE.Soil.178_861427 JE.Soil.186_647540 JE.Soil.186_1311256 JE.Soil.190_14632 JE.Soil.190_19800 JE.Soil.198_629392 JE.Soil.234_1062827 JE.Soil.234_2058290 JE.Soil.250_295515 JE.Soil.250_374654 JE.Soil.262_102411 JE.Soil.262_761921 JE.Soil.26_893529 JE.Soil.270_526765 JE.Soil.274_241539 JE.Soil.274_1037424 JE.Soil.274_2456857 JE.Soil.282_237669 JE.Soil.282_734220 JE.Soil.282_734372 JE.Soil.282_762907 JE.Soil.282_2079207 JE.Soil.286_1479936 JE.Soil.290_120703 JE.Soil.290_121055 JE.Soil.294_146981 JE.Soil.2_41418 JE.Soil.302_39291 JE.Soil.302_102840 JE.Soil.30_445190 JE.Soil.30_445421 JE.Soil.30_2413729 JE.Soil.310_383615 JE.Soil.314_1448003 JE.Soil.34_951478 JE.Soil.34_2604236 JE.Soil.38_1396796 JE.Soil.38_1702389 JE.Soil.46_379476 JE.Soil.46_653493 JE.Soil.46_1065904 JE.Soil.50_388279 JE.Soil.50_388287 JE.Soil.54_189781 JE.Soil.54_194917 JE.Soil.54_209119 JE.Soil.54_466087 JE.Soil.54_872093 JE.Soil.54_988054 JE.Soil.54_1091892 JE.Soil.58_458165 JE.Soil.58_1041904 JE.Soil.62_767431 JE.Soil.66_830049 JE.Soil.70_21105 JE.Soil.74_759838 JE.Soil.78_488147 JE.Soil.78_776356 JE.Soil.78_1339979 JE.Soil.78_1410417 JE.Soil.78_1415710 JE.Soil.82_25477 JE.Soil.82_800387 JE.Soil.82_1057192 JE.Soil.98_420898 JE.Soil.98_635967 JE.Soil.234_1004835 JE.Soil.234_2118251 JE.Soil.250_90268 JE.Soil.250_116707 JE.Soil.250_331136 JE.Soil.250_433087 JE.Soil.250_485503 JE.Soil.250_552987 JE.Soil.250_553247 JE.Soil.250_668218 JE.Soil.250_669139 JE.Soil.250_724590 JE.Soil.250_1139919 JE.Soil.250_1204398 JE.Soil.250_1204584 JE.Soil.250_1658894 JE.Soil.250_1659220 JE.Soil.250_1662723 JE.Soil.254_8582 JE.Soil.254_271609 JE.Soil.254_278785 JE.Soil.254_748607 JE.Soil.254_837752 JE.Soil.258_1135487 JE.Soil.258_1364715 JE.Soil.258_1487049 JE.Soil.258_1511771 JE.Soil.262_445725 JE.Soil.266_794806 JE.Soil.266_1849960 JE.Soil.266_1944888 JE.Soil.266_2219486 JE.Soil.270_193312 JE.Soil.270_1386682 JE.Soil.270_1470094 JE.Soil.270_1833320 JE.Soil.50_138707 JE.Soil.50_511252 JE.Soil.54_69280 JE.Soil.54_390592 JE.Soil.54_433929 JE.Soil.54_440274 JE.Soil.54_592799 JE.Soil.54_599904 JE.Soil.54_846195 JE.Soil.54_1108173 JE.Soil.58_83285 JE.Soil.58_299029 JE.Soil.58_487288 JE.Soil.58_577536 JE.Soil.58_724577 JE.Soil.58_878368 JE.Soil.58_1031112 JE.Soil.58_1111859 JE.Soil.58_1111975 JE.Soil.58_1454867 JE.Soil.62_442512 JE.Soil.62_503644 JE.Soil.62_801082 JE.Soil.62_2219963 JE.Soil.62_2287069 JE.Soil.66_218180 JE.Soil.66_893964 JE.Soil.66_903312 JE.Soil.66_1069288 JE.Soil.66_1153546 JE.Soil.66_1464784 JE.Soil.70_1234262 JE.Soil.74_17656 JE.Soil.74_357754 JE.Soil.74_363532 JE.Soil.74_536752 JE.Soil.74_557728 JE.Soil.74_626459 JE.Soil.74_690194 JE.Soil.74_692456 JE.Soil.74_701843 JE.Soil.78_62790 JE.Soil.78_204202 JE.Soil.78_272348 JE.Soil.82_1439988 JE.Soil.86_265679 JE.Soil.86_528818 JE.Soil.86_721351 JE.Soil.86_812275 JE.Soil.86_1100710 JE.Soil.86_1101264 JE.Soil.86_2108924 JE.Soil.86_2414909 JE.Soil.86_2414937 JE.Soil.178_415615 JE.Soil.178_740596 JE.Soil.178_846598 JE.Soil.178_890936 JE.Soil.178_991469 JE.Soil.182_195924 JE.Soil.182_771122 JE.Soil.18_581839 JE.Soil.18_823511 JE.Soil.18_823677 JE.Soil.18_956375 JE.Soil.18_1097884 JE.Soil.18_1729079 JE.Soil.18_2875248 JE.Soil.190_1517701 JE.Soil.194_700607 JE.Soil.194_3194554 JE.Soil.198_492275 JE.Soil.198_594825 JE.Soil.198_738041 JE.Soil.198_1468086 JE.Soil.202_42905 JE.Soil.202_203310 JE.Soil.202_262238 JE.Soil.202_343245 JE.Soil.202_343818 JE.Soil.202_520340 JE.Soil.202_534896 JE.Soil.202_565563 JE.Soil.202_619862 JE.Soil.202_625544 JE.Soil.202_778914 JE.Soil.202_910522 JE.Soil.202_1026974 JE.Soil.206_193328 JE.Soil.210_156567 JE.Soil.210_537904 JE.Soil.218_736944 JE.Soil.218_857509 JE.Soil.218_1436160 JE.Soil.22_115431 JE.Soil.22_175240 JE.Soil.22_428192 JE.Soil.22_473091 JE.Soil.22_616459 JE.Soil.22_660457 JE.Soil.22_808811 JE.Soil.22_1064942 JE.Soil.22_1421545 JE.Soil.22_1541113 JE.Soil.22_1668827 JE.Soil.22_1745314 JE.Soil.22_1945544 JE.Soil.26_397546 JE.Soil.26_1295700 JE.Soil.26_1420684 JE.Soil.26_1561140 JE.Soil.2_613078 JE.Soil.2_1257128 JE.Soil.2_1260510 JE.Soil.2_1260714 JE.Soil.2_1484335 JE.Soil.2_1783225 JE.Soil.2_1876174 JE.Soil.302_141101 JE.Soil.30_567263 JE.Soil.30_619887 JE.Soil.30_1212019 JE.Soil.30_2764674 JE.Soil.314_1079131 JE.Soil.34_1668267 JE.Soil.38_1379402 JE.Soil.42_576910 JE.Soil.42_772921 JE.Soil.42_1571685 JE.Soil.42_1772396 JE.Soil.42_2392838 JE.Soil.42_2517698 JE.Soil.42_2613642 JE.Soil.42_2614044 JE.Soil.46_2521427 JE.Soil.6_495634 JE.Soil.6_831737 JE.Soil.6_1034078 JE.Soil.6_2261486 JE.Soil.6_2357280 JE.Soil.6_2466918 JE.Soil.6_2929767 JE.Lundberg.16_272067 JE.Lundberg.16_386322 JE.Lundberg.16_1052117 JE.Lundberg.16_1053240 JE.Lundberg.16_1053395 JE.Lundberg.172_368988 JE.Lundberg.175_1209105 JE.Lundberg.178_107812 JE.Lundberg.178_253159 JE.Lundberg.181_925595 JE.Lundberg.187_417996 JE.Lundberg.187_864982 JE.Lundberg.187_1383716 JE.Lundberg.190_43159 JE.Lundberg.190_297669 JE.Lundberg.190_393517 JE.Lundberg.190_555092 JE.Lundberg.190_579562 JE.Lundberg.190_579831 JE.Lundberg.190_981632 JE.Lundberg.190_987263 JE.Lundberg.190_1150131 JE.Lundberg.22_952379 JE.Lundberg.22_1132009 JE.Lundberg.25_119265 JE.Lundberg.25_308562 JE.Lundberg.25_1153027 JE.Lundberg.25_1299014 JE.Lundberg.25_1452118 JE.Lundberg.25_1512012 JE.Lundberg.28_801948 JE.Lundberg.28_1341654 JE.Lundberg.31_1171959 JE.Lundberg.34_1553805 JE.Lundberg.37_860607 JE.Lundberg.43_1109140 JE.Lundberg.46_64171 JE.Lundberg.46_366513 JE.Lundberg.46_1104945 JE.Lundberg.49_54022 JE.Lundberg.49_373703 JE.Lundberg.49_845598 JE.Lundberg.49_933835 JE.Lundberg.4_834592 JE.Lundberg.4_895302 JE.Lundberg.52_1028725 JE.Lundberg.52_1345747 JE.Lundberg.55_1329800 JE.Lundberg.58_297356 JE.Lundberg.58_526283 JE.Lundberg.61_267590 JE.Lundberg.61_1581816 JE.Lundberg.61_2034127 JE.Lundberg.64_129481 JE.Lundberg.64_678124 JE.Lundberg.64_1888674 JE.Lundberg.64_2439824 JE.Lundberg.67_103791 JE.Lundberg.70_309311 JE.Lundberg.70_967301 JE.Lundberg.70_1122216 JE.Lundberg.70_1393567 JE.Lundberg.70_1393718 JE.Lundberg.70_1427040 JE.Lundberg.70_1690818 JE.Lundberg.73_486077 JE.Lundberg.73_486419 JE.Lundberg.76_1313329 JE.Lundberg.79_340257 JE.Lundberg.79_739749 JE.Lundberg.7_1393042 JE.Lundberg.7_1645009 JE.Lundberg.85_1003427 JE.Lundberg.85_4036718 JE.Lundberg.88_161537 JE.Lundberg.88_791134 JE.Lundberg.88_1158267 JE.Lundberg.91_1209304 JE.Lundberg.91_1502393 JE.Lundberg.91_1726582 JE.Soil.186_1354838 JE.Soil.250_898436 JE.Soil.258_1119319 JE.Soil.274_782308 JE.Soil.74_677554 JE.Lundberg.175_599417 JE.Lundberg.178_625429 JE.Lundberg.181_504130 JE.Lundberg.181_632730 JE.Lundberg.181_942138 JE.Lundberg.181_942365 JE.Lundberg.187_1137416 JE.Lundberg.187_1403862 JE.Lundberg.49_361157 JE.Lundberg.49_1426724 JE.Lundberg.49_1572247 JE.Lundberg.52_940131 JE.Lundberg.52_946297 JE.Lundberg.52_1144205 JE.Lundberg.52_1535358 JE.Lundberg.55_769462 JE.Lundberg.58_143390 JE.Lundberg.58_200198 JE.Lundberg.58_288033 JE.Lundberg.58_583545 JE.Lundberg.58_678292 JE.Lundberg.58_887952 JE.Lundberg.58_956763 JE.Lundberg.58_1259102 JE.Lundberg.58_1632285 JE.Lundberg.58_1640428 JE.Lundberg.58_1696789 JE.Lundberg.58_1862923 JE.Lundberg.61_1310027 JE.Lundberg.61_1876716 JE.Lundberg.64_133300 JE.Lundberg.64_288203 JE.Lundberg.64_1218046 JE.Lundberg.64_1278277 JE.Lundberg.64_1697571 JE.Lundberg.64_2230359 JE.Lundberg.67_487987 JE.Lundberg.67_763333 JE.Lundberg.67_965188 JE.Lundberg.67_1131381 JE.Lundberg.70_210022 JE.Lundberg.70_698823 JE.Lundberg.70_763658 JE.Lundberg.70_936601 JE.Lundberg.70_1586505 JE.Lundberg.70_1682627 JE.Lundberg.70_1708029 JE.Lundberg.73_119368 JE.Lundberg.73_139119 JE.Lundberg.73_361440 JE.Lundberg.73_1224071 JE.Lundberg.76_1560397 JE.Lundberg.76_1560455 JE.Lundberg.79_545689 JE.Lundberg.79_835639 JE.Lundberg.79_835762 JE.Lundberg.79_1044111 JE.Lundberg.79_1182757 JE.Lundberg.79_1629786 JE.Lundberg.82_29563 JE.Lundberg.82_174070 JE.Lundberg.82_262818 JE.Lundberg.82_496698 JE.Lundberg.82_516732 JE.Lundberg.82_869343 JE.Lundberg.85_803408 JE.Lundberg.85_902145 JE.Lundberg.85_1215804 JE.Lundberg.85_1749811 JE.Lundberg.85_1843727 JE.Lundberg.85_2148066 JE.Lundberg.85_4280332 JE.Lundberg.88_29772 JE.Lundberg.88_83831 JE.Lundberg.88_284723 JE.Lundberg.88_1284028 JE.Lundberg.91_831676 JE.Lundberg.94_196283 JE.Lundberg.94_385869 JE.Lundberg.94_749902 JE.Soil.126_91500 JE.Soil.130_408351 JE.Soil.298_62449 JE.Soil.302_279280 JE.Soil.98_880071 JE.Lundberg.13_266549 JE.Lundberg.157_56229 JE.Lundberg.25_147211 JE.Lundberg.34_1639255 JE.Lundberg.40_304061 JE.Lundberg.4_1067292 JE.Lundberg.58_2230513 JE.Lundberg.73_1182445 JE.Lundberg.76_583536 JE.Lundberg.82_566674 JE.Lundberg.85_1711703 JE.Lundberg.85_1910186 JE.Lundberg.94_341177 JE.Lundberg.94_705626 JE.Lundberg.94_813172 JE.Soil.102_209480 JE.Soil.102_324250 JE.Soil.118_57440 JE.Soil.118_968128 JE.Soil.126_331336 JE.Soil.126_748685 JE.Soil.126_1369755 JE.Soil.134_656383 JE.Soil.138_204167 JE.Soil.138_204271 JE.Soil.138_204346 JE.Soil.142_1420512 JE.Soil.142_2811489 JE.Soil.178_396405 JE.Soil.202_1022667 JE.Soil.250_389237 JE.Soil.250_589642 JE.Soil.250_651656 JE.Soil.250_1724142 JE.Soil.274_1159898 JE.Soil.274_1687240 JE.Soil.274_2106306 JE.Soil.286_180799 JE.Soil.290_813427 JE.Soil.294_38875 JE.Soil.294_39277 JE.Soil.298_137572 JE.Soil.298_141188 JE.Soil.298_436102 JE.Soil.302_40184 JE.Soil.302_190894 JE.Soil.302_245463 JE.Soil.302_286370 JE.Soil.310_638716 JE.Soil.310_776817 JE.Soil.310_836809 JE.Soil.314_1439536 JE.Soil.34_375162 JE.Soil.34_3781928 JE.Soil.42_2436085 JE.Soil.50_423179 JE.Soil.58_1484300 JE.Soil.58_1484412 JE.Soil.62_945667 JE.Soil.62_2333894 JE.Soil.66_502211 JE.Soil.70_984734 JE.Soil.78_570194 JE.Soil.98_3583 JE.Soil.98_65053 JE.Soil.110_781305 JE.Soil.130_320290 JE.Soil.130_819135 JE.Soil.138_724884 JE.Soil.178_2024 JE.Soil.178_2430 JE.Soil.178_103226 JE.Soil.178_205420 JE.Soil.182_236485 JE.Soil.186_61302 JE.Soil.186_490132 JE.Soil.186_537336 JE.Soil.186_537695 JE.Soil.186_1778475 JE.Soil.186_1950415 JE.Soil.18_2439083 JE.Soil.190_1411253 JE.Soil.190_1411524 JE.Soil.190_1819409 JE.Soil.198_178678 JE.Soil.206_635600 JE.Soil.210_210108 JE.Soil.214_508594 JE.Soil.214_1587801 JE.Soil.214_1769159 JE.Soil.214_1974513 JE.Soil.214_2544644 JE.Soil.218_1566012 JE.Soil.22_1548446 JE.Soil.234_36964 JE.Soil.250_346789 JE.Soil.250_1520361 JE.Soil.258_301805 JE.Soil.258_324717 JE.Soil.266_1560422 JE.Soil.266_2134284 JE.Soil.270_1674604 JE.Soil.274_388178 JE.Soil.278_195671 JE.Soil.290_2279478 JE.Soil.294_53788 JE.Soil.2_477229 JE.Soil.2_766768 JE.Soil.2_1793243 JE.Soil.302_385292 JE.Soil.302_530381 JE.Soil.30_2515054 JE.Soil.30_2515170 JE.Soil.30_2807047 JE.Soil.310_1119902 JE.Soil.34_780750 JE.Soil.34_1477359 JE.Soil.42_654932 JE.Soil.62_1129004 JE.Soil.66_353135 JE.Soil.66_1210745 JE.Soil.78_1346027 JE.Soil.82_406880 JE.Soil.82_594815 JE.Soil.82_759271 JE.Soil.86_729398 JE.Soil.86_1414847 JE.Soil.86_1562912 JE.Soil.86_2603364 JE.Soil.98_326631 JE.Lundberg.10_171811 JE.Lundberg.10_575870 JE.Lundberg.169_827078 JE.Lundberg.16_310947 JE.Lundberg.190_1394363 JE.Lundberg.1_1368809 JE.Lundberg.25_1020803 JE.Lundberg.25_1039538 JE.Lundberg.25_1039687 JE.Lundberg.25_1623802 JE.Lundberg.28_302464 JE.Lundberg.28_380614 JE.Lundberg.34_1925892 JE.Lundberg.37_319617 JE.Lundberg.37_471373 JE.Lundberg.37_1249836 JE.Lundberg.40_233241 JE.Lundberg.40_1241050 JE.Lundberg.40_1457131 JE.Lundberg.46_900596 JE.Lundberg.46_1432185 JE.Lundberg.46_1586796 JE.Lundberg.46_1692515 JE.Lundberg.4_936989 JE.Lundberg.76_1197517 JE.Lundberg.76_1395420 JE.Lundberg.7_1002575 JE.Lundberg.7_1002785 JE.Lundberg.7_1400515 JE.Lundberg.82_55738 JE.Lundberg.85_1495189 JE.Lundberg.88_838140 JE.Lundberg.94_857697 JE.Soil.14_2116667 JE.Soil.14_2385479 JE.Soil.178_190932 JE.Soil.178_191276 JE.Soil.178_201953 JE.Soil.178_468401 JE.Soil.182_420471 JE.Soil.186_154733 JE.Soil.186_1542344 JE.Soil.186_1542420 JE.Soil.186_1977164 JE.Soil.18_925787 JE.Soil.18_2878091 JE.Soil.190_1145710 JE.Soil.190_2082760 JE.Soil.190_2467728 JE.Soil.198_109544 JE.Soil.206_138812 JE.Soil.214_2760932 JE.Soil.218_1414634 JE.Soil.222_2609685 JE.Soil.26_523677 JE.Soil.26_1471356 JE.Soil.26_1699420 JE.Soil.2_56598 JE.Soil.30_1437472 JE.Soil.30_2385957 JE.Soil.34_269626 JE.Soil.38_1245602 JE.Soil.38_2492486 JE.Lundberg.103_462905 JE.Lundberg.103_1314136 JE.Lundberg.109_1097344 JE.Lundberg.109_1175815 JE.Lundberg.109_1737477 JE.Lundberg.112_1384423 JE.Lundberg.118_664712 JE.Lundberg.118_1114709 JE.Lundberg.169_1578384 JE.Lundberg.16_60668 JE.Lundberg.181_606043 JE.Lundberg.187_14184 JE.Lundberg.187_1282939 JE.Lundberg.34_29548 JE.Lundberg.40_1464475 JE.Lundberg.40_1464631 JE.Lundberg.43_327309 JE.Lundberg.46_359183 JE.Lundberg.49_455896 JE.Lundberg.55_432017 JE.Lundberg.55_981925 JE.Lundberg.58_203610 JE.Lundberg.58_398581 JE.Lundberg.58_453571 JE.Lundberg.58_1177758 JE.Lundberg.58_1264582 JE.Lundberg.58_1423707 JE.Lundberg.58_1776371 JE.Lundberg.70_1379858 JE.Lundberg.70_1461401 JE.Lundberg.73_429161 JE.Lundberg.73_1088838 JE.Lundberg.73_1250806 JE.Lundberg.76_352844 JE.Lundberg.76_454680 JE.Lundberg.76_516657 JE.Lundberg.76_523894 JE.Lundberg.76_562089 JE.Lundberg.79_278914 JE.Lundberg.79_307258 JE.Lundberg.79_312413 JE.Lundberg.79_678708 JE.Lundberg.79_1034090 JE.Lundberg.79_1056500 JE.Lundberg.79_1286997 JE.Lundberg.79_1404656 JE.Lundberg.79_1442500 JE.Lundberg.82_417018 JE.Lundberg.82_766487 JE.Lundberg.85_2185408 JE.Lundberg.88_32667 JE.Lundberg.88_425455 JE.Lundberg.88_425617 JE.Lundberg.88_1033202 JE.Lundberg.91_136877 JE.Lundberg.91_1376249 JE.Lundberg.94_188776 JE.Lundberg.94_460898 JE.Lundberg.94_1093762 JE.Lundberg.94_1179488 JE.Lundberg.133_537122 JE.Lundberg.133_854450 JE.Lundberg.151_390558 JE.Lundberg.154_246982 JE.Soil.14_570130 JE.Soil.14_1239411 JE.Soil.178_58568 JE.Soil.178_294345 JE.Soil.178_311183 JE.Soil.178_786769 JE.Soil.182_1326999 JE.Soil.182_1516735 JE.Soil.186_72383 JE.Soil.186_1303763 JE.Soil.190_2498849 JE.Soil.202_6959 JE.Soil.202_7258 JE.Soil.202_31373 JE.Soil.202_48424 JE.Soil.202_230422 JE.Soil.202_280519 JE.Soil.202_318071 JE.Soil.202_333479 JE.Soil.202_550618 JE.Soil.202_655767 JE.Soil.202_679982 JE.Soil.202_732068 JE.Soil.202_826839 JE.Soil.202_950508 JE.Soil.206_1340747 JE.Soil.218_117180 JE.Soil.218_911467 JE.Soil.250_471848 JE.Soil.26_103081 JE.Soil.2_845891 JE.Soil.2_1913285 JE.Soil.2_2100538 JE.Soil.30_1763957 JE.Soil.30_2454704 JE.Soil.34_1935428 JE.Soil.34_3586545 JE.Soil.34_3867368 JE.Soil.42_1426019 JE.Soil.42_1670094 JE.Soil.46_40893 JE.Soil.6_22496 JE.Soil.6_267235 JE.Soil.6_409460 JE.Soil.6_486438 JE.Soil.6_486573 JE.Soil.6_665297 JE.Soil.6_1622023 JE.Soil.6_1702149 JE.Soil.6_1817100 JE.Soil.6_1884042 JE.Soil.6_1893634 JE.Soil.6_1917390 JE.Soil.6_2817411 JE.Soil.70_123848 JE.Soil.234_802376 JE.Soil.234_879943 JE.Soil.234_1446113 JE.Soil.234_1695718 JE.Soil.234_2478587 JE.Soil.250_112347 JE.Soil.250_605953 JE.Soil.250_733804 JE.Soil.250_869726 JE.Soil.254_1091466 JE.Soil.258_391248 JE.Soil.258_633264 JE.Soil.258_685674 JE.Soil.258_1090969 JE.Soil.266_1214768 JE.Soil.266_1414819 JE.Soil.266_1477192 JE.Soil.270_898118 JE.Soil.50_591027 JE.Soil.50_783389 JE.Soil.54_367109 JE.Soil.54_583314 JE.Soil.58_451671 JE.Soil.58_767404 JE.Soil.58_1364160 JE.Soil.58_1484552 JE.Soil.62_24727 JE.Soil.62_519515 JE.Soil.62_713525 JE.Soil.66_1434928 JE.Soil.66_1728535 JE.Soil.70_1228222 JE.Soil.70_1606641 JE.Soil.74_382843 JE.Soil.74_526195 JE.Soil.74_647445 JE.Soil.74_666787 JE.Soil.74_791710 JE.Soil.78_313756 JE.Soil.78_580903 JE.Soil.78_855669 JE.Soil.78_1344371 JE.Soil.78_1349723 JE.Soil.86_267530 JE.Soil.86_615499 JE.Soil.86_2271414 JE.Soil.86_2313088 JE.Soil.86_2450032 JE.Soil.86_2615140 JE.Lundberg.10_800682 JE.Lundberg.10_805268 JE.Lundberg.10_975565 JE.Lundberg.10_1171727 JE.Lundberg.118_799873 JE.Lundberg.121_348570 JE.Lundberg.121_628902 JE.Lundberg.121_1171837 JE.Lundberg.127_1032360 JE.Lundberg.130_424005 JE.Lundberg.136_237278 JE.Lundberg.13_1151477 JE.Lundberg.142_819536 JE.Lundberg.142_996910 JE.Lundberg.16_621846 JE.Lundberg.181_642819 JE.Lundberg.190_1087855 JE.Lundberg.19_858721 JE.Lundberg.1_242629 JE.Lundberg.1_352173 JE.Lundberg.22_474183 JE.Lundberg.22_729543 JE.Lundberg.22_826251 JE.Lundberg.22_876969 JE.Lundberg.22_1202088 JE.Lundberg.22_1231762 JE.Lundberg.22_1267683 JE.Lundberg.22_1341186 JE.Lundberg.22_1355554 JE.Lundberg.25_571420 JE.Lundberg.28_99887 JE.Lundberg.34_1199347 JE.Lundberg.37_1381754 JE.Lundberg.49_768209 JE.Lundberg.49_1490529 JE.Lundberg.4_1242402 JE.Lundberg.4_1315569 JE.Lundberg.4_1434277 JE.Lundberg.55_745402 JE.Lundberg.55_1227536 JE.Lundberg.55_1606545 JE.Lundberg.58_692935 JE.Lundberg.61_493819 JE.Lundberg.67_1248720 JE.Lundberg.70_833101 JE.Lundberg.7_62640 JE.Lundberg.7_1744192 JE.Soil.210_393551 JE.Soil.218_663410 JE.Soil.234_2187388 JE.Soil.250_654091 JE.Soil.250_710842 JE.Soil.250_711128 JE.Soil.250_732635 JE.Soil.250_934656 JE.Soil.250_934718 JE.Soil.250_1016629 JE.Soil.250_1029212 JE.Soil.250_1091028 JE.Soil.250_1275762 JE.Soil.250_1347721 JE.Soil.250_1612885 JE.Soil.254_1058575 JE.Soil.258_757172 JE.Soil.258_1271236 JE.Soil.258_1271495 JE.Soil.262_825953 JE.Soil.262_916617 JE.Soil.262_916725 JE.Soil.266_204255 JE.Soil.266_1029305 JE.Soil.266_1085595 JE.Soil.26_470012 JE.Soil.270_874997 JE.Soil.270_987835 JE.Soil.30_2940542 JE.Soil.42_403896 JE.Soil.50_44846 JE.Soil.50_282576 JE.Soil.54_112180 JE.Soil.54_173082 JE.Soil.54_1057330 JE.Soil.54_1120982 JE.Soil.58_298157 JE.Soil.58_1256449 JE.Soil.62_1835033 JE.Soil.66_1670971 JE.Soil.74_281052 JE.Soil.74_343074 JE.Soil.74_541022 JE.Soil.74_658409 JE.Soil.74_848086 JE.Soil.78_763417 JE.Soil.78_1433678 JE.Lundberg.181_172488 JE.Lundberg.40_26983 JE.Lundberg.40_27237 JE.Lundberg.67_552558 JE.Lundberg.73_15679 JE.Lundberg.73_63434 JE.Lundberg.76_302179 JE.Lundberg.76_882614 JE.Lundberg.76_882743 JE.Lundberg.76_931203 JE.Lundberg.76_1093918 JE.Lundberg.76_1168695 JE.Lundberg.79_164677 JE.Lundberg.79_328387 JE.Lundberg.79_1040040 JE.Lundberg.79_1230064 JE.Lundberg.79_1479353 JE.Lundberg.82_119155 JE.Lundberg.82_158034 JE.Lundberg.82_393033 JE.Lundberg.82_484324 JE.Lundberg.82_558572 JE.Lundberg.82_660283 JE.Lundberg.85_552417 JE.Lundberg.85_3569644 JE.Lundberg.85_3755953 JE.Lundberg.85_5472298 JE.Lundberg.88_112907 JE.Lundberg.88_1005655 JE.Lundberg.91_96421 JE.Lundberg.91_316344 JE.Lundberg.91_423532 JE.Lundberg.91_428678 JE.Lundberg.91_597317 JE.Lundberg.91_681280 JE.Lundberg.91_849225 JE.Lundberg.91_913015 JE.Lundberg.91_1191757 JE.Lundberg.91_1268784 JE.Lundberg.91_1322924 JE.Lundberg.91_1706105 JE.Lundberg.94_7326 JE.Lundberg.94_327817 JE.Lundberg.94_824937 JE.Soil.202_482738 JE.Lundberg.142_960299 JE.Lundberg.79_478357 JE.Lundberg.79_478580 JE.Soil.178_424460 JE.Soil.178_564388 JE.Soil.186_2012617 JE.Soil.18_1515474 JE.Soil.198_1342614 JE.Soil.202_204620 JE.Soil.202_602557 JE.Soil.206_1678209 JE.Soil.206_1890208 JE.Soil.206_1890456 JE.Soil.210_784931 JE.Soil.214_1568556 JE.Soil.214_2614718 JE.Soil.218_1320559 JE.Soil.22_283596 JE.Soil.22_1105128 JE.Soil.22_1987094 JE.Soil.234_1002845 JE.Soil.234_2111736 JE.Soil.234_2274475 JE.Soil.254_371093 JE.Soil.258_491849 JE.Soil.258_1734760 JE.Soil.282_1836660 JE.Soil.298_693612 JE.Soil.34_1184688 JE.Soil.34_2322816 JE.Soil.34_3728407 JE.Soil.34_3734068 JE.Soil.42_261336 JE.Soil.42_695649 JE.Soil.42_695741 JE.Soil.42_729972 JE.Soil.42_2694592 JE.Soil.54_986492 JE.Soil.6_869460 JE.Soil.6_1049150 JE.Soil.6_1400606 JE.Soil.6_1425236 JE.Soil.78_864146 JE.Soil.86_753834 JE.Soil.86_1237051 JE.Lundberg.127_165764 JE.Lundberg.151_531052 JE.Lundberg.163_399376 JE.Lundberg.181_834811 JE.Lundberg.187_1301439 JE.Lundberg.31_453683 JE.Lundberg.79_1370141 JE.Lundberg.85_2015064 JE.Lundberg.88_933173 JE.Lundberg.88_1184335 JE.Lundberg.91_1022766 JE.Lundberg.94_452966 JE.Lundberg.94_453289 JE.Soil.102_582999 JE.Soil.134_2870332 JE.Soil.138_1317009 JE.Soil.138_1322465 JE.Soil.178_489656 JE.Soil.178_877840 JE.Soil.186_8406 JE.Soil.186_440458 JE.Soil.18_2511878 JE.Soil.190_1031738 JE.Soil.190_3128472 JE.Soil.210_507190 JE.Soil.222_632603 JE.Soil.258_583053 JE.Soil.258_583234 JE.Soil.258_844921 JE.Soil.26_1374351 JE.Soil.270_204744 JE.Soil.302_425605 JE.Soil.30_2596820 JE.Soil.46_975786 JE.Soil.46_1763337 JE.Soil.46_2023506 JE.Soil.66_866339 JE.Soil.66_1148353 JE.Soil.66_1148465 JE.Soil.78_70065 JE.Lundberg.94_442615 JE.Soil.110_727875 JE.Soil.234_283444 JE.Soil.234_283592 JE.Soil.234_482727 JE.Soil.234_941878 JE.Soil.234_1182459 JE.Soil.234_1738873 JE.Soil.234_2392133 JE.Soil.250_53414 JE.Soil.250_911834 JE.Soil.250_1176945 JE.Soil.250_1213690 JE.Soil.250_1255389 JE.Soil.250_1290179 JE.Soil.250_1739581 JE.Soil.254_538458 JE.Soil.258_1408106 JE.Soil.262_262641 JE.Soil.262_539911 JE.Soil.262_1198407 JE.Soil.270_1050454 JE.Soil.286_587855 JE.Soil.286_655242 JE.Soil.294_487285 JE.Soil.302_278867 JE.Soil.54_317441 JE.Soil.54_907344 JE.Soil.54_1113436 JE.Soil.58_1019555 JE.Soil.66_1294783 JE.Soil.66_1695923 JE.Soil.6_329483 JE.Soil.74_497418 JE.Soil.78_34307 JE.Soil.78_34450 JE.Soil.78_111697 JE.Soil.78_608149 JE.Soil.86_2240635 JE.Lundberg.112_1288476 JE.Lundberg.187_537073 JE.Lundberg.190_308967 JE.Lundberg.190_948410 JE.Lundberg.190_1011793 JE.Lundberg.28_912816 JE.Lundberg.49_1375837 JE.Lundberg.49_1375851 JE.Lundberg.52_1713294 JE.Lundberg.55_417739 JE.Lundberg.58_14160 JE.Lundberg.58_1322222 JE.Lundberg.64_141395 JE.Lundberg.67_130091 JE.Lundberg.67_671635 JE.Lundberg.70_378454 JE.Lundberg.70_397998 JE.Lundberg.70_1041196 JE.Lundberg.73_836296 JE.Lundberg.73_871533 JE.Lundberg.73_1261799 JE.Lundberg.76_1445422 JE.Lundberg.79_52836 JE.Lundberg.79_151072 JE.Lundberg.79_179184 JE.Lundberg.91_541626 JE.Soil.182_181514 JE.Soil.182_284604 JE.Soil.182_285141 JE.Soil.214_2540966 JE.Soil.30_2434344 JE.Soil.30_2712854 JE.Soil.38_796377 JE.Soil.38_1335259 JE.Soil.6_1352593 JE.Soil.6_1961499 JE.Soil.6_2372480 JE.Soil.6_2372622 JE.Lundberg.136_133554 JE.Lundberg.169_1290792 JE.Lundberg.172_2700 JE.Lundberg.175_122985 JE.Lundberg.187_92143 JE.Lundberg.190_606080 JE.Lundberg.25_798575 JE.Lundberg.28_404466 JE.Lundberg.28_811886 JE.Lundberg.28_1296127 JE.Lundberg.28_1296255 JE.Lundberg.31_1337271 JE.Lundberg.31_1503601 JE.Lundberg.37_1524203 JE.Lundberg.40_389073 JE.Lundberg.40_398135 JE.Lundberg.4_352364 JE.Lundberg.52_407616 JE.Lundberg.88_304044 JE.Lundberg.88_1230440 JE.Lundberg.94_26836 JE.Lundberg.94_815662 JE.Soil.102_365962 JE.Soil.118_147491 JE.Soil.118_156711 JE.Soil.138_649023 JE.Soil.214_1798621 JE.Soil.234_2352837 JE.Soil.266_1089990 JE.Soil.298_87320 JE.Soil.298_87694 JE.Soil.318_1692716 JE.Soil.34_2860354 JE.Soil.74_270224 JE.Soil.74_677180 JE.Soil.78_509262 JE.Soil.178_1000186 JE.Soil.182_800407 JE.Soil.182_1389785 JE.Soil.186_1466464 JE.Soil.186_1546242 JE.Soil.18_213570 JE.Soil.18_438455 JE.Soil.194_2001674 JE.Soil.202_84835 JE.Soil.202_478477 JE.Soil.202_822237 JE.Soil.206_1108965 JE.Soil.214_894576 JE.Soil.214_2011642 JE.Soil.22_1786899 JE.Soil.30_2196749 JE.Soil.30_2225517 JE.Soil.314_1245609 JE.Soil.34_74367 JE.Soil.34_2778949 JE.Soil.38_947314 JE.Soil.42_305164 JE.Soil.42_307021 JE.Soil.42_569627 JE.Soil.42_1045255 JE.Soil.42_2374036 JE.Soil.42_2388811 JE.Soil.46_245245 JE.Soil.46_508589 JE.Soil.46_2747891 JE.Soil.6_478627 JE.Lundberg.13_1467084 JE.Lundberg.1_1671627 JE.Lundberg.22_920582 JE.Lundberg.31_1053564 JE.Lundberg.49_53884 JE.Lundberg.49_131516 JE.Lundberg.49_970692 JE.Lundberg.49_1065565 JE.Lundberg.49_1202239 JE.Lundberg.49_1396185 JE.Lundberg.49_1399900 JE.Lundberg.55_1683670 JE.Lundberg.58_359631 JE.Lundberg.58_513002 JE.Lundberg.58_1386393 JE.Lundberg.61_1523553 JE.Lundberg.64_663643 JE.Lundberg.64_752916 JE.Lundberg.64_801896 JE.Lundberg.64_1406647 JE.Lundberg.67_150498 JE.Lundberg.67_1486757 JE.Lundberg.67_1584361 JE.Lundberg.67_1730263 JE.Lundberg.70_635524 JE.Lundberg.70_1009896 JE.Lundberg.70_1186362 JE.Lundberg.70_1695070 JE.Lundberg.73_247247 JE.Soil.182_1890151 JE.Soil.186_1201667 JE.Soil.186_1626206 JE.Soil.186_1966265 JE.Soil.18_435360 JE.Soil.18_920488 JE.Soil.190_1258616 JE.Soil.198_906589 JE.Soil.202_220073 JE.Soil.202_705544 JE.Soil.206_1673872 JE.Soil.210_429245 JE.Soil.214_2074096 JE.Soil.214_2074482 JE.Soil.214_2627432 JE.Soil.22_1414717 JE.Soil.254_210925 JE.Soil.26_604650 JE.Soil.26_1043838 JE.Soil.270_902786 JE.Soil.2_257996 JE.Soil.2_1644479 JE.Soil.30_2942735 JE.Soil.42_2038621 JE.Soil.46_2901903 JE.Soil.6_1781041 JE.Soil.86_1606002 JE.Lundberg.16_679114 JE.Lundberg.178_366686 JE.Lundberg.52_192481 JE.Lundberg.52_867316 JE.Lundberg.61_1369820 JE.Lundberg.61_1819402 JE.Lundberg.73_505839 JE.Lundberg.76_119024 JE.Lundberg.79_974144 JE.Lundberg.79_1378193 JE.Lundberg.7_587270 JE.Lundberg.7_587397 JE.Lundberg.82_286110 JE.Lundberg.82_586600 JE.Lundberg.85_3413162 JE.Lundberg.91_186726 JE.Soil.202_377562 JE.Soil.202_761450 JE.Soil.210_379791 JE.Soil.210_848432 JE.Soil.34_3255632 JE.Soil.42_3194 JE.Soil.42_1597556 JE.Soil.46_735614 JE.Soil.46_735768 JE.Soil.54_992958 JE.Lundberg.31_631629 JE.Lundberg.76_143309 JE.Lundberg.82_806947 JE.Lundberg.88_530910 JE.Soil.178_451764 JE.Soil.178_818536 JE.Soil.178_1005754 JE.Soil.182_832097 JE.Soil.194_551519 JE.Soil.194_1960182 JE.Soil.194_4723265 JE.Soil.202_253392 JE.Soil.202_377306 JE.Soil.206_551716 JE.Soil.206_551810 JE.Soil.210_885802 JE.Soil.214_2270708 JE.Soil.214_2387903 JE.Soil.26_1869070 JE.Soil.2_425909 JE.Soil.2_1017666 JE.Soil.30_198027 JE.Soil.38_1651592 JE.Soil.46_1253062 JE.Soil.6_1737470 JE.Soil.6_2693230 JE.Lundberg.91_29769 JE.Soil.178_994546 JE.Soil.186_114351 JE.Soil.18_702772 JE.Soil.190_963890 JE.Soil.194_247284 JE.Soil.194_437583 JE.Soil.202_95426 JE.Soil.202_844095 JE.Soil.206_75549 JE.Soil.210_301739 JE.Soil.210_669868 JE.Soil.210_932696 JE.Soil.218_1376520 JE.Soil.222_1520750 JE.Soil.22_984533 JE.Soil.2_53065 JE.Soil.2_985714 JE.Soil.2_1002248 JE.Soil.30_1422024 JE.Soil.38_829565 JE.Soil.46_161511 JE.Soil.46_218218 JE.Soil.46_1067079 JE.Soil.46_1954759 JE.Soil.6_1562518 JE.Soil.182_856338 JE.Soil.18_1009036 JE.Soil.190_216920 JE.Soil.190_501381 JE.Soil.190_501746 JE.Soil.190_2372591 JE.Soil.190_3185883 JE.Soil.202_569499 JE.Soil.206_731150 JE.Soil.210_684940 JE.Soil.210_742885 JE.Soil.214_732780 JE.Soil.266_1082897 JE.Soil.266_1119028 JE.Soil.26_1437428 JE.Soil.2_715872 JE.Soil.2_2003811 JE.Soil.34_1756708 JE.Soil.46_3166373 JE.Soil.54_699121 JE.Soil.54_1151595 JE.Soil.58_336777 JE.Soil.62_1618629 JE.Soil.6_2416127 JE.Soil.6_2849698 JE.Lundberg.169_55499 JE.Lundberg.178_343363 JE.Lundberg.178_379779 JE.Lundberg.190_35289 JE.Lundberg.190_1385378 JE.Lundberg.28_348390 JE.Lundberg.31_862270 JE.Lundberg.31_1655191 JE.Lundberg.40_1594778 JE.Lundberg.43_587218 JE.Lundberg.43_1044334 JE.Lundberg.46_632870 JE.Lundberg.4_186631 JE.Lundberg.73_924097 JE.Lundberg.7_231120 JE.Lundberg.7_544116 JE.Lundberg.7_1440821 JE.Lundberg.82_55207 JE.Lundberg.82_375685 JE.Lundberg.88_947673 JE.Lundberg.91_626419 JE.Soil.206_128425 JE.Soil.2_1064389 JE.Soil.2_1064631 JE.Lundberg.139_219581 JE.Lundberg.13_678602 JE.Lundberg.13_1202429 JE.Lundberg.142_104234 JE.Lundberg.175_112580 JE.Lundberg.181_286769 JE.Lundberg.190_621552 JE.Lundberg.19_1259276 JE.Lundberg.22_162105 JE.Lundberg.22_229060 JE.Lundberg.43_108584 JE.Lundberg.46_183087 JE.Lundberg.70_53520 JE.Lundberg.70_87164 JE.Lundberg.7_60928 JE.Lundberg.7_61621 JE.Lundberg.91_38193 JE.Lundberg.94_179419 JE.Lundberg.94_226646 JE.Lundberg.94_306564 JE.Lundberg.94_306884 JE.Lundberg.187_762079 JE.Lundberg.37_202981 JE.Lundberg.37_554732 JE.Lundberg.37_560225 JE.Lundberg.82_351848 JE.Lundberg.94_122131 JE.Soil.178_657139 JE.Soil.190_1166382 JE.Soil.194_1286895 JE.Soil.202_662612 JE.Soil.202_775985 JE.Soil.210_233368 JE.Soil.210_235535 JE.Soil.218_410113 JE.Soil.222_2575627 JE.Soil.26_809222 JE.Soil.2_1437701 JE.Soil.2_1826534 JE.Soil.30_161018 JE.Soil.54_147008 JE.Soil.54_919099 JE.Lundberg.157_600004 JE.Lundberg.181_667881 JE.Lundberg.25_1141120 JE.Lundberg.43_77438 JE.Lundberg.73_668866 JE.Lundberg.73_1038573 JE.Lundberg.76_924580 JE.Lundberg.82_56926 JE.Lundberg.82_297583 JE.Lundberg.82_934627 JE.Lundberg.88_360850 JE.Soil.182_89061 JE.Soil.190_1652421 JE.Soil.190_1745680 JE.Soil.218_418259 JE.Soil.218_619636 JE.Soil.234_1587853 JE.Soil.26_1604505 JE.Soil.46_368154 JE.Soil.50_476154 JE.Soil.254_659016 JE.Soil.258_268466 JE.Soil.258_380302 JE.Soil.258_1115580 JE.Soil.258_1569768 JE.Soil.262_910693 JE.Soil.270_424899 JE.Soil.50_7249 JE.Soil.50_795297 JE.Soil.54_101805 JE.Soil.54_265287 JE.Soil.58_61796 JE.Soil.74_173979 JE.Soil.74_529874 JE.Soil.78_473970 JE.Soil.78_1174705 JE.Soil.78_1250146 JE.Soil.82_49784 JE.Soil.82_1091434 JE.Soil.86_322797 JE.Lundberg.160_204596 JE.Lundberg.166_658277 JE.Lundberg.172_4186 JE.Lundberg.175_354318 JE.Lundberg.190_177559 JE.Lundberg.19_725016 JE.Lundberg.1_276230 JE.Lundberg.1_2157123 JE.Lundberg.4_324020 JE.Lundberg.4_752961 JE.Lundberg.97_861880 JE.Soil.190_2990561 JE.Soil.194_386851 JE.Soil.210_130297 JE.Soil.214_1243261 JE.Soil.218_1257046 JE.Soil.6_214760 JE.Soil.6_248098 JE.Soil.6_2365831 JE.Soil.178_253948 JE.Soil.178_275089 JE.Soil.178_413368 JE.Soil.202_38600 JE.Soil.206_1830351 JE.Soil.222_677201 JE.Soil.22_979038 JE.Soil.234_1764493 JE.Soil.250_1746311 JE.Soil.258_1827182 JE.Soil.262_248887 JE.Soil.266_1266967 JE.Soil.26_196118 JE.Soil.314_1551732 JE.Soil.34_71205 JE.Soil.38_785375 JE.Soil.50_389218 JE.Soil.54_890037 JE.Soil.54_1097288 JE.Lundberg.22_512019 JE.Lundberg.37_240048 JE.Soil.14_675539 JE.Soil.178_188621 JE.Soil.182_1938568 JE.Soil.186_583291 JE.Soil.202_83858 JE.Soil.206_1068396 JE.Soil.222_2023742 JE.Soil.22_595844 JE.Soil.234_7007 JE.Soil.250_1253055 JE.Soil.254_385728 JE.Soil.266_1367734 JE.Soil.50_599483 JE.Soil.58_519973 JE.Soil.66_285494 JE.Soil.70_87545 JE.Soil.82_51737 JE.Soil.178_222610 JE.Soil.182_1618046 JE.Soil.182_1638955 JE.Soil.182_1639609 JE.Soil.186_237987 JE.Soil.186_1885630 JE.Soil.18_1553957 JE.Soil.18_2902970 JE.Soil.202_303308 JE.Soil.202_424149 JE.Soil.26_1951657 JE.Soil.2_2180364 JE.Soil.2_2209505 JE.Soil.30_2218368 JE.Soil.34_1753893 JE.Soil.42_581681 JE.Soil.42_2574287 JE.Soil.42_2628951 JE.Soil.6_1612828 JE.Lundberg.13_3129970 JE.Lundberg.13_4305325 JE.Lundberg.142_506521 JE.Lundberg.31_1302802 JE.Lundberg.31_1470551 JE.Lundberg.34_947424 JE.Lundberg.34_952971 JE.Lundberg.43_901119 JE.Lundberg.4_271064 JE.Lundberg.55_1676918 JE.Lundberg.76_1002945 JE.Lundberg.85_4901803 JE.Lundberg.94_391092 JE.Soil.110_409569 JE.Soil.126_1200185 JE.Soil.262_43276 JE.Soil.274_163933 JE.Soil.314_167436 JE.Lundberg.163_771976 JE.Lundberg.163_937169 JE.Lundberg.31_1426167 JE.Soil.178_27595 JE.Soil.178_28277 JE.Soil.178_182303 JE.Soil.182_640399 JE.Soil.182_1349445 JE.Soil.182_1857333 JE.Soil.190_2906926 JE.Soil.206_432340 JE.Soil.210_824714 JE.Soil.250_161254 JE.Soil.250_1358778 JE.Soil.266_58932 JE.Soil.26_938790 JE.Soil.2_1059881 JE.Soil.70_1795098 JE.Soil.214_1347108 JE.Soil.234_50355 JE.Soil.234_406401 JE.Soil.250_1449772 JE.Soil.50_7657 JE.Soil.54_136665 JE.Soil.54_136676 JE.Soil.62_2354539 JE.Soil.66_1272740 JE.Soil.74_110701 JE.Soil.74_162616 JE.Soil.74_300039 JE.Soil.74_436836 JE.Soil.74_525302 JE.Soil.74_764329 JE.Soil.74_833232 JE.Soil.78_1119487 JE.Soil.86_57019 JE.Lundberg.181_854244 JE.Lundberg.19_692176 JE.Lundberg.25_929793 JE.Lundberg.58_529156 JE.Lundberg.58_2149936 JE.Lundberg.61_1297228 JE.Lundberg.61_1768178 JE.Lundberg.61_1956496 JE.Lundberg.70_405478 JE.Lundberg.73_128911 JE.Lundberg.73_158893 JE.Lundberg.76_246358 JE.Lundberg.85_4159843 JE.Lundberg.94_131056 JE.Soil.110_1289595 JE.Soil.314_171362 JE.Soil.318_798385 JE.Lundberg.22_187478 JE.Lundberg.25_1097524 JE.Lundberg.64_2136903 JE.Soil.14_1637114 JE.Soil.218_1142019 JE.Soil.270_511447 JE.Soil.2_1523874 JE.Soil.34_1513529 JE.Soil.38_1403265 JE.Soil.46_2044044 JE.Soil.58_190760 JE.Soil.58_788615 JE.Soil.62_699275 JE.Soil.70_696534 JE.Soil.78_867020 JE.Soil.82_1087038 JE.Lundberg.10_1108907 JE.Lundberg.112_1433018 JE.Lundberg.124_569295 JE.Lundberg.124_587877 JE.Lundberg.133_1004143 JE.Lundberg.16_725577 JE.Lundberg.19_319257 JE.Lundberg.22_866165 JE.Lundberg.4_225050 JE.Lundberg.4_533878 JE.Lundberg.4_815129 JE.Lundberg.55_1442430 JE.Lundberg.58_375214 JE.Lundberg.58_2174287 JE.Lundberg.67_1283711 JE.Lundberg.7_791663 JE.Soil.234_1007476 JE.Soil.234_2034837 JE.Soil.250_22474 JE.Soil.250_1014439 JE.Soil.254_570513 JE.Soil.254_750557 JE.Soil.262_251213 JE.Soil.262_664870 JE.Soil.262_1340703 JE.Soil.266_540448 JE.Soil.266_1997090 JE.Soil.58_243977 JE.Soil.58_244114 JE.Soil.62_651049 JE.Soil.62_2387820 JE.Soil.70_1677660 JE.Lundberg.145_1635465 JE.Lundberg.1_1932051 JE.Lundberg.34_1082265 JE.Lundberg.49_569919 JE.Lundberg.52_1844131 JE.Lundberg.58_1893320 JE.Lundberg.61_68213 JE.Lundberg.64_2397218 JE.Lundberg.67_1292113 JE.Lundberg.70_642563 JE.Lundberg.70_1207762 JE.Lundberg.70_1564314 JE.Lundberg.7_393013 JE.Lundberg.91_229312 JE.Soil.214_2522763 JE.Lundberg.13_264777 JE.Lundberg.151_228092 JE.Lundberg.19_165124 JE.Lundberg.22_89161 JE.Lundberg.22_144951 JE.Lundberg.37_1287858 JE.Lundberg.55_41203 JE.Lundberg.55_472763 JE.Lundberg.67_97290 JE.Lundberg.67_178857 JE.Lundberg.67_987642 JE.Lundberg.70_221644 JE.Lundberg.70_246749 JE.Lundberg.70_246938 JE.Lundberg.79_146768 JE.Lundberg.112_304308 JE.Lundberg.145_860614 JE.Lundberg.154_65774 JE.Lundberg.16_707806 JE.Lundberg.187_1319480 JE.Lundberg.40_148737 JE.Lundberg.52_931026 JE.Lundberg.52_931033 JE.Lundberg.91_1173530 JE.Soil.178_596463 JE.Soil.218_1467418 JE.Soil.218_1467500 JE.Soil.74_459394 JE.Lundberg.13_2838566 JE.Lundberg.16_174702 JE.Lundberg.16_580011 JE.Lundberg.1_1532003 JE.Lundberg.28_133636 JE.Lundberg.28_133882 JE.Lundberg.34_1063946 JE.Lundberg.34_1248661 JE.Lundberg.37_338266 JE.Lundberg.37_425652 JE.Lundberg.37_887173 JE.Lundberg.37_1003616 JE.Lundberg.37_1081900 JE.Lundberg.10_805448 JE.Lundberg.10_914782 JE.Lundberg.124_642126 JE.Lundberg.130_408617 JE.Lundberg.13_3756554 JE.Lundberg.19_322902 JE.Lundberg.1_712662 JE.Lundberg.1_1740715 JE.Lundberg.22_459578 JE.Lundberg.22_923688 JE.Lundberg.34_537574 JE.Lundberg.49_181511 JE.Lundberg.55_1678466 JE.Lundberg.145_1690558 JE.Soil.178_123708 JE.Soil.182_517939 JE.Soil.182_1048755 JE.Soil.186_938230 JE.Soil.190_2702349 JE.Soil.206_546619 JE.Soil.210_616338 JE.Soil.210_697567 JE.Soil.214_2613539 JE.Soil.30_906150 JE.Soil.34_2718573 JE.Soil.42_2283937 JE.Lundberg.16_579122 JE.Lundberg.172_35452 JE.Lundberg.172_35536 JE.Lundberg.178_149755 JE.Lundberg.73_163835 JE.Lundberg.88_572554 JE.Lundberg.88_1176907 JE.Lundberg.94_147375 JE.Lundberg.94_620014 JE.Lundberg.94_620125 JE.Lundberg.16_263758 JE.Lundberg.25_41012 JE.Lundberg.25_529960 JE.Lundberg.37_802524 JE.Soil.270_543472 JE.Soil.50_372235 JE.Soil.50_847669 JE.Soil.54_1175494 JE.Soil.66_277975 JE.Soil.74_402509 JE.Lundberg.124_637417 JE.Lundberg.127_404355 JE.Lundberg.169_355266 JE.Lundberg.16_1207143 JE.Lundberg.190_136881 JE.Lundberg.1_654419 JE.Lundberg.34_249820 JE.Lundberg.79_12402 JE.Lundberg.82_854031 JE.Soil.142_868776 JE.Lundberg.28_1185502 JE.Lundberg.31_350210 JE.Lundberg.49_961725 JE.Lundberg.58_2095226 JE.Lundberg.88_13325 JE.Lundberg.88_13387 JE.Lundberg.94_63502 JE.Lundberg.94_63816 JE.Soil.178_25803 JE.Soil.202_270852 JE.Lundberg.79_1687312 JE.Lundberg.94_1008486 JE.Soil.178_889755 JE.Soil.178_903749 JE.Soil.178_904577 JE.Soil.194_807395 JE.Soil.26_533688 JE.Soil.26_1966738 JE.Soil.42_1957427 JE.Soil.42_2337419 JE.Lundberg.10_692062 JE.Lundberg.16_691909 JE.Lundberg.28_245925 JE.Lundberg.28_246033 JE.Lundberg.34_1003180 JE.Lundberg.4_788542 JE.Lundberg.52_1323877 JE.Lundberg.7_760795 JE.Soil.266_96863 JE.Soil.138_343335 JE.Soil.142_1016917 JE.Soil.298_63459 JE.Soil.298_134762 JE.Soil.298_135192 JE.Soil.302_425738 JE.Soil.318_1237885 JE.Soil.98_355390 JE.Soil.98_522834 JE.Soil.178_429418 JE.Soil.178_429584 JE.Soil.18_1407217 JE.Soil.202_165675 JE.Soil.234_252152 JE.Soil.234_488635 JE.Soil.262_795084 JE.Soil.42_124377 JE.Soil.42_1051610 JE.Lundberg.19_103566 JE.Lundberg.19_287110 JE.Lundberg.19_821420 JE.Lundberg.19_1130923 JE.Lundberg.1_1537327 JE.Lundberg.1_1968822 JE.Lundberg.28_1033197 JE.Lundberg.4_1104409 JE.Lundberg.37_1009272 JE.Lundberg.46_98101 JE.Lundberg.4_857734 JE.Lundberg.7_1114180 JE.Soil.118_314683 JE.Soil.122_373538 JE.Soil.250_1711839 JE.Soil.54_7769 JE.Soil.178_199332 JE.Soil.206_1106579 JE.Soil.26_1358321 JE.Soil.50_520938 JE.Soil.50_744112 JE.Soil.70_22067 JE.Soil.82_58268 JE.Soil.86_2442601 JE.Lundberg.55_1551408 JE.Lundberg.61_1919786 JE.Lundberg.64_2347522 JE.Lundberg.67_203066 JE.Lundberg.67_1280934 JE.Lundberg.70_721608 JE.Lundberg.70_989425 JE.Lundberg.82_481012 JE.Soil.14_538392 JE.Soil.178_235334 JE.Soil.182_505470 JE.Soil.198_1105807 JE.Soil.206_280421 JE.Soil.206_280638 JE.Soil.30_715926 JE.Soil.30_2852396 JE.Soil.262_602575 JE.Soil.262_607712 JE.Soil.262_1133088 JE.Soil.262_1420990 JE.Soil.54_891815 JE.Soil.86_283524 JE.Soil.86_1147713 JE.Soil.86_1147734 JE.Lundberg.130_501449 JE.Soil.202_144646 JE.Soil.234_1629172 JE.Soil.250_1733744 JE.Soil.254_405770 JE.Soil.54_1011310 JE.Soil.62_1579364 JE.Lundberg.49_746757 JE.Lundberg.49_871583 JE.Lundberg.4_692468 JE.Lundberg.55_754056 JE.Lundberg.58_1061562 JE.Lundberg.58_2121837 JE.Lundberg.70_397698 JE.Soil.126_1130020 JE.Soil.126_1130088 JE.Soil.266_1936858 JE.Soil.298_259668 JE.Soil.310_1985868 JE.Soil.54_1111152 JE.Soil.82_842742 JE.Lundberg.22_118387 JE.Lundberg.34_1733424 JE.Lundberg.37_55959 JE.Lundberg.40_818663 JE.Lundberg.49_925331 JE.Lundberg.73_706594 JE.Lundberg.85_5392811 JE.Lundberg.31_823563 JE.Lundberg.37_892828 JE.Lundberg.46_927607 JE.Lundberg.76_584093 JE.Lundberg.79_1605047 JE.Lundberg.88_1411700 JE.Soil.194_353751 JE.Lundberg.31_1252573 JE.Lundberg.34_264443 JE.Lundberg.34_529721 JE.Soil.210_870777 JE.Soil.262_566585 JE.Soil.70_1440627 JE.Soil.86_1871561 JE.Lundberg.100_193516 JE.Lundberg.28_836807 JE.Lundberg.64_768980 JE.Lundberg.64_958493 JE.Lundberg.79_422374 JE.Lundberg.7_235499 JE.Lundberg.16_236430 JE.Lundberg.178_638408 JE.Lundberg.187_1410702 JE.Lundberg.37_572581 JE.Lundberg.58_1143203 JE.Soil.302_443480 JE.Lundberg.46_569107 JE.Lundberg.88_962240 JE.Lundberg.91_420450 JE.Lundberg.91_420672 JE.Soil.218_31949 JE.Soil.298_195221 JE.Lundberg.16_29795 JE.Lundberg.16_41573 JE.Lundberg.16_131743 JE.Lundberg.16_261267 JE.Lundberg.4_341254 JE.Lundberg.52_192085 JE.Lundberg.19_284374 JE.Lundberg.46_375235 JE.Lundberg.58_8504 JE.Lundberg.61_2041011 JE.Lundberg.64_790459 JE.Soil.22_1303332 JE.Lundberg.73_838253 JE.Soil.178_633970 JE.Soil.202_331561 JE.Soil.202_1000711 JE.Soil.50_427035 JE.Soil.78_808100 JE.Lundberg.19_588090 JE.Lundberg.19_591629 JE.Lundberg.52_713097 JE.Lundberg.61_1609921 JE.Lundberg.94_821672 JE.Lundberg.94_929905 JE.Soil.198_1642881 JE.Soil.250_543212 JE.Soil.250_569531 JE.Soil.250_569732 JE.Soil.250_569852 JE.Soil.250_618592 JE.Soil.18_1902848 JE.Soil.18_2282377 JE.Soil.214_795178 JE.Soil.218_595541 JE.Soil.22_1021060 JE.Soil.6_2952385 JE.Lundberg.49_1456512 JE.Lundberg.52_583645 JE.Lundberg.52_1186715 JE.Lundberg.61_1227352 JE.Lundberg.64_878136 JE.Lundberg.94_848817 JE.Soil.206_1404332 JE.Soil.210_211967 JE.Soil.254_801814 JE.Soil.70_1743052 JE.Lundberg.82_548826 JE.Lundberg.94_934539 JE.Soil.182_1923516 JE.Soil.50_221996 JE.Soil.70_1059596 JE.Lundberg.34_533664 JE.Lundberg.82_110288 JE.Lundberg.88_425033 JE.Lundberg.91_919701 JE.Lundberg.91_925747 JE.Lundberg.37_71608 JE.Lundberg.43_240642 JE.Soil.74_274084 JE.Soil.74_619163 JE.Soil.78_1181257 JE.Lundberg.16_180094 JE.Lundberg.16_319853 JE.Lundberg.52_288209 JE.Lundberg.52_855056 JE.Soil.266_2067287 JE.Lundberg.73_1149440 JE.Lundberg.82_565767 JE.Lundberg.88_53182 JE.Lundberg.88_58324 JE.Soil.194_3448212 JE.Lundberg.40_28518 JE.Lundberg.40_1160793 JE.Lundberg.40_1160922 JE.Lundberg.46_236005 JE.Lundberg.46_236326 JE.Lundberg.40_621388 JE.Lundberg.40_621726 JE.Lundberg.85_5910545 JE.Soil.194_1692935 JE.Soil.214_2246674 JE.Lundberg.37_1276355 JE.Lundberg.37_1276500 JE.Soil.186_1616897 JE.Soil.302_425205 JE.Soil.318_1656391 JE.Lundberg.70_754639 JE.Lundberg.76_250205 JE.Lundberg.82_399107 JE.Lundberg.91_365412 JE.Lundberg.91_1582711 JE.Soil.106_2318650 JE.Soil.106_3154474 JE.Soil.294_293122 JE.Soil.298_177084 JE.Soil.302_8543 JE.Soil.198_532032 JE.Soil.218_1213431 JE.Soil.22_213955 JE.Soil.266_1354739 JE.Soil.6_1604114 JE.Soil.190_3013331 JE.Soil.2_331745 JE.Soil.314_141854 JE.Soil.34_141515 JE.Soil.82_175399 JE.Lundberg.10_876005 JE.Lundberg.127_319294 JE.Lundberg.19_506156 JE.Lundberg.22_1026188 JE.Lundberg.133_1021824 JE.Lundberg.16_46032 JE.Lundberg.40_1414735 JE.Lundberg.76_1123742 JE.Lundberg.49_1114820 JE.Lundberg.58_1590493 JE.Soil.198_599056 JE.Soil.222_716042 JE.Lundberg.22_183127 JE.Lundberg.43_1380748 JE.Lundberg.43_1386398 JE.Lundberg.46_1416080 JE.Lundberg.22_414435 JE.Lundberg.58_865293 JE.Lundberg.70_1405557 JE.Lundberg.70_1665662 JE.Lundberg.1_1428716 JE.Lundberg.46_503635 JE.Lundberg.88_1097950 JE.Lundberg.88_1098045 JE.Lundberg.76_377338 JE.Lundberg.82_395526 JE.Lundberg.94_946557 JE.Soil.202_449503 JE.Lundberg.187_790110 JE.Lundberg.28_1192725 JE.Lundberg.85_1813814 JE.Soil.234_1966984 JE.Lundberg.58_427932 JE.Lundberg.61_595370 JE.Lundberg.64_2356202 JE.Lundberg.70_1694992 JE.Lundberg.40_854937 JE.Lundberg.82_80984 JE.Soil.122_835289 JE.Soil.54_107316 JE.Lundberg.61_806575 JE.Lundberg.67_1591885 JE.Lundberg.70_608455 JE.Lundberg.82_115098 JE.Soil.102_392047 JE.Soil.126_1011861 JE.Soil.302_299509 JE.Soil.310_742612 JE.Soil.206_312628 JE.Soil.210_308439 JE.Soil.210_913143 JE.Soil.218_617131 JE.Lundberg.121_181285 JE.Lundberg.16_533626 JE.Lundberg.172_630597 JE.Lundberg.139_410116 JE.Lundberg.139_1082807 JE.Lundberg.34_1509070 JE.Lundberg.10_998445 JE.Lundberg.16_393653 JE.Lundberg.1_926594 JE.Lundberg.16_576589 JE.Lundberg.1_518906 JE.Lundberg.85_1890647 JE.Lundberg.4_1067186 JE.Lundberg.52_738112 JE.Lundberg.76_383708 JE.Lundberg.19_438678 JE.Lundberg.43_1228012 JE.Lundberg.64_145454 JE.Lundberg.46_145424 JE.Soil.222_2019996 JE.Soil.222_2062719 JE.Lundberg.16_533600 JE.Lundberg.22_1040560 JE.Lundberg.52_1311083 JE.Lundberg.34_1698949 JE.Lundberg.37_1030908 JE.Lundberg.85_2283257 JE.Lundberg.145_652477 JE.Soil.54_146035 JE.Soil.54_146230 JE.Soil.186_1903539 JE.Soil.194_1302201 JE.Soil.26_1455203 JE.Lundberg.91_164991 JE.Lundberg.91_165032 JE.Lundberg.91_169948 JE.Lundberg.181_732838 JE.Lundberg.1_1699147 JE.Lundberg.58_1532299 JE.Lundberg.22_811510 JE.Lundberg.46_1253573 JE.Lundberg.46_1442155 JE.Lundberg.58_1208246 JE.Lundberg.61_1007082 JE.Lundberg.7_1392965 JE.Lundberg.22_415797 JE.Lundberg.22_1307220 JE.Lundberg.4_847804 JE.Lundberg.49_1056091 JE.Lundberg.61_455364 JE.Lundberg.70_924639 JE.Lundberg.22_162584 JE.Lundberg.22_551232 JE.Lundberg.55_435650 JE.Lundberg.37_1180126 JE.Lundberg.79_439042 JE.Lundberg.88_668630 JE.Lundberg.61_1678311 JE.Lundberg.73_680023 JE.Lundberg.94_1116026 JE.Lundberg.67_107534 JE.Lundberg.70_178192 JE.Lundberg.94_142544 JE.Lundberg.67_44506 JE.Lundberg.94_1131020 JE.Soil.178_990335 JE.Lundberg.58_933234 JE.Lundberg.58_1118838 JE.Lundberg.70_433557 JE.Lundberg.64_1699319 JE.Lundberg.67_72005 JE.Lundberg.70_729343 JE.Lundberg.61_1155767 JE.Lundberg.70_922189 JE.Soil.206_1817539 JE.Soil.202_499851 JE.Soil.318_1238327 JE.Soil.98_292957 JE.Lundberg.88_558309 JE.Lundberg.88_1103855 JE.Lundberg.94_26859 JE.Soil.198_63792 JE.Soil.202_221723 JE.Soil.202_597114 JE.Soil.122_297625 JE.Soil.278_2618948 JE.Soil.318_954666 JE.Soil.202_403558 JE.Soil.22_297183 JE.Soil.310_812313 JE.Soil.26_604749 JE.Soil.2_1352558 JE.Soil.50_202841 JE.Soil.2_1992336 JE.Soil.58_1522608 JE.Soil.98_1038829 JE.Soil.54_917501 JE.Soil.6_81193 JE.Soil.74_430451 JE.Lundberg.34_1853123 JE.Lundberg.76_56357 JE.Lundberg.10_285209 JE.Lundberg.1_424690 JE.Lundberg.118_328603 JE.Lundberg.16_378241 JE.Lundberg.172_656182 JE.Lundberg.46_30146 JE.Lundberg.58_1936775 JE.Lundberg.79_1015066 JE.Lundberg.16_55408 JE.Lundberg.76_1414771 JE.Lundberg.64_1767423 JE.Lundberg.64_1778495 JE.Lundberg.154_410025 JE.Lundberg.154_415641 JE.Lundberg.181_30283 JE.Lundberg.181_66292 JE.Soil.54_1043940 JE.Soil.70_9471 JE.Lundberg.169_271753 JE.Soil.14_2439342 JE.Lundberg.145_423258 JE.Soil.74_637648 JE.Lundberg.187_41037 JE.Soil.202_806572 JE.Soil.270_753426 JE.Soil.270_892577 JE.Lundberg.34_1683303 JE.Soil.234_77510 JE.Soil.138_1292210 JE.Soil.138_1292394 JE.Lundberg.34_325724 JE.Soil.130_178424 JE.Lundberg.76_1036091 JE.Soil.270_1715003 JE.Soil.78_805611 JE.Soil.78_805687 JE.Lundberg.172_430902 JE.Lundberg.37_219352 JE.Lundberg.34_1459338 JE.Soil.18_1649944 JE.Lundberg.22_1373810 JE.Lundberg.70_1526469 JE.Lundberg.43_80482 JE.Lundberg.43_82212 JE.Lundberg.34_1322992 JE.Lundberg.34_1323193 JE.Lundberg.43_1057555 JE.Lundberg.61_1308943 JE.Lundberg.4_1271727 JE.Soil.318_77689 JE.Lundberg.76_1315550 JE.Soil.270_1821688 JE.Lundberg.34_1931623 JE.Lundberg.82_877225 JE.Lundberg.37_1308984 JE.Soil.50_311605 JE.Lundberg.43_375220 JE.Lundberg.46_854872 JE.Soil.50_783795 JE.Soil.54_567441 JE.Lundberg.40_273271 JE.Lundberg.4_47726 JE.Lundberg.82_479871 JE.Lundberg.94_792919 JE.Lundberg.55_1761705 JE.Lundberg.64_1335588 JE.Lundberg.58_264068 JE.Soil.210_543215 JE.Lundberg.52_168399 JE.Lundberg.58_1641276 JE.Lundberg.76_34222 JE.Lundberg.76_1369108 JE.Lundberg.61_1608840 JE.Soil.118_1140116 JE.Lundberg.55_513412 JE.Lundberg.61_1370593 JE.Lundberg.61_1787446 JE.Lundberg.70_623819 JE.Lundberg.70_1257969 JE.Lundberg.70_1697380 JE.Lundberg.85_3502434 JE.Soil.214_929932 JE.Lundberg.82_362007 JE.Lundberg.82_362149 JE.Soil.282_1512893 JE.Soil.302_302357 JE.Soil.194_2786917 JE.Soil.222_2068880 JE.Lundberg.88_1411847 JE.Lundberg.88_1434315 JE.Soil.182_1890106 JE.Soil.186_1306163 JE.Soil.274_1573313 JE.Soil.298_245517 JE.Soil.222_883222 JE.Soil.46_620020 JE.Soil.178_574643 JE.Soil.314_1433457 JE.Soil.182_267339 JE.Soil.38_2586611 JE.Soil.202_34187 JE.Soil.222_2683830 JE.Soil.194_3853558 JE.Soil.254_984983 JE.Soil.206_139030 JE.Soil.26_1572545 JE.Soil.206_280411 JE.Soil.2_1399543 JE.Soil.266_30845 JE.Soil.266_31227 JE.Soil.254_892879 JE.Soil.270_71669 JE.Soil.62_1216676 JE.Soil.78_187448 JE.Soil.34_1501991 JE.Soil.34_2942024 JE.Lundberg.16_626961 JE.Soil.318_227939 JE.Lundberg.49_120580 JE.Lundberg.73_372847 JE.Lundberg.130_1124453 JE.Lundberg.19_322157 JE.Lundberg.4_991556 JE.Lundberg.19_718004 JE.Lundberg.25_135144 JE.Lundberg.58_1308993 JE.Soil.50_682854 JE.Lundberg.121_1297011 JE.Lundberg.67_1504430 JE.Soil.50_471914 JE.Lundberg.34_620184 JE.Lundberg.133_907853 JE.Lundberg.28_988176 JE.Lundberg.7_1813774 JE.Soil.198_1642902 JE.Lundberg.37_1009500 JE.Lundberg.22_395193 JE.Lundberg.91_738449 JE.Lundberg.58_190764 JE.Lundberg.70_478388 JE.Lundberg.145_290545 JE.Lundberg.55_1757436 JE.Lundberg.136_924683 JE.Lundberg.64_1757193 JE.Lundberg.25_6420 JE.Lundberg.13_5319389 JE.Lundberg.169_656989 JE.Lundberg.88_1102009 JE.Lundberg.1_1295265 JE.Lundberg.49_1415653 JE.Lundberg.28_1023467 JE.Lundberg.142_999537 JE.Lundberg.46_305099 JE.Soil.54_1133264 JE.Lundberg.148_684020 JE.Soil.218_856969 JE.Lundberg.157_1106330 JE.Lundberg.163_367366 JE.Soil.82_1092712 JE.Lundberg.166_1390433 JE.Lundberg.49_632523 JE.Lundberg.169_86515 JE.Soil.186_415386 JE.Soil.202_618466 JE.Lundberg.16_145052 JE.Lundberg.52_547660 JE.Lundberg.31_1453817 JE.Lundberg.16_571774 JE.Lundberg.19_1241984 JE.Lundberg.22_766899 JE.Lundberg.46_1050320 JE.Lundberg.61_1666112 JE.Lundberg.64_2140707 JE.Soil.206_230310 JE.Lundberg.73_426556 JE.Lundberg.46_1543721 JE.Lundberg.43_1322546 JE.Lundberg.181_1220982 JE.Lundberg.190_900532 JE.Lundberg.73_1145770 JE.Lundberg.43_379108 JE.Lundberg.37_941584 JE.Soil.118_761369 JE.Lundberg.49_416658 JE.Lundberg.37_385342 JE.Lundberg.190_1326795 JE.Lundberg.22_1270193 JE.Lundberg.190_819838 JE.Soil.54_1200025 JE.Lundberg.94_752016 JE.Lundberg.43_132694 JE.Lundberg.88_123467 JE.Lundberg.61_582738 JE.Soil.294_242606 JE.Lundberg.64_2012227 JE.Lundberg.46_128513 JE.Lundberg.22_1225102 JE.Lundberg.4_885072 JE.Lundberg.82_410235 JE.Lundberg.25_1407146 JE.Lundberg.25_28128 JE.Lundberg.28_665204 JE.Soil.70_860063 JE.Lundberg.43_1124066 JE.Lundberg.28_268278 JE.Lundberg.28_578609 JE.Soil.254_134043 JE.Soil.126_5814 JE.Lundberg.4_963399 JE.Lundberg.58_659359 JE.Lundberg.88_960391 JE.Lundberg.82_196094 JE.Lundberg.40_1184842 JE.Soil.50_770291 JE.Soil.54_942655 JE.Lundberg.58_2029374 JE.Lundberg.43_1352737 JE.Lundberg.31_551190 JE.Soil.234_733595 JE.Lundberg.37_464160 JE.Lundberg.73_106150 JE.Soil.298_871757 JE.Lundberg.34_1195389 JE.Lundberg.40_180823 JE.Lundberg.37_513160 JE.Soil.198_521900 JE.Soil.178_802399 JE.Lundberg.4_524961 JE.Soil.298_561636 JE.Lundberg.43_117620 JE.Lundberg.70_268498 JE.Lundberg.43_28762 JE.Soil.250_823311 JE.Soil.294_606809 JE.Lundberg.61_1309230 JE.Soil.190_3128036 JE.Soil.70_1155998 JE.Lundberg.52_1401187 JE.Soil.46_398103 JE.Lundberg.85_2846919 JE.Soil.266_1947740 JE.Lundberg.67_1273182 JE.Lundberg.79_1157704 JE.Soil.210_66556 JE.Lundberg.61_286000 JE.Lundberg.91_173749 JE.Lundberg.79_1597768 JE.Lundberg.61_1167358 JE.Lundberg.76_877370 JE.Lundberg.73_136494 JE.Lundberg.73_378637 JE.Soil.186_243467 JE.Soil.222_143999 JE.Lundberg.91_1770273 JE.Lundberg.64_899649 JE.Soil.78_687920 JE.Lundberg.76_701903 JE.Lundberg.73_1300252 JE.Lundberg.73_1300429 JE.Lundberg.82_285993 JE.Lundberg.73_487612 JE.Soil.202_39196 JE.Soil.14_537831 JE.Soil.222_1719783 JE.Lundberg.76_904017 JE.Soil.86_656579 JE.Lundberg.7_1247116 JE.Lundberg.79_264096 JE.Soil.54_654187 JE.Lundberg.79_578280 JE.Lundberg.7_1194130 JE.Soil.194_2321846 JE.Lundberg.85_5538353 JE.Lundberg.82_737403 JE.Soil.314_67299 JE.Soil.202_488682 JE.Soil.46_3001782 JE.Soil.122_167219 JE.Soil.42_323857 JE.Lundberg.94_355647 JE.Lundberg.88_161152 JE.Soil.50_277207 JE.Soil.186_677165 JE.Lundberg.88_161742 JE.Soil.78_903028 JE.Lundberg.88_831058 JE.Lundberg.91_1394702 JE.Lundberg.91_445542 JE.Lundberg.91_555816 JE.Lundberg.97_444144 JE.Soil.102_405079 JE.Soil.294_136592 JE.Soil.142_314203 JE.Soil.250_1261141 JE.Soil.206_37406 JE.Soil.266_1434293 JE.Soil.254_551187 JE.Soil.30_1783822 JE.Soil.258_568934 JE.Soil.186_1509609 JE.Soil.186_419175 JE.Soil.206_659630 JE.Soil.314_76399 JE.Soil.74_864689 JE.Soil.50_615733 JE.Soil.202_481142 JE.Soil.222_762856 JE.Soil.214_634037 JE.Soil.26_696597 JE.Soil.214_1991763 JE.Soil.74_155472 JE.Soil.218_1125019 JE.Soil.2_1163190 JE.Soil.218_960717 JE.Soil.270_1452426 JE.Soil.254_280667 JE.Soil.22_2005559 JE.Soil.250_1690331 JE.Soil.250_83555 JE.Soil.250_996596 JE.Soil.254_443046 JE.Soil.62_1976902 JE.Soil.6_654921 JE.Soil.50_632236 JE.Soil.66_356077 JE.Soil.82_322658 JE.Soil.310_890961 JE.Soil.318_208682 JE.Soil.50_545938 JE.Soil.82_720676 JE.Soil.86_2230577
JE.Lundberg.121_74066 JE.Lundberg.100_1115000 JE.Lundberg.100_1208033 JE.Lundberg.73_43377 JE.Lundberg.148_576331 JE.Lundberg.163_642735 JE.Lundberg.190_1203136 JE.Lundberg.148_113290 JE.Lundberg.139_1248807 JE.Lundberg.133_611319 JE.Soil.218_1442121 JE.Soil.102_303339 JE.Soil.234_1233367 JE.Lundberg.145_448971 JE.Soil.110_1038105 JE.Soil.234_1288133 JE.Lundberg.127_261309 JE.Soil.182_903095 JE.Lundberg.10_1150636 JE.Soil.106_1304669 JE.Lundberg.64_535505 JE.Soil.102_592590 JE.Soil.130_169043 JE.Lundberg.127_717987 JE.Lundberg.70_223903 JE.Lundberg.79_646843 JE.Soil.106_1765179 JE.Soil.194_1941316 JE.Soil.234_2229938 JE.Lundberg.100_155841 JE.Lundberg.103_329923 JE.Lundberg.127_1321783 JE.Soil.126_1183795 JE.Lundberg.121_434352 JE.Soil.110_1046277 JE.Soil.234_208272 JE.Lundberg.100_188816 JE.Lundberg.10_684144 JE.Lundberg.127_559840 JE.Lundberg.136_608127 JE.Soil.102_601504 JE.Soil.194_126296 JE.Soil.198_288411 JE.Soil.218_206625 JE.Soil.262_670737 JE.Soil.274_2304599 JE.Lundberg.10_394397 JE.Lundberg.112_1275547 JE.Lundberg.127_771456 JE.Lundberg.136_830612 JE.Lundberg.181_1058668 JE.Lundberg.181_1094417 JE.Lundberg.31_1417223 JE.Soil.102_144482 JE.Soil.102_51738 JE.Soil.110_60558 JE.Soil.118_996645 JE.Soil.134_1657809 JE.Soil.138_164458 JE.Soil.14_1416735 JE.Soil.186_544241 JE.Soil.222_2147686 JE.Soil.22_1019376 JE.Soil.234_323625 JE.Soil.262_375045 JE.Soil.26_1499171 JE.Soil.270_1459088 JE.Lundberg.106_466958 JE.Lundberg.10_1206970 JE.Lundberg.112_1054627 JE.Lundberg.124_1031769 JE.Lundberg.127_1033981 JE.Lundberg.127_273712 JE.Lundberg.127_382090 JE.Lundberg.130_443927 JE.Lundberg.136_936434 JE.Lundberg.139_1286617 JE.Lundberg.139_795313 JE.Lundberg.163_102298 JE.Lundberg.163_927877 JE.Lundberg.166_347444 JE.Lundberg.169_1487888 JE.Lundberg.16_338723 JE.Lundberg.16_623428 JE.Lundberg.172_1306824 JE.Lundberg.187_13637 JE.Lundberg.187_672166 JE.Lundberg.190_101459 JE.Lundberg.190_930926 JE.Lundberg.28_1149147 JE.Lundberg.34_355087 JE.Lundberg.40_1066138 JE.Lundberg.40_348874 JE.Lundberg.43_1302421 JE.Lundberg.4_604790 JE.Lundberg.64_193212 JE.Lundberg.64_523222 JE.Lundberg.64_723717 JE.Lundberg.67_525412 JE.Lundberg.79_822126 JE.Soil.102_126635 JE.Soil.102_649625 JE.Soil.102_706452 JE.Soil.106_2574251 JE.Soil.106_361566 JE.Soil.110_441719 JE.Soil.110_560976 JE.Soil.110_71037 JE.Soil.118_1094671 JE.Soil.118_134999 JE.Soil.126_1493278 JE.Soil.126_414360 JE.Soil.130_467369 JE.Soil.134_1061521 JE.Soil.134_147213 JE.Soil.134_1520596 JE.Soil.134_2501852 JE.Soil.134_826827 JE.Soil.138_1269606 JE.Soil.138_172600 JE.Soil.138_676259 JE.Soil.138_883309 JE.Soil.142_1300942 JE.Soil.142_2570592 JE.Soil.14_1094826 JE.Soil.182_1325511 JE.Soil.182_619679 JE.Soil.186_1325823 JE.Soil.18_1113277 JE.Soil.18_1325823 JE.Soil.190_2170545 JE.Soil.190_2624393 JE.Soil.190_534928 JE.Soil.198_1498090 JE.Soil.202_601333 JE.Soil.206_1720124 JE.Soil.222_1185570 JE.Soil.222_1475622 JE.Soil.222_1669842 JE.Soil.22_1136099 JE.Soil.22_1692868 JE.Soil.22_341531 JE.Soil.234_2506646 JE.Soil.234_949193 JE.Soil.262_1150539 JE.Soil.266_171454 JE.Soil.266_413799 JE.Soil.270_1714670 JE.Soil.270_898167 JE.Soil.274_16056 JE.Soil.274_670507 JE.Soil.282_1468077 JE.Soil.282_1709433 JE.Soil.290_2575101 JE.Soil.294_178403 JE.Soil.298_305054 JE.Soil.298_358809 JE.Soil.2_1047075 JE.Soil.302_392506 JE.Soil.34_1494731 JE.Soil.46_1614149 JE.Soil.50_318397 JE.Soil.54_679856 JE.Soil.62_994101 JE.Soil.6_1627252 JE.Soil.78_914970 JE.Soil.86_1486703 JE.Lundberg.100_1301984 JE.Lundberg.100_733055 JE.Lundberg.100_867883 JE.Lundberg.100_872687 JE.Lundberg.103_415251 JE.Lundberg.103_618316 JE.Lundberg.106_1164584 JE.Lundberg.106_342347 JE.Lundberg.106_342511 JE.Lundberg.106_576728 JE.Lundberg.109_1127881 JE.Lundberg.109_1184899 JE.Lundberg.109_1528893 JE.Lundberg.109_187783 JE.Lundberg.109_958089 JE.Lundberg.10_1166322 JE.Lundberg.10_1207349 JE.Lundberg.10_1209227 JE.Lundberg.10_429289 JE.Lundberg.10_88358 JE.Lundberg.112_1056230 JE.Lundberg.112_150754 JE.Lundberg.112_247443 JE.Lundberg.112_420473 JE.Lundberg.112_666330 JE.Lundberg.112_931892 JE.Lundberg.112_971060 JE.Lundberg.118_1451762 JE.Lundberg.118_392222 JE.Lundberg.118_39696 JE.Lundberg.121_1262822 JE.Lundberg.121_1419241 JE.Lundberg.121_651300 JE.Lundberg.121_761379 JE.Lundberg.124_1086597 JE.Lundberg.124_284968 JE.Lundberg.124_594817 JE.Lundberg.124_594871 JE.Lundberg.124_748542 JE.Lundberg.124_961265 JE.Lundberg.127_1007869 JE.Lundberg.127_1198477 JE.Lundberg.127_249896 JE.Lundberg.127_298164 JE.Lundberg.127_300624 JE.Lundberg.127_342439 JE.Lundberg.127_438247 JE.Lundberg.127_512268 JE.Lundberg.127_529382 JE.Lundberg.127_530154 JE.Lundberg.127_585982 JE.Lundberg.127_586093 JE.Lundberg.127_613998 JE.Lundberg.127_640381 JE.Lundberg.127_731961 JE.Lundberg.127_734296 JE.Lundberg.127_798856 JE.Lundberg.127_841458 JE.Lundberg.127_885272 JE.Lundberg.127_897239 JE.Lundberg.127_90870 JE.Lundberg.130_1128241 JE.Lundberg.130_1131030 JE.Lundberg.130_351086 JE.Lundberg.130_60806 JE.Lundberg.130_636323 JE.Lundberg.133_416361 JE.Lundberg.133_700956 JE.Lundberg.133_942766 JE.Lundberg.136_1136249 JE.Lundberg.136_448132 JE.Lundberg.136_589219 JE.Lundberg.136_83174 JE.Lundberg.139_1137249 JE.Lundberg.139_1168911 JE.Lundberg.139_1208163 JE.Lundberg.139_1211472 JE.Lundberg.139_1211687 JE.Lundberg.139_225022 JE.Lundberg.139_58807 JE.Lundberg.139_687059 JE.Lundberg.13_1437820 JE.Lundberg.13_4185304 JE.Lundberg.13_4236865 JE.Lundberg.13_5030487 JE.Lundberg.142_1035883 JE.Lundberg.142_23980 JE.Lundberg.142_297256 JE.Lundberg.142_402299 JE.Lundberg.142_555599 JE.Lundberg.142_633164 JE.Lundberg.142_633313 JE.Lundberg.142_659998 JE.Lundberg.142_895881 JE.Lundberg.145_1565086 JE.Lundberg.145_673911 JE.Lundberg.148_572233 JE.Lundberg.148_973197 JE.Lundberg.151_1317330 JE.Lundberg.160_1000935 JE.Lundberg.160_594323 JE.Lundberg.163_271541 JE.Lundberg.163_641492 JE.Lundberg.163_666811 JE.Lundberg.163_667035 JE.Lundberg.163_675460 JE.Lundberg.163_685967 JE.Lundberg.166_1135309 JE.Lundberg.166_1164906 JE.Lundberg.166_1165097 JE.Lundberg.166_1379634 JE.Lundberg.169_10084 JE.Lundberg.169_1054804 JE.Lundberg.169_1156462 JE.Lundberg.169_1175836 JE.Lundberg.169_1460921 JE.Lundberg.169_201481 JE.Lundberg.169_236400 JE.Lundberg.169_522189 JE.Lundberg.169_555318 JE.Lundberg.169_641563 JE.Lundberg.169_67577 JE.Lundberg.169_809042 JE.Lundberg.169_865328 JE.Lundberg.169_891754 JE.Lundberg.16_1008114 JE.Lundberg.16_736044 JE.Lundberg.16_949685 JE.Lundberg.16_973457 JE.Lundberg.172_1112301 JE.Lundberg.172_1128882 JE.Lundberg.172_1185128 JE.Lundberg.172_1311104 JE.Lundberg.172_1396560 JE.Lundberg.172_1487876 JE.Lundberg.172_323888 JE.Lundberg.172_356174 JE.Lundberg.172_530943 JE.Lundberg.172_685490 JE.Lundberg.172_830195 JE.Lundberg.172_867157 JE.Lundberg.175_565351 JE.Lundberg.178_177491 JE.Lundberg.178_302950 JE.Lundberg.178_319196 JE.Lundberg.178_320034 JE.Lundberg.178_369167 JE.Lundberg.178_424941 JE.Lundberg.178_550748 JE.Lundberg.181_1093420 JE.Lundberg.181_1096322 JE.Lundberg.181_1118669 JE.Lundberg.181_13715 JE.Lundberg.181_205078 JE.Lundberg.181_25529 JE.Lundberg.181_25598 JE.Lundberg.181_345842 JE.Lundberg.181_432820 JE.Lundberg.181_72077 JE.Lundberg.181_774919 JE.Lundberg.181_981093 JE.Lundberg.187_1115795 JE.Lundberg.187_1136477 JE.Lundberg.187_1183596 JE.Lundberg.187_1217385 JE.Lundberg.187_1391124 JE.Lundberg.187_1469083 JE.Lundberg.187_1546102 JE.Lundberg.187_335782 JE.Lundberg.187_362501 JE.Lundberg.187_40071 JE.Lundberg.187_542791 JE.Lundberg.187_598049 JE.Lundberg.187_634274 JE.Lundberg.187_950530 JE.Lundberg.190_104790 JE.Lundberg.190_1116625 JE.Lundberg.190_1212855 JE.Lundberg.190_1276715 JE.Lundberg.190_1325437 JE.Lundberg.190_1383923 JE.Lundberg.190_1408552 JE.Lundberg.190_197169 JE.Lundberg.190_210455 JE.Lundberg.190_27419 JE.Lundberg.190_485124 JE.Lundberg.190_791544 JE.Lundberg.190_91817 JE.Lundberg.190_979325 JE.Lundberg.19_1045349 JE.Lundberg.19_1107587 JE.Lundberg.19_1144096 JE.Lundberg.19_180869 JE.Lundberg.19_20635 JE.Lundberg.19_261492 JE.Lundberg.19_498405 JE.Lundberg.19_505815 JE.Lundberg.19_530180 JE.Lundberg.19_851215 JE.Lundberg.19_86297 JE.Lundberg.1_1256363 JE.Lundberg.1_1293100 JE.Lundberg.1_138074 JE.Lundberg.1_1663392 JE.Lundberg.1_1774945 JE.Lundberg.1_1875710 JE.Lundberg.1_487408 JE.Lundberg.1_60179 JE.Lundberg.1_666619 JE.Lundberg.1_67709 JE.Lundberg.1_780464 JE.Lundberg.1_780527 JE.Lundberg.1_854780 JE.Lundberg.1_899004 JE.Lundberg.22_1194799 JE.Lundberg.22_1344390 JE.Lundberg.22_237050 JE.Lundberg.22_694150 JE.Lundberg.22_740915 JE.Lundberg.22_843377 JE.Lundberg.22_890900 JE.Lundberg.22_933840 JE.Lundberg.25_1115499 JE.Lundberg.25_1581996 JE.Lundberg.25_1603209 JE.Lundberg.25_962077 JE.Lundberg.28_1033576 JE.Lundberg.28_1301986 JE.Lundberg.28_239597 JE.Lundberg.28_408234 JE.Lundberg.28_800750 JE.Lundberg.28_913513 JE.Lundberg.31_1258703 JE.Lundberg.31_1538855 JE.Lundberg.31_404597 JE.Lundberg.31_784853 JE.Lundberg.34_1770781 JE.Lundberg.34_225750 JE.Lundberg.34_238212 JE.Lundberg.34_331078 JE.Lundberg.34_354971 JE.Lundberg.34_88199 JE.Lundberg.37_294672 JE.Lundberg.37_307243 JE.Lundberg.37_36930 JE.Lundberg.40_1584761 JE.Lundberg.40_887488 JE.Lundberg.40_929531 JE.Lundberg.43_1308961 JE.Lundberg.43_34595 JE.Lundberg.43_490009 JE.Lundberg.43_508860 JE.Lundberg.43_629942 JE.Lundberg.43_967966 JE.Lundberg.46_1198942 JE.Lundberg.46_335957 JE.Lundberg.46_565034 JE.Lundberg.46_565102 JE.Lundberg.46_989946 JE.Lundberg.49_1074338 JE.Lundberg.49_1482887 JE.Lundberg.49_253096 JE.Lundberg.49_260563 JE.Lundberg.49_337968 JE.Lundberg.49_500150 JE.Lundberg.49_737539 JE.Lundberg.49_871618 JE.Lundberg.49_936215 JE.Lundberg.4_1103013 JE.Lundberg.4_1267893 JE.Lundberg.4_1281708 JE.Lundberg.4_1352794 JE.Lundberg.4_1490129 JE.Lundberg.4_1502689 JE.Lundberg.4_18823 JE.Lundberg.4_325807 JE.Lundberg.4_604579 JE.Lundberg.4_784788 JE.Lundberg.4_990130 JE.Lundberg.52_1473109 JE.Lundberg.55_1210272 JE.Lundberg.55_1739309 JE.Lundberg.55_1830437 JE.Lundberg.55_216049 JE.Lundberg.55_553667 JE.Lundberg.55_690782 JE.Lundberg.58_1045609 JE.Lundberg.58_1380129 JE.Lundberg.58_1388751 JE.Lundberg.58_1606719 JE.Lundberg.58_169433 JE.Lundberg.58_1839586 JE.Lundberg.58_1839627 JE.Lundberg.58_1901486 JE.Lundberg.58_1901643 JE.Lundberg.58_370852 JE.Lundberg.58_400231 JE.Lundberg.58_495149 JE.Lundberg.58_580128 JE.Lundberg.58_829454 JE.Lundberg.58_911791 JE.Lundberg.61_117673 JE.Lundberg.61_1892832 JE.Lundberg.61_520431 JE.Lundberg.64_1951302 JE.Lundberg.64_2152091 JE.Lundberg.64_786307 JE.Lundberg.67_173696 JE.Lundberg.67_1762977 JE.Lundberg.67_213184 JE.Lundberg.70_1312121 JE.Lundberg.70_1391621 JE.Lundberg.70_1466690 JE.Lundberg.70_1687644 JE.Lundberg.70_17551 JE.Lundberg.70_215739 JE.Lundberg.70_470376 JE.Lundberg.73_1043508 JE.Lundberg.73_506851 JE.Lundberg.73_698042 JE.Lundberg.73_8367 JE.Lundberg.73_977546 JE.Lundberg.76_1210134 JE.Lundberg.76_1444785 JE.Lundberg.76_1471145 JE.Lundberg.76_69921 JE.Lundberg.79_869737 JE.Lundberg.79_940115 JE.Lundberg.7_1335675 JE.Lundberg.7_1544555 JE.Lundberg.7_1756718 JE.Lundberg.7_348522 JE.Lundberg.7_962485 JE.Lundberg.82_458019 JE.Lundberg.82_801966 JE.Lundberg.85_1442449 JE.Lundberg.85_2326203 JE.Lundberg.85_3917814 JE.Lundberg.85_4819919 JE.Lundberg.85_771911 JE.Lundberg.88_1007012 JE.Lundberg.88_1127022 JE.Lundberg.88_197553 JE.Lundberg.88_225287 JE.Lundberg.88_749790 JE.Lundberg.91_1013261 JE.Lundberg.91_457718 JE.Lundberg.91_722026 JE.Lundberg.94_1100967 JE.Lundberg.94_316279 JE.Lundberg.94_79510 JE.Lundberg.94_939105 JE.Lundberg.94_979064 JE.Soil.102_140566 JE.Soil.102_187491 JE.Soil.102_236577 JE.Soil.102_247704 JE.Soil.102_25415 JE.Soil.102_318720 JE.Soil.102_419726 JE.Soil.102_427678 JE.Soil.102_64187 JE.Soil.106_1389473 JE.Soil.106_1819877 JE.Soil.106_1862829 JE.Soil.106_2211155 JE.Soil.106_2361581 JE.Soil.106_243242 JE.Soil.106_2498288 JE.Soil.106_2883067 JE.Soil.106_2905922 JE.Soil.106_461307 JE.Soil.106_786990 JE.Soil.106_927659 JE.Soil.110_108884 JE.Soil.110_1123713 JE.Soil.110_1157778 JE.Soil.110_1207056 JE.Soil.110_1350554 JE.Soil.110_1377286 JE.Soil.110_176889 JE.Soil.110_221768 JE.Soil.110_322286 JE.Soil.110_347169 JE.Soil.110_59921 JE.Soil.110_615996 JE.Soil.110_749672 JE.Soil.110_761945 JE.Soil.110_78730 JE.Soil.110_791908 JE.Soil.118_1024188 JE.Soil.118_1172676 JE.Soil.118_163008 JE.Soil.118_170126 JE.Soil.118_197590 JE.Soil.118_210156 JE.Soil.118_214590 JE.Soil.118_329919 JE.Soil.118_460408 JE.Soil.118_58295 JE.Soil.118_711771 JE.Soil.118_755458 JE.Soil.118_80169 JE.Soil.118_815518 JE.Soil.118_860720 JE.Soil.118_930483 JE.Soil.122_176377 JE.Soil.122_191931 JE.Soil.122_233716 JE.Soil.122_261560 JE.Soil.122_267040 JE.Soil.122_433956 JE.Soil.122_517364 JE.Soil.122_697956 JE.Soil.122_772410 JE.Soil.122_813967 JE.Soil.126_1405882 JE.Soil.126_1414256 JE.Soil.126_1439469 JE.Soil.126_511876 JE.Soil.126_538242 JE.Soil.126_796283 JE.Soil.126_902922 JE.Soil.130_109531 JE.Soil.130_174686 JE.Soil.130_203726 JE.Soil.130_377554 JE.Soil.130_455082 JE.Soil.130_474024 JE.Soil.130_495330 JE.Soil.130_674683 JE.Soil.130_678835 JE.Soil.134_1039230 JE.Soil.134_119047 JE.Soil.134_1224020 JE.Soil.134_1513680 JE.Soil.134_1871539 JE.Soil.134_2082159 JE.Soil.134_2387455 JE.Soil.134_2674795 JE.Soil.134_2682490 JE.Soil.134_3011153 JE.Soil.134_320775 JE.Soil.134_330642 JE.Soil.134_364008 JE.Soil.134_393933 JE.Soil.134_397788 JE.Soil.134_639177 JE.Soil.134_700806 JE.Soil.134_825586 JE.Soil.134_974552 JE.Soil.134_981361 JE.Soil.138_1035237 JE.Soil.138_1054598 JE.Soil.138_1068649 JE.Soil.138_1128828 JE.Soil.138_1146222 JE.Soil.138_1269695 JE.Soil.138_177613 JE.Soil.138_234358 JE.Soil.138_459028 JE.Soil.138_506263 JE.Soil.138_538521 JE.Soil.138_643647 JE.Soil.138_752316 JE.Soil.138_769195 JE.Soil.138_906620 JE.Soil.142_1037598 JE.Soil.142_1143055 JE.Soil.142_1430484 JE.Soil.142_1457272 JE.Soil.142_1709411 JE.Soil.142_1890395 JE.Soil.142_2137234 JE.Soil.142_2228044 JE.Soil.142_2947198 JE.Soil.142_327026 JE.Soil.142_337108 JE.Soil.142_439914 JE.Soil.142_514659 JE.Soil.142_682620 JE.Soil.142_933250 JE.Soil.142_95203 JE.Soil.14_1048315 JE.Soil.14_182358 JE.Soil.14_2117004 JE.Soil.14_2415368 JE.Soil.14_2450173 JE.Soil.14_2530494 JE.Soil.14_506011 JE.Soil.14_799685 JE.Soil.14_810782 JE.Soil.178_157404 JE.Soil.178_283350 JE.Soil.178_379006 JE.Soil.178_401493 JE.Soil.178_417268 JE.Soil.178_6430 JE.Soil.182_1100616 JE.Soil.182_131055 JE.Soil.182_131122 JE.Soil.182_1332513 JE.Soil.182_1353261 JE.Soil.182_1913670 JE.Soil.182_1982634 JE.Soil.182_610261 JE.Soil.182_728062 JE.Soil.182_761072 JE.Soil.182_859686 JE.Soil.186_1914542 JE.Soil.186_310785 JE.Soil.186_564392 JE.Soil.186_796683 JE.Soil.18_144600 JE.Soil.18_2035974 JE.Soil.18_2805035 JE.Soil.18_360596 JE.Soil.18_431194 JE.Soil.18_508599 JE.Soil.18_612672 JE.Soil.190_2753430 JE.Soil.190_3008883 JE.Soil.190_356232 JE.Soil.190_477560 JE.Soil.190_487720 JE.Soil.190_585999 JE.Soil.190_805545 JE.Soil.190_927415 JE.Soil.194_1184033 JE.Soil.194_2155438 JE.Soil.194_2464112 JE.Soil.194_275103 JE.Soil.194_2841956 JE.Soil.194_3476169 JE.Soil.194_3675106 JE.Soil.194_3789845 JE.Soil.194_4427715 JE.Soil.194_4549711 JE.Soil.194_4682058 JE.Soil.194_610561 JE.Soil.198_1023522 JE.Soil.198_103708 JE.Soil.198_1054701 JE.Soil.198_1066984 JE.Soil.198_1105230 JE.Soil.198_1188949 JE.Soil.198_1508922 JE.Soil.198_1577029 JE.Soil.198_1591975 JE.Soil.198_319546 JE.Soil.198_384299 JE.Soil.198_416264 JE.Soil.198_602877 JE.Soil.198_700142 JE.Soil.198_717777 JE.Soil.198_889209 JE.Soil.202_1021707 JE.Soil.202_177618 JE.Soil.202_271471 JE.Soil.202_28916 JE.Soil.202_331738 JE.Soil.202_36380 JE.Soil.202_387421 JE.Soil.202_53755 JE.Soil.202_573511 JE.Soil.202_654260 JE.Soil.202_720076 JE.Soil.202_797347 JE.Soil.202_940985 JE.Soil.206_1232811 JE.Soil.206_1923792 JE.Soil.206_740033 JE.Soil.210_105343 JE.Soil.210_133415 JE.Soil.210_438663 JE.Soil.210_46551 JE.Soil.210_467528 JE.Soil.210_557944 JE.Soil.214_1141383 JE.Soil.214_1407039 JE.Soil.214_1407141 JE.Soil.214_1697445 JE.Soil.214_2086107 JE.Soil.218_1027141 JE.Soil.218_1413635 JE.Soil.218_301614 JE.Soil.218_522750 JE.Soil.218_905819 JE.Soil.222_1228840 JE.Soil.222_1388463 JE.Soil.222_1705715 JE.Soil.222_1789849 JE.Soil.222_2122128 JE.Soil.222_2166792 JE.Soil.222_2277593 JE.Soil.22_1005771 JE.Soil.22_1175082 JE.Soil.22_1304289 JE.Soil.22_1665899 JE.Soil.22_1739506 JE.Soil.22_1743472 JE.Soil.22_1769197 JE.Soil.22_1882362 JE.Soil.22_2035850 JE.Soil.22_228492 JE.Soil.22_277999 JE.Soil.22_460235 JE.Soil.22_632578 JE.Soil.234_106696 JE.Soil.234_1221108 JE.Soil.234_1252849 JE.Soil.234_1391999 JE.Soil.234_1415911 JE.Soil.234_1458794 JE.Soil.234_1580177 JE.Soil.234_1659823 JE.Soil.234_1824535 JE.Soil.234_2027190 JE.Soil.234_2414134 JE.Soil.234_2477646 JE.Soil.234_2478416 JE.Soil.234_2506603 JE.Soil.234_339673 JE.Soil.234_351373 JE.Soil.234_364144 JE.Soil.234_636604 JE.Soil.234_805425 JE.Soil.234_809567 JE.Soil.234_963129 JE.Soil.234_990309 JE.Soil.250_1275067 JE.Soil.250_1324800 JE.Soil.250_1389273 JE.Soil.250_156361 JE.Soil.250_375828 JE.Soil.250_376114 JE.Soil.250_69743 JE.Soil.250_782418 JE.Soil.250_914717 JE.Soil.250_949562 JE.Soil.254_1033173 JE.Soil.254_1081891 JE.Soil.254_144746 JE.Soil.254_249766 JE.Soil.254_256037 JE.Soil.254_417263 JE.Soil.254_66460 JE.Soil.254_690745 JE.Soil.254_806043 JE.Soil.254_841787 JE.Soil.254_939931 JE.Soil.254_986464 JE.Soil.254_997356 JE.Soil.258_114647 JE.Soil.258_1341471 JE.Soil.258_1725773 JE.Soil.258_1843745 JE.Soil.258_221981 JE.Soil.258_720669 JE.Soil.262_110872 JE.Soil.262_1195935 JE.Soil.262_1272378 JE.Soil.262_1446756 JE.Soil.262_1454071 JE.Soil.262_1457569 JE.Soil.262_1469384 JE.Soil.262_212952 JE.Soil.262_301043 JE.Soil.262_644255 JE.Soil.262_705274 JE.Soil.262_784747 JE.Soil.266_1495582 JE.Soil.266_1802724 JE.Soil.266_1973908 JE.Soil.266_2230375 JE.Soil.266_297793 JE.Soil.266_822958 JE.Soil.266_83053 JE.Soil.26_1086361 JE.Soil.26_1898336 JE.Soil.26_2020282 JE.Soil.26_2049995 JE.Soil.26_593610 JE.Soil.270_1013600 JE.Soil.270_1231671 JE.Soil.270_1504152 JE.Soil.270_1823891 JE.Soil.270_192201 JE.Soil.270_222886 JE.Soil.270_259677 JE.Soil.270_387802 JE.Soil.270_877551 JE.Soil.270_886336 JE.Soil.274_1377571 JE.Soil.274_1443030 JE.Soil.274_1476459 JE.Soil.274_1678029 JE.Soil.274_1699708 JE.Soil.274_1841406 JE.Soil.274_231784 JE.Soil.274_2435867 JE.Soil.274_2444509 JE.Soil.274_2521089 JE.Soil.274_44220 JE.Soil.274_860573 JE.Soil.274_86068 JE.Soil.278_115792 JE.Soil.278_12077 JE.Soil.278_1367577 JE.Soil.278_1523811 JE.Soil.278_1686026 JE.Soil.278_1818203 JE.Soil.278_2179008 JE.Soil.278_2404112 JE.Soil.278_323139 JE.Soil.278_513742 JE.Soil.278_650868 JE.Soil.278_8473 JE.Soil.278_856734 JE.Soil.278_907297 JE.Soil.282_1124594 JE.Soil.282_1210634 JE.Soil.282_1350368 JE.Soil.282_1643255 JE.Soil.282_1800135 JE.Soil.282_1834853 JE.Soil.282_2354887 JE.Soil.282_2628909 JE.Soil.282_357139 JE.Soil.282_653181 JE.Soil.282_988394 JE.Soil.286_1114392 JE.Soil.286_1359058 JE.Soil.286_1484502 JE.Soil.286_1550502 JE.Soil.286_158515 JE.Soil.286_1943807 JE.Soil.286_1992044 JE.Soil.286_2102626 JE.Soil.286_581230 JE.Soil.286_939033 JE.Soil.290_1172194 JE.Soil.290_1352420 JE.Soil.290_1353417 JE.Soil.290_1518705 JE.Soil.290_1587232 JE.Soil.290_1771018 JE.Soil.290_1780756 JE.Soil.290_1914045 JE.Soil.290_1914473 JE.Soil.290_2145338 JE.Soil.290_2377738 JE.Soil.290_2613648 JE.Soil.290_266198 JE.Soil.290_290862 JE.Soil.290_302500 JE.Soil.290_3109310 JE.Soil.290_3147133 JE.Soil.290_566816 JE.Soil.290_572689 JE.Soil.290_582177 JE.Soil.290_944136 JE.Soil.290_983627 JE.Soil.290_989361 JE.Soil.294_208286 JE.Soil.294_247938 JE.Soil.294_248180 JE.Soil.294_297079 JE.Soil.294_303865 JE.Soil.294_309940 JE.Soil.294_400316 JE.Soil.294_434825 JE.Soil.294_446936 JE.Soil.294_460948 JE.Soil.294_544039 JE.Soil.294_551901 JE.Soil.294_584810 JE.Soil.294_609101 JE.Soil.294_85911 JE.Soil.298_217436 JE.Soil.298_259387 JE.Soil.298_299101 JE.Soil.298_363483 JE.Soil.298_537128 JE.Soil.298_667348 JE.Soil.298_709080 JE.Soil.298_81820 JE.Soil.2_1218573 JE.Soil.2_1388005 JE.Soil.2_1620438 JE.Soil.2_1910174 JE.Soil.2_2068265 JE.Soil.2_2131889 JE.Soil.2_234483 JE.Soil.2_713486 JE.Soil.2_914736 JE.Soil.2_918782 JE.Soil.302_161182 JE.Soil.302_180964 JE.Soil.302_208547 JE.Soil.302_254747 JE.Soil.302_255468 JE.Soil.302_308017 JE.Soil.302_315145 JE.Soil.302_318691 JE.Soil.302_357012 JE.Soil.302_3940 JE.Soil.302_47463 JE.Soil.302_549069 JE.Soil.302_618671 JE.Soil.302_635644 JE.Soil.302_77890 JE.Soil.30_1169166 JE.Soil.30_1855925 JE.Soil.30_2767723 JE.Soil.30_37529 JE.Soil.30_744863 JE.Soil.310_1110877 JE.Soil.310_1151421 JE.Soil.310_1198964 JE.Soil.310_1228801 JE.Soil.310_1238625 JE.Soil.310_1250614 JE.Soil.310_1381748 JE.Soil.310_1413321 JE.Soil.310_1440560 JE.Soil.310_1473516 JE.Soil.310_1496404 JE.Soil.310_1509748 JE.Soil.310_1693394 JE.Soil.310_1708811 JE.Soil.310_173075 JE.Soil.310_1745605 JE.Soil.310_1791975 JE.Soil.310_1809290 JE.Soil.310_1985338 JE.Soil.310_2100111 JE.Soil.310_2103394 JE.Soil.310_2121116 JE.Soil.310_2168306 JE.Soil.310_2195101 JE.Soil.310_2202994 JE.Soil.310_2203817 JE.Soil.310_304136 JE.Soil.310_344235 JE.Soil.310_483514 JE.Soil.310_513853 JE.Soil.310_588737 JE.Soil.310_632576 JE.Soil.310_665756 JE.Soil.310_716433 JE.Soil.310_772046 JE.Soil.310_828618 JE.Soil.310_873768 JE.Soil.310_882310 JE.Soil.314_1019164 JE.Soil.314_104099 JE.Soil.314_1070113 JE.Soil.314_1102556 JE.Soil.314_1139373 JE.Soil.314_1515915 JE.Soil.314_1565289 JE.Soil.314_306285 JE.Soil.314_339495 JE.Soil.314_470726 JE.Soil.314_573835 JE.Soil.314_792875 JE.Soil.314_94483 JE.Soil.318_106300 JE.Soil.318_1091257 JE.Soil.318_229989 JE.Soil.318_288494 JE.Soil.318_500890 JE.Soil.318_592180 JE.Soil.318_825205 JE.Soil.318_872228 JE.Soil.34_110864 JE.Soil.34_1578586 JE.Soil.34_164622 JE.Soil.34_2148813 JE.Soil.34_3603886 JE.Soil.34_4032680 JE.Soil.34_4084933 JE.Soil.38_1142033 JE.Soil.38_1152113 JE.Soil.38_136415 JE.Soil.38_1440169 JE.Soil.38_1443183 JE.Soil.38_1495813 JE.Soil.38_1756199 JE.Soil.38_1851919 JE.Soil.38_2236145 JE.Soil.38_2276670 JE.Soil.38_2351419 JE.Soil.38_2440355 JE.Soil.38_2549262 JE.Soil.38_2823822 JE.Soil.38_2866753 JE.Soil.38_2956410 JE.Soil.42_1661904 JE.Soil.42_199786 JE.Soil.42_2019215 JE.Soil.42_2130833 JE.Soil.42_2502609 JE.Soil.42_290647 JE.Soil.42_518288 JE.Soil.42_546241 JE.Soil.42_791368 JE.Soil.42_954143 JE.Soil.46_152 JE.Soil.46_1633797 JE.Soil.46_239899 JE.Soil.46_2402271 JE.Soil.46_2664777 JE.Soil.46_2955898 JE.Soil.46_948756 JE.Soil.50_324861 JE.Soil.50_349795 JE.Soil.50_373903 JE.Soil.50_374080 JE.Soil.50_695408 JE.Soil.50_801962 JE.Soil.54_1091488 JE.Soil.54_1256173 JE.Soil.54_1262014 JE.Soil.54_244532 JE.Soil.54_244557 JE.Soil.54_365241 JE.Soil.54_738454 JE.Soil.54_937758 JE.Soil.58_1289820 JE.Soil.58_1514003 JE.Soil.58_339287 JE.Soil.58_390990 JE.Soil.58_757260 JE.Soil.58_765682 JE.Soil.62_1359517 JE.Soil.62_147670 JE.Soil.62_159060 JE.Soil.62_1969601 JE.Soil.62_2191686 JE.Soil.62_2554638 JE.Soil.62_531498 JE.Soil.62_563526 JE.Soil.62_594268 JE.Soil.62_71405 JE.Soil.62_73152 JE.Soil.62_918309 JE.Soil.62_968256 JE.Soil.66_1126966 JE.Soil.66_1439185 JE.Soil.66_1494362 JE.Soil.66_1604995 JE.Soil.66_167043 JE.Soil.66_202062 JE.Soil.66_231888 JE.Soil.66_293765 JE.Soil.66_311028 JE.Soil.66_398310 JE.Soil.66_451989 JE.Soil.66_484397 JE.Soil.66_631009 JE.Soil.66_640590 JE.Soil.66_725041 JE.Soil.66_75358 JE.Soil.66_80366 JE.Soil.66_851343 JE.Soil.6_1466045 JE.Soil.6_1568466 JE.Soil.6_1594459 JE.Soil.6_2827486 JE.Soil.6_284099 JE.Soil.6_50050 JE.Soil.6_898244 JE.Soil.6_968543 JE.Soil.6_988672 JE.Soil.70_1432964 JE.Soil.70_148866 JE.Soil.70_1652728 JE.Soil.70_1754382 JE.Soil.70_592548 JE.Soil.70_982976 JE.Soil.74_172206 JE.Soil.74_245606 JE.Soil.74_257422 JE.Soil.74_398173 JE.Soil.74_468977 JE.Soil.74_51759 JE.Soil.74_640432 JE.Soil.74_761457 JE.Soil.74_808308 JE.Soil.74_815879 JE.Soil.74_82725 JE.Soil.74_836324 JE.Soil.74_88060 JE.Soil.78_1406625 JE.Soil.78_1450923 JE.Soil.78_324629 JE.Soil.78_623125 JE.Soil.78_721749 JE.Soil.82_1007019 JE.Soil.82_1019476 JE.Soil.82_1109779 JE.Soil.82_1156404 JE.Soil.82_1185541 JE.Soil.82_1292009 JE.Soil.82_1373072 JE.Soil.82_1472958 JE.Soil.82_1482561 JE.Soil.82_212255 JE.Soil.82_212367 JE.Soil.82_301145 JE.Soil.82_3881 JE.Soil.82_872741 JE.Soil.82_894795 JE.Soil.82_946503 JE.Soil.82_956 JE.Soil.86_1243772 JE.Soil.86_1312810 JE.Soil.86_1344373 JE.Soil.86_1345354 JE.Soil.86_1684634 JE.Soil.86_188021 JE.Soil.86_1941976 JE.Soil.86_1964904 JE.Soil.86_205159 JE.Soil.86_2093178 JE.Soil.86_2483625 JE.Soil.86_2492358 JE.Soil.86_2574828 JE.Soil.86_271540 JE.Soil.86_484478 JE.Soil.86_837247 JE.Soil.86_924947 JE.Soil.86_999248 JE.Soil.98_267253 JE.Soil.98_538780 JE.Soil.98_741024 JE.Soil.98_818908 JE.Lundberg.121_501522 JE.Lundberg.121_1352652 JE.Lundberg.121_1419183 JE.Lundberg.124_284804 JE.Lundberg.124_741015 JE.Lundberg.124_965120 JE.Lundberg.124_1011104 JE.Lundberg.127_438107 JE.Lundberg.142_807790 JE.Lundberg.142_1014603 JE.Lundberg.145_51206 JE.Lundberg.148_549569 JE.Lundberg.148_642933 JE.Lundberg.148_643184 JE.Lundberg.151_679936 JE.Lundberg.151_1317265 JE.Lundberg.154_88621 JE.Lundberg.154_237406 JE.Lundberg.154_1042040 JE.Lundberg.163_119968 JE.Lundberg.163_442837 JE.Lundberg.163_632876 JE.Lundberg.163_633042 JE.Lundberg.163_724026 JE.Lundberg.166_429542 JE.Lundberg.166_429737 JE.Lundberg.166_783208 JE.Lundberg.166_1223125 JE.Lundberg.181_841153 JE.Lundberg.181_841456 JE.Lundberg.31_992406 JE.Lundberg.52_425967 JE.Lundberg.76_1108372 JE.Lundberg.79_1633127 JE.Lundberg.85_254244 JE.Lundberg.85_4777021 JE.Lundberg.85_5132699 JE.Lundberg.88_950896 JE.Lundberg.91_268356 JE.Lundberg.94_174208 JE.Lundberg.94_1174979 JE.Soil.102_15612 JE.Soil.102_46781 JE.Soil.102_72132 JE.Soil.102_77551 JE.Soil.102_83715 JE.Soil.102_95851 JE.Soil.102_148847 JE.Soil.102_175740 JE.Soil.102_202903 JE.Soil.102_255307 JE.Soil.102_271511 JE.Soil.102_296077 JE.Soil.102_370030 JE.Soil.102_419019 JE.Soil.102_419197 JE.Soil.102_427862 JE.Soil.102_513403 JE.Soil.102_537645 JE.Soil.102_548377 JE.Soil.102_549693 JE.Soil.102_563018 JE.Soil.102_573385 JE.Soil.102_615718 JE.Soil.102_653372 JE.Soil.102_656748 JE.Soil.102_707194 JE.Soil.106_37391 JE.Soil.106_244088 JE.Soil.106_255168 JE.Soil.106_255249 JE.Soil.106_418934 JE.Soil.106_533845 JE.Soil.106_648965 JE.Soil.106_745233 JE.Soil.106_839053 JE.Soil.106_873579 JE.Soil.106_900024 JE.Soil.106_959132 JE.Soil.106_1265167 JE.Soil.106_1456340 JE.Soil.106_1458459 JE.Soil.106_1669955 JE.Soil.106_1816824 JE.Soil.106_1843889 JE.Soil.106_1876499 JE.Soil.106_1884774 JE.Soil.106_1937535 JE.Soil.106_1964952 JE.Soil.106_1999089 JE.Soil.106_2085176 JE.Soil.106_2091001 JE.Soil.106_2114271 JE.Soil.106_2246805 JE.Soil.106_2283410 JE.Soil.106_2285907 JE.Soil.106_2399921 JE.Soil.106_2421240 JE.Soil.106_2427105 JE.Soil.106_2486739 JE.Soil.106_2717057 JE.Soil.106_2792733 JE.Soil.106_2810758 JE.Soil.106_2836766 JE.Soil.106_3019386 JE.Soil.106_3147568 JE.Soil.110_60308 JE.Soil.110_68594 JE.Soil.110_175341 JE.Soil.110_220583 JE.Soil.110_254127 JE.Soil.110_261234 JE.Soil.110_307315 JE.Soil.110_312523 JE.Soil.110_390687 JE.Soil.110_394432 JE.Soil.110_408119 JE.Soil.110_440144 JE.Soil.110_510326 JE.Soil.110_606339 JE.Soil.110_619670 JE.Soil.110_675092 JE.Soil.110_736562 JE.Soil.110_747698 JE.Soil.110_773409 JE.Soil.110_808528 JE.Soil.110_809406 JE.Soil.110_822424 JE.Soil.110_838694 JE.Soil.110_853332 JE.Soil.110_960860 JE.Soil.110_962958 JE.Soil.110_1028181 JE.Soil.110_1032303 JE.Soil.110_1076518 JE.Soil.110_1087719 JE.Soil.110_1154710 JE.Soil.110_1187688 JE.Soil.110_1218018 JE.Soil.110_1290550 JE.Soil.110_1292905 JE.Soil.110_1310418 JE.Soil.110_1311504 JE.Soil.110_1328074 JE.Soil.110_1349907 JE.Soil.118_172662 JE.Soil.118_191631 JE.Soil.118_262383 JE.Soil.118_263574 JE.Soil.118_289954 JE.Soil.118_324606 JE.Soil.118_384047 JE.Soil.118_420388 JE.Soil.118_440147 JE.Soil.118_580790 JE.Soil.118_659893 JE.Soil.118_676139 JE.Soil.118_744931 JE.Soil.118_808899 JE.Soil.118_817316 JE.Soil.118_842887 JE.Soil.118_885849 JE.Soil.118_923485 JE.Soil.118_926153 JE.Soil.118_950469 JE.Soil.118_1056036 JE.Soil.118_1081883 JE.Soil.118_1118730 JE.Soil.118_1148547 JE.Soil.118_1174621 JE.Soil.122_36929 JE.Soil.122_50469 JE.Soil.122_137705 JE.Soil.122_140400 JE.Soil.122_140622 JE.Soil.122_161154 JE.Soil.122_185230 JE.Soil.122_256644 JE.Soil.122_261967 JE.Soil.122_271132 JE.Soil.122_306332 JE.Soil.122_314014 JE.Soil.122_336820 JE.Soil.122_360556 JE.Soil.122_437554 JE.Soil.122_494987 JE.Soil.122_525868 JE.Soil.122_540287 JE.Soil.122_540340 JE.Soil.122_548825 JE.Soil.122_568372 JE.Soil.122_572572 JE.Soil.122_599493 JE.Soil.122_633508 JE.Soil.122_633689 JE.Soil.122_637589 JE.Soil.122_652337 JE.Soil.122_712756 JE.Soil.122_722304 JE.Soil.122_758661 JE.Soil.122_772400 JE.Soil.122_793607 JE.Soil.122_799727 JE.Soil.122_800180 JE.Soil.122_856462 JE.Soil.122_859317 JE.Soil.126_101706 JE.Soil.126_164338 JE.Soil.126_186993 JE.Soil.126_292209 JE.Soil.126_400005 JE.Soil.126_412284 JE.Soil.126_427331 JE.Soil.126_543887 JE.Soil.126_651145 JE.Soil.126_740592 JE.Soil.126_787827 JE.Soil.126_788002 JE.Soil.126_867278 JE.Soil.126_896861 JE.Soil.126_1137493 JE.Soil.126_1438237 JE.Soil.130_28692 JE.Soil.130_56330 JE.Soil.130_57665 JE.Soil.130_131428 JE.Soil.130_188017 JE.Soil.130_227028 JE.Soil.130_227349 JE.Soil.130_235643 JE.Soil.130_239488 JE.Soil.130_360243 JE.Soil.130_365290 JE.Soil.130_444196 JE.Soil.130_492290 JE.Soil.130_538788 JE.Soil.130_595872 JE.Soil.130_620153 JE.Soil.130_624704 JE.Soil.130_627731 JE.Soil.130_638387 JE.Soil.130_685561 JE.Soil.130_760784 JE.Soil.130_762578 JE.Soil.130_812514 JE.Soil.130_839974 JE.Soil.130_875118 JE.Soil.134_225489 JE.Soil.134_267538 JE.Soil.134_279796 JE.Soil.134_306613 JE.Soil.134_494954 JE.Soil.134_495141 JE.Soil.134_545772 JE.Soil.134_545873 JE.Soil.134_551396 JE.Soil.134_601968 JE.Soil.134_637814 JE.Soil.134_872354 JE.Soil.134_1031464 JE.Soil.134_1080658 JE.Soil.134_1092267 JE.Soil.134_1155474 JE.Soil.134_1220199 JE.Soil.134_1224489 JE.Soil.134_1272287 JE.Soil.134_1274732 JE.Soil.134_1301779 JE.Soil.134_1317419 JE.Soil.134_1365798 JE.Soil.134_1370161 JE.Soil.134_1392360 JE.Soil.134_1424621 JE.Soil.134_1469164 JE.Soil.134_1477086 JE.Soil.134_1482246 JE.Soil.134_1622673 JE.Soil.134_1789390 JE.Soil.134_1906144 JE.Soil.134_2211987 JE.Soil.134_2220826 JE.Soil.134_2220830 JE.Soil.134_2243120 JE.Soil.134_2406408 JE.Soil.134_2497087 JE.Soil.134_2580680 JE.Soil.134_2615750 JE.Soil.134_2719102 JE.Soil.134_2855228 JE.Soil.134_2873338 JE.Soil.138_114414 JE.Soil.138_134961 JE.Soil.138_135122 JE.Soil.138_135186 JE.Soil.138_143090 JE.Soil.138_143576 JE.Soil.138_177957 JE.Soil.138_221075 JE.Soil.138_227973 JE.Soil.138_234450 JE.Soil.138_252269 JE.Soil.138_413808 JE.Soil.138_432397 JE.Soil.138_432608 JE.Soil.138_457683 JE.Soil.138_469978 JE.Soil.138_502616 JE.Soil.138_506112 JE.Soil.138_537351 JE.Soil.138_625502 JE.Soil.138_643923 JE.Soil.138_713960 JE.Soil.138_756738 JE.Soil.138_819194 JE.Soil.138_823956 JE.Soil.138_836416 JE.Soil.138_872410 JE.Soil.138_874254 JE.Soil.138_874825 JE.Soil.138_892018 JE.Soil.138_892060 JE.Soil.138_982444 JE.Soil.138_984718 JE.Soil.138_989485 JE.Soil.138_1049122 JE.Soil.138_1091552 JE.Soil.138_1122540 JE.Soil.138_1190390 JE.Soil.138_1190512 JE.Soil.138_1207912 JE.Soil.138_1217577 JE.Soil.138_1342322 JE.Soil.138_1366120 JE.Soil.142_81149 JE.Soil.142_393856 JE.Soil.142_482363 JE.Soil.142_806823 JE.Soil.142_1028555 JE.Soil.142_1033319 JE.Soil.142_1289310 JE.Soil.142_1312972 JE.Soil.142_1385765 JE.Soil.142_1896281 JE.Soil.142_1896373 JE.Soil.142_1918440 JE.Soil.142_2140333 JE.Soil.142_2150992 JE.Soil.142_2181530 JE.Soil.142_2259162 JE.Soil.142_2521006 JE.Soil.142_2562329 JE.Soil.142_2834146 JE.Soil.142_2834255 JE.Soil.142_2835265 JE.Soil.142_2950407 JE.Soil.14_82245 JE.Soil.14_97789 JE.Soil.14_119474 JE.Soil.14_168642 JE.Soil.14_184907 JE.Soil.14_189165 JE.Soil.14_294121 JE.Soil.14_433193 JE.Soil.14_493656 JE.Soil.14_582093 JE.Soil.14_686282 JE.Soil.14_773189 JE.Soil.14_810565 JE.Soil.14_848935 JE.Soil.14_878062 JE.Soil.14_919236 JE.Soil.14_945496 JE.Soil.14_968088 JE.Soil.14_994919 JE.Soil.14_1045835 JE.Soil.14_1067834 JE.Soil.14_1068747 JE.Soil.14_1074335 JE.Soil.14_1075431 JE.Soil.14_1079704 JE.Soil.14_1111393 JE.Soil.14_1128651 JE.Soil.14_1181452 JE.Soil.14_1310737 JE.Soil.14_1337219 JE.Soil.14_1370886 JE.Soil.14_1419297 JE.Soil.14_1449134 JE.Soil.14_1449237 JE.Soil.14_1479036 JE.Soil.14_1506538 JE.Soil.14_1542784 JE.Soil.14_1567573 JE.Soil.14_1674016 JE.Soil.14_1684700 JE.Soil.14_1684844 JE.Soil.14_1686759 JE.Soil.14_1761368 JE.Soil.14_1786647 JE.Soil.14_1823055 JE.Soil.14_1878777 JE.Soil.14_1891193 JE.Soil.14_1904340 JE.Soil.14_1992652 JE.Soil.14_2200651 JE.Soil.14_2259926 JE.Soil.14_2348104 JE.Soil.14_2349214 JE.Soil.14_2356230 JE.Soil.14_2387974 JE.Soil.14_2506874 JE.Soil.14_2529843 JE.Soil.178_17010 JE.Soil.178_18688 JE.Soil.178_22124 JE.Soil.178_283587 JE.Soil.178_315290 JE.Soil.178_379016 JE.Soil.178_449015 JE.Soil.178_537095 JE.Soil.178_630745 JE.Soil.178_642431 JE.Soil.178_658073 JE.Soil.178_706192 JE.Soil.178_706263 JE.Soil.178_736277 JE.Soil.178_930865 JE.Soil.178_975950 JE.Soil.178_976943 JE.Soil.178_977567 JE.Soil.182_46673 JE.Soil.182_46950 JE.Soil.182_104350 JE.Soil.182_286225 JE.Soil.182_409297 JE.Soil.182_465784 JE.Soil.182_555586 JE.Soil.182_646110 JE.Soil.182_687521 JE.Soil.182_691752 JE.Soil.182_735546 JE.Soil.182_1169628 JE.Soil.182_1420352 JE.Soil.182_1549266 JE.Soil.182_1575410 JE.Soil.182_1644399 JE.Soil.182_1863250 JE.Soil.182_1982996 JE.Soil.182_2058174 JE.Soil.186_126193 JE.Soil.186_127480 JE.Soil.186_318340 JE.Soil.186_376142 JE.Soil.186_537774 JE.Soil.186_705827 JE.Soil.186_918479 JE.Soil.186_1057763 JE.Soil.186_1120000 JE.Soil.186_1238702 JE.Soil.186_1355466 JE.Soil.186_1426172 JE.Soil.186_1604146 JE.Soil.186_1790777 JE.Soil.186_1882118 JE.Soil.186_1893647 JE.Soil.186_1893830 JE.Soil.186_2000374 JE.Soil.186_2006972 JE.Soil.18_54974 JE.Soil.18_147240 JE.Soil.18_147316 JE.Soil.18_231440 JE.Soil.18_234658 JE.Soil.18_234739 JE.Soil.18_403035 JE.Soil.18_594508 JE.Soil.18_654518 JE.Soil.18_849966 JE.Soil.18_924909 JE.Soil.18_1039481 JE.Soil.18_1110424 JE.Soil.18_1138989 JE.Soil.18_1271070 JE.Soil.18_1279766 JE.Soil.18_1359204 JE.Soil.18_1370799 JE.Soil.18_1494294 JE.Soil.18_1506343 JE.Soil.18_1507833 JE.Soil.18_1733582 JE.Soil.18_1749987 JE.Soil.18_1764273 JE.Soil.18_1799159 JE.Soil.18_1910882 JE.Soil.18_1977445 JE.Soil.18_1984077 JE.Soil.18_2066755 JE.Soil.18_2109090 JE.Soil.18_2221101 JE.Soil.18_2239379 JE.Soil.18_2313287 JE.Soil.18_2379139 JE.Soil.18_2414616 JE.Soil.18_2421774 JE.Soil.18_2440412 JE.Soil.18_2534686 JE.Soil.18_2538737 JE.Soil.18_2674677 JE.Soil.18_2718209 JE.Soil.18_2788101 JE.Soil.18_2857695 JE.Soil.18_2899459 JE.Soil.190_88178 JE.Soil.190_88327 JE.Soil.190_176823 JE.Soil.190_181497 JE.Soil.190_181917 JE.Soil.190_181978 JE.Soil.190_184250 JE.Soil.190_193817 JE.Soil.190_233776 JE.Soil.190_272823 JE.Soil.190_273619 JE.Soil.190_453507 JE.Soil.190_474207 JE.Soil.190_474316 JE.Soil.190_564089 JE.Soil.190_585537 JE.Soil.190_629697 JE.Soil.190_736786 JE.Soil.190_843445 JE.Soil.190_871034 JE.Soil.190_894029 JE.Soil.190_949890 JE.Soil.190_953783 JE.Soil.190_1226345 JE.Soil.190_1249305 JE.Soil.190_1249561 JE.Soil.190_1249924 JE.Soil.190_1339604 JE.Soil.190_1343074 JE.Soil.190_1605355 JE.Soil.190_1686060 JE.Soil.190_2341196 JE.Soil.190_3148810 JE.Soil.190_3169933 JE.Soil.190_3237273 JE.Soil.190_3268383 JE.Soil.190_3400275 JE.Soil.190_3575907 JE.Soil.194_8268 JE.Soil.194_66269 JE.Soil.194_275409 JE.Soil.194_366229 JE.Soil.194_490486 JE.Soil.194_698853 JE.Soil.194_698926 JE.Soil.194_699045 JE.Soil.194_1011753 JE.Soil.194_1159637 JE.Soil.194_1633627 JE.Soil.194_1634025 JE.Soil.194_1768265 JE.Soil.194_1849167 JE.Soil.194_1875721 JE.Soil.194_1900289 JE.Soil.194_2027606 JE.Soil.194_2067582 JE.Soil.194_2155480 JE.Soil.194_2464545 JE.Soil.194_2646181 JE.Soil.194_2780127 JE.Soil.194_2869583 JE.Soil.194_2952597 JE.Soil.194_3044050 JE.Soil.194_3090725 JE.Soil.194_3317834 JE.Soil.194_3677272 JE.Soil.194_3705659 JE.Soil.194_3762790 JE.Soil.194_3789251 JE.Soil.194_3972333 JE.Soil.194_4002385 JE.Soil.194_4028408 JE.Soil.194_4049133 JE.Soil.194_4115657 JE.Soil.194_4177110 JE.Soil.194_4307413 JE.Soil.194_4313238 JE.Soil.194_4313240 JE.Soil.194_4443011 JE.Soil.194_4681166 JE.Soil.194_4682207 JE.Soil.198_93250 JE.Soil.198_123199 JE.Soil.198_210986 JE.Soil.198_218736 JE.Soil.198_225125 JE.Soil.198_233751 JE.Soil.198_245056 JE.Soil.198_315192 JE.Soil.198_323235 JE.Soil.198_418795 JE.Soil.198_431774 JE.Soil.198_567842 JE.Soil.198_646175 JE.Soil.198_672403 JE.Soil.198_780323 JE.Soil.198_784310 JE.Soil.198_817187 JE.Soil.198_859247 JE.Soil.198_859520 JE.Soil.198_862670 JE.Soil.198_889726 JE.Soil.198_950874 JE.Soil.198_977028 JE.Soil.198_1081176 JE.Soil.198_1139916 JE.Soil.198_1166260 JE.Soil.198_1166911 JE.Soil.198_1219378 JE.Soil.198_1357071 JE.Soil.198_1412660 JE.Soil.198_1412983 JE.Soil.198_1497705 JE.Soil.198_1497706 JE.Soil.198_1534010 JE.Soil.198_1621537 JE.Soil.198_1624347 JE.Soil.198_1628217 JE.Soil.202_1210 JE.Soil.202_28598 JE.Soil.202_39835 JE.Soil.202_67296 JE.Soil.202_67398 JE.Soil.202_163902 JE.Soil.202_178522 JE.Soil.202_233046 JE.Soil.202_243420 JE.Soil.202_267327 JE.Soil.202_294632 JE.Soil.202_364010 JE.Soil.202_444558 JE.Soil.202_466738 JE.Soil.202_483922 JE.Soil.202_580179 JE.Soil.202_610925 JE.Soil.202_610998 JE.Soil.202_645946 JE.Soil.202_674484 JE.Soil.202_692234 JE.Soil.202_701712 JE.Soil.202_747689 JE.Soil.202_758504 JE.Soil.202_851339 JE.Soil.202_915770 JE.Soil.202_1009135 JE.Soil.206_66743 JE.Soil.206_184405 JE.Soil.206_205261 JE.Soil.206_288637 JE.Soil.206_341762 JE.Soil.206_364016 JE.Soil.206_454625 JE.Soil.206_520281 JE.Soil.206_563572 JE.Soil.206_616796 JE.Soil.206_982679 JE.Soil.206_1019557 JE.Soil.206_1054936 JE.Soil.206_1055015 JE.Soil.206_1141543 JE.Soil.206_1148833 JE.Soil.206_1149180 JE.Soil.206_1188670 JE.Soil.206_1203983 JE.Soil.206_1417856 JE.Soil.206_1578519 JE.Soil.206_1579891 JE.Soil.206_1606222 JE.Soil.206_1679876 JE.Soil.206_1680236 JE.Soil.206_1700080 JE.Soil.206_1923940 JE.Soil.210_198199 JE.Soil.210_274680 JE.Soil.210_283096 JE.Soil.210_283804 JE.Soil.210_312278 JE.Soil.210_460025 JE.Soil.210_572629 JE.Soil.210_612436 JE.Soil.210_663116 JE.Soil.210_681930 JE.Soil.210_724669 JE.Soil.210_831706 JE.Soil.210_840702 JE.Soil.210_840992 JE.Soil.210_890822 JE.Soil.214_132353 JE.Soil.214_350275 JE.Soil.214_382298 JE.Soil.214_481073 JE.Soil.214_481471 JE.Soil.214_501205 JE.Soil.214_534994 JE.Soil.214_574567 JE.Soil.214_617192 JE.Soil.214_785598 JE.Soil.214_817993 JE.Soil.214_831824 JE.Soil.214_899668 JE.Soil.214_1002441 JE.Soil.214_1207475 JE.Soil.214_1255255 JE.Soil.214_1342598 JE.Soil.214_1603671 JE.Soil.214_1620232 JE.Soil.214_1662704 JE.Soil.214_1771899 JE.Soil.214_1772031 JE.Soil.214_1875126 JE.Soil.214_1997739 JE.Soil.214_2281035 JE.Soil.214_2373092 JE.Soil.214_2510380 JE.Soil.218_206690 JE.Soil.218_476616 JE.Soil.218_505965 JE.Soil.218_609246 JE.Soil.218_621373 JE.Soil.218_656684 JE.Soil.218_698123 JE.Soil.218_709592 JE.Soil.218_727696 JE.Soil.218_753104 JE.Soil.218_768770 JE.Soil.218_1110283 JE.Soil.218_1124430 JE.Soil.218_1146071 JE.Soil.218_1169012 JE.Soil.218_1322595 JE.Soil.218_1338749 JE.Soil.218_1347976 JE.Soil.218_1522793 JE.Soil.218_1582978 JE.Soil.218_1595040 JE.Soil.218_1616196 JE.Soil.218_1647310 JE.Soil.222_77406 JE.Soil.222_271860 JE.Soil.222_272593 JE.Soil.222_424751 JE.Soil.222_433939 JE.Soil.222_446729 JE.Soil.222_458354 JE.Soil.222_705821 JE.Soil.222_792559 JE.Soil.222_966113 JE.Soil.222_968685 JE.Soil.222_969834 JE.Soil.222_1070604 JE.Soil.222_1079711 JE.Soil.222_1210167 JE.Soil.222_1260456 JE.Soil.222_1449939 JE.Soil.222_1724233 JE.Soil.222_1742083 JE.Soil.222_1765303 JE.Soil.222_1780868 JE.Soil.222_1780877 JE.Soil.222_1880134 JE.Soil.222_1972427 JE.Soil.222_2016934 JE.Soil.222_2058103 JE.Soil.222_2283545 JE.Soil.222_2298482 JE.Soil.222_2429344 JE.Soil.222_2514042 JE.Soil.22_20862 JE.Soil.22_61851 JE.Soil.22_122556 JE.Soil.22_161719 JE.Soil.22_173564 JE.Soil.22_181330 JE.Soil.22_184892 JE.Soil.22_190195 JE.Soil.22_190501 JE.Soil.22_351012 JE.Soil.22_360555 JE.Soil.22_389565 JE.Soil.22_390164 JE.Soil.22_442137 JE.Soil.22_489899 JE.Soil.22_501108 JE.Soil.22_501157 JE.Soil.22_530193 JE.Soil.22_579298 JE.Soil.22_597190 JE.Soil.22_602302 JE.Soil.22_606647 JE.Soil.22_611355 JE.Soil.22_765718 JE.Soil.22_806928 JE.Soil.22_813100 JE.Soil.22_925606 JE.Soil.22_960638 JE.Soil.22_997520 JE.Soil.22_1000330 JE.Soil.22_1009440 JE.Soil.22_1023586 JE.Soil.22_1068371 JE.Soil.22_1098509 JE.Soil.22_1172745 JE.Soil.22_1179641 JE.Soil.22_1221783 JE.Soil.22_1242416 JE.Soil.22_1272022 JE.Soil.22_1305253 JE.Soil.22_1340076 JE.Soil.22_1342877 JE.Soil.22_1577919 JE.Soil.22_1659340 JE.Soil.22_1666762 JE.Soil.22_1686377 JE.Soil.22_1781957 JE.Soil.22_1816279 JE.Soil.22_1978465 JE.Soil.22_2014470 JE.Soil.22_2040838 JE.Soil.22_2053074 JE.Soil.22_2053192 JE.Soil.22_2061387 JE.Soil.22_2108724 JE.Soil.234_461780 JE.Soil.234_545436 JE.Soil.234_646484 JE.Soil.234_696500 JE.Soil.234_804114 JE.Soil.234_838419 JE.Soil.234_838754 JE.Soil.234_989741 JE.Soil.234_1178625 JE.Soil.234_1215839 JE.Soil.234_1599083 JE.Soil.234_1715926 JE.Soil.234_1909746 JE.Soil.234_1957171 JE.Soil.234_2292431 JE.Soil.250_389395 JE.Soil.250_815189 JE.Soil.250_1378152 JE.Soil.254_144712 JE.Soil.254_191964 JE.Soil.254_206029 JE.Soil.254_239249 JE.Soil.254_335696 JE.Soil.254_771354 JE.Soil.254_779919 JE.Soil.254_780249 JE.Soil.254_969168 JE.Soil.258_178165 JE.Soil.258_975591 JE.Soil.258_1072879 JE.Soil.258_1120418 JE.Soil.258_1333789 JE.Soil.258_1410589 JE.Soil.258_1483431 JE.Soil.258_1717202 JE.Soil.258_1721247 JE.Soil.258_1721396 JE.Soil.262_29520 JE.Soil.262_29661 JE.Soil.262_123514 JE.Soil.262_162863 JE.Soil.262_706193 JE.Soil.262_776851 JE.Soil.262_921925 JE.Soil.262_1014517 JE.Soil.262_1195157 JE.Soil.262_1196568 JE.Soil.262_1307235 JE.Soil.262_1437784 JE.Soil.266_67097 JE.Soil.266_67556 JE.Soil.266_563776 JE.Soil.266_673492 JE.Soil.266_747262 JE.Soil.266_945129 JE.Soil.266_1636409 JE.Soil.266_1665062 JE.Soil.266_1719915 JE.Soil.266_1887051 JE.Soil.26_42695 JE.Soil.26_83492 JE.Soil.26_104393 JE.Soil.26_105987 JE.Soil.26_109068 JE.Soil.26_183500 JE.Soil.26_186238 JE.Soil.26_261548 JE.Soil.26_280214 JE.Soil.26_489771 JE.Soil.26_867938 JE.Soil.26_989840 JE.Soil.26_993369 JE.Soil.26_1000074 JE.Soil.26_1007673 JE.Soil.26_1023754 JE.Soil.26_1182091 JE.Soil.26_1189061 JE.Soil.26_1379357 JE.Soil.26_1479956 JE.Soil.26_1527924 JE.Soil.26_1528075 JE.Soil.26_1646887 JE.Soil.26_1819918 JE.Soil.26_1841054 JE.Soil.26_1937177 JE.Soil.26_1945242 JE.Soil.26_2091294 JE.Soil.270_113916 JE.Soil.270_124435 JE.Soil.270_255931 JE.Soil.270_705145 JE.Soil.270_706534 JE.Soil.270_1748480 JE.Soil.274_56845 JE.Soil.274_130910 JE.Soil.274_200330 JE.Soil.274_322484 JE.Soil.274_349627 JE.Soil.274_435450 JE.Soil.274_466648 JE.Soil.274_595123 JE.Soil.274_595323 JE.Soil.274_634580 JE.Soil.274_650050 JE.Soil.274_754057 JE.Soil.274_905566 JE.Soil.274_1044446 JE.Soil.274_1116396 JE.Soil.274_1245077 JE.Soil.274_1356094 JE.Soil.274_1407594 JE.Soil.274_1447031 JE.Soil.274_1578024 JE.Soil.274_1657947 JE.Soil.274_1727212 JE.Soil.274_1855122 JE.Soil.274_1955678 JE.Soil.274_1992614 JE.Soil.274_2045169 JE.Soil.274_2144210 JE.Soil.274_2188871 JE.Soil.274_2192190 JE.Soil.274_2239688 JE.Soil.274_2257294 JE.Soil.274_2431530 JE.Soil.274_2533263 JE.Soil.274_2541070 JE.Soil.278_4690 JE.Soil.278_17701 JE.Soil.278_17764 JE.Soil.278_53428 JE.Soil.278_75347 JE.Soil.278_244989 JE.Soil.278_263483 JE.Soil.278_458142 JE.Soil.278_561940 JE.Soil.278_572564 JE.Soil.278_612357 JE.Soil.278_899504 JE.Soil.278_916154 JE.Soil.278_1016089 JE.Soil.278_1037484 JE.Soil.278_1130161 JE.Soil.278_1369178 JE.Soil.278_1390635 JE.Soil.278_1395542 JE.Soil.278_1415023 JE.Soil.278_1479016 JE.Soil.278_1727643 JE.Soil.278_1903593 JE.Soil.278_1933552 JE.Soil.278_2133648 JE.Soil.278_2161061 JE.Soil.278_2161390 JE.Soil.278_2178756 JE.Soil.278_2369777 JE.Soil.278_2370492 JE.Soil.278_2380490 JE.Soil.278_2538749 JE.Soil.278_2549283 JE.Soil.278_2578546 JE.Soil.278_2581525 JE.Soil.278_2589065 JE.Soil.278_2599300 JE.Soil.278_2652979 JE.Soil.282_69251 JE.Soil.282_115497 JE.Soil.282_183535 JE.Soil.282_184287 JE.Soil.282_257363 JE.Soil.282_432605 JE.Soil.282_455700 JE.Soil.282_502370 JE.Soil.282_718615 JE.Soil.282_794163 JE.Soil.282_854339 JE.Soil.282_993595 JE.Soil.282_1035136 JE.Soil.282_1111571 JE.Soil.282_1272983 JE.Soil.282_1559965 JE.Soil.282_1741154 JE.Soil.282_1748859 JE.Soil.282_1837021 JE.Soil.282_1880915 JE.Soil.282_1995219 JE.Soil.282_2196683 JE.Soil.282_2236925 JE.Soil.282_2247147 JE.Soil.282_2253002 JE.Soil.282_2336858 JE.Soil.282_2349191 JE.Soil.282_2650792 JE.Soil.282_2651285 JE.Soil.286_19920 JE.Soil.286_20740 JE.Soil.286_31623 JE.Soil.286_65174 JE.Soil.286_113692 JE.Soil.286_127815 JE.Soil.286_197093 JE.Soil.286_218350 JE.Soil.286_244803 JE.Soil.286_280174 JE.Soil.286_388560 JE.Soil.286_388995 JE.Soil.286_437631 JE.Soil.286_489104 JE.Soil.286_504720 JE.Soil.286_518080 JE.Soil.286_579795 JE.Soil.286_644094 JE.Soil.286_657569 JE.Soil.286_670223 JE.Soil.286_728703 JE.Soil.286_742829 JE.Soil.286_801250 JE.Soil.286_942705 JE.Soil.286_1051284 JE.Soil.286_1075455 JE.Soil.286_1093093 JE.Soil.286_1127748 JE.Soil.286_1155226 JE.Soil.286_1285601 JE.Soil.286_1340834 JE.Soil.286_1407125 JE.Soil.286_1451144 JE.Soil.286_1468286 JE.Soil.286_1482940 JE.Soil.286_1652238 JE.Soil.286_1667981 JE.Soil.286_1731934 JE.Soil.286_1746316 JE.Soil.286_1762800 JE.Soil.286_1792087 JE.Soil.286_1812062 JE.Soil.286_1830335 JE.Soil.286_1860865 JE.Soil.286_1882335 JE.Soil.286_1919480 JE.Soil.286_1937495 JE.Soil.286_1976541 JE.Soil.286_2032028 JE.Soil.286_2089252 JE.Soil.290_61440 JE.Soil.290_90948 JE.Soil.290_104064 JE.Soil.290_111776 JE.Soil.290_414314 JE.Soil.290_418731 JE.Soil.290_431235 JE.Soil.290_630143 JE.Soil.290_713276 JE.Soil.290_728396 JE.Soil.290_736550 JE.Soil.290_737134 JE.Soil.290_892970 JE.Soil.290_972620 JE.Soil.290_1028197 JE.Soil.290_1072773 JE.Soil.290_1092419 JE.Soil.290_1107590 JE.Soil.290_1272573 JE.Soil.290_1276046 JE.Soil.290_1496988 JE.Soil.290_1579905 JE.Soil.290_1800281 JE.Soil.290_1839238 JE.Soil.290_1948643 JE.Soil.290_1965234 JE.Soil.290_2214908 JE.Soil.290_2334218 JE.Soil.290_2458526 JE.Soil.290_2460550 JE.Soil.290_2551494 JE.Soil.290_2554484 JE.Soil.290_2554508 JE.Soil.290_2557713 JE.Soil.290_2577769 JE.Soil.290_2815321 JE.Soil.290_2829129 JE.Soil.290_2840249 JE.Soil.290_2876147 JE.Soil.290_2884917 JE.Soil.290_2987040 JE.Soil.290_2998546 JE.Soil.290_3079979 JE.Soil.290_3088630 JE.Soil.290_3092292 JE.Soil.290_3130936 JE.Soil.290_3136875 JE.Soil.294_12509 JE.Soil.294_40901 JE.Soil.294_46244 JE.Soil.294_50463 JE.Soil.294_53152 JE.Soil.294_53198 JE.Soil.294_58296 JE.Soil.294_65802 JE.Soil.294_90914 JE.Soil.294_98681 JE.Soil.294_99915 JE.Soil.294_114943 JE.Soil.294_114997 JE.Soil.294_115526 JE.Soil.294_133481 JE.Soil.294_145044 JE.Soil.294_146467 JE.Soil.294_152861 JE.Soil.294_163317 JE.Soil.294_184196 JE.Soil.294_187672 JE.Soil.294_269598 JE.Soil.294_269934 JE.Soil.294_327191 JE.Soil.294_331483 JE.Soil.294_337036 JE.Soil.294_337188 JE.Soil.294_351063 JE.Soil.294_359589 JE.Soil.294_384570 JE.Soil.294_398684 JE.Soil.294_399344 JE.Soil.294_410577 JE.Soil.294_414948 JE.Soil.294_418480 JE.Soil.294_457918 JE.Soil.294_469431 JE.Soil.294_507513 JE.Soil.294_511141 JE.Soil.294_516237 JE.Soil.294_532256 JE.Soil.294_548054 JE.Soil.294_553477 JE.Soil.294_567868 JE.Soil.294_608335 JE.Soil.294_611937 JE.Soil.294_641484 JE.Soil.294_641839 JE.Soil.294_646136 JE.Soil.298_119791 JE.Soil.298_124900 JE.Soil.298_127934 JE.Soil.298_144171 JE.Soil.298_147683 JE.Soil.298_298598 JE.Soil.298_379667 JE.Soil.298_418012 JE.Soil.298_418375 JE.Soil.298_420581 JE.Soil.298_442607 JE.Soil.298_447206 JE.Soil.298_450690 JE.Soil.298_453927 JE.Soil.298_510877 JE.Soil.298_640146 JE.Soil.298_692942 JE.Soil.298_749850 JE.Soil.2_86083 JE.Soil.2_417876 JE.Soil.2_512700 JE.Soil.2_552039 JE.Soil.2_553221 JE.Soil.2_610556 JE.Soil.2_623391 JE.Soil.2_648709 JE.Soil.2_699463 JE.Soil.2_775042 JE.Soil.2_867835 JE.Soil.2_914808 JE.Soil.2_959512 JE.Soil.2_1003864 JE.Soil.2_1003926 JE.Soil.2_1007320 JE.Soil.2_1049743 JE.Soil.2_1072140 JE.Soil.2_1116342 JE.Soil.2_1137863 JE.Soil.2_1161197 JE.Soil.2_1217322 JE.Soil.2_1234752 JE.Soil.2_1359131 JE.Soil.2_1665169 JE.Soil.2_1690888 JE.Soil.2_1692421 JE.Soil.2_1696152 JE.Soil.2_1748915 JE.Soil.2_1834795 JE.Soil.2_1912854 JE.Soil.2_1966757 JE.Soil.2_1980952 JE.Soil.2_1986524 JE.Soil.2_2018620 JE.Soil.2_2128436 JE.Soil.2_2181910 JE.Soil.2_2223036 JE.Soil.2_2260279 JE.Soil.2_2270326 JE.Soil.302_14 JE.Soil.302_155 JE.Soil.302_1004 JE.Soil.302_67154 JE.Soil.302_84866 JE.Soil.302_114629 JE.Soil.302_116765 JE.Soil.302_120433 JE.Soil.302_167024 JE.Soil.302_174671 JE.Soil.302_304890 JE.Soil.302_402535 JE.Soil.302_443322 JE.Soil.302_482000 JE.Soil.302_519561 JE.Soil.302_519885 JE.Soil.302_528834 JE.Soil.302_539076 JE.Soil.302_613673 JE.Soil.302_632818 JE.Soil.302_635162 JE.Soil.302_637068 JE.Soil.302_678299 JE.Soil.30_12021 JE.Soil.30_305208 JE.Soil.30_339376 JE.Soil.30_344948 JE.Soil.30_445747 JE.Soil.30_558524 JE.Soil.30_568922 JE.Soil.30_588924 JE.Soil.30_601778 JE.Soil.30_762759 JE.Soil.30_866048 JE.Soil.30_962831 JE.Soil.30_1083547 JE.Soil.30_1268116 JE.Soil.30_1482508 JE.Soil.30_1625671 JE.Soil.30_1719525 JE.Soil.30_1806559 JE.Soil.30_1924630 JE.Soil.30_1936382 JE.Soil.30_1972718 JE.Soil.30_2103617 JE.Soil.30_2131332 JE.Soil.30_2167790 JE.Soil.30_2384975 JE.Soil.30_2420183 JE.Soil.30_2496565 JE.Soil.30_2575752 JE.Soil.30_2640599 JE.Soil.30_2700268 JE.Soil.30_2727905 JE.Soil.30_2731757 JE.Soil.30_2835900 JE.Soil.30_2884916 JE.Soil.30_3064915 JE.Soil.30_3144137 JE.Soil.310_8112 JE.Soil.310_20473 JE.Soil.310_42028 JE.Soil.310_101916 JE.Soil.310_124238 JE.Soil.310_152318 JE.Soil.310_194066 JE.Soil.310_266208 JE.Soil.310_266569 JE.Soil.310_385200 JE.Soil.310_420049 JE.Soil.310_444033 JE.Soil.310_482058 JE.Soil.310_547973 JE.Soil.310_588517 JE.Soil.310_624555 JE.Soil.310_644525 JE.Soil.310_725477 JE.Soil.310_744272 JE.Soil.310_773797 JE.Soil.310_789371 JE.Soil.310_797097 JE.Soil.310_831378 JE.Soil.310_1058385 JE.Soil.310_1089318 JE.Soil.310_1323172 JE.Soil.310_1335556 JE.Soil.310_1407801 JE.Soil.310_1408675 JE.Soil.310_1418300 JE.Soil.310_1442465 JE.Soil.310_1456325 JE.Soil.310_1525295 JE.Soil.310_1544813 JE.Soil.310_1546084 JE.Soil.310_1547924 JE.Soil.310_1560644 JE.Soil.310_1582141 JE.Soil.310_1657163 JE.Soil.310_1727013 JE.Soil.310_1760999 JE.Soil.310_1792250 JE.Soil.310_1831207 JE.Soil.310_1875836 JE.Soil.310_1886232 JE.Soil.310_1890653 JE.Soil.310_1896761 JE.Soil.310_1901208 JE.Soil.310_2094901 JE.Soil.310_2121399 JE.Soil.310_2138681 JE.Soil.310_2156391 JE.Soil.310_2196394 JE.Soil.314_5128 JE.Soil.314_24425 JE.Soil.314_78772 JE.Soil.314_104864 JE.Soil.314_175373 JE.Soil.314_199869 JE.Soil.314_207539 JE.Soil.314_207973 JE.Soil.314_409533 JE.Soil.314_531430 JE.Soil.314_631089 JE.Soil.314_650599 JE.Soil.314_739373 JE.Soil.314_755649 JE.Soil.314_769896 JE.Soil.314_774731 JE.Soil.314_869339 JE.Soil.314_1023267 JE.Soil.314_1040298 JE.Soil.314_1054819 JE.Soil.314_1079202 JE.Soil.314_1115674 JE.Soil.314_1120339 JE.Soil.314_1132214 JE.Soil.314_1134310 JE.Soil.314_1233542 JE.Soil.314_1251571 JE.Soil.314_1293334 JE.Soil.314_1347707 JE.Soil.314_1367613 JE.Soil.314_1379512 JE.Soil.314_1452885 JE.Soil.314_1566190 JE.Soil.314_1566474 JE.Soil.318_11968 JE.Soil.318_91818 JE.Soil.318_119730 JE.Soil.318_164283 JE.Soil.318_198757 JE.Soil.318_231171 JE.Soil.318_231645 JE.Soil.318_246141 JE.Soil.318_456699 JE.Soil.318_466365 JE.Soil.318_591463 JE.Soil.318_605908 JE.Soil.318_616310 JE.Soil.318_616342 JE.Soil.318_671453 JE.Soil.318_689213 JE.Soil.318_701903 JE.Soil.318_808442 JE.Soil.318_808451 JE.Soil.318_1104627 JE.Soil.318_1129407 JE.Soil.318_1166404 JE.Soil.318_1283602 JE.Soil.318_1291299 JE.Soil.318_1314530 JE.Soil.318_1354235 JE.Soil.318_1442268 JE.Soil.318_1490732 JE.Soil.318_1592808 JE.Soil.318_1594036 JE.Soil.318_1730872 JE.Soil.318_1747813 JE.Soil.34_119337 JE.Soil.34_180056 JE.Soil.34_284358 JE.Soil.34_288429 JE.Soil.34_289619 JE.Soil.34_328175 JE.Soil.34_328307 JE.Soil.34_782502 JE.Soil.34_907092 JE.Soil.34_1000474 JE.Soil.34_1216886 JE.Soil.34_1274444 JE.Soil.34_1496229 JE.Soil.34_1497375 JE.Soil.34_1530715 JE.Soil.34_1662196 JE.Soil.34_1848132 JE.Soil.34_1976189 JE.Soil.34_2069907 JE.Soil.34_2212951 JE.Soil.34_2222676 JE.Soil.34_2278998 JE.Soil.34_2334276 JE.Soil.34_2520472 JE.Soil.34_2544105 JE.Soil.34_2667658 JE.Soil.34_2684732 JE.Soil.34_2684823 JE.Soil.34_2722418 JE.Soil.34_2832158 JE.Soil.34_2883663 JE.Soil.34_3037191 JE.Soil.34_3133911 JE.Soil.34_3152601 JE.Soil.34_3194957 JE.Soil.34_3364082 JE.Soil.34_3618655 JE.Soil.34_3618821 JE.Soil.34_3677713 JE.Soil.34_3744192 JE.Soil.34_4002384 JE.Soil.34_4016543 JE.Soil.34_4062192 JE.Soil.38_92529 JE.Soil.38_173435 JE.Soil.38_432268 JE.Soil.38_523455 JE.Soil.38_587849 JE.Soil.38_627707 JE.Soil.38_627769 JE.Soil.38_674079 JE.Soil.38_704954 JE.Soil.38_789169 JE.Soil.38_809248 JE.Soil.38_883388 JE.Soil.38_893737 JE.Soil.38_1061362 JE.Soil.38_1076254 JE.Soil.38_1095998 JE.Soil.38_1116467 JE.Soil.38_1169933 JE.Soil.38_1215585 JE.Soil.38_1215775 JE.Soil.38_1216992 JE.Soil.38_1219623 JE.Soil.38_1219840 JE.Soil.38_1275901 JE.Soil.38_1352993 JE.Soil.38_1440302 JE.Soil.38_1458367 JE.Soil.38_1506842 JE.Soil.38_1623486 JE.Soil.38_1819764 JE.Soil.38_1865099 JE.Soil.38_1877149 JE.Soil.38_1881306 JE.Soil.38_1934233 JE.Soil.38_1946648 JE.Soil.38_1996375 JE.Soil.38_2008153 JE.Soil.38_2015450 JE.Soil.38_2068412 JE.Soil.38_2153386 JE.Soil.38_2169763 JE.Soil.38_2280979 JE.Soil.38_2293674 JE.Soil.38_2312163 JE.Soil.38_2334394 JE.Soil.38_2495467 JE.Soil.38_2548507 JE.Soil.38_2566235 JE.Soil.38_2572343 JE.Soil.38_2621523 JE.Soil.38_2621613 JE.Soil.38_2639856 JE.Soil.38_2663160 JE.Soil.38_2700584 JE.Soil.38_2753541 JE.Soil.38_2757916 JE.Soil.38_2822572 JE.Soil.38_2873763 JE.Soil.38_2899490 JE.Soil.38_2918132 JE.Soil.38_2944536 JE.Soil.38_2947496 JE.Soil.38_3014842 JE.Soil.42_7300 JE.Soil.42_88085 JE.Soil.42_92771 JE.Soil.42_149946 JE.Soil.42_194378 JE.Soil.42_206693 JE.Soil.42_215725 JE.Soil.42_259825 JE.Soil.42_294221 JE.Soil.42_299534 JE.Soil.42_317926 JE.Soil.42_364243 JE.Soil.42_416029 JE.Soil.42_440603 JE.Soil.42_472209 JE.Soil.42_520008 JE.Soil.42_561020 JE.Soil.42_594531 JE.Soil.42_643177 JE.Soil.42_660506 JE.Soil.42_714664 JE.Soil.42_714757 JE.Soil.42_740405 JE.Soil.42_835077 JE.Soil.42_879670 JE.Soil.42_890582 JE.Soil.42_948859 JE.Soil.42_959096 JE.Soil.42_1019699 JE.Soil.42_1022845 JE.Soil.42_1033617 JE.Soil.42_1050773 JE.Soil.42_1053992 JE.Soil.42_1062512 JE.Soil.42_1112606 JE.Soil.42_1112736 JE.Soil.42_1125141 JE.Soil.42_1226864 JE.Soil.42_1271302 JE.Soil.42_1367796 JE.Soil.42_1456632 JE.Soil.42_1510511 JE.Soil.42_1523266 JE.Soil.42_1527825 JE.Soil.42_1564441 JE.Soil.42_1583939 JE.Soil.42_1588217 JE.Soil.42_1601678 JE.Soil.42_1606340 JE.Soil.42_1614241 JE.Soil.42_1662379 JE.Soil.42_1714858 JE.Soil.42_1870011 JE.Soil.42_1951655 JE.Soil.42_2027128 JE.Soil.42_2043849 JE.Soil.42_2043895 JE.Soil.42_2125691 JE.Soil.42_2140016 JE.Soil.42_2148504 JE.Soil.42_2171371 JE.Soil.42_2247482 JE.Soil.42_2271415 JE.Soil.42_2287062 JE.Soil.42_2318805 JE.Soil.42_2367629 JE.Soil.42_2379118 JE.Soil.42_2435547 JE.Soil.42_2436612 JE.Soil.42_2436902 JE.Soil.42_2494735 JE.Soil.42_2560836 JE.Soil.42_2603965 JE.Soil.42_2605220 JE.Soil.42_2719426 JE.Soil.42_2740945 JE.Soil.42_2746624 JE.Soil.46_459547 JE.Soil.46_505849 JE.Soil.46_601816 JE.Soil.46_708904 JE.Soil.46_818889 JE.Soil.46_880575 JE.Soil.46_936622 JE.Soil.46_968377 JE.Soil.46_1003735 JE.Soil.46_1025702 JE.Soil.46_1153037 JE.Soil.46_1262623 JE.Soil.46_1360512 JE.Soil.46_1436551 JE.Soil.46_1511522 JE.Soil.46_1633716 JE.Soil.46_1656719 JE.Soil.46_1757729 JE.Soil.46_1874819 JE.Soil.46_1885165 JE.Soil.46_1991496 JE.Soil.46_2159267 JE.Soil.46_2359951 JE.Soil.46_2467113 JE.Soil.46_2521421 JE.Soil.46_2569786 JE.Soil.46_2729807 JE.Soil.46_2741088 JE.Soil.46_2760880 JE.Soil.46_2777983 JE.Soil.46_2778086 JE.Soil.46_2844282 JE.Soil.46_2955553 JE.Soil.46_2956020 JE.Soil.46_3046566 JE.Soil.46_3060369 JE.Soil.46_3127661 JE.Soil.50_13095 JE.Soil.50_69218 JE.Soil.50_290472 JE.Soil.50_300244 JE.Soil.50_688242 JE.Soil.50_781506 JE.Soil.54_216268 JE.Soil.54_450444 JE.Soil.54_463514 JE.Soil.54_548841 JE.Soil.54_571601 JE.Soil.54_611553 JE.Soil.54_649209 JE.Soil.54_976628 JE.Soil.54_1235729 JE.Soil.58_223786 JE.Soil.58_534151 JE.Soil.58_799291 JE.Soil.58_1060394 JE.Soil.58_1221602 JE.Soil.58_1291057 JE.Soil.58_1453252 JE.Soil.58_1469174 JE.Soil.62_10534 JE.Soil.62_32116 JE.Soil.62_47367 JE.Soil.62_90339 JE.Soil.62_174474 JE.Soil.62_183889 JE.Soil.62_184058 JE.Soil.62_272979 JE.Soil.62_467358 JE.Soil.62_599747 JE.Soil.62_677585 JE.Soil.62_1044962 JE.Soil.62_1135318 JE.Soil.62_1230455 JE.Soil.62_1307708 JE.Soil.62_1312947 JE.Soil.62_1537913 JE.Soil.62_1643167 JE.Soil.62_1661467 JE.Soil.62_1758936 JE.Soil.62_1811442 JE.Soil.62_2029435 JE.Soil.62_2206172 JE.Soil.62_2326274 JE.Soil.62_2451874 JE.Soil.62_2462533 JE.Soil.62_2518868 JE.Soil.62_2542341 JE.Soil.66_231327 JE.Soil.66_353388 JE.Soil.66_782997 JE.Soil.66_1232167 JE.Soil.66_1280916 JE.Soil.66_1515278 JE.Soil.66_1529912 JE.Soil.6_50161 JE.Soil.6_77495 JE.Soil.6_112902 JE.Soil.6_127845 JE.Soil.6_132645 JE.Soil.6_143176 JE.Soil.6_388771 JE.Soil.6_499490 JE.Soil.6_563358 JE.Soil.6_792147 JE.Soil.6_794570 JE.Soil.6_845096 JE.Soil.6_875878 JE.Soil.6_913801 JE.Soil.6_1009274 JE.Soil.6_1110327 JE.Soil.6_1167326 JE.Soil.6_1167442 JE.Soil.6_1252837 JE.Soil.6_1279429 JE.Soil.6_1280741 JE.Soil.6_1283603 JE.Soil.6_1291547 JE.Soil.6_1305421 JE.Soil.6_1336092 JE.Soil.6_1550347 JE.Soil.6_1618029 JE.Soil.6_1710292 JE.Soil.6_1710298 JE.Soil.6_1743077 JE.Soil.6_1772093 JE.Soil.6_1843705 JE.Soil.6_1906317 JE.Soil.6_1934384 JE.Soil.6_2019317 JE.Soil.6_2131289 JE.Soil.6_2328463 JE.Soil.6_2479693 JE.Soil.6_2504866 JE.Soil.6_2621804 JE.Soil.6_2632169 JE.Soil.6_2687769 JE.Soil.6_2823527 JE.Soil.6_2852986 JE.Soil.6_2853118 JE.Soil.6_2887042 JE.Soil.70_181724 JE.Soil.70_525168 JE.Soil.70_772358 JE.Soil.70_779625 JE.Soil.70_1322805 JE.Soil.70_1367102 JE.Soil.70_1417945 JE.Soil.70_1514779 JE.Soil.70_1762886 JE.Soil.70_1856567 JE.Soil.70_1924930 JE.Soil.74_113608 JE.Soil.74_166100 JE.Soil.74_226784 JE.Soil.74_258390 JE.Soil.74_489024 JE.Soil.74_543064 JE.Soil.74_801119 JE.Soil.78_110352 JE.Soil.78_294037 JE.Soil.78_374427 JE.Soil.78_796794 JE.Soil.78_1033999 JE.Soil.78_1085541 JE.Soil.78_1164196 JE.Soil.78_1164292 JE.Soil.82_34694 JE.Soil.82_79723 JE.Soil.82_294246 JE.Soil.82_504756 JE.Soil.82_635339 JE.Soil.82_639652 JE.Soil.82_755505 JE.Soil.82_765702 JE.Soil.82_869938 JE.Soil.82_897906 JE.Soil.82_992299 JE.Soil.82_1183418 JE.Soil.82_1369293 JE.Soil.82_1554425 JE.Soil.86_16802 JE.Soil.86_1120901 JE.Soil.86_1240541 JE.Soil.86_1449616 JE.Soil.86_1493096 JE.Soil.86_1524772 JE.Soil.86_1699164 JE.Soil.86_1840166 JE.Soil.86_1974382 JE.Soil.86_2028678 JE.Soil.86_2188235 JE.Soil.98_92317 JE.Soil.98_132955 JE.Soil.98_149315 JE.Soil.98_173914 JE.Soil.98_211980 JE.Soil.98_348265 JE.Soil.98_359411 JE.Soil.98_361766 JE.Soil.98_409757 JE.Soil.98_498731 JE.Soil.98_625538 JE.Soil.98_733554 JE.Soil.98_882552 JE.Soil.98_936270 JE.Soil.98_952685 JE.Soil.98_1010916 JE.Lundberg.100_1371553 JE.Lundberg.106_176804 JE.Lundberg.106_514739 JE.Lundberg.106_898898 JE.Lundberg.109_108107 JE.Lundberg.112_965726 JE.Lundberg.112_1040390 JE.Lundberg.118_475919 JE.Lundberg.121_423350 JE.Lundberg.121_817842 JE.Lundberg.121_1039309 JE.Lundberg.121_1220163 JE.Lundberg.124_83617 JE.Lundberg.124_204536 JE.Lundberg.124_232334 JE.Lundberg.124_452449 JE.Lundberg.124_649317 JE.Lundberg.124_653472 JE.Lundberg.124_705350 JE.Lundberg.124_726089 JE.Lundberg.124_862703 JE.Lundberg.124_1007916 JE.Lundberg.124_1019587 JE.Lundberg.127_37181 JE.Lundberg.127_128775 JE.Lundberg.127_197636 JE.Lundberg.127_222084 JE.Lundberg.127_226140 JE.Lundberg.127_259234 JE.Lundberg.127_410108 JE.Lundberg.127_532261 JE.Lundberg.127_537662 JE.Lundberg.127_626992 JE.Lundberg.127_769634 JE.Lundberg.127_930746 JE.Lundberg.127_986855 JE.Lundberg.127_1007577 JE.Lundberg.127_1250691 JE.Lundberg.127_1309811 JE.Lundberg.130_703383 JE.Lundberg.130_805207 JE.Lundberg.130_852560 JE.Lundberg.133_138255 JE.Lundberg.133_159945 JE.Lundberg.133_461576 JE.Lundberg.133_1054506 JE.Lundberg.133_1076861 JE.Lundberg.136_347362 JE.Lundberg.136_589245 JE.Lundberg.136_1117140 JE.Lundberg.136_1117343 JE.Lundberg.136_1131845 JE.Lundberg.136_1145739 JE.Lundberg.136_1145930 JE.Lundberg.139_154227 JE.Lundberg.139_903458 JE.Lundberg.139_1175081 JE.Lundberg.139_1292232 JE.Lundberg.142_102592 JE.Lundberg.142_115483 JE.Lundberg.142_747521 JE.Lundberg.142_1008035 JE.Lundberg.145_151711 JE.Lundberg.145_772290 JE.Lundberg.145_1620903 JE.Lundberg.148_502623 JE.Lundberg.148_526382 JE.Lundberg.148_594629 JE.Lundberg.148_600345 JE.Lundberg.154_274762 JE.Lundberg.154_387819 JE.Lundberg.154_1343439 JE.Lundberg.157_867591 JE.Lundberg.157_867726 JE.Lundberg.160_153970 JE.Lundberg.160_781847 JE.Lundberg.160_807090 JE.Lundberg.160_1140934 JE.Lundberg.160_1141245 JE.Lundberg.163_254729 JE.Lundberg.163_604471 JE.Lundberg.163_609774 JE.Lundberg.163_675533 JE.Lundberg.163_928132 JE.Lundberg.166_275538 JE.Lundberg.166_1264505 JE.Lundberg.169_820859 JE.Lundberg.169_961403 JE.Lundberg.16_735870 JE.Lundberg.172_690761 JE.Lundberg.172_823870 JE.Lundberg.172_1287365 JE.Lundberg.172_1314615 JE.Lundberg.175_106168 JE.Lundberg.175_990178 JE.Lundberg.175_1105763 JE.Lundberg.175_1111120 JE.Lundberg.178_401988 JE.Lundberg.178_430094 JE.Lundberg.178_499012 JE.Lundberg.178_613669 JE.Lundberg.181_252558 JE.Lundberg.181_303819 JE.Lundberg.181_829767 JE.Lundberg.181_834635 JE.Lundberg.181_1062160 JE.Lundberg.181_1122407 JE.Lundberg.187_542526 JE.Lundberg.187_684688 JE.Lundberg.187_1233842 JE.Lundberg.190_403198 JE.Lundberg.190_590630 JE.Lundberg.190_867348 JE.Lundberg.190_867479 JE.Lundberg.190_868472 JE.Lundberg.190_922059 JE.Lundberg.190_1198803 JE.Lundberg.25_1861 JE.Lundberg.25_1974 JE.Lundberg.25_355920 JE.Lundberg.31_162939 JE.Lundberg.31_1292363 JE.Lundberg.34_34891 JE.Lundberg.34_145691 JE.Lundberg.34_1632940 JE.Lundberg.37_678566 JE.Lundberg.37_1400213 JE.Lundberg.37_1598314 JE.Lundberg.40_272056 JE.Lundberg.40_272151 JE.Lundberg.43_11548 JE.Lundberg.43_11670 JE.Lundberg.43_186703 JE.Lundberg.43_434682 JE.Lundberg.43_440027 JE.Lundberg.43_744174 JE.Lundberg.43_750282 JE.Lundberg.43_1074025 JE.Lundberg.46_773154 JE.Lundberg.46_1253461 JE.Lundberg.49_750328 JE.Lundberg.49_1107727 JE.Lundberg.49_1173104 JE.Lundberg.49_1670088 JE.Lundberg.52_317534 JE.Lundberg.52_393986 JE.Lundberg.52_1219354 JE.Lundberg.52_1462990 JE.Lundberg.55_1318425 JE.Lundberg.55_1736750 JE.Lundberg.55_1748034 JE.Lundberg.58_228739 JE.Lundberg.58_768021 JE.Lundberg.58_1552922 JE.Lundberg.58_1606480 JE.Lundberg.58_1925669 JE.Lundberg.58_2059057 JE.Lundberg.58_2194642 JE.Lundberg.58_2204798 JE.Lundberg.61_529808 JE.Lundberg.61_831605 JE.Lundberg.64_246192 JE.Lundberg.64_363755 JE.Lundberg.64_736122 JE.Lundberg.64_832984 JE.Lundberg.64_906802 JE.Lundberg.64_1045999 JE.Lundberg.64_1104707 JE.Lundberg.64_1956784 JE.Lundberg.64_2135412 JE.Lundberg.67_1758937 JE.Lundberg.73_265544 JE.Lundberg.73_506522 JE.Lundberg.82_136460 JE.Lundberg.85_3319225 JE.Lundberg.85_5070593 JE.Lundberg.88_795300 JE.Lundberg.91_331398 JE.Lundberg.94_188458 JE.Lundberg.94_1100585 JE.Lundberg.94_1220326 JE.Lundberg.94_1220597 JE.Lundberg.97_779376 JE.Soil.102_236638 JE.Soil.110_1230825 JE.Soil.126_780531 JE.Soil.126_1418138 JE.Soil.130_128502 JE.Soil.130_445750 JE.Soil.138_555056 JE.Soil.138_957637 JE.Soil.142_1375649 JE.Soil.142_2947016 JE.Soil.14_49942 JE.Soil.14_214292 JE.Soil.14_246079 JE.Soil.14_262467 JE.Soil.14_408537 JE.Soil.14_413163 JE.Soil.14_648942 JE.Soil.14_928550 JE.Soil.14_1352917 JE.Soil.14_1435703 JE.Soil.14_1552720 JE.Soil.14_1671404 JE.Soil.14_1834630 JE.Soil.14_2320293 JE.Soil.14_2338665 JE.Soil.14_2370912 JE.Soil.14_2460648 JE.Soil.14_2504940 JE.Soil.14_2727229 JE.Soil.178_23283 JE.Soil.178_56110 JE.Soil.178_334921 JE.Soil.178_335268 JE.Soil.178_428119 JE.Soil.178_507323 JE.Soil.178_586681 JE.Soil.178_767548 JE.Soil.182_13126 JE.Soil.182_16678 JE.Soil.182_16709 JE.Soil.182_202857 JE.Soil.182_202941 JE.Soil.182_284808 JE.Soil.182_1010001 JE.Soil.182_1136290 JE.Soil.182_1214972 JE.Soil.182_1419817 JE.Soil.182_1913749 JE.Soil.186_359309 JE.Soil.186_369662 JE.Soil.186_552715 JE.Soil.186_599661 JE.Soil.186_720362 JE.Soil.186_862358 JE.Soil.186_1109156 JE.Soil.186_1245682 JE.Soil.186_1265848 JE.Soil.186_1566105 JE.Soil.186_1620684 JE.Soil.186_1824150 JE.Soil.186_1868393 JE.Soil.186_2003965 JE.Soil.18_63180 JE.Soil.18_163420 JE.Soil.18_169251 JE.Soil.18_179385 JE.Soil.18_345819 JE.Soil.18_580129 JE.Soil.18_580154 JE.Soil.18_580378 JE.Soil.18_598880 JE.Soil.18_626567 JE.Soil.18_655509 JE.Soil.18_725845 JE.Soil.18_1139702 JE.Soil.18_1208044 JE.Soil.18_1483252 JE.Soil.18_1654016 JE.Soil.18_1920977 JE.Soil.18_2105513 JE.Soil.18_2110894 JE.Soil.18_2191978 JE.Soil.18_2217233 JE.Soil.18_2344655 JE.Soil.18_2568693 JE.Soil.18_2600854 JE.Soil.18_2728443 JE.Soil.190_107694 JE.Soil.190_1135758 JE.Soil.190_1180032 JE.Soil.190_1694404 JE.Soil.190_1758544 JE.Soil.190_1759330 JE.Soil.190_1851126 JE.Soil.190_2413974 JE.Soil.190_2461564 JE.Soil.190_2816137 JE.Soil.190_2847999 JE.Soil.190_3270815 JE.Soil.190_3424654 JE.Soil.190_3467726 JE.Soil.194_195490 JE.Soil.194_345907 JE.Soil.194_494502 JE.Soil.194_494741 JE.Soil.194_846615 JE.Soil.194_1204056 JE.Soil.194_1364836 JE.Soil.194_1461035 JE.Soil.194_1812151 JE.Soil.194_1812542 JE.Soil.194_1985848 JE.Soil.194_2941074 JE.Soil.194_2961185 JE.Soil.194_3285704 JE.Soil.194_3406863 JE.Soil.194_3456236 JE.Soil.194_4160209 JE.Soil.194_4728947 JE.Soil.198_11040 JE.Soil.198_183021 JE.Soil.198_758766 JE.Soil.198_840129 JE.Soil.198_858641 JE.Soil.198_1054516 JE.Soil.198_1055010 JE.Soil.198_1083303 JE.Soil.198_1250229 JE.Soil.198_1259900 JE.Soil.198_1394960 JE.Soil.198_1491555 JE.Soil.198_1622215 JE.Soil.202_88968 JE.Soil.202_247196 JE.Soil.202_294107 JE.Soil.202_423829 JE.Soil.202_618908 JE.Soil.202_672245 JE.Soil.202_887779 JE.Soil.206_258084 JE.Soil.206_379934 JE.Soil.206_557069 JE.Soil.206_680220 JE.Soil.206_879071 JE.Soil.206_937034 JE.Soil.206_966928 JE.Soil.206_1020610 JE.Soil.206_1282927 JE.Soil.206_1282930 JE.Soil.206_1382234 JE.Soil.206_1384306 JE.Soil.206_1497688 JE.Soil.206_1695939 JE.Soil.210_290526 JE.Soil.210_497500 JE.Soil.210_523556 JE.Soil.210_624592 JE.Soil.210_856477 JE.Soil.214_712390 JE.Soil.214_1341703 JE.Soil.214_1697491 JE.Soil.214_2176991 JE.Soil.214_2356498 JE.Soil.214_2571441 JE.Soil.214_2616906 JE.Soil.214_2715136 JE.Soil.214_2777033 JE.Soil.218_102037 JE.Soil.218_126530 JE.Soil.218_126831 JE.Soil.218_225943 JE.Soil.218_416309 JE.Soil.218_478095 JE.Soil.218_545034 JE.Soil.218_937165 JE.Soil.218_947201 JE.Soil.218_1469648 JE.Soil.218_1685814 JE.Soil.222_475843 JE.Soil.222_824492 JE.Soil.222_947983 JE.Soil.222_992680 JE.Soil.222_1104510 JE.Soil.222_1141658 JE.Soil.222_1201440 JE.Soil.222_1294145 JE.Soil.222_1334235 JE.Soil.222_1388998 JE.Soil.222_1689524 JE.Soil.222_1827292 JE.Soil.222_1871861 JE.Soil.222_2095825 JE.Soil.222_2183074 JE.Soil.222_2451449 JE.Soil.222_2451545 JE.Soil.222_2460824 JE.Soil.222_2499670 JE.Soil.222_2547730 JE.Soil.222_2671486 JE.Soil.22_12973 JE.Soil.22_92206 JE.Soil.22_183113 JE.Soil.22_255769 JE.Soil.22_303671 JE.Soil.22_360345 JE.Soil.22_643068 JE.Soil.22_700418 JE.Soil.22_729408 JE.Soil.22_1008287 JE.Soil.22_1028736 JE.Soil.22_1053821 JE.Soil.22_1062123 JE.Soil.22_1530294 JE.Soil.22_1537950 JE.Soil.22_1764272 JE.Soil.22_1781110 JE.Soil.22_2020875 JE.Soil.234_94656 JE.Soil.234_182580 JE.Soil.234_228286 JE.Soil.234_636924 JE.Soil.234_678887 JE.Soil.234_993152 JE.Soil.234_1285382 JE.Soil.234_1637720 JE.Soil.234_1744169 JE.Soil.234_1988020 JE.Soil.234_2019641 JE.Soil.234_2095967 JE.Soil.234_2150117 JE.Soil.234_2184103 JE.Soil.234_2287478 JE.Soil.234_2370236 JE.Soil.250_33468 JE.Soil.250_198971 JE.Soil.250_504339 JE.Soil.250_514317 JE.Soil.250_659993 JE.Soil.250_796626 JE.Soil.250_1067793 JE.Soil.250_1086884 JE.Soil.250_1437043 JE.Soil.250_1541968 JE.Soil.250_1705525 JE.Soil.250_1726214 JE.Soil.254_15897 JE.Soil.254_67660 JE.Soil.254_412235 JE.Soil.254_473930 JE.Soil.254_677709 JE.Soil.254_757812 JE.Soil.254_865481 JE.Soil.254_972150 JE.Soil.254_1066289 JE.Soil.254_1086492 JE.Soil.258_94314 JE.Soil.258_159629 JE.Soil.258_272324 JE.Soil.258_285586 JE.Soil.258_499208 JE.Soil.258_597637 JE.Soil.258_696908 JE.Soil.258_769333 JE.Soil.258_869299 JE.Soil.258_971628 JE.Soil.258_1405027 JE.Soil.258_1544810 JE.Soil.258_1645299 JE.Soil.258_1853086 JE.Soil.262_131266 JE.Soil.262_356420 JE.Soil.262_397385 JE.Soil.262_438936 JE.Soil.262_459107 JE.Soil.262_606506 JE.Soil.262_677114 JE.Soil.262_677862 JE.Soil.262_849560 JE.Soil.262_984068 JE.Soil.262_1136347 JE.Soil.262_1462991 JE.Soil.266_171429 JE.Soil.266_375232 JE.Soil.266_427617 JE.Soil.266_907981 JE.Soil.266_1021065 JE.Soil.266_1122154 JE.Soil.266_1122719 JE.Soil.266_1125951 JE.Soil.266_1202964 JE.Soil.266_1272308 JE.Soil.266_1306609 JE.Soil.266_1322406 JE.Soil.266_1324017 JE.Soil.266_1530408 JE.Soil.266_1748529 JE.Soil.266_1942176 JE.Soil.26_660877 JE.Soil.26_743318 JE.Soil.26_778294 JE.Soil.26_1083198 JE.Soil.26_1189460 JE.Soil.26_1679977 JE.Soil.26_1791789 JE.Soil.26_1828749 JE.Soil.26_2050043 JE.Soil.26_2052259 JE.Soil.270_53296 JE.Soil.270_102351 JE.Soil.270_366348 JE.Soil.270_434512 JE.Soil.270_458766 JE.Soil.270_657461 JE.Soil.270_728666 JE.Soil.270_751762 JE.Soil.270_805388 JE.Soil.270_941406 JE.Soil.270_977433 JE.Soil.270_1297173 JE.Soil.270_1438556 JE.Soil.270_1607534 JE.Soil.270_1708290 JE.Soil.270_1709931 JE.Soil.286_1337632 JE.Soil.294_38732 JE.Soil.294_102939 JE.Soil.294_226744 JE.Soil.294_339046 JE.Soil.2_304669 JE.Soil.2_546160 JE.Soil.2_595437 JE.Soil.2_759664 JE.Soil.2_768107 JE.Soil.2_768166 JE.Soil.2_786745 JE.Soil.2_795580 JE.Soil.2_920620 JE.Soil.2_1059862 JE.Soil.2_1238824 JE.Soil.2_1239096 JE.Soil.2_1491582 JE.Soil.2_1530158 JE.Soil.2_1653768 JE.Soil.2_1729305 JE.Soil.2_1734411 JE.Soil.2_1899339 JE.Soil.2_1974753 JE.Soil.2_2063095 JE.Soil.2_2068111 JE.Soil.2_2211125 JE.Soil.2_2211208 JE.Soil.302_95991 JE.Soil.302_209408 JE.Soil.30_145601 JE.Soil.30_1410999 JE.Soil.30_1883487 JE.Soil.30_2001472 JE.Soil.30_2435719 JE.Soil.30_2895248 JE.Soil.30_2937867 JE.Soil.30_2979406 JE.Soil.314_198959 JE.Soil.314_760859 JE.Soil.314_1341228 JE.Soil.314_1358597 JE.Soil.34_2570277 JE.Soil.34_3022991 JE.Soil.34_3615163 JE.Soil.34_3768756 JE.Soil.34_4090025 JE.Soil.38_128849 JE.Soil.38_191641 JE.Soil.38_241638 JE.Soil.38_283271 JE.Soil.38_286746 JE.Soil.38_306873 JE.Soil.38_321747 JE.Soil.38_415406 JE.Soil.38_469622 JE.Soil.38_659378 JE.Soil.38_698481 JE.Soil.38_773956 JE.Soil.38_961604 JE.Soil.38_1048093 JE.Soil.38_1237108 JE.Soil.38_1394494 JE.Soil.38_1450789 JE.Soil.38_1503084 JE.Soil.38_2004879 JE.Soil.38_2012475 JE.Soil.38_2021801 JE.Soil.38_2119492 JE.Soil.38_2268537 JE.Soil.38_2423263 JE.Soil.38_2597466 JE.Soil.38_2899396 JE.Soil.42_60414 JE.Soil.42_288817 JE.Soil.42_587855 JE.Soil.42_620060 JE.Soil.42_972496 JE.Soil.42_1270918 JE.Soil.42_1694678 JE.Soil.42_2135884 JE.Soil.42_2306189 JE.Soil.42_2308713 JE.Soil.42_2343235 JE.Soil.42_2362254 JE.Soil.42_2409053 JE.Soil.42_2556517 JE.Soil.42_2717677 JE.Soil.46_55167 JE.Soil.46_90366 JE.Soil.46_90646 JE.Soil.46_177038 JE.Soil.46_1032188 JE.Soil.46_1325702 JE.Soil.46_1868446 JE.Soil.46_1915196 JE.Soil.46_1940485 JE.Soil.46_2204610 JE.Soil.46_2579003 JE.Soil.46_2803253 JE.Soil.46_2813641 JE.Soil.50_20071 JE.Soil.50_21542 JE.Soil.50_30072 JE.Soil.50_31403 JE.Soil.50_64524 JE.Soil.50_100212 JE.Soil.50_115096 JE.Soil.50_166955 JE.Soil.50_241706 JE.Soil.50_293924 JE.Soil.50_388802 JE.Soil.50_488457 JE.Soil.50_520363 JE.Soil.50_589973 JE.Soil.50_626990 JE.Soil.50_709515 JE.Soil.50_730958 JE.Soil.54_44647 JE.Soil.54_66984 JE.Soil.54_210507 JE.Soil.54_284097 JE.Soil.54_400284 JE.Soil.54_476540 JE.Soil.54_618186 JE.Soil.54_757575 JE.Soil.54_865405 JE.Soil.54_942700 JE.Soil.54_999512 JE.Soil.54_1259278 JE.Soil.58_100736 JE.Soil.58_125531 JE.Soil.58_136801 JE.Soil.58_212640 JE.Soil.58_250988 JE.Soil.58_312436 JE.Soil.58_323569 JE.Soil.58_574951 JE.Soil.58_693412 JE.Soil.58_851120 JE.Soil.58_931353 JE.Soil.58_1071868 JE.Soil.58_1071964 JE.Soil.58_1164881 JE.Soil.58_1366985 JE.Soil.58_1510559 JE.Soil.62_44892 JE.Soil.62_71223 JE.Soil.62_131726 JE.Soil.62_131752 JE.Soil.62_200699 JE.Soil.62_207281 JE.Soil.62_449455 JE.Soil.62_454665 JE.Soil.62_569616 JE.Soil.62_783030 JE.Soil.62_819043 JE.Soil.62_1014109 JE.Soil.62_1162965 JE.Soil.62_1450175 JE.Soil.62_1605052 JE.Soil.62_1734433 JE.Soil.62_1945764 JE.Soil.62_1988699 JE.Soil.62_2100170 JE.Soil.62_2469620 JE.Soil.62_2545154 JE.Soil.62_2578042 JE.Soil.62_2601320 JE.Soil.66_56436 JE.Soil.66_109385 JE.Soil.66_175656 JE.Soil.66_200592 JE.Soil.66_252247 JE.Soil.66_312377 JE.Soil.66_312624 JE.Soil.66_336846 JE.Soil.66_343869 JE.Soil.66_381663 JE.Soil.66_396723 JE.Soil.66_426702 JE.Soil.66_518245 JE.Soil.66_585041 JE.Soil.66_592342 JE.Soil.66_736947 JE.Soil.66_756940 JE.Soil.66_824084 JE.Soil.66_872596 JE.Soil.66_968806 JE.Soil.66_1009682 JE.Soil.66_1039762 JE.Soil.66_1127082 JE.Soil.66_1175147 JE.Soil.66_1175785 JE.Soil.66_1175905 JE.Soil.66_1236217 JE.Soil.66_1275516 JE.Soil.66_1329911 JE.Soil.66_1370992 JE.Soil.66_1402551 JE.Soil.66_1495455 JE.Soil.66_1534461 JE.Soil.66_1565141 JE.Soil.66_1652326 JE.Soil.66_1701079 JE.Soil.66_1712780 JE.Soil.6_383633 JE.Soil.6_387936 JE.Soil.6_473138 JE.Soil.6_1454261 JE.Soil.6_1484119 JE.Soil.6_1903594 JE.Soil.6_2008718 JE.Soil.6_2571283 JE.Soil.6_2845683 JE.Soil.70_32493 JE.Soil.70_38173 JE.Soil.70_208455 JE.Soil.70_214521 JE.Soil.70_386266 JE.Soil.70_570798 JE.Soil.70_701289 JE.Soil.70_779922 JE.Soil.70_790190 JE.Soil.70_1081820 JE.Soil.70_1091195 JE.Soil.70_1188593 JE.Soil.70_1195344 JE.Soil.70_1201271 JE.Soil.70_1542380 JE.Soil.70_1589128 JE.Soil.70_1668822 JE.Soil.70_1717356 JE.Soil.70_1737060 JE.Soil.70_1823697 JE.Soil.70_1897207 JE.Soil.74_63781 JE.Soil.74_69223 JE.Soil.74_74467 JE.Soil.74_74544 JE.Soil.74_75994 JE.Soil.74_100599 JE.Soil.74_109292 JE.Soil.74_119573 JE.Soil.74_139879 JE.Soil.74_139980 JE.Soil.74_195998 JE.Soil.74_232031 JE.Soil.74_272990 JE.Soil.74_342015 JE.Soil.74_389162 JE.Soil.74_422249 JE.Soil.74_436319 JE.Soil.74_442541 JE.Soil.74_460189 JE.Soil.74_460286 JE.Soil.74_521537 JE.Soil.74_543847 JE.Soil.74_556510 JE.Soil.74_576800 JE.Soil.74_586987 JE.Soil.74_660826 JE.Soil.74_735316 JE.Soil.74_793551 JE.Soil.78_5977 JE.Soil.78_67670 JE.Soil.78_203721 JE.Soil.78_330271 JE.Soil.78_378029 JE.Soil.78_649960 JE.Soil.78_762127 JE.Soil.78_833605 JE.Soil.78_844982 JE.Soil.78_940904 JE.Soil.78_1000147 JE.Soil.78_1118283 JE.Soil.78_1212511 JE.Soil.78_1241694 JE.Soil.78_1303388 JE.Soil.78_1447620 JE.Soil.82_71800 JE.Soil.82_77226 JE.Soil.82_92025 JE.Soil.82_97723 JE.Soil.82_186689 JE.Soil.82_308995 JE.Soil.82_435320 JE.Soil.82_641980 JE.Soil.82_738570 JE.Soil.82_768884 JE.Soil.82_844004 JE.Soil.82_902969 JE.Soil.82_987827 JE.Soil.82_992382 JE.Soil.82_999331 JE.Soil.82_999894 JE.Soil.82_1035365 JE.Soil.82_1094159 JE.Soil.82_1164252 JE.Soil.82_1194529 JE.Soil.82_1198462 JE.Soil.82_1249501 JE.Soil.82_1255719 JE.Soil.82_1349101 JE.Soil.82_1380237 JE.Soil.82_1425235 JE.Soil.82_1431577 JE.Soil.82_1501276 JE.Soil.82_1579808 JE.Soil.86_20390 JE.Soil.86_23095 JE.Soil.86_25935 JE.Soil.86_73387 JE.Soil.86_89472 JE.Soil.86_144301 JE.Soil.86_273591 JE.Soil.86_285145 JE.Soil.86_352246 JE.Soil.86_433064 JE.Soil.86_610093 JE.Soil.86_705714 JE.Soil.86_743616 JE.Soil.86_919567 JE.Soil.86_1049067 JE.Soil.86_1249493 JE.Soil.86_1306234 JE.Soil.86_1528228 JE.Soil.86_1682716 JE.Soil.86_1768562 JE.Soil.86_1810897 JE.Soil.86_1900268 JE.Soil.86_1942192 JE.Soil.86_2004271 JE.Soil.86_2156510 JE.Soil.86_2474294 JE.Soil.86_2566159 JE.Soil.98_198927 JE.Soil.98_213271 JE.Lundberg.103_679139 JE.Lundberg.106_339795 JE.Lundberg.106_469005 JE.Lundberg.109_386365 JE.Lundberg.109_661308 JE.Lundberg.109_733754 JE.Lundberg.109_1487912 JE.Lundberg.109_1488022 JE.Lundberg.10_5034 JE.Lundberg.10_694152 JE.Lundberg.10_843121 JE.Lundberg.10_940775 JE.Lundberg.10_1020801 JE.Lundberg.112_111621 JE.Lundberg.112_343311 JE.Lundberg.112_840422 JE.Lundberg.112_984283 JE.Lundberg.112_1093863 JE.Lundberg.115_1223575 JE.Lundberg.115_1375636 JE.Lundberg.127_930626 JE.Lundberg.130_531227 JE.Lundberg.130_1003386 JE.Lundberg.139_225160 JE.Lundberg.139_545519 JE.Lundberg.13_192924 JE.Lundberg.13_444450 JE.Lundberg.13_449628 JE.Lundberg.13_451963 JE.Lundberg.13_527179 JE.Lundberg.13_2027630 JE.Lundberg.13_3200047 JE.Lundberg.13_3200059 JE.Lundberg.13_3574982 JE.Lundberg.13_3725148 JE.Lundberg.13_3819855 JE.Lundberg.169_3412 JE.Lundberg.169_10117 JE.Lundberg.169_137085 JE.Lundberg.169_213252 JE.Lundberg.169_253540 JE.Lundberg.169_258701 JE.Lundberg.169_311450 JE.Lundberg.169_311671 JE.Lundberg.169_515506 JE.Lundberg.169_517316 JE.Lundberg.169_520515 JE.Lundberg.169_566805 JE.Lundberg.169_598747 JE.Lundberg.169_598998 JE.Lundberg.169_641248 JE.Lundberg.169_644519 JE.Lundberg.169_658956 JE.Lundberg.169_732845 JE.Lundberg.169_865550 JE.Lundberg.169_909641 JE.Lundberg.169_952151 JE.Lundberg.169_968046 JE.Lundberg.169_1053687 JE.Lundberg.169_1062978 JE.Lundberg.169_1192063 JE.Lundberg.169_1255332 JE.Lundberg.169_1698799 JE.Lundberg.169_1724417 JE.Lundberg.169_1724635 JE.Lundberg.169_1782187 JE.Lundberg.16_38015 JE.Lundberg.16_190241 JE.Lundberg.16_252663 JE.Lundberg.16_695413 JE.Lundberg.16_736098 JE.Lundberg.16_736505 JE.Lundberg.16_807240 JE.Lundberg.16_815591 JE.Lundberg.16_1081171 JE.Lundberg.16_1145280 JE.Lundberg.16_1165866 JE.Lundberg.172_2057 JE.Lundberg.172_82975 JE.Lundberg.172_173358 JE.Lundberg.172_195280 JE.Lundberg.172_241831 JE.Lundberg.172_253948 JE.Lundberg.172_258953 JE.Lundberg.172_271035 JE.Lundberg.172_302738 JE.Lundberg.172_401068 JE.Lundberg.172_459463 JE.Lundberg.172_460709 JE.Lundberg.172_469279 JE.Lundberg.172_469340 JE.Lundberg.172_484294 JE.Lundberg.172_491718 JE.Lundberg.172_589595 JE.Lundberg.172_665106 JE.Lundberg.172_685325 JE.Lundberg.172_742400 JE.Lundberg.172_814754 JE.Lundberg.172_818794 JE.Lundberg.172_830165 JE.Lundberg.172_855996 JE.Lundberg.172_1096945 JE.Lundberg.172_1112239 JE.Lundberg.172_1145056 JE.Lundberg.172_1145242 JE.Lundberg.172_1193662 JE.Lundberg.172_1193782 JE.Lundberg.172_1203846 JE.Lundberg.172_1227203 JE.Lundberg.172_1259182 JE.Lundberg.172_1288314 JE.Lundberg.172_1294584 JE.Lundberg.172_1311091 JE.Lundberg.172_1327447 JE.Lundberg.172_1334868 JE.Lundberg.172_1442257 JE.Lundberg.172_1460532 JE.Lundberg.172_1460593 JE.Lundberg.172_1501848 JE.Lundberg.175_93295 JE.Lundberg.175_139907 JE.Lundberg.175_197977 JE.Lundberg.175_263369 JE.Lundberg.175_360342 JE.Lundberg.175_361633 JE.Lundberg.175_423219 JE.Lundberg.175_430767 JE.Lundberg.175_430864 JE.Lundberg.175_570174 JE.Lundberg.175_570194 JE.Lundberg.175_612149 JE.Lundberg.175_694523 JE.Lundberg.175_725521 JE.Lundberg.175_725715 JE.Lundberg.175_852879 JE.Lundberg.175_907064 JE.Lundberg.175_1042543 JE.Lundberg.175_1227890 JE.Lundberg.178_74835 JE.Lundberg.178_94022 JE.Lundberg.178_177264 JE.Lundberg.178_199298 JE.Lundberg.178_208384 JE.Lundberg.178_238605 JE.Lundberg.178_268466 JE.Lundberg.178_268646 JE.Lundberg.178_341814 JE.Lundberg.178_366222 JE.Lundberg.178_369080 JE.Lundberg.178_483071 JE.Lundberg.178_511498 JE.Lundberg.178_513937 JE.Lundberg.178_563253 JE.Lundberg.178_583477 JE.Lundberg.178_597988 JE.Lundberg.178_659270 JE.Lundberg.181_48386 JE.Lundberg.181_71807 JE.Lundberg.181_225775 JE.Lundberg.181_247539 JE.Lundberg.181_272111 JE.Lundberg.181_274397 JE.Lundberg.181_289168 JE.Lundberg.181_317919 JE.Lundberg.181_490751 JE.Lundberg.181_742812 JE.Lundberg.181_775176 JE.Lundberg.181_818932 JE.Lundberg.181_870678 JE.Lundberg.181_923901 JE.Lundberg.181_954140 JE.Lundberg.181_1062459 JE.Lundberg.181_1096027 JE.Lundberg.181_1107023 JE.Lundberg.181_1134726 JE.Lundberg.181_1155556 JE.Lundberg.181_1211878 JE.Lundberg.187_25184 JE.Lundberg.187_58249 JE.Lundberg.187_73474 JE.Lundberg.187_185876 JE.Lundberg.187_268657 JE.Lundberg.187_274267 JE.Lundberg.187_337198 JE.Lundberg.187_341044 JE.Lundberg.187_362323 JE.Lundberg.187_376616 JE.Lundberg.187_376809 JE.Lundberg.187_390120 JE.Lundberg.187_390320 JE.Lundberg.187_482263 JE.Lundberg.187_497103 JE.Lundberg.187_526732 JE.Lundberg.187_625151 JE.Lundberg.187_625283 JE.Lundberg.187_667057 JE.Lundberg.187_680594 JE.Lundberg.187_748652 JE.Lundberg.187_765324 JE.Lundberg.187_792152 JE.Lundberg.187_845196 JE.Lundberg.187_845284 JE.Lundberg.187_902870 JE.Lundberg.187_913812 JE.Lundberg.187_936381 JE.Lundberg.187_949498 JE.Lundberg.187_958130 JE.Lundberg.187_980840 JE.Lundberg.187_997011 JE.Lundberg.187_1003737 JE.Lundberg.187_1044018 JE.Lundberg.187_1108395 JE.Lundberg.187_1108653 JE.Lundberg.187_1114355 JE.Lundberg.187_1131087 JE.Lundberg.187_1136766 JE.Lundberg.187_1138684 JE.Lundberg.187_1181256 JE.Lundberg.187_1181458 JE.Lundberg.187_1181939 JE.Lundberg.187_1211841 JE.Lundberg.187_1253881 JE.Lundberg.187_1344910 JE.Lundberg.187_1415335 JE.Lundberg.187_1424895 JE.Lundberg.187_1426331 JE.Lundberg.187_1427359 JE.Lundberg.187_1432143 JE.Lundberg.187_1443789 JE.Lundberg.187_1469264 JE.Lundberg.187_1567734 JE.Lundberg.187_1574219 JE.Lundberg.187_1600195 JE.Lundberg.190_27591 JE.Lundberg.190_29495 JE.Lundberg.190_69325 JE.Lundberg.190_75709 JE.Lundberg.190_97410 JE.Lundberg.190_111759 JE.Lundberg.190_170006 JE.Lundberg.190_172447 JE.Lundberg.190_192486 JE.Lundberg.190_207483 JE.Lundberg.190_208103 JE.Lundberg.190_286356 JE.Lundberg.190_303688 JE.Lundberg.190_303809 JE.Lundberg.190_399799 JE.Lundberg.190_405215 JE.Lundberg.190_438150 JE.Lundberg.190_453703 JE.Lundberg.190_466075 JE.Lundberg.190_471833 JE.Lundberg.190_485382 JE.Lundberg.190_496345 JE.Lundberg.190_627376 JE.Lundberg.190_666792 JE.Lundberg.190_769031 JE.Lundberg.190_828945 JE.Lundberg.190_856259 JE.Lundberg.190_943540 JE.Lundberg.190_979830 JE.Lundberg.190_1160222 JE.Lundberg.190_1160323 JE.Lundberg.190_1164204 JE.Lundberg.190_1222819 JE.Lundberg.190_1244848 JE.Lundberg.190_1286340 JE.Lundberg.190_1291335 JE.Lundberg.190_1358923 JE.Lundberg.19_20417 JE.Lundberg.19_180678 JE.Lundberg.19_390514 JE.Lundberg.19_402950 JE.Lundberg.19_478903 JE.Lundberg.19_500851 JE.Lundberg.19_523271 JE.Lundberg.19_572734 JE.Lundberg.19_602787 JE.Lundberg.19_620929 JE.Lundberg.19_707371 JE.Lundberg.19_734560 JE.Lundberg.19_905448 JE.Lundberg.19_1217968 JE.Lundberg.19_1296385 JE.Lundberg.1_49597 JE.Lundberg.1_369622 JE.Lundberg.1_739712 JE.Lundberg.1_836264 JE.Lundberg.1_1299077 JE.Lundberg.1_1725553 JE.Lundberg.1_2162378 JE.Lundberg.22_127842 JE.Lundberg.22_128098 JE.Lundberg.22_194917 JE.Lundberg.22_431822 JE.Lundberg.22_472192 JE.Lundberg.22_637886 JE.Lundberg.22_706837 JE.Lundberg.22_709771 JE.Lundberg.22_893387 JE.Lundberg.22_958795 JE.Lundberg.22_1087318 JE.Lundberg.25_89505 JE.Lundberg.25_106033 JE.Lundberg.25_282361 JE.Lundberg.25_398360 JE.Lundberg.25_518544 JE.Lundberg.25_520437 JE.Lundberg.25_657170 JE.Lundberg.25_801928 JE.Lundberg.25_964247 JE.Lundberg.25_973131 JE.Lundberg.25_1072675 JE.Lundberg.25_1284266 JE.Lundberg.25_1301788 JE.Lundberg.25_1348717 JE.Lundberg.25_1477247 JE.Lundberg.25_1541154 JE.Lundberg.25_1582949 JE.Lundberg.25_1744884 JE.Lundberg.25_1767581 JE.Lundberg.25_1817607 JE.Lundberg.28_3867 JE.Lundberg.28_46694 JE.Lundberg.28_73218 JE.Lundberg.28_73255 JE.Lundberg.28_100153 JE.Lundberg.28_239547 JE.Lundberg.28_250522 JE.Lundberg.28_309989 JE.Lundberg.28_310239 JE.Lundberg.28_440986 JE.Lundberg.28_455765 JE.Lundberg.28_575844 JE.Lundberg.28_596096 JE.Lundberg.28_596404 JE.Lundberg.28_647450 JE.Lundberg.28_810098 JE.Lundberg.28_859762 JE.Lundberg.28_913824 JE.Lundberg.28_1007378 JE.Lundberg.28_1015488 JE.Lundberg.28_1030550 JE.Lundberg.28_1098419 JE.Lundberg.28_1098499 JE.Lundberg.28_1139203 JE.Lundberg.28_1139416 JE.Lundberg.28_1139538 JE.Lundberg.28_1149203 JE.Lundberg.28_1209375 JE.Lundberg.28_1257277 JE.Lundberg.28_1279280 JE.Lundberg.28_1302168 JE.Lundberg.28_1322803 JE.Lundberg.31_37812 JE.Lundberg.31_101607 JE.Lundberg.31_357940 JE.Lundberg.31_360011 JE.Lundberg.31_404309 JE.Lundberg.31_412062 JE.Lundberg.31_430227 JE.Lundberg.31_464969 JE.Lundberg.31_517219 JE.Lundberg.31_517326 JE.Lundberg.31_590700 JE.Lundberg.31_861214 JE.Lundberg.31_870633 JE.Lundberg.31_988793 JE.Lundberg.31_1103000 JE.Lundberg.31_1103018 JE.Lundberg.31_1153861 JE.Lundberg.31_1187686 JE.Lundberg.31_1238097 JE.Lundberg.31_1292526 JE.Lundberg.31_1372887 JE.Lundberg.31_1462140 JE.Lundberg.31_1528859 JE.Lundberg.34_725 JE.Lundberg.34_68458 JE.Lundberg.34_68947 JE.Lundberg.34_188760 JE.Lundberg.34_189034 JE.Lundberg.34_200347 JE.Lundberg.34_200710 JE.Lundberg.34_225717 JE.Lundberg.34_226030 JE.Lundberg.34_707928 JE.Lundberg.34_791733 JE.Lundberg.34_1459622 JE.Lundberg.34_1460154 JE.Lundberg.34_1767571 JE.Lundberg.34_1813159 JE.Lundberg.37_141645 JE.Lundberg.37_168878 JE.Lundberg.37_168952 JE.Lundberg.37_250485 JE.Lundberg.37_369097 JE.Lundberg.37_439463 JE.Lundberg.37_479448 JE.Lundberg.37_554090 JE.Lundberg.37_567054 JE.Lundberg.37_580506 JE.Lundberg.37_622644 JE.Lundberg.37_670814 JE.Lundberg.37_723280 JE.Lundberg.37_857113 JE.Lundberg.37_952666 JE.Lundberg.37_1032812 JE.Lundberg.37_1065884 JE.Lundberg.37_1148188 JE.Lundberg.37_1212871 JE.Lundberg.37_1239751 JE.Lundberg.37_1262116 JE.Lundberg.37_1548744 JE.Lundberg.37_1554321 JE.Lundberg.37_1611967 JE.Lundberg.40_375340 JE.Lundberg.40_588977 JE.Lundberg.40_649516 JE.Lundberg.40_759022 JE.Lundberg.40_859004 JE.Lundberg.40_887251 JE.Lundberg.40_892001 JE.Lundberg.40_987844 JE.Lundberg.40_1045299 JE.Lundberg.40_1129033 JE.Lundberg.40_1129247 JE.Lundberg.40_1187433 JE.Lundberg.40_1231290 JE.Lundberg.40_1271585 JE.Lundberg.40_1371954 JE.Lundberg.40_1654796 JE.Lundberg.43_131615 JE.Lundberg.43_172541 JE.Lundberg.43_216865 JE.Lundberg.43_322252 JE.Lundberg.43_471244 JE.Lundberg.43_483285 JE.Lundberg.43_512745 JE.Lundberg.43_530672 JE.Lundberg.43_639113 JE.Lundberg.43_699779 JE.Lundberg.43_743803 JE.Lundberg.43_923334 JE.Lundberg.43_973177 JE.Lundberg.43_1256582 JE.Lundberg.43_1287987 JE.Lundberg.43_1363831 JE.Lundberg.46_112540 JE.Lundberg.46_146573 JE.Lundberg.46_170210 JE.Lundberg.46_184638 JE.Lundberg.46_192117 JE.Lundberg.46_233511 JE.Lundberg.46_249704 JE.Lundberg.46_440303 JE.Lundberg.46_666631 JE.Lundberg.46_721978 JE.Lundberg.46_727063 JE.Lundberg.46_753640 JE.Lundberg.46_850506 JE.Lundberg.46_1011625 JE.Lundberg.46_1011723 JE.Lundberg.46_1011934 JE.Lundberg.46_1068586 JE.Lundberg.46_1106323 JE.Lundberg.46_1235810 JE.Lundberg.46_1235930 JE.Lundberg.46_1381050 JE.Lundberg.46_1391231 JE.Lundberg.46_1440547 JE.Lundberg.46_1543248 JE.Lundberg.46_1678441 JE.Lundberg.46_1678649 JE.Lundberg.4_18734 JE.Lundberg.4_243097 JE.Lundberg.4_396277 JE.Lundberg.4_397106 JE.Lundberg.4_586227 JE.Lundberg.4_844506 JE.Lundberg.4_844627 JE.Lundberg.4_846951 JE.Lundberg.4_1268172 JE.Lundberg.4_1395990 JE.Lundberg.52_174063 JE.Lundberg.52_1144997 JE.Lundberg.55_1518681 JE.Lundberg.58_37049 JE.Lundberg.58_1277280 JE.Lundberg.58_1354793 JE.Lundberg.61_386332 JE.Lundberg.61_664061 JE.Lundberg.61_2000997 JE.Lundberg.64_2143767 JE.Lundberg.67_160650 JE.Lundberg.67_1076361 JE.Lundberg.73_82045 JE.Lundberg.73_189740 JE.Lundberg.73_221278 JE.Lundberg.73_333448 JE.Lundberg.73_363636 JE.Lundberg.73_567210 JE.Lundberg.73_776628 JE.Lundberg.73_979481 JE.Lundberg.73_979693 JE.Lundberg.73_1033940 JE.Lundberg.73_1043397 JE.Lundberg.73_1239658 JE.Lundberg.76_35571 JE.Lundberg.76_69984 JE.Lundberg.76_289663 JE.Lundberg.76_579875 JE.Lundberg.76_603832 JE.Lundberg.76_1190158 JE.Lundberg.76_1630188 JE.Lundberg.79_221373 JE.Lundberg.79_229377 JE.Lundberg.79_410768 JE.Lundberg.79_439741 JE.Lundberg.79_518700 JE.Lundberg.79_1005335 JE.Lundberg.79_1211156 JE.Lundberg.79_1288127 JE.Lundberg.79_1325176 JE.Lundberg.7_150721 JE.Lundberg.7_211990 JE.Lundberg.7_212162 JE.Lundberg.7_348355 JE.Lundberg.7_349705 JE.Lundberg.7_491475 JE.Lundberg.7_520925 JE.Lundberg.7_747732 JE.Lundberg.7_848470 JE.Lundberg.7_1020694 JE.Lundberg.7_1135896 JE.Lundberg.7_1136385 JE.Lundberg.7_1140943 JE.Lundberg.7_1175321 JE.Lundberg.7_1385115 JE.Lundberg.7_1455638 JE.Lundberg.7_1633525 JE.Lundberg.7_1633692 JE.Lundberg.7_1683136 JE.Lundberg.7_1756538 JE.Lundberg.82_66771 JE.Lundberg.82_67245 JE.Lundberg.82_86964 JE.Lundberg.82_167638 JE.Lundberg.82_186233 JE.Lundberg.82_284181 JE.Lundberg.82_285853 JE.Lundberg.82_330601 JE.Lundberg.82_416495 JE.Lundberg.82_456228 JE.Lundberg.82_496422 JE.Lundberg.82_531848 JE.Lundberg.82_634814 JE.Lundberg.82_642949 JE.Lundberg.82_671036 JE.Lundberg.82_874341 JE.Lundberg.82_907229 JE.Lundberg.85_792364 JE.Lundberg.85_1508596 JE.Lundberg.85_1686840 JE.Lundberg.85_1698870 JE.Lundberg.85_1866693 JE.Lundberg.85_2215514 JE.Lundberg.85_2215565 JE.Lundberg.85_2388713 JE.Lundberg.85_2450934 JE.Lundberg.85_2456336 JE.Lundberg.85_2593292 JE.Lundberg.85_2619945 JE.Lundberg.85_3218353 JE.Lundberg.85_3715863 JE.Lundberg.85_3906023 JE.Lundberg.85_3949346 JE.Lundberg.85_4131796 JE.Lundberg.85_4746036 JE.Lundberg.85_5203996 JE.Lundberg.85_5901888 JE.Lundberg.85_5906936 JE.Lundberg.88_110149 JE.Lundberg.88_110226 JE.Lundberg.88_163191 JE.Lundberg.88_185269 JE.Lundberg.88_241849 JE.Lundberg.88_242128 JE.Lundberg.88_521703 JE.Lundberg.88_521857 JE.Lundberg.88_576424 JE.Lundberg.88_922682 JE.Lundberg.88_949351 JE.Lundberg.88_1275376 JE.Lundberg.88_1280682 JE.Lundberg.91_330670 JE.Lundberg.91_426798 JE.Lundberg.91_573863 JE.Lundberg.91_646326 JE.Lundberg.91_722051 JE.Lundberg.91_1013064 JE.Lundberg.91_1190581 JE.Lundberg.91_1414300 JE.Lundberg.91_1459405 JE.Lundberg.91_1523280 JE.Lundberg.91_1655263 JE.Lundberg.94_65341 JE.Lundberg.94_144982 JE.Lundberg.94_350676 JE.Lundberg.94_498748 JE.Lundberg.94_499019 JE.Lundberg.94_933967 JE.Lundberg.94_978853 JE.Lundberg.94_1134635 JE.Lundberg.97_134822 JE.Lundberg.97_857744 JE.Soil.182_728850 JE.Soil.186_1242239 JE.Soil.18_871131 JE.Soil.18_1320209 JE.Soil.18_2405164 JE.Soil.18_2569778 JE.Soil.190_2548677 JE.Soil.194_604511 JE.Soil.194_4616399 JE.Soil.198_396918 JE.Soil.198_700438 JE.Soil.206_881046 JE.Soil.210_685851 JE.Soil.214_443116 JE.Soil.214_1564802 JE.Soil.218_145228 JE.Soil.218_890555 JE.Soil.222_952709 JE.Soil.222_1097410 JE.Soil.22_1331421 JE.Soil.22_1810492 JE.Soil.2_447809 JE.Soil.2_478782 JE.Soil.314_485223 JE.Soil.314_972970 JE.Soil.34_387946 JE.Soil.38_641683 JE.Soil.38_2788890 JE.Soil.6_259986 JE.Soil.6_751754 JE.Soil.6_1250424 JE.Lundberg.76_1207322 JE.Soil.102_71714 JE.Soil.102_85001 JE.Soil.102_169510 JE.Soil.102_169718 JE.Soil.102_172341 JE.Soil.102_245439 JE.Soil.102_347627 JE.Soil.102_410681 JE.Soil.102_452327 JE.Soil.102_556079 JE.Soil.102_560026 JE.Soil.102_563188 JE.Soil.102_592020 JE.Soil.102_602493 JE.Soil.102_651942 JE.Soil.102_673483 JE.Soil.102_673621 JE.Soil.106_12454 JE.Soil.106_105639 JE.Soil.106_281619 JE.Soil.106_321172 JE.Soil.106_626628 JE.Soil.106_662306 JE.Soil.106_810200 JE.Soil.106_981914 JE.Soil.106_1009530 JE.Soil.106_1067697 JE.Soil.106_1179543 JE.Soil.106_1242860 JE.Soil.106_1362298 JE.Soil.106_1444243 JE.Soil.106_1499080 JE.Soil.106_1597848 JE.Soil.106_1652074 JE.Soil.106_1660908 JE.Soil.106_1725986 JE.Soil.106_1826725 JE.Soil.106_1842435 JE.Soil.106_2214671 JE.Soil.106_2342665 JE.Soil.106_2510219 JE.Soil.106_2749174 JE.Soil.106_2853286 JE.Soil.106_2870081 JE.Soil.106_2883117 JE.Soil.106_2977498 JE.Soil.106_3039696 JE.Soil.106_3060335 JE.Soil.106_3200248 JE.Soil.110_162545 JE.Soil.110_162735 JE.Soil.110_291050 JE.Soil.110_356326 JE.Soil.110_388960 JE.Soil.110_544266 JE.Soil.110_612803 JE.Soil.110_641690 JE.Soil.110_686549 JE.Soil.110_703976 JE.Soil.110_790919 JE.Soil.110_1016699 JE.Soil.110_1022349 JE.Soil.110_1026788 JE.Soil.110_1131773 JE.Soil.110_1152710 JE.Soil.110_1317189 JE.Soil.110_1333736 JE.Soil.110_1368759 JE.Soil.118_71648 JE.Soil.118_78761 JE.Soil.118_118759 JE.Soil.118_118958 JE.Soil.118_128697 JE.Soil.118_140298 JE.Soil.118_325537 JE.Soil.118_383495 JE.Soil.118_438028 JE.Soil.118_611668 JE.Soil.118_670764 JE.Soil.118_672162 JE.Soil.118_677955 JE.Soil.118_678020 JE.Soil.118_1037490 JE.Soil.118_1037587 JE.Soil.118_1071304 JE.Soil.118_1129404 JE.Soil.122_53443 JE.Soil.122_53451 JE.Soil.122_162039 JE.Soil.122_327125 JE.Soil.122_394731 JE.Soil.122_400506 JE.Soil.122_431862 JE.Soil.122_444922 JE.Soil.122_458729 JE.Soil.122_466504 JE.Soil.122_495533 JE.Soil.122_609556 JE.Soil.122_614565 JE.Soil.122_671000 JE.Soil.122_725963 JE.Soil.122_749457 JE.Soil.122_816879 JE.Soil.126_10643 JE.Soil.126_351912 JE.Soil.126_352134 JE.Soil.126_387266 JE.Soil.126_395263 JE.Soil.126_650223 JE.Soil.126_1425190 JE.Soil.126_1428796 JE.Soil.126_1428906 JE.Soil.130_6576 JE.Soil.130_36365 JE.Soil.130_75808 JE.Soil.130_88399 JE.Soil.130_103608 JE.Soil.130_188864 JE.Soil.130_196203 JE.Soil.130_243268 JE.Soil.130_244491 JE.Soil.130_351200 JE.Soil.130_378228 JE.Soil.130_414819 JE.Soil.130_490863 JE.Soil.130_537021 JE.Soil.130_548760 JE.Soil.130_553322 JE.Soil.130_645041 JE.Soil.130_676644 JE.Soil.130_712027 JE.Soil.130_716664 JE.Soil.130_744775 JE.Soil.130_756580 JE.Soil.130_784485 JE.Soil.130_832551 JE.Soil.134_58271 JE.Soil.134_64085 JE.Soil.134_147416 JE.Soil.134_195908 JE.Soil.134_308419 JE.Soil.134_445380 JE.Soil.134_445511 JE.Soil.134_623120 JE.Soil.134_712864 JE.Soil.134_794768 JE.Soil.134_982089 JE.Soil.134_982157 JE.Soil.134_1089132 JE.Soil.134_1090550 JE.Soil.134_1472665 JE.Soil.134_1570232 JE.Soil.134_1708617 JE.Soil.134_2130606 JE.Soil.134_2156885 JE.Soil.134_2411304 JE.Soil.134_2580337 JE.Soil.134_2605169 JE.Soil.134_2621918 JE.Soil.134_2630121 JE.Soil.134_2729659 JE.Soil.134_2767147 JE.Soil.134_2809467 JE.Soil.134_2903059 JE.Soil.134_2903199 JE.Soil.138_47892 JE.Soil.138_509807 JE.Soil.138_527356 JE.Soil.138_636365 JE.Soil.138_732776 JE.Soil.138_850291 JE.Soil.138_858693 JE.Soil.138_1074171 JE.Soil.138_1135266 JE.Soil.138_1154132 JE.Soil.138_1311148 JE.Soil.138_1369608 JE.Soil.142_41330 JE.Soil.142_75694 JE.Soil.142_330134 JE.Soil.142_418542 JE.Soil.142_423919 JE.Soil.142_462848 JE.Soil.142_571341 JE.Soil.142_677232 JE.Soil.142_677376 JE.Soil.142_799604 JE.Soil.142_1253235 JE.Soil.142_1366598 JE.Soil.142_1612558 JE.Soil.142_1701998 JE.Soil.142_2013663 JE.Soil.142_2092341 JE.Soil.142_2114610 JE.Soil.142_2120428 JE.Soil.142_2424253 JE.Soil.142_2552672 JE.Soil.142_2893709 JE.Soil.142_2993875 JE.Soil.14_623870 JE.Soil.14_1011565 JE.Soil.14_1011767 JE.Soil.14_1992279 JE.Soil.14_2170825 JE.Soil.14_2703128 JE.Soil.178_1011554 JE.Soil.18_680837 JE.Soil.18_1556591 JE.Soil.18_2429658 JE.Soil.194_2911415 JE.Soil.194_3102696 JE.Soil.198_261318 JE.Soil.198_741230 JE.Soil.214_745569 JE.Soil.222_1201510 JE.Soil.22_28009 JE.Soil.22_1852139 JE.Soil.234_981369 JE.Soil.234_2029269 JE.Soil.250_1094604 JE.Soil.254_86002 JE.Soil.254_681925 JE.Soil.254_733714 JE.Soil.254_816044 JE.Soil.258_15401 JE.Soil.258_456218 JE.Soil.262_628569 JE.Soil.262_631249 JE.Soil.266_642957 JE.Soil.266_1336757 JE.Soil.266_1340885 JE.Soil.266_1972845 JE.Soil.26_1509050 JE.Soil.270_758161 JE.Soil.274_379906 JE.Soil.274_421413 JE.Soil.274_617553 JE.Soil.274_745533 JE.Soil.274_854278 JE.Soil.274_955008 JE.Soil.274_1157763 JE.Soil.274_1699855 JE.Soil.274_1786940 JE.Soil.274_1802325 JE.Soil.274_1952619 JE.Soil.274_1953698 JE.Soil.274_1986393 JE.Soil.274_2006657 JE.Soil.274_2035812 JE.Soil.274_2079913 JE.Soil.274_2277708 JE.Soil.274_2538468 JE.Soil.278_143464 JE.Soil.278_252079 JE.Soil.278_408437 JE.Soil.278_794791 JE.Soil.278_928010 JE.Soil.278_1167034 JE.Soil.278_1302629 JE.Soil.278_1334986 JE.Soil.278_1375543 JE.Soil.278_1441494 JE.Soil.278_1476212 JE.Soil.278_1604175 JE.Soil.278_1877936 JE.Soil.278_1924913 JE.Soil.278_1999722 JE.Soil.278_2070137 JE.Soil.278_2288383 JE.Soil.278_2633700 JE.Soil.282_148798 JE.Soil.282_313582 JE.Soil.282_533465 JE.Soil.282_570096 JE.Soil.282_1114945 JE.Soil.282_1127987 JE.Soil.282_1244990 JE.Soil.282_1540622 JE.Soil.282_1540840 JE.Soil.282_1620949 JE.Soil.282_1643368 JE.Soil.282_1710104 JE.Soil.282_2036185 JE.Soil.282_2076200 JE.Soil.282_2107128 JE.Soil.282_2300604 JE.Soil.282_2372498 JE.Soil.282_2471742 JE.Soil.282_2475786 JE.Soil.286_128956 JE.Soil.286_348591 JE.Soil.286_444113 JE.Soil.286_464818 JE.Soil.286_465318 JE.Soil.286_483147 JE.Soil.286_581044 JE.Soil.286_876397 JE.Soil.286_881533 JE.Soil.286_1071703 JE.Soil.286_1345847 JE.Soil.286_1387328 JE.Soil.286_1421514 JE.Soil.286_1436049 JE.Soil.286_1537334 JE.Soil.286_1550934 JE.Soil.286_1573873 JE.Soil.286_1574062 JE.Soil.286_1579101 JE.Soil.286_1598909 JE.Soil.286_1620148 JE.Soil.286_1628534 JE.Soil.286_1681286 JE.Soil.286_1686887 JE.Soil.286_1781115 JE.Soil.286_1812733 JE.Soil.286_2101875 JE.Soil.286_2131639 JE.Soil.286_2131961 JE.Soil.290_14606 JE.Soil.290_122571 JE.Soil.290_542933 JE.Soil.290_667032 JE.Soil.290_674204 JE.Soil.290_711627 JE.Soil.290_859147 JE.Soil.290_976333 JE.Soil.290_1200877 JE.Soil.290_1231199 JE.Soil.290_1429087 JE.Soil.290_1599278 JE.Soil.290_1718092 JE.Soil.290_1730309 JE.Soil.290_1929583 JE.Soil.290_2069218 JE.Soil.290_2214997 JE.Soil.290_2260128 JE.Soil.290_2273689 JE.Soil.290_2275457 JE.Soil.290_2302676 JE.Soil.290_2329955 JE.Soil.290_2635353 JE.Soil.290_2691123 JE.Soil.290_2855481 JE.Soil.294_102 JE.Soil.294_53451 JE.Soil.294_66799 JE.Soil.294_99466 JE.Soil.294_121681 JE.Soil.294_143087 JE.Soil.294_168998 JE.Soil.294_175678 JE.Soil.294_191460 JE.Soil.294_236517 JE.Soil.294_258733 JE.Soil.294_274841 JE.Soil.294_276456 JE.Soil.294_311663 JE.Soil.294_327427 JE.Soil.294_347825 JE.Soil.294_355041 JE.Soil.294_381272 JE.Soil.294_466590 JE.Soil.294_516913 JE.Soil.294_531496 JE.Soil.294_557886 JE.Soil.294_579969 JE.Soil.294_584638 JE.Soil.294_609348 JE.Soil.294_624049 JE.Soil.294_637061 JE.Soil.298_64396 JE.Soil.298_195332 JE.Soil.298_351173 JE.Soil.298_485101 JE.Soil.298_488200 JE.Soil.298_575667 JE.Soil.298_576349 JE.Soil.298_593427 JE.Soil.298_771230 JE.Soil.298_806590 JE.Soil.298_840040 JE.Soil.298_840367 JE.Soil.2_1086910 JE.Soil.302_48137 JE.Soil.302_104241 JE.Soil.302_168694 JE.Soil.302_194583 JE.Soil.302_195306 JE.Soil.302_264789 JE.Soil.302_310887 JE.Soil.302_411546 JE.Soil.302_424094 JE.Soil.302_449436 JE.Soil.302_513251 JE.Soil.302_527648 JE.Soil.302_531285 JE.Soil.302_533354 JE.Soil.302_627862 JE.Soil.310_76763 JE.Soil.310_247839 JE.Soil.310_320362 JE.Soil.310_345598 JE.Soil.310_496605 JE.Soil.310_578557 JE.Soil.310_624889 JE.Soil.310_667780 JE.Soil.310_708079 JE.Soil.310_776479 JE.Soil.310_859353 JE.Soil.310_863867 JE.Soil.310_936290 JE.Soil.310_1128609 JE.Soil.310_1135498 JE.Soil.310_1562479 JE.Soil.310_1730146 JE.Soil.310_1809706 JE.Soil.310_1820852 JE.Soil.310_1910214 JE.Soil.310_2009187 JE.Soil.310_2224672 JE.Soil.314_12042 JE.Soil.314_194805 JE.Soil.314_195283 JE.Soil.314_244207 JE.Soil.314_251837 JE.Soil.314_473625 JE.Soil.314_554000 JE.Soil.314_584561 JE.Soil.314_680622 JE.Soil.314_757385 JE.Soil.314_1188623 JE.Soil.318_435197 JE.Soil.318_466148 JE.Soil.318_869213 JE.Soil.318_1044147 JE.Soil.318_1079720 JE.Soil.318_1079822 JE.Soil.318_1166154 JE.Soil.318_1501291 JE.Soil.318_1504748 JE.Soil.318_1680579 JE.Soil.318_1740269 JE.Soil.50_19351 JE.Soil.50_470003 JE.Soil.50_529876 JE.Soil.54_275604 JE.Soil.54_791489 JE.Soil.54_941024 JE.Soil.54_1077364 JE.Soil.58_170521 JE.Soil.58_170719 JE.Soil.58_182972 JE.Soil.58_1104346 JE.Soil.58_1230048 JE.Soil.62_1259380 JE.Soil.66_538605 JE.Soil.66_1411837 JE.Soil.70_259775 JE.Soil.70_316523 JE.Soil.70_626968 JE.Soil.70_1274355 JE.Soil.70_1508573 JE.Soil.70_1508640 JE.Soil.70_1883840 JE.Soil.74_438489 JE.Soil.74_609146 JE.Soil.74_752336 JE.Soil.78_541353 JE.Soil.78_1376973 JE.Soil.82_642416 JE.Soil.82_1091509 JE.Soil.82_1582721 JE.Soil.86_541150 JE.Soil.86_954589 JE.Soil.86_1258328 JE.Soil.86_1661114 JE.Soil.98_67063 JE.Soil.98_129054 JE.Soil.98_462743 JE.Soil.98_503704 JE.Soil.98_520936 JE.Soil.98_548578 JE.Soil.98_586468 JE.Soil.98_701796 JE.Soil.98_740927 JE.Soil.98_910590 JE.Soil.98_913499 JE.Soil.98_935884 JE.Lundberg.157_348125 JE.Lundberg.157_905786 JE.Lundberg.163_529211 JE.Lundberg.163_529489 JE.Lundberg.163_529505 JE.Lundberg.163_893616 JE.Soil.102_140121 JE.Soil.102_245186 JE.Soil.102_246091 JE.Soil.102_264412 JE.Soil.102_350881 JE.Soil.102_490149 JE.Soil.102_549502 JE.Soil.102_575668 JE.Soil.106_61040 JE.Soil.106_516729 JE.Soil.106_519169 JE.Soil.106_540415 JE.Soil.106_550303 JE.Soil.106_1043325 JE.Soil.106_2205737 JE.Soil.106_2281057 JE.Soil.106_2700307 JE.Soil.106_2778344 JE.Soil.110_7938 JE.Soil.110_136051 JE.Soil.110_323209 JE.Soil.110_858853 JE.Soil.110_917848 JE.Soil.110_1039068 JE.Soil.110_1070039 JE.Soil.110_1087177 JE.Soil.110_1143750 JE.Soil.110_1288189 JE.Soil.110_1355830 JE.Soil.110_1358132 JE.Soil.110_1376346 JE.Soil.118_60433 JE.Soil.118_60587 JE.Soil.118_79127 JE.Soil.118_219765 JE.Soil.118_321770 JE.Soil.118_421463 JE.Soil.118_605913 JE.Soil.118_621754 JE.Soil.118_711647 JE.Soil.118_737252 JE.Soil.118_809316 JE.Soil.118_837631 JE.Soil.118_898583 JE.Soil.118_909332 JE.Soil.118_909427 JE.Soil.118_920838 JE.Soil.122_33584 JE.Soil.122_136400 JE.Soil.122_170969 JE.Soil.122_233276 JE.Soil.122_301625 JE.Soil.122_377665 JE.Soil.122_624890 JE.Soil.122_677775 JE.Soil.122_818990 JE.Soil.122_861559 JE.Soil.126_572160 JE.Soil.126_573622 JE.Soil.126_667566 JE.Soil.126_667665 JE.Soil.126_783621 JE.Soil.126_881609 JE.Soil.126_881717 JE.Soil.126_1132948 JE.Soil.130_284204 JE.Soil.130_613681 JE.Soil.130_646140 JE.Soil.130_836988 JE.Soil.134_548961 JE.Soil.134_1046241 JE.Soil.134_1799179 JE.Soil.134_2209625 JE.Soil.134_2350529 JE.Soil.134_2350707 JE.Soil.134_2722152 JE.Soil.134_2845542 JE.Soil.134_3046254 JE.Soil.134_3046262 JE.Soil.134_3061002 JE.Soil.138_228919 JE.Soil.138_462321 JE.Soil.138_624417 JE.Soil.138_672393 JE.Soil.138_1152642 JE.Soil.138_1314448 JE.Soil.138_1342367 JE.Soil.138_1383125 JE.Soil.142_95207 JE.Soil.142_175388 JE.Soil.142_760131 JE.Soil.142_813802 JE.Soil.142_813804 JE.Soil.142_933215 JE.Soil.142_1062890 JE.Soil.142_1822974 JE.Soil.142_1975866 JE.Soil.142_2695940 JE.Soil.142_2819987 JE.Soil.142_2892632 JE.Soil.14_641961 JE.Soil.18_496166 JE.Soil.190_2202334 JE.Soil.194_4267735 JE.Soil.198_889777 JE.Soil.202_489897 JE.Soil.206_653170 JE.Soil.206_839198 JE.Soil.218_1192835 JE.Soil.218_1442573 JE.Soil.234_804111 JE.Soil.234_869371 JE.Soil.234_1283665 JE.Soil.234_1299107 JE.Soil.234_1371830 JE.Soil.234_1600610 JE.Soil.234_1967153 JE.Soil.234_2369475 JE.Soil.250_1440341 JE.Soil.254_113369 JE.Soil.254_220524 JE.Soil.254_277845 JE.Soil.258_180842 JE.Soil.258_522133 JE.Soil.258_687096 JE.Soil.258_1330180 JE.Soil.258_1335739 JE.Soil.262_66308 JE.Soil.262_1258783 JE.Soil.262_1484089 JE.Soil.266_710554 JE.Soil.266_974756 JE.Soil.266_1827731 JE.Soil.266_2150186 JE.Soil.266_2150576 JE.Soil.26_1724019 JE.Soil.270_492075 JE.Soil.270_1062116 JE.Soil.270_1503853 JE.Soil.270_1695804 JE.Soil.270_1790929 JE.Soil.274_281673 JE.Soil.274_300115 JE.Soil.274_691001 JE.Soil.274_745991 JE.Soil.274_784405 JE.Soil.274_1038063 JE.Soil.274_1091283 JE.Soil.274_1338605 JE.Soil.274_1378041 JE.Soil.274_1581307 JE.Soil.274_1758056 JE.Soil.274_1758317 JE.Soil.274_2328752 JE.Soil.278_59918 JE.Soil.278_245247 JE.Soil.278_592049 JE.Soil.278_992917 JE.Soil.278_1107774 JE.Soil.278_1701925 JE.Soil.278_1741147 JE.Soil.278_2009417 JE.Soil.278_2142095 JE.Soil.278_2200596 JE.Soil.278_2323281 JE.Soil.282_236148 JE.Soil.282_729397 JE.Soil.282_787410 JE.Soil.282_1015181 JE.Soil.282_1293474 JE.Soil.282_1449861 JE.Soil.282_2030775 JE.Soil.282_2035162 JE.Soil.282_2186430 JE.Soil.282_2397361 JE.Soil.282_2464649 JE.Soil.282_2585859 JE.Soil.286_59616 JE.Soil.286_65077 JE.Soil.286_80603 JE.Soil.286_116905 JE.Soil.286_165101 JE.Soil.286_583658 JE.Soil.286_880340 JE.Soil.286_928516 JE.Soil.286_965950 JE.Soil.286_1323300 JE.Soil.286_1333509 JE.Soil.286_1350168 JE.Soil.286_1388624 JE.Soil.286_1976496 JE.Soil.290_123401 JE.Soil.290_179871 JE.Soil.290_806369 JE.Soil.290_853016 JE.Soil.290_853274 JE.Soil.290_1168727 JE.Soil.290_1168960 JE.Soil.290_1366629 JE.Soil.290_1670903 JE.Soil.290_1848077 JE.Soil.290_1973174 JE.Soil.290_2331234 JE.Soil.290_2387613 JE.Soil.294_36385 JE.Soil.294_100672 JE.Soil.294_135361 JE.Soil.294_214816 JE.Soil.294_303253 JE.Soil.294_328156 JE.Soil.294_627537 JE.Soil.298_177328 JE.Soil.298_322509 JE.Soil.298_717102 JE.Soil.298_862576 JE.Soil.2_258354 JE.Soil.2_302771 JE.Soil.2_705467 JE.Soil.302_4237 JE.Soil.302_62691 JE.Soil.302_139538 JE.Soil.302_154338 JE.Soil.302_191305 JE.Soil.302_192275 JE.Soil.302_331653 JE.Soil.302_360699 JE.Soil.302_408900 JE.Soil.302_465142 JE.Soil.302_561345 JE.Soil.302_634225 JE.Soil.302_670432 JE.Soil.30_2494168 JE.Soil.310_64573 JE.Soil.310_103970 JE.Soil.310_109561 JE.Soil.310_138533 JE.Soil.310_176578 JE.Soil.310_531207 JE.Soil.310_558442 JE.Soil.310_814153 JE.Soil.310_826146 JE.Soil.310_884045 JE.Soil.310_970208 JE.Soil.310_1008017 JE.Soil.310_1189320 JE.Soil.310_1191312 JE.Soil.310_1285320 JE.Soil.310_1397956 JE.Soil.310_1421348 JE.Soil.310_1421736 JE.Soil.310_1593295 JE.Soil.310_1604780 JE.Soil.310_1605242 JE.Soil.310_1675365 JE.Soil.310_1733608 JE.Soil.310_1772988 JE.Soil.310_1971481 JE.Soil.310_1986266 JE.Soil.310_2000261 JE.Soil.310_2207798 JE.Soil.314_21271 JE.Soil.314_42813 JE.Soil.314_346911 JE.Soil.314_501206 JE.Soil.314_505657 JE.Soil.314_888263 JE.Soil.314_908106 JE.Soil.314_908339 JE.Soil.314_954824 JE.Soil.314_965870 JE.Soil.314_966479 JE.Soil.314_1014650 JE.Soil.314_1091639 JE.Soil.314_1114842 JE.Soil.314_1124940 JE.Soil.314_1157510 JE.Soil.314_1160304 JE.Soil.314_1392042 JE.Soil.314_1453945 JE.Soil.318_8571 JE.Soil.318_63435 JE.Soil.318_127672 JE.Soil.318_419636 JE.Soil.318_587633 JE.Soil.318_589816 JE.Soil.318_908174 JE.Soil.318_1719375 JE.Soil.34_3902618 JE.Soil.42_97003 JE.Soil.42_855119 JE.Soil.42_1729914 JE.Soil.42_1801140 JE.Soil.42_2159602 JE.Soil.46_476501 JE.Soil.50_481232 JE.Soil.58_507605 JE.Soil.62_24154 JE.Soil.62_161598 JE.Soil.62_245036 JE.Soil.62_518700 JE.Soil.62_695602 JE.Soil.62_1300110 JE.Soil.62_1300172 JE.Soil.62_1357662 JE.Soil.62_1862259 JE.Soil.62_1862820 JE.Soil.62_2183132 JE.Soil.66_994440 JE.Soil.66_1131842 JE.Soil.66_1205515 JE.Soil.6_233245 JE.Soil.6_483195 JE.Soil.6_2076257 JE.Soil.6_2195178 JE.Soil.70_519997 JE.Soil.74_230363 JE.Soil.78_165684 JE.Soil.78_408679 JE.Soil.78_1269350 JE.Soil.82_560002 JE.Soil.82_908596 JE.Soil.82_1045426 JE.Soil.82_1374716 JE.Soil.86_494130 JE.Soil.86_1092145 JE.Soil.86_1142302 JE.Soil.86_1343731 JE.Soil.86_2565828 JE.Soil.86_2610110 JE.Soil.86_2611024 JE.Soil.86_2611128 JE.Soil.98_250767 JE.Soil.98_254337 JE.Soil.98_814172 JE.Soil.98_873796 JE.Soil.98_938438 JE.Lundberg.163_675380 JE.Lundberg.172_66076 JE.Lundberg.172_66269 JE.Lundberg.178_506347 JE.Lundberg.178_506578 JE.Lundberg.181_1060197 JE.Lundberg.187_981648 JE.Lundberg.190_524115 JE.Lundberg.190_529803 JE.Lundberg.190_979559 JE.Lundberg.190_1299377 JE.Lundberg.190_1435796 JE.Lundberg.52_470135 JE.Lundberg.52_1788696 JE.Lundberg.58_228539 JE.Lundberg.61_705055 JE.Lundberg.61_705073 JE.Soil.106_1352445 JE.Soil.118_876726 JE.Soil.138_131796 JE.Soil.14_208778 JE.Soil.14_556004 JE.Soil.14_983536 JE.Soil.14_1444173 JE.Soil.178_968899 JE.Soil.182_729800 JE.Soil.182_730043 JE.Soil.186_670130 JE.Soil.186_1443843 JE.Soil.18_1009644 JE.Soil.18_1994597 JE.Soil.18_2041006 JE.Soil.18_2235879 JE.Soil.18_2388435 JE.Soil.18_2446809 JE.Soil.18_2804972 JE.Soil.194_1080 JE.Soil.198_264749 JE.Soil.198_264759 JE.Soil.198_1115512 JE.Soil.202_372885 JE.Soil.202_378449 JE.Soil.202_682036 JE.Soil.202_909567 JE.Soil.206_477719 JE.Soil.206_1770621 JE.Soil.214_2591378 JE.Soil.214_2783701 JE.Soil.218_929405 JE.Soil.22_358619 JE.Soil.22_1142389 JE.Soil.22_1969342 JE.Soil.234_56444 JE.Soil.234_318118 JE.Soil.234_346985 JE.Soil.234_423744 JE.Soil.234_665324 JE.Soil.234_805450 JE.Soil.234_1399205 JE.Soil.234_1408603 JE.Soil.234_1439043 JE.Soil.234_1539791 JE.Soil.234_1637837 JE.Soil.234_1697549 JE.Soil.234_1744726 JE.Soil.234_1864578 JE.Soil.234_2049402 JE.Soil.234_2059746 JE.Soil.234_2379969 JE.Soil.250_156798 JE.Soil.250_217737 JE.Soil.250_455137 JE.Soil.250_455262 JE.Soil.250_484946 JE.Soil.250_485521 JE.Soil.250_524318 JE.Soil.250_871134 JE.Soil.250_914001 JE.Soil.250_1106889 JE.Soil.250_1521372 JE.Soil.250_1641110 JE.Soil.254_246508 JE.Soil.254_383907 JE.Soil.254_507529 JE.Soil.254_690524 JE.Soil.254_829756 JE.Soil.254_970141 JE.Soil.254_996848 JE.Soil.254_1051827 JE.Soil.254_1052341 JE.Soil.254_1069354 JE.Soil.258_33964 JE.Soil.258_49535 JE.Soil.258_260546 JE.Soil.258_402850 JE.Soil.258_544071 JE.Soil.258_937859 JE.Soil.258_1008785 JE.Soil.258_1030782 JE.Soil.258_1251199 JE.Soil.258_1291887 JE.Soil.258_1312802 JE.Soil.262_69628 JE.Soil.262_381996 JE.Soil.262_618376 JE.Soil.262_700381 JE.Soil.262_767257 JE.Soil.262_936682 JE.Soil.262_1015913 JE.Soil.262_1018213 JE.Soil.262_1171609 JE.Soil.262_1412900 JE.Soil.266_219392 JE.Soil.266_505728 JE.Soil.266_627650 JE.Soil.266_627819 JE.Soil.266_629577 JE.Soil.266_755564 JE.Soil.266_945802 JE.Soil.266_1062205 JE.Soil.266_1208713 JE.Soil.266_1228149 JE.Soil.266_1321533 JE.Soil.266_1596517 JE.Soil.266_1643893 JE.Soil.266_1682234 JE.Soil.266_1962581 JE.Soil.266_2002693 JE.Soil.266_2070187 JE.Soil.266_2070657 JE.Soil.26_983418 JE.Soil.26_1224965 JE.Soil.26_1450611 JE.Soil.26_1450667 JE.Soil.26_2003652 JE.Soil.270_93903 JE.Soil.270_174454 JE.Soil.270_183079 JE.Soil.270_183138 JE.Soil.270_268212 JE.Soil.270_558677 JE.Soil.270_717088 JE.Soil.270_751911 JE.Soil.270_874037 JE.Soil.270_908586 JE.Soil.270_1295199 JE.Soil.270_1297336 JE.Soil.270_1416772 JE.Soil.270_1596382 JE.Soil.270_1674287 JE.Soil.270_1676900 JE.Soil.270_1722922 JE.Soil.270_1788049 JE.Soil.2_951859 JE.Soil.2_1032902 JE.Soil.2_2158612 JE.Soil.2_2163481 JE.Soil.302_273662 JE.Soil.34_616648 JE.Soil.34_3738552 JE.Soil.34_3738691 JE.Soil.38_1204761 JE.Soil.42_640645 JE.Soil.42_1950813 JE.Soil.42_2339157 JE.Soil.42_2472258 JE.Soil.42_2641744 JE.Soil.50_50194 JE.Soil.50_68317 JE.Soil.50_88944 JE.Soil.50_94024 JE.Soil.50_115144 JE.Soil.50_115273 JE.Soil.50_274550 JE.Soil.50_503051 JE.Soil.50_523679 JE.Soil.50_544908 JE.Soil.50_650340 JE.Soil.50_811994 JE.Soil.54_383993 JE.Soil.54_445067 JE.Soil.54_751004 JE.Soil.54_800222 JE.Soil.54_1151779 JE.Soil.54_1262918 JE.Soil.58_317209 JE.Soil.58_575430 JE.Soil.58_630897 JE.Soil.58_633872 JE.Soil.58_666734 JE.Soil.58_832300 JE.Soil.58_846714 JE.Soil.58_877264 JE.Soil.58_907091 JE.Soil.58_1105480 JE.Soil.58_1176269 JE.Soil.58_1274568 JE.Soil.58_1485887 JE.Soil.62_59901 JE.Soil.62_352758 JE.Soil.62_668340 JE.Soil.62_755165 JE.Soil.62_851658 JE.Soil.62_854376 JE.Soil.62_872139 JE.Soil.62_1129697 JE.Soil.62_1151427 JE.Soil.62_1417268 JE.Soil.62_1432893 JE.Soil.62_1552121 JE.Soil.62_1607063 JE.Soil.62_2302156 JE.Soil.66_8789 JE.Soil.66_21449 JE.Soil.66_113964 JE.Soil.66_115620 JE.Soil.66_199357 JE.Soil.66_199527 JE.Soil.66_460036 JE.Soil.66_497633 JE.Soil.66_503682 JE.Soil.66_529372 JE.Soil.66_603865 JE.Soil.66_617725 JE.Soil.66_691661 JE.Soil.66_754941 JE.Soil.66_846469 JE.Soil.66_916292 JE.Soil.66_1194308 JE.Soil.66_1516361 JE.Soil.66_1551513 JE.Soil.66_1590534 JE.Soil.66_1716361 JE.Soil.70_51743 JE.Soil.70_123578 JE.Soil.70_194009 JE.Soil.70_329516 JE.Soil.70_361483 JE.Soil.70_415707 JE.Soil.70_492168 JE.Soil.70_572286 JE.Soil.70_679879 JE.Soil.70_886173 JE.Soil.70_974396 JE.Soil.70_1095862 JE.Soil.70_1384455 JE.Soil.70_1457284 JE.Soil.70_1639120 JE.Soil.70_1919656 JE.Soil.74_51789 JE.Soil.74_133546 JE.Soil.74_292095 JE.Soil.74_452565 JE.Soil.74_519937 JE.Soil.74_531818 JE.Soil.74_638801 JE.Soil.74_669442 JE.Soil.74_678516 JE.Soil.78_80421 JE.Soil.78_141675 JE.Soil.78_257907 JE.Soil.78_269889 JE.Soil.78_625843 JE.Soil.78_723350 JE.Soil.78_756528 JE.Soil.78_808994 JE.Soil.78_827525 JE.Soil.78_859937 JE.Soil.78_1015202 JE.Soil.78_1030207 JE.Soil.78_1064652 JE.Soil.78_1213852 JE.Soil.78_1269806 JE.Soil.78_1392397 JE.Soil.78_1396313 JE.Soil.82_177644 JE.Soil.82_207982 JE.Soil.82_208111 JE.Soil.82_227626 JE.Soil.82_267605 JE.Soil.82_353561 JE.Soil.82_360346 JE.Soil.82_518780 JE.Soil.82_520510 JE.Soil.82_531344 JE.Soil.82_538193 JE.Soil.82_582102 JE.Soil.82_981833 JE.Soil.82_1088952 JE.Soil.82_1138650 JE.Soil.82_1213980 JE.Soil.82_1391424 JE.Soil.82_1407488 JE.Soil.82_1432608 JE.Soil.82_1518374 JE.Soil.82_1546639 JE.Soil.82_1571394 JE.Soil.86_154328 JE.Soil.86_352956 JE.Soil.86_445791 JE.Soil.86_568401 JE.Soil.86_1089792 JE.Soil.86_1811865 JE.Soil.86_1844379 JE.Soil.86_1893514 JE.Soil.86_1941912 JE.Soil.86_2347970 JE.Soil.86_2372571 JE.Soil.126_663789 JE.Soil.126_1425135 JE.Soil.130_63804 JE.Soil.130_326344 JE.Soil.138_380003 JE.Soil.138_1195245 JE.Soil.142_2229010 JE.Soil.190_2479782 JE.Soil.194_34677 JE.Soil.198_182476 JE.Soil.198_493466 JE.Soil.198_1246802 JE.Soil.206_937686 JE.Soil.234_22137 JE.Soil.234_144475 JE.Soil.234_471120 JE.Soil.234_473912 JE.Soil.234_500366 JE.Soil.234_791917 JE.Soil.234_862988 JE.Soil.234_1240494 JE.Soil.234_1260847 JE.Soil.234_1571604 JE.Soil.234_1776560 JE.Soil.234_1843215 JE.Soil.234_2041104 JE.Soil.234_2049662 JE.Soil.234_2058198 JE.Soil.234_2236171 JE.Soil.234_2480802 JE.Soil.250_157125 JE.Soil.250_318739 JE.Soil.250_483489 JE.Soil.250_1216041 JE.Soil.250_1617887 JE.Soil.250_1753006 JE.Soil.254_70311 JE.Soil.254_281051 JE.Soil.254_307689 JE.Soil.254_499361 JE.Soil.254_529452 JE.Soil.254_529628 JE.Soil.254_1029515 JE.Soil.254_1087837 JE.Soil.258_126086 JE.Soil.258_722106 JE.Soil.258_939809 JE.Soil.258_1053463 JE.Soil.258_1083818 JE.Soil.258_1404966 JE.Soil.258_1520712 JE.Soil.258_1535660 JE.Soil.258_1552592 JE.Soil.262_80201 JE.Soil.262_81096 JE.Soil.262_636093 JE.Soil.266_76850 JE.Soil.266_82923 JE.Soil.266_297149 JE.Soil.266_323487 JE.Soil.266_349564 JE.Soil.266_502384 JE.Soil.266_663427 JE.Soil.266_663905 JE.Soil.266_798529 JE.Soil.266_857817 JE.Soil.266_858717 JE.Soil.266_943580 JE.Soil.266_1023569 JE.Soil.266_1068415 JE.Soil.266_1068591 JE.Soil.266_1292999 JE.Soil.266_1345154 JE.Soil.266_1408467 JE.Soil.266_1445955 JE.Soil.266_1445986 JE.Soil.266_1479796 JE.Soil.266_1571545 JE.Soil.266_1826825 JE.Soil.266_1947695 JE.Soil.266_2054349 JE.Soil.266_2219491 JE.Soil.270_543402 JE.Soil.270_543689 JE.Soil.270_886406 JE.Soil.270_1013731 JE.Soil.286_417336 JE.Soil.290_632827 JE.Soil.290_825020 JE.Soil.294_129135 JE.Soil.294_252138 JE.Soil.298_827323 JE.Soil.314_1152461 JE.Soil.318_151613 JE.Soil.318_755855 JE.Soil.318_1352132 JE.Soil.34_1633824 JE.Soil.42_564177 JE.Soil.50_34767 JE.Soil.50_165586 JE.Soil.50_207583 JE.Soil.50_212853 JE.Soil.50_288804 JE.Soil.50_446644 JE.Soil.50_488215 JE.Soil.50_710685 JE.Soil.54_60521 JE.Soil.54_66760 JE.Soil.54_335097 JE.Soil.54_654595 JE.Soil.54_690608 JE.Soil.54_1155282 JE.Soil.58_107650 JE.Soil.58_263935 JE.Soil.58_474199 JE.Soil.58_1121404 JE.Soil.58_1290725 JE.Soil.58_1345429 JE.Soil.62_147893 JE.Soil.62_402686 JE.Soil.62_640865 JE.Soil.62_663517 JE.Soil.62_762294 JE.Soil.62_828125 JE.Soil.62_1034217 JE.Soil.62_1226152 JE.Soil.62_1252937 JE.Soil.62_1290816 JE.Soil.62_1886049 JE.Soil.66_148232 JE.Soil.66_241004 JE.Soil.66_307676 JE.Soil.66_471913 JE.Soil.66_492191 JE.Soil.66_497405 JE.Soil.66_584123 JE.Soil.66_773850 JE.Soil.66_799834 JE.Soil.66_1465096 JE.Soil.66_1588397 JE.Soil.66_1642791 JE.Soil.70_101617 JE.Soil.70_102112 JE.Soil.70_174090 JE.Soil.70_200660 JE.Soil.70_273454 JE.Soil.70_403005 JE.Soil.70_501752 JE.Soil.70_591091 JE.Soil.70_977663 JE.Soil.70_993696 JE.Soil.70_1253464 JE.Soil.70_1653771 JE.Soil.70_1718320 JE.Soil.74_269244 JE.Soil.74_402611 JE.Soil.74_772739 JE.Soil.78_10301 JE.Soil.78_101128 JE.Soil.78_135731 JE.Soil.78_252691 JE.Soil.78_393424 JE.Soil.78_639737 JE.Soil.78_701263 JE.Soil.78_873288 JE.Soil.78_883971 JE.Soil.78_1274479 JE.Soil.78_1321915 JE.Soil.82_73561 JE.Soil.82_103458 JE.Soil.82_212868 JE.Soil.82_367543 JE.Soil.82_565529 JE.Soil.82_565997 JE.Soil.82_678535 JE.Soil.82_851849 JE.Soil.82_1057555 JE.Soil.82_1252166 JE.Soil.82_1274341 JE.Soil.82_1286437 JE.Soil.82_1288855 JE.Soil.82_1443022 JE.Soil.82_1541090 JE.Soil.86_510393 JE.Soil.86_878065 JE.Soil.86_1013271 JE.Soil.86_1035065 JE.Soil.86_1050272 JE.Soil.86_1317456 JE.Soil.86_2056663 JE.Lundberg.151_987400 JE.Lundberg.151_1062985 JE.Lundberg.154_793474 JE.Lundberg.157_35405 JE.Lundberg.160_648504 JE.Lundberg.160_648755 JE.Lundberg.166_950506 JE.Soil.102_16566 JE.Soil.102_104588 JE.Soil.102_339280 JE.Soil.102_478370 JE.Soil.102_536818 JE.Soil.102_612421 JE.Soil.106_70540 JE.Soil.106_89791 JE.Soil.106_982460 JE.Soil.106_1067627 JE.Soil.106_1602727 JE.Soil.106_1656597 JE.Soil.106_1681801 JE.Soil.106_1769212 JE.Soil.106_1979624 JE.Soil.106_2177442 JE.Soil.106_2271976 JE.Soil.106_2354834 JE.Soil.106_2531686 JE.Soil.106_2975611 JE.Soil.106_2987031 JE.Soil.106_3162647 JE.Soil.110_116393 JE.Soil.110_411320 JE.Soil.110_613479 JE.Soil.110_632355 JE.Soil.110_668123 JE.Soil.110_1259135 JE.Soil.110_1311461 JE.Soil.110_1350826 JE.Soil.110_1350988 JE.Soil.118_256586 JE.Soil.118_548456 JE.Soil.118_586355 JE.Soil.118_586892 JE.Soil.122_21261 JE.Soil.122_83583 JE.Soil.122_90268 JE.Soil.126_1987 JE.Soil.126_157318 JE.Soil.126_180213 JE.Soil.126_187404 JE.Soil.126_293888 JE.Soil.126_558621 JE.Soil.126_596733 JE.Soil.126_809784 JE.Soil.130_288179 JE.Soil.130_405977 JE.Soil.130_419395 JE.Soil.130_515281 JE.Soil.130_567027 JE.Soil.130_657555 JE.Soil.130_657556 JE.Soil.130_736895 JE.Soil.134_71240 JE.Soil.134_165373 JE.Soil.134_398753 JE.Soil.134_443884 JE.Soil.134_1513519 JE.Soil.134_1583536 JE.Soil.134_1856005 JE.Soil.134_2919784 JE.Soil.138_432653 JE.Soil.138_463345 JE.Soil.138_500749 JE.Soil.138_618958 JE.Soil.138_911859 JE.Soil.138_911976 JE.Soil.138_1024468 JE.Soil.142_386095 JE.Soil.142_1071420 JE.Soil.142_1447919 JE.Soil.142_1472020 JE.Soil.142_1609861 JE.Soil.142_1882788 JE.Soil.186_1327098 JE.Soil.18_563261 JE.Soil.18_841987 JE.Soil.190_815418 JE.Soil.190_1134306 JE.Soil.22_799702 JE.Soil.22_799791 JE.Soil.250_827197 JE.Soil.274_648236 JE.Soil.274_1300033 JE.Soil.274_2120572 JE.Soil.278_446901 JE.Soil.278_1010812 JE.Soil.278_1523320 JE.Soil.278_1710754 JE.Soil.278_1952369 JE.Soil.278_1965216 JE.Soil.278_2493362 JE.Soil.282_632891 JE.Soil.282_742966 JE.Soil.282_1115735 JE.Soil.282_1192749 JE.Soil.282_1287952 JE.Soil.282_2016012 JE.Soil.282_2095353 JE.Soil.282_2200203 JE.Soil.286_464752 JE.Soil.286_625841 JE.Soil.286_660694 JE.Soil.286_721689 JE.Soil.286_1075939 JE.Soil.286_1201742 JE.Soil.286_1230687 JE.Soil.286_1329079 JE.Soil.286_1696661 JE.Soil.286_1857671 JE.Soil.286_2051159 JE.Soil.286_2092934 JE.Soil.290_277719 JE.Soil.290_324234 JE.Soil.290_537710 JE.Soil.290_687667 JE.Soil.290_1518460 JE.Soil.290_1824728 JE.Soil.290_1862045 JE.Soil.290_1862267 JE.Soil.290_2934748 JE.Soil.290_2945117 JE.Soil.290_3007740 JE.Soil.294_38666 JE.Soil.294_181391 JE.Soil.294_374539 JE.Soil.298_7268 JE.Soil.298_280143 JE.Soil.298_705173 JE.Soil.302_38014 JE.Soil.302_198303 JE.Soil.302_279795 JE.Soil.302_329157 JE.Soil.302_334213 JE.Soil.302_590352 JE.Soil.30_280243 JE.Soil.310_121652 JE.Soil.310_362215 JE.Soil.310_366636 JE.Soil.310_430734 JE.Soil.310_851003 JE.Soil.310_954137 JE.Soil.310_1144026 JE.Soil.310_1585323 JE.Soil.310_1727953 JE.Soil.310_2070136 JE.Soil.314_5184 JE.Soil.314_79556 JE.Soil.314_216023 JE.Soil.314_397892 JE.Soil.314_429671 JE.Soil.314_501598 JE.Soil.314_521403 JE.Soil.314_529209 JE.Soil.314_773972 JE.Soil.314_859543 JE.Soil.314_865881 JE.Soil.314_891579 JE.Soil.314_958319 JE.Soil.314_1035048 JE.Soil.314_1084707 JE.Soil.314_1146328 JE.Soil.314_1237920 JE.Soil.314_1436371 JE.Soil.318_329372 JE.Soil.318_499191 JE.Soil.318_554683 JE.Soil.318_560358 JE.Soil.318_575016 JE.Soil.318_748121 JE.Soil.318_748153 JE.Soil.318_776180 JE.Soil.318_777131 JE.Soil.318_987406 JE.Soil.318_1053088 JE.Soil.318_1226074 JE.Soil.318_1463621 JE.Soil.318_1699692 JE.Soil.58_495128 JE.Soil.98_36825 JE.Soil.98_849546 JE.Lundberg.172_1292811 JE.Lundberg.175_1296809 JE.Soil.178_207906 JE.Soil.186_142156 JE.Soil.186_1394808 JE.Soil.190_1097906 JE.Soil.234_434582 JE.Soil.234_749942 JE.Soil.234_856961 JE.Soil.234_1238640 JE.Soil.234_1614295 JE.Soil.234_1685661 JE.Soil.234_2258385 JE.Soil.234_2339372 JE.Soil.250_382728 JE.Soil.250_405946 JE.Soil.254_249662 JE.Soil.254_569798 JE.Soil.254_721302 JE.Soil.254_970234 JE.Soil.258_142880 JE.Soil.258_143588 JE.Soil.258_552236 JE.Soil.258_803436 JE.Soil.258_826787 JE.Soil.258_994539 JE.Soil.258_1520948 JE.Soil.262_72081 JE.Soil.262_464422 JE.Soil.262_1354754 JE.Soil.262_1415068 JE.Soil.266_52204 JE.Soil.266_968442 JE.Soil.266_1289585 JE.Soil.266_1853135 JE.Soil.26_256543 JE.Soil.26_1110112 JE.Soil.270_397467 JE.Soil.270_828969 JE.Soil.30_2339251 JE.Soil.42_1193676 JE.Soil.50_24891 JE.Soil.50_239217 JE.Soil.50_323576 JE.Soil.50_605104 JE.Soil.50_631447 JE.Soil.54_121594 JE.Soil.54_894703 JE.Soil.54_908907 JE.Soil.58_132598 JE.Soil.58_462007 JE.Soil.58_977384 JE.Soil.62_868293 JE.Soil.62_1131179 JE.Soil.62_2425385 JE.Soil.62_2457146 JE.Soil.66_391763 JE.Soil.66_554072 JE.Soil.66_942158 JE.Soil.66_970173 JE.Soil.66_1373441 JE.Soil.66_1487393 JE.Soil.70_487904 JE.Soil.70_702567 JE.Soil.70_1109477 JE.Soil.70_1582643 JE.Soil.70_1845143 JE.Soil.74_69427 JE.Soil.78_92657 JE.Soil.78_376492 JE.Soil.78_515208 JE.Soil.78_734321 JE.Soil.82_662929 JE.Soil.86_125181 JE.Soil.86_446224 JE.Soil.86_588790 JE.Soil.86_706990 JE.Soil.86_707092 JE.Soil.86_765633 JE.Soil.86_832011 JE.Soil.86_911749 JE.Soil.86_968517 JE.Soil.86_987797 JE.Soil.86_1065051 JE.Soil.86_1076034 JE.Soil.86_1588140 JE.Soil.86_2272566 JE.Soil.14_34039 JE.Soil.14_406681 JE.Soil.14_753683 JE.Soil.14_1028348 JE.Soil.14_1509142 JE.Soil.14_2547917 JE.Soil.178_159143 JE.Soil.178_353934 JE.Soil.178_746537 JE.Soil.178_952582 JE.Soil.182_592263 JE.Soil.182_592656 JE.Soil.182_712492 JE.Soil.186_527713 JE.Soil.186_1923407 JE.Soil.18_207682 JE.Soil.18_207710 JE.Soil.18_356869 JE.Soil.18_910020 JE.Soil.18_1648306 JE.Soil.18_2828071 JE.Soil.18_2953214 JE.Soil.18_2953332 JE.Soil.190_625594 JE.Soil.198_392920 JE.Soil.198_1070690 JE.Soil.198_1321332 JE.Soil.198_1326204 JE.Soil.206_412679 JE.Soil.206_1273587 JE.Soil.206_1274150 JE.Soil.214_53390 JE.Soil.218_780117 JE.Soil.218_831783 JE.Soil.218_1366374 JE.Soil.218_1700882 JE.Soil.222_737587 JE.Soil.22_53892 JE.Soil.22_53932 JE.Soil.22_868285 JE.Soil.22_1027292 JE.Soil.22_2042314 JE.Soil.234_1852331 JE.Soil.26_1008726 JE.Soil.26_1327589 JE.Soil.2_280352 JE.Soil.2_461356 JE.Soil.2_619042 JE.Soil.2_733599 JE.Soil.2_1175808 JE.Soil.2_1606996 JE.Soil.30_86718 JE.Soil.30_969598 JE.Soil.30_1044202 JE.Soil.30_2987848 JE.Soil.34_285137 JE.Soil.34_1578471 JE.Soil.34_3256199 JE.Soil.34_3372333 JE.Soil.38_230306 JE.Soil.38_391252 JE.Soil.38_877142 JE.Soil.38_1317753 JE.Soil.38_2387775 JE.Soil.38_2672166 JE.Soil.42_360551 JE.Soil.42_516823 JE.Soil.42_845855 JE.Soil.42_2057239 JE.Soil.42_2157685 JE.Soil.42_2696168 JE.Soil.46_210141 JE.Soil.46_778401 JE.Soil.46_1802768 JE.Soil.46_2827686 JE.Soil.6_202727 JE.Soil.6_289440 JE.Soil.6_1118337 JE.Soil.6_1698494 JE.Soil.6_2663871 JE.Soil.6_2753119 JE.Soil.234_621461 JE.Soil.234_969431 JE.Soil.234_1058301 JE.Soil.234_1349720 JE.Soil.234_1439696 JE.Soil.234_2207641 JE.Soil.234_2268882 JE.Soil.250_329342 JE.Soil.250_1105470 JE.Soil.254_60539 JE.Soil.254_110821 JE.Soil.254_998314 JE.Soil.258_581797 JE.Soil.258_782358 JE.Soil.258_1302724 JE.Soil.262_486319 JE.Soil.262_603598 JE.Soil.262_699899 JE.Soil.262_1313940 JE.Soil.266_119062 JE.Soil.314_237151 JE.Soil.50_190356 JE.Soil.54_81115 JE.Soil.54_531526 JE.Soil.54_967634 JE.Soil.58_69722 JE.Soil.58_680471 JE.Soil.58_944789 JE.Soil.58_1373039 JE.Soil.62_479909 JE.Soil.62_704880 JE.Soil.66_523956 JE.Soil.66_545994 JE.Soil.66_1602802 JE.Soil.70_560661 JE.Soil.70_1011091 JE.Soil.70_1024067 JE.Soil.70_1057087 JE.Soil.70_1142506 JE.Soil.70_1517487 JE.Soil.70_1627435 JE.Soil.70_1728743 JE.Soil.74_34632 JE.Soil.74_115066 JE.Soil.74_158821 JE.Soil.78_133537 JE.Soil.78_237546 JE.Soil.78_642606 JE.Soil.78_1304284 JE.Soil.82_134842 JE.Soil.82_372244 JE.Soil.82_1169171 JE.Soil.82_1430849 JE.Soil.86_1683624 JE.Soil.86_2448696 JE.Soil.86_2448919 JE.Soil.106_1284364 JE.Soil.106_3107010 JE.Soil.118_681390 JE.Soil.126_479374 JE.Soil.130_766468 JE.Soil.130_865412 JE.Soil.134_1416546 JE.Soil.138_400086 JE.Soil.138_974700 JE.Soil.142_184817 JE.Soil.14_389322 JE.Soil.14_1944124 JE.Soil.182_220405 JE.Soil.18_1348528 JE.Soil.18_2270126 JE.Soil.18_2504583 JE.Soil.202_418474 JE.Soil.210_641455 JE.Soil.214_1825246 JE.Soil.218_1415436 JE.Soil.222_1070061 JE.Soil.22_378621 JE.Soil.22_1933827 JE.Soil.234_697215 JE.Soil.234_2189955 JE.Soil.258_1736089 JE.Soil.26_347235 JE.Soil.26_600575 JE.Soil.278_1633819 JE.Soil.282_429862 JE.Soil.282_789081 JE.Soil.294_165145 JE.Soil.2_699400 JE.Soil.2_1743366 JE.Soil.302_229484 JE.Soil.30_3020424 JE.Soil.318_702163 JE.Soil.34_3483677 JE.Soil.38_2817192 JE.Soil.42_1510292 JE.Soil.42_1543386 JE.Soil.42_1620179 JE.Soil.46_2858126 JE.Soil.86_1967084 JE.Soil.98_367787 JE.Soil.98_988966 JE.Soil.98_992982 JE.Soil.234_1957710 JE.Soil.254_655368 JE.Soil.254_858063 JE.Soil.258_737115 JE.Soil.258_1564855 JE.Soil.262_396808 JE.Soil.262_402409 JE.Soil.262_566266 JE.Soil.262_796087 JE.Soil.262_1192261 JE.Soil.262_1257900 JE.Soil.262_1258227 JE.Soil.262_1381672 JE.Soil.262_1467720 JE.Soil.266_1804655 JE.Soil.270_473536 JE.Soil.270_473797 JE.Soil.270_759515 JE.Soil.270_1408651 JE.Soil.50_757945 JE.Soil.50_821175 JE.Soil.54_71428 JE.Soil.54_613204 JE.Soil.54_1225404 JE.Soil.54_1261662 JE.Soil.58_394811 JE.Soil.58_605886 JE.Soil.58_765916 JE.Soil.62_552151 JE.Soil.66_566227 JE.Soil.66_979829 JE.Soil.66_1079139 JE.Soil.66_1106022 JE.Soil.66_1145934 JE.Soil.66_1688047 JE.Soil.70_345141 JE.Soil.70_1538939 JE.Soil.74_226217 JE.Soil.78_112569 JE.Soil.78_787993 JE.Soil.78_1479555 JE.Soil.82_418674 JE.Soil.82_756866 JE.Soil.82_825630 JE.Lundberg.160_238480 JE.Lundberg.172_1409581 JE.Soil.106_151212 JE.Soil.118_278293 JE.Soil.118_289085 JE.Soil.118_414063 JE.Soil.118_980780 JE.Soil.126_604468 JE.Soil.130_477968 JE.Soil.134_60125 JE.Soil.134_842628 JE.Soil.134_2241047 JE.Soil.134_3007766 JE.Soil.142_880022 JE.Soil.262_1274157 JE.Soil.274_1725990 JE.Soil.278_1810339 JE.Soil.282_531480 JE.Soil.286_1015769 JE.Soil.290_564067 JE.Soil.290_3056793 JE.Soil.294_250400 JE.Soil.298_251926 JE.Soil.302_524345 JE.Soil.310_1123854 JE.Soil.310_1936552 JE.Soil.318_1670407 JE.Soil.98_486312 JE.Soil.110_1198091 JE.Soil.142_2570756 JE.Soil.178_177957 JE.Soil.178_303733 JE.Soil.178_984710 JE.Soil.190_93930 JE.Soil.194_2067949 JE.Soil.202_379256 JE.Soil.206_757500 JE.Soil.222_2199385 JE.Soil.222_2199567 JE.Soil.234_936569 JE.Soil.262_776789 JE.Soil.278_357287 JE.Soil.286_374436 JE.Soil.290_922410 JE.Soil.290_1604278 JE.Soil.290_1989378 JE.Soil.302_325658 JE.Soil.310_863345 JE.Soil.310_1260284 JE.Soil.314_605299 JE.Soil.234_1317884 JE.Soil.234_1334211 JE.Soil.258_121083 JE.Soil.258_1721791 JE.Soil.266_744826 JE.Soil.54_618649 JE.Soil.58_806198 JE.Soil.62_1901745 JE.Soil.66_75141 JE.Soil.66_333615 JE.Soil.66_1414349 JE.Soil.70_162579 JE.Soil.74_63707 JE.Soil.74_257647 JE.Soil.74_865976 JE.Soil.82_34405 JE.Soil.86_68288 JE.Soil.86_1145630 JE.Lundberg.172_873471 JE.Lundberg.178_402295 JE.Lundberg.34_34920 JE.Soil.182_1505748 JE.Soil.190_2292807 JE.Soil.194_338773 JE.Soil.198_806273 JE.Soil.214_1377431 JE.Soil.218_52396 JE.Soil.218_464941 JE.Soil.266_2103606 JE.Soil.270_1337272 JE.Soil.278_217625 JE.Soil.38_1237260 JE.Soil.62_163264 JE.Soil.182_903958 JE.Soil.190_1077008 JE.Soil.190_1457981 JE.Soil.190_2388419 JE.Soil.194_2411907 JE.Soil.222_707098 JE.Soil.22_372808 JE.Soil.30_488287 JE.Soil.30_2734276 JE.Soil.38_1009825 JE.Soil.38_1644985 JE.Soil.6_684244 JE.Soil.6_1170218 JE.Lundberg.112_1093773 JE.Lundberg.130_633397 JE.Lundberg.136_334988 JE.Lundberg.16_973205 JE.Lundberg.16_1128690 JE.Lundberg.16_1184542 JE.Lundberg.19_328748 JE.Lundberg.22_650109 JE.Lundberg.22_694304 JE.Lundberg.67_959838 JE.Lundberg.7_746446 JE.Soil.106_1304737 JE.Soil.106_1309908 JE.Soil.178_807044 JE.Soil.18_937175 JE.Soil.202_547763 JE.Soil.206_260566 JE.Soil.206_851396 JE.Soil.210_472526 JE.Soil.210_473053 JE.Soil.38_1342450 JE.Soil.42_2527373 JE.Soil.14_2700848 JE.Soil.18_1485667 JE.Soil.206_171979 JE.Soil.266_1106578 JE.Soil.34_2476705 JE.Soil.42_1116700 JE.Soil.42_1581261 JE.Soil.62_992936 JE.Soil.74_311752 JE.Soil.106_1459974 JE.Soil.130_254442 JE.Soil.130_537173 JE.Soil.142_2424366 JE.Soil.286_930306 JE.Soil.290_1660704 JE.Soil.294_406780 JE.Soil.298_779182 JE.Soil.82_1123651 JE.Soil.130_275398 JE.Soil.18_1864524 JE.Soil.194_2057130 JE.Soil.198_646167 JE.Soil.218_1646941 JE.Soil.222_2508020 JE.Soil.286_1183088 JE.Soil.314_770471 JE.Soil.98_727771 JE.Lundberg.127_734408 JE.Lundberg.130_1064010 JE.Lundberg.169_3159 JE.Lundberg.169_808807 JE.Lundberg.1_1229940 JE.Lundberg.25_603782 JE.Lundberg.97_755854 JE.Soil.22_1858551 JE.Soil.18_1053950 JE.Soil.258_1590075 JE.Soil.294_199930 JE.Soil.2_2214675 JE.Soil.34_1596526 JE.Soil.58_295375 JE.Soil.78_387200 JE.Lundberg.79_1118378 JE.Lundberg.82_319549 JE.Lundberg.85_1947067 JE.Lundberg.85_3783914 JE.Lundberg.85_3783917 JE.Lundberg.88_602500 JE.Lundberg.88_1223944 JE.Soil.282_2202062 JE.Soil.286_338685 JE.Soil.286_1292604 JE.Soil.290_189129 JE.Soil.302_47809 JE.Soil.302_582983 JE.Soil.314_357061 JE.Soil.202_644865 JE.Soil.234_623505 JE.Soil.234_928033 JE.Soil.234_1322078 JE.Soil.2_1869174 JE.Soil.50_234136 JE.Soil.54_443361 JE.Soil.234_2414465 JE.Soil.254_992443 JE.Soil.262_1132021 JE.Soil.270_1830049 JE.Soil.270_1830104 JE.Soil.70_1921988 JE.Soil.82_653152 JE.Lundberg.100_635146 JE.Lundberg.169_1456614 JE.Lundberg.16_1202364 JE.Lundberg.37_1548520 JE.Lundberg.91_348987 JE.Lundberg.94_889333 JE.Lundberg.175_198256 JE.Lundberg.181_286606 JE.Lundberg.19_173180 JE.Lundberg.67_1228443 JE.Lundberg.85_81622 JE.Lundberg.94_115464 JE.Lundberg.127_1321985 JE.Lundberg.130_636204 JE.Lundberg.49_447228 JE.Lundberg.49_737377 JE.Lundberg.70_1085062 JE.Soil.42_1129626 JE.Soil.130_613702 JE.Soil.274_2328996 JE.Soil.290_2741521 JE.Soil.30_2494248 JE.Soil.310_1258367 JE.Soil.34_3318772 JE.Lundberg.124_632430 JE.Lundberg.124_898748 JE.Lundberg.61_240869 JE.Soil.198_1611122 JE.Soil.34_2570181 JE.Soil.270_33131 JE.Soil.286_195633 JE.Soil.314_648871 JE.Soil.314_1124753 JE.Soil.86_1142203 JE.Soil.234_208521 JE.Soil.254_541997 JE.Soil.270_459077 JE.Soil.58_901322 JE.Soil.62_668988 JE.Lundberg.25_1280084 JE.Lundberg.4_941971 JE.Lundberg.88_163176 JE.Soil.42_1752941 JE.Lundberg.115_510684 JE.Lundberg.187_634563 JE.Lundberg.190_723083 JE.Lundberg.25_332172 JE.Soil.302_78472 JE.Soil.74_13555 JE.Soil.82_979685 JE.Soil.82_1013724 JE.Soil.118_966756 JE.Soil.130_840177 JE.Soil.14_2681359 JE.Soil.194_732857 JE.Soil.130_609716 JE.Soil.318_834048 JE.Soil.318_1179356 JE.Soil.98_523154 JE.Soil.202_801693 JE.Soil.22_803726 JE.Soil.42_362844 JE.Soil.266_1034574 JE.Soil.42_276282 JE.Soil.70_882205 JE.Soil.218_525546 JE.Soil.42_1136877 JE.Soil.58_28817 JE.Soil.294_44536 JE.Soil.302_184581 JE.Soil.318_883140 JE.Soil.290_2836241 JE.Soil.290_2836588 JE.Soil.298_874567 JE.Lundberg.187_176909 JE.Soil.74_312674 JE.Lundberg.49_1328106 JE.Lundberg.91_1595405 JE.Lundberg.1_1096703 JE.Lundberg.82_330444 JE.Soil.122_857847 JE.Soil.278_2040317 JE.Lundberg.1_704686 JE.Lundberg.4_128549 JE.Lundberg.28_665805 JE.Lundberg.73_1043481 JE.Lundberg.82_235287 JE.Lundberg.82_532167 JE.Soil.102_144517 JE.Soil.122_297406 JE.Soil.106_2380067 JE.Soil.38_1225220 JE.Soil.134_290721 JE.Soil.18_2377110 JE.Soil.186_941777 JE.Soil.222_2413389 JE.Soil.134_1663332 JE.Soil.278_32386 JE.Soil.6_23822 JE.Soil.6_1015070 JE.Soil.14_2352392 JE.Soil.278_1565869 JE.Soil.206_1237530 JE.Soil.82_335178 JE.Soil.294_46607 JE.Soil.62_2283064 JE.Soil.310_1809427 JE.Soil.42_1731660 JE.Soil.258_944434 JE.Soil.62_326511 JE.Soil.262_1412871 JE.Soil.78_672699 JE.Soil.50_548244 JE.Soil.74_276900 JE.Soil.270_1459234 JE.Soil.270_1459734 JE.Lundberg.178_366310 JE.Lundberg.19_810319 JE.Lundberg.112_1054777 JE.Soil.286_60048 JE.Lundberg.163_15103 JE.Lundberg.139_89094 JE.Soil.66_508844 JE.Soil.66_325679 JE.Lundberg.40_1191544 JE.Soil.38_500038 JE.Soil.278_1073606 JE.Lundberg.163_102421 JE.Soil.262_354868 JE.Soil.34_1849950 JE.Lundberg.169_1487934 JE.Lundberg.16_338853 JE.Lundberg.7_1384875 JE.Lundberg.190_33061 JE.Lundberg.190_884107 JE.Lundberg.70_55065 JE.Lundberg.4_1072170 JE.Lundberg.28_1471347 JE.Lundberg.31_919170 JE.Lundberg.70_1340386 JE.Lundberg.40_1071783 JE.Lundberg.94_1110803 JE.Lundberg.52_1144847 JE.Lundberg.4_604853 JE.Soil.54_942752 JE.Soil.202_940315 JE.Soil.62_2577126 JE.Lundberg.67_525525 JE.Lundberg.79_822342 JE.Soil.298_553078 JE.Soil.290_759327 JE.Soil.102_706521 JE.Soil.30_762635 JE.Soil.66_293764 JE.Soil.254_923721 JE.Soil.310_1555269 JE.Soil.290_1822996 JE.Soil.46_2159301 JE.Soil.222_2443167 JE.Soil.310_175023 JE.Soil.134_2352189 JE.Soil.234_1160902 JE.Soil.310_1368825 JE.Soil.278_1155065 JE.Soil.294_62818 JE.Soil.318_298260 JE.Soil.18_1452700 JE.Soil.314_276788 JE.Soil.42_215917 JE.Soil.2_59905 JE.Soil.42_1800984 JE.Soil.26_703973 JE.Soil.302_106501 JE.Soil.310_110056 JE.Soil.70_418010 JE.Soil.182_620071 JE.Soil.42_701430 JE.Soil.314_226426 JE.Soil.30_2452198 JE.Soil.98_687514 JE.Soil.42_2063875 JE.Soil.302_479893 JE.Soil.270_937451 JE.Soil.50_545463 JE.Soil.302_506866 JE.Soil.74_799741 JE.Soil.222_1475845 JE.Soil.38_48120 JE.Soil.66_1159952 JE.Soil.50_600182 JE.Soil.290_2263006 JE.Soil.234_2507002 JE.Soil.50_333879 JE.Soil.50_741130 JE.Soil.318_500375 JE.Soil.78_750240 JE.Soil.66_110625 JE.Soil.30_804789 JE.Soil.302_533850 JE.Soil.42_2608734 JE.Soil.282_1468716 JE.Soil.98_707933 JE.Soil.310_571654 JE.Soil.302_213718 JE.Soil.298_305307 JE.Soil.310_841133 JE.Soil.2_2085742 JE.Soil.74_33358 JE.Soil.46_1773617 JE.Soil.62_564091 JE.Soil.66_1556962 JE.Soil.54_1165365 JE.Soil.6_2865417 JE.Soil.6_1627345 JE.Soil.86_1565352 JE.Soil.86_1486887
JE.Lundberg.100_620237 JE.Lundberg.100_269233 JE.Lundberg.100_980432 JE.Lundberg.100_333641 JE.Lundberg.100_375302 JE.Lundberg.109_360651 JE.Lundberg.100_549092 JE.Lundberg.103_102743 JE.Lundberg.154_1346787 JE.Lundberg.100_237259 JE.Lundberg.124_376376 JE.Lundberg.100_604828 JE.Lundberg.118_119771 JE.Lundberg.118_703 JE.Lundberg.103_1324227 JE.Lundberg.160_33193 JE.Lundberg.118_213060 JE.Lundberg.139_397434 JE.Lundberg.112_1160496 JE.Lundberg.109_1042779 JE.Lundberg.124_118383 JE.Lundberg.127_589882 JE.Lundberg.115_293693 JE.Lundberg.121_487965 JE.Lundberg.124_715093 JE.Lundberg.124_732202 JE.Lundberg.145_784202 JE.Soil.110_882981 JE.Lundberg.112_1160925 JE.Lundberg.121_1367428 JE.Lundberg.124_374184 JE.Lundberg.124_565928 JE.Lundberg.133_724049 JE.Lundberg.139_1177070 JE.Lundberg.142_518649 JE.Lundberg.100_1183446 JE.Lundberg.100_714659 JE.Lundberg.103_1632018 JE.Lundberg.106_616513 JE.Lundberg.10_1074090 JE.Lundberg.112_139062 JE.Lundberg.121_43894 JE.Lundberg.121_96241 JE.Lundberg.124_290234 JE.Lundberg.124_474055 JE.Lundberg.124_705954 JE.Lundberg.127_1265938 JE.Lundberg.127_501674 JE.Lundberg.127_521694 JE.Lundberg.127_83926 JE.Lundberg.130_461589 JE.Lundberg.130_899287 JE.Lundberg.130_924733 JE.Lundberg.133_319766 JE.Lundberg.133_324384 JE.Lundberg.133_964422 JE.Lundberg.136_884810 JE.Lundberg.139_1021597 JE.Lundberg.139_571548 JE.Lundberg.139_728456 JE.Lundberg.142_1054408 JE.Lundberg.142_520643 JE.Lundberg.142_716725 JE.Lundberg.145_1196073 JE.Lundberg.145_342871 JE.Lundberg.145_346668 JE.Lundberg.145_994908 JE.Lundberg.148_203218 JE.Lundberg.148_294109 JE.Lundberg.151_531098 JE.Lundberg.157_1072817 JE.Lundberg.157_110689 JE.Lundberg.160_111564 JE.Lundberg.163_825848 JE.Lundberg.166_514371 JE.Lundberg.175_1148309 JE.Soil.290_21033 JE.Lundberg.100_71500 JE.Lundberg.109_556611 JE.Lundberg.115_1496480 JE.Lundberg.118_1202340 JE.Lundberg.118_607428 JE.Lundberg.121_1192373 JE.Lundberg.121_1405287 JE.Lundberg.121_188070 JE.Lundberg.121_199502 JE.Lundberg.121_871941 JE.Lundberg.121_901169 JE.Lundberg.121_976565 JE.Lundberg.124_1091909 JE.Lundberg.124_175689 JE.Lundberg.124_292024 JE.Lundberg.124_7572 JE.Lundberg.124_854832 JE.Lundberg.127_1196928 JE.Lundberg.127_1197616 JE.Lundberg.127_182413 JE.Lundberg.127_733210 JE.Lundberg.130_1192135 JE.Lundberg.130_1244591 JE.Lundberg.130_538583 JE.Lundberg.130_594 JE.Lundberg.130_81263 JE.Lundberg.133_1014153 JE.Lundberg.133_1061970 JE.Lundberg.133_108391 JE.Lundberg.133_134007 JE.Lundberg.133_289214 JE.Lundberg.133_477794 JE.Lundberg.133_58817 JE.Lundberg.133_600218 JE.Lundberg.133_663898 JE.Lundberg.133_693894 JE.Lundberg.133_697245 JE.Lundberg.136_1031109 JE.Lundberg.136_487574 JE.Lundberg.139_1114001 JE.Lundberg.139_347798 JE.Lundberg.139_442779 JE.Lundberg.139_648932 JE.Lundberg.139_857547 JE.Lundberg.139_89962 JE.Lundberg.142_121716 JE.Lundberg.142_372961 JE.Lundberg.142_391195 JE.Lundberg.142_44392 JE.Lundberg.142_686588 JE.Lundberg.142_842020 JE.Lundberg.142_877795 JE.Lundberg.142_906137 JE.Lundberg.145_1151787 JE.Lundberg.145_1626632 JE.Lundberg.148_1025985 JE.Lundberg.148_105564 JE.Lundberg.148_1082038 JE.Lundberg.148_218333 JE.Lundberg.148_322998 JE.Lundberg.148_396872 JE.Lundberg.151_175708 JE.Lundberg.157_522865 JE.Lundberg.157_620577 JE.Lundberg.157_793079 JE.Lundberg.160_1042807 JE.Lundberg.160_272042 JE.Lundberg.160_397459 JE.Lundberg.163_74389 JE.Lundberg.16_926142 JE.Lundberg.172_327752 JE.Lundberg.175_196180 JE.Lundberg.178_378224 JE.Lundberg.187_18531 JE.Lundberg.190_614904 JE.Lundberg.19_1064862 JE.Lundberg.46_1053620 JE.Lundberg.46_1462671 JE.Lundberg.49_721106 JE.Lundberg.4_292023 JE.Lundberg.55_1369228 JE.Lundberg.88_111314 JE.Soil.118_123873 JE.Soil.118_293557 JE.Soil.118_338818 JE.Soil.122_694688 JE.Soil.126_976132 JE.Soil.130_504795 JE.Soil.142_1335414 JE.Soil.258_989904 JE.Soil.38_323232 JE.Lundberg.100_422399 JE.Lundberg.100_557265 JE.Lundberg.100_811010 JE.Lundberg.100_917094 JE.Lundberg.103_1155874 JE.Lundberg.103_1325843 JE.Lundberg.103_1466830 JE.Lundberg.103_1587272 JE.Lundberg.103_1623366 JE.Lundberg.103_568075 JE.Lundberg.103_603361 JE.Lundberg.103_9690 JE.Lundberg.106_1129474 JE.Lundberg.106_1196966 JE.Lundberg.106_1306422 JE.Lundberg.106_1306590 JE.Lundberg.106_212965 JE.Lundberg.106_290687 JE.Lundberg.106_508255 JE.Lundberg.106_637686 JE.Lundberg.106_637724 JE.Lundberg.106_6710 JE.Lundberg.106_715471 JE.Lundberg.106_731870 JE.Lundberg.106_97334 JE.Lundberg.109_1030226 JE.Lundberg.109_1183615 JE.Lundberg.109_1445607 JE.Lundberg.109_1473571 JE.Lundberg.109_1522266 JE.Lundberg.109_1702267 JE.Lundberg.109_1776605 JE.Lundberg.109_1813638 JE.Lundberg.109_266933 JE.Lundberg.109_457646 JE.Lundberg.112_1024388 JE.Lundberg.112_1088773 JE.Lundberg.112_1224642 JE.Lundberg.112_1228049 JE.Lundberg.112_1252831 JE.Lundberg.112_1326229 JE.Lundberg.112_1337147 JE.Lundberg.112_139058 JE.Lundberg.112_509862 JE.Lundberg.112_665504 JE.Lundberg.112_838011 JE.Lundberg.112_903620 JE.Lundberg.115_1190686 JE.Lundberg.115_201174 JE.Lundberg.115_563610 JE.Lundberg.115_563624 JE.Lundberg.115_643686 JE.Lundberg.118_1183712 JE.Lundberg.118_131233 JE.Lundberg.118_345270 JE.Lundberg.118_379548 JE.Lundberg.118_56959 JE.Lundberg.118_605788 JE.Lundberg.118_619340 JE.Lundberg.118_680769 JE.Lundberg.118_876408 JE.Lundberg.118_877060 JE.Lundberg.118_908007 JE.Lundberg.118_925052 JE.Lundberg.121_1020859 JE.Lundberg.121_1024199 JE.Lundberg.121_1063823 JE.Lundberg.121_107325 JE.Lundberg.121_1085279 JE.Lundberg.121_1093333 JE.Lundberg.121_1094586 JE.Lundberg.121_1168061 JE.Lundberg.121_1169333 JE.Lundberg.121_12380 JE.Lundberg.121_126623 JE.Lundberg.121_1387381 JE.Lundberg.121_1449352 JE.Lundberg.121_1522502 JE.Lundberg.121_222862 JE.Lundberg.121_308859 JE.Lundberg.121_482949 JE.Lundberg.121_534244 JE.Lundberg.121_63521 JE.Lundberg.121_646829 JE.Lundberg.121_699950 JE.Lundberg.121_709571 JE.Lundberg.121_727296 JE.Lundberg.121_768992 JE.Lundberg.121_877215 JE.Lundberg.121_893100 JE.Lundberg.121_90358 JE.Lundberg.121_922381 JE.Lundberg.121_925936 JE.Lundberg.121_982531 JE.Lundberg.124_1005884 JE.Lundberg.124_1006177 JE.Lundberg.124_1042076 JE.Lundberg.124_1065689 JE.Lundberg.124_1065863 JE.Lundberg.124_13105 JE.Lundberg.124_146378 JE.Lundberg.124_146719 JE.Lundberg.124_158496 JE.Lundberg.124_240290 JE.Lundberg.124_243227 JE.Lundberg.124_246741 JE.Lundberg.124_304639 JE.Lundberg.124_324095 JE.Lundberg.124_342739 JE.Lundberg.124_35707 JE.Lundberg.124_37479 JE.Lundberg.124_386482 JE.Lundberg.124_391904 JE.Lundberg.124_394283 JE.Lundberg.124_407813 JE.Lundberg.124_437499 JE.Lundberg.124_521078 JE.Lundberg.124_565742 JE.Lundberg.124_586963 JE.Lundberg.124_601192 JE.Lundberg.124_673030 JE.Lundberg.124_717086 JE.Lundberg.124_8031 JE.Lundberg.124_835903 JE.Lundberg.124_846818 JE.Lundberg.124_867971 JE.Lundberg.124_882178 JE.Lundberg.124_885345 JE.Lundberg.124_915271 JE.Lundberg.124_976532 JE.Lundberg.127_1001008 JE.Lundberg.127_101228 JE.Lundberg.127_1105585 JE.Lundberg.127_1138163 JE.Lundberg.127_1139938 JE.Lundberg.127_1175817 JE.Lundberg.127_1281408 JE.Lundberg.127_195397 JE.Lundberg.127_230613 JE.Lundberg.127_323892 JE.Lundberg.127_361489 JE.Lundberg.127_370543 JE.Lundberg.127_375140 JE.Lundberg.127_49043 JE.Lundberg.127_519800 JE.Lundberg.127_581527 JE.Lundberg.127_581704 JE.Lundberg.127_589817 JE.Lundberg.127_614904 JE.Lundberg.127_670459 JE.Lundberg.127_811914 JE.Lundberg.127_883181 JE.Lundberg.127_889091 JE.Lundberg.127_892725 JE.Lundberg.127_911249 JE.Lundberg.127_921549 JE.Lundberg.127_942224 JE.Lundberg.127_982061 JE.Lundberg.130_101305 JE.Lundberg.130_1096254 JE.Lundberg.130_1164369 JE.Lundberg.130_124487 JE.Lundberg.130_202593 JE.Lundberg.130_258393 JE.Lundberg.130_280908 JE.Lundberg.130_34673 JE.Lundberg.130_384553 JE.Lundberg.130_393457 JE.Lundberg.130_42389 JE.Lundberg.130_461412 JE.Lundberg.130_482817 JE.Lundberg.130_483003 JE.Lundberg.130_483481 JE.Lundberg.130_496417 JE.Lundberg.130_496905 JE.Lundberg.130_525227 JE.Lundberg.130_537029 JE.Lundberg.130_561974 JE.Lundberg.130_570036 JE.Lundberg.130_582805 JE.Lundberg.130_590853 JE.Lundberg.130_601652 JE.Lundberg.130_607743 JE.Lundberg.130_708183 JE.Lundberg.130_749491 JE.Lundberg.130_750672 JE.Lundberg.130_765958 JE.Lundberg.130_767186 JE.Lundberg.130_831478 JE.Lundberg.130_877819 JE.Lundberg.130_892122 JE.Lundberg.130_912332 JE.Lundberg.130_912462 JE.Lundberg.130_936909 JE.Lundberg.130_949011 JE.Lundberg.130_99930 JE.Lundberg.133_1004247 JE.Lundberg.133_1004485 JE.Lundberg.133_1017987 JE.Lundberg.133_1030521 JE.Lundberg.133_1032015 JE.Lundberg.133_10565 JE.Lundberg.133_1063183 JE.Lundberg.133_1069590 JE.Lundberg.133_1100574 JE.Lundberg.133_1116348 JE.Lundberg.133_1119847 JE.Lundberg.133_1139415 JE.Lundberg.133_1154975 JE.Lundberg.133_1174911 JE.Lundberg.133_151960 JE.Lundberg.133_175294 JE.Lundberg.133_195094 JE.Lundberg.133_195827 JE.Lundberg.133_231580 JE.Lundberg.133_289359 JE.Lundberg.133_294160 JE.Lundberg.133_3198 JE.Lundberg.133_319918 JE.Lundberg.133_321529 JE.Lundberg.133_343853 JE.Lundberg.133_385991 JE.Lundberg.133_416303 JE.Lundberg.133_421242 JE.Lundberg.133_482573 JE.Lundberg.133_488834 JE.Lundberg.133_50526 JE.Lundberg.133_535047 JE.Lundberg.133_54174 JE.Lundberg.133_553354 JE.Lundberg.133_553693 JE.Lundberg.133_610269 JE.Lundberg.133_638357 JE.Lundberg.133_640263 JE.Lundberg.133_683760 JE.Lundberg.133_683823 JE.Lundberg.133_712312 JE.Lundberg.133_737782 JE.Lundberg.133_757582 JE.Lundberg.133_762440 JE.Lundberg.133_762654 JE.Lundberg.133_811546 JE.Lundberg.133_815909 JE.Lundberg.133_828718 JE.Lundberg.133_850699 JE.Lundberg.133_860084 JE.Lundberg.133_871570 JE.Lundberg.133_88850 JE.Lundberg.133_89014 JE.Lundberg.133_901991 JE.Lundberg.133_914661 JE.Lundberg.133_927226 JE.Lundberg.136_1033156 JE.Lundberg.136_1113378 JE.Lundberg.136_150853 JE.Lundberg.136_201319 JE.Lundberg.136_24755 JE.Lundberg.136_255831 JE.Lundberg.136_270462 JE.Lundberg.136_335748 JE.Lundberg.136_392889 JE.Lundberg.136_420845 JE.Lundberg.136_42118 JE.Lundberg.136_42203 JE.Lundberg.136_594018 JE.Lundberg.136_594147 JE.Lundberg.136_612414 JE.Lundberg.136_657863 JE.Lundberg.136_677932 JE.Lundberg.136_716774 JE.Lundberg.136_782527 JE.Lundberg.136_850791 JE.Lundberg.136_861064 JE.Lundberg.136_879693 JE.Lundberg.136_966565 JE.Lundberg.139_1014824 JE.Lundberg.139_1026924 JE.Lundberg.139_1034898 JE.Lundberg.139_1049434 JE.Lundberg.139_1059456 JE.Lundberg.139_1075293 JE.Lundberg.139_1080217 JE.Lundberg.139_1141958 JE.Lundberg.139_1149259 JE.Lundberg.139_1169340 JE.Lundberg.139_1170034 JE.Lundberg.139_1176641 JE.Lundberg.139_1197530 JE.Lundberg.139_1214731 JE.Lundberg.139_1240795 JE.Lundberg.139_1250144 JE.Lundberg.139_1269104 JE.Lundberg.139_137223 JE.Lundberg.139_151229 JE.Lundberg.139_16892 JE.Lundberg.139_199033 JE.Lundberg.139_218557 JE.Lundberg.139_298503 JE.Lundberg.139_300795 JE.Lundberg.139_326402 JE.Lundberg.139_41685 JE.Lundberg.139_419742 JE.Lundberg.139_432172 JE.Lundberg.139_441062 JE.Lundberg.139_47309 JE.Lundberg.139_514184 JE.Lundberg.139_548623 JE.Lundberg.139_567831 JE.Lundberg.139_580403 JE.Lundberg.139_614803 JE.Lundberg.139_615001 JE.Lundberg.139_615624 JE.Lundberg.139_618150 JE.Lundberg.139_667047 JE.Lundberg.139_672845 JE.Lundberg.139_673666 JE.Lundberg.139_696960 JE.Lundberg.139_752596 JE.Lundberg.139_768949 JE.Lundberg.139_781142 JE.Lundberg.139_791148 JE.Lundberg.139_791996 JE.Lundberg.139_822970 JE.Lundberg.139_835082 JE.Lundberg.139_847857 JE.Lundberg.139_857461 JE.Lundberg.139_873601 JE.Lundberg.139_894007 JE.Lundberg.139_943330 JE.Lundberg.139_959061 JE.Lundberg.139_983824 JE.Lundberg.13_2428137 JE.Lundberg.142_108004 JE.Lundberg.142_153926 JE.Lundberg.142_161217 JE.Lundberg.142_182936 JE.Lundberg.142_228379 JE.Lundberg.142_239053 JE.Lundberg.142_242161 JE.Lundberg.142_254140 JE.Lundberg.142_261818 JE.Lundberg.142_296977 JE.Lundberg.142_298774 JE.Lundberg.142_305932 JE.Lundberg.142_311545 JE.Lundberg.142_3365 JE.Lundberg.142_366574 JE.Lundberg.142_457658 JE.Lundberg.142_502511 JE.Lundberg.142_505714 JE.Lundberg.142_544606 JE.Lundberg.142_55266 JE.Lundberg.142_579947 JE.Lundberg.142_596609 JE.Lundberg.142_600263 JE.Lundberg.142_613264 JE.Lundberg.142_614135 JE.Lundberg.142_646586 JE.Lundberg.142_686621 JE.Lundberg.142_731144 JE.Lundberg.142_750340 JE.Lundberg.142_758337 JE.Lundberg.142_760056 JE.Lundberg.142_78530 JE.Lundberg.142_78772 JE.Lundberg.142_78840 JE.Lundberg.142_789377 JE.Lundberg.142_825533 JE.Lundberg.142_833598 JE.Lundberg.142_849172 JE.Lundberg.142_876733 JE.Lundberg.142_877915 JE.Lundberg.142_891062 JE.Lundberg.142_894945 JE.Lundberg.142_906053 JE.Lundberg.142_913074 JE.Lundberg.142_9369 JE.Lundberg.142_958104 JE.Lundberg.142_992818 JE.Lundberg.145_1018621 JE.Lundberg.145_11923 JE.Lundberg.145_1359688 JE.Lundberg.145_136982 JE.Lundberg.145_1392075 JE.Lundberg.145_1443326 JE.Lundberg.145_1649941 JE.Lundberg.145_1700579 JE.Lundberg.145_1742239 JE.Lundberg.145_1746383 JE.Lundberg.145_23681 JE.Lundberg.145_361218 JE.Lundberg.145_386294 JE.Lundberg.145_500057 JE.Lundberg.145_576038 JE.Lundberg.145_836398 JE.Lundberg.145_95469 JE.Lundberg.148_156637 JE.Lundberg.148_200438 JE.Lundberg.148_214697 JE.Lundberg.148_27323 JE.Lundberg.148_326114 JE.Lundberg.148_327474 JE.Lundberg.148_341590 JE.Lundberg.148_396919 JE.Lundberg.148_400860 JE.Lundberg.148_465864 JE.Lundberg.148_607869 JE.Lundberg.148_615693 JE.Lundberg.148_652971 JE.Lundberg.148_726924 JE.Lundberg.148_880921 JE.Lundberg.148_941383 JE.Lundberg.151_1073784 JE.Lundberg.151_1090181 JE.Lundberg.151_1156624 JE.Lundberg.151_1165941 JE.Lundberg.151_1168606 JE.Lundberg.151_1738207 JE.Lundberg.151_262432 JE.Lundberg.151_336216 JE.Lundberg.151_393327 JE.Lundberg.151_65949 JE.Lundberg.151_675310 JE.Lundberg.151_853127 JE.Lundberg.151_857913 JE.Lundberg.151_902909 JE.Lundberg.154_26130 JE.Lundberg.154_301874 JE.Lundberg.154_324506 JE.Lundberg.154_415995 JE.Lundberg.154_545001 JE.Lundberg.154_604926 JE.Lundberg.154_978244 JE.Lundberg.157_1067171 JE.Lundberg.157_1211547 JE.Lundberg.157_1228483 JE.Lundberg.157_126402 JE.Lundberg.157_296276 JE.Lundberg.157_306496 JE.Lundberg.157_43425 JE.Lundberg.157_629583 JE.Lundberg.157_793710 JE.Lundberg.157_847869 JE.Lundberg.157_941831 JE.Lundberg.160_101219 JE.Lundberg.160_1035549 JE.Lundberg.160_1154 JE.Lundberg.160_1192387 JE.Lundberg.160_136434 JE.Lundberg.160_147836 JE.Lundberg.160_15931 JE.Lundberg.160_289662 JE.Lundberg.160_342552 JE.Lundberg.160_353530 JE.Lundberg.160_359438 JE.Lundberg.160_369712 JE.Lundberg.160_442610 JE.Lundberg.160_494673 JE.Lundberg.160_518245 JE.Lundberg.160_543389 JE.Lundberg.160_613257 JE.Lundberg.160_614814 JE.Lundberg.160_632078 JE.Lundberg.160_667430 JE.Lundberg.160_698253 JE.Lundberg.160_75104 JE.Lundberg.160_868704 JE.Lundberg.160_878915 JE.Lundberg.160_899493 JE.Lundberg.163_139028 JE.Lundberg.163_217835 JE.Lundberg.163_267613 JE.Lundberg.163_74028 JE.Lundberg.166_1315861 JE.Lundberg.166_13905 JE.Lundberg.166_1473786 JE.Lundberg.166_198601 JE.Lundberg.166_238043 JE.Lundberg.166_253745 JE.Lundberg.166_291394 JE.Lundberg.166_335878 JE.Lundberg.166_415783 JE.Lundberg.166_45038 JE.Lundberg.166_514244 JE.Lundberg.166_527499 JE.Lundberg.166_609423 JE.Lundberg.166_953458 JE.Lundberg.169_1267423 JE.Lundberg.169_1399267 JE.Lundberg.169_1443806 JE.Lundberg.169_1632501 JE.Lundberg.16_539736 JE.Lundberg.16_642233 JE.Lundberg.172_100632 JE.Lundberg.172_1196910 JE.Lundberg.172_1311574 JE.Lundberg.172_1513114 JE.Lundberg.172_27103 JE.Lundberg.172_370996 JE.Lundberg.172_701867 JE.Lundberg.172_970590 JE.Lundberg.175_1025715 JE.Lundberg.175_298748 JE.Lundberg.175_301664 JE.Lundberg.178_183233 JE.Lundberg.178_237639 JE.Lundberg.178_315192 JE.Lundberg.181_1211440 JE.Lundberg.181_256009 JE.Lundberg.181_704670 JE.Lundberg.187_384318 JE.Lundberg.187_502501 JE.Lundberg.187_64139 JE.Lundberg.190_1022092 JE.Lundberg.190_1041560 JE.Lundberg.190_1181818 JE.Lundberg.190_128855 JE.Lundberg.190_361788 JE.Lundberg.190_693770 JE.Lundberg.190_837553 JE.Lundberg.190_897521 JE.Lundberg.19_1070004 JE.Lundberg.19_229388 JE.Lundberg.19_371334 JE.Lundberg.19_388790 JE.Lundberg.19_652119 JE.Lundberg.19_821312 JE.Lundberg.1_1367857 JE.Lundberg.1_1532855 JE.Lundberg.1_1691910 JE.Lundberg.1_2073438 JE.Lundberg.1_337128 JE.Lundberg.1_828245 JE.Lundberg.1_895727 JE.Lundberg.22_1266214 JE.Lundberg.22_297578 JE.Lundberg.22_304028 JE.Lundberg.22_483870 JE.Lundberg.22_626647 JE.Lundberg.22_742601 JE.Lundberg.22_862309 JE.Lundberg.22_862359 JE.Lundberg.28_116026 JE.Lundberg.28_776773 JE.Lundberg.31_1481051 JE.Lundberg.31_26037 JE.Lundberg.31_26186 JE.Lundberg.34_1107444 JE.Lundberg.34_1621709 JE.Lundberg.34_1758524 JE.Lundberg.37_1179062 JE.Lundberg.43_1002235 JE.Lundberg.43_767432 JE.Lundberg.46_1239589 JE.Lundberg.49_1281982 JE.Lundberg.49_1495901 JE.Lundberg.49_289740 JE.Lundberg.49_853790 JE.Lundberg.49_977647 JE.Lundberg.4_1232164 JE.Lundberg.4_1376604 JE.Lundberg.52_1050303 JE.Lundberg.52_1407803 JE.Lundberg.52_1516879 JE.Lundberg.52_27903 JE.Lundberg.52_33124 JE.Lundberg.52_669525 JE.Lundberg.52_72330 JE.Lundberg.55_1332175 JE.Lundberg.55_1412091 JE.Lundberg.55_1463385 JE.Lundberg.55_1799977 JE.Lundberg.58_293454 JE.Lundberg.58_412203 JE.Lundberg.58_675863 JE.Lundberg.61_1642361 JE.Lundberg.61_235678 JE.Lundberg.64_602850 JE.Lundberg.67_1469380 JE.Lundberg.67_1628404 JE.Lundberg.67_230940 JE.Lundberg.67_468431 JE.Lundberg.70_1067387 JE.Lundberg.70_1582435 JE.Lundberg.70_348438 JE.Lundberg.70_528615 JE.Lundberg.70_55074 JE.Lundberg.70_653731 JE.Lundberg.73_1140792 JE.Lundberg.73_34927 JE.Lundberg.73_580824 JE.Lundberg.73_692234 JE.Lundberg.73_973094 JE.Lundberg.76_166645 JE.Lundberg.76_337645 JE.Lundberg.76_58103 JE.Lundberg.76_657505 JE.Lundberg.79_336233 JE.Lundberg.79_71814 JE.Lundberg.79_95679 JE.Lundberg.82_447364 JE.Lundberg.82_599261 JE.Lundberg.85_5410941 JE.Lundberg.88_713954 JE.Lundberg.91_1126264 JE.Lundberg.91_1447462 JE.Lundberg.91_255128 JE.Lundberg.91_565327 JE.Lundberg.94_1004132 JE.Lundberg.94_1307727 JE.Lundberg.94_190865 JE.Lundberg.94_390385 JE.Lundberg.94_51225 JE.Lundberg.94_513369 JE.Lundberg.97_1056374 JE.Lundberg.97_167875 JE.Lundberg.97_177748 JE.Lundberg.97_319450 JE.Soil.102_59314 JE.Soil.102_690848 JE.Soil.106_2126948 JE.Soil.110_229803 JE.Soil.110_447694 JE.Soil.110_649457 JE.Soil.110_734119 JE.Soil.118_1158983 JE.Soil.122_352946 JE.Soil.122_744208 JE.Soil.122_802951 JE.Soil.126_736703 JE.Soil.130_660638 JE.Soil.130_696773 JE.Soil.138_1063018 JE.Soil.138_1322775 JE.Soil.138_320943 JE.Soil.138_34849 JE.Soil.138_541219 JE.Soil.138_568586 JE.Soil.142_1306784 JE.Soil.142_1394766 JE.Soil.142_2233652 JE.Soil.142_521134 JE.Soil.142_635401 JE.Soil.142_704036 JE.Soil.142_777564 JE.Soil.14_1396167 JE.Soil.14_2406329 JE.Soil.14_839091 JE.Soil.178_454165 JE.Soil.182_1514343 JE.Soil.186_6553 JE.Soil.18_116525 JE.Soil.18_2707692 JE.Soil.194_2126464 JE.Soil.202_202466 JE.Soil.202_407231 JE.Soil.202_815554 JE.Soil.202_921812 JE.Soil.214_177601 JE.Soil.218_1501201 JE.Soil.222_1100146 JE.Soil.254_1074686 JE.Soil.266_1343906 JE.Soil.266_47877 JE.Soil.266_880275 JE.Soil.26_2035404 JE.Soil.274_1474713 JE.Soil.278_1195960 JE.Soil.282_1259589 JE.Soil.282_1583077 JE.Soil.282_718141 JE.Soil.286_1010182 JE.Soil.286_1995022 JE.Soil.286_30923 JE.Soil.286_327815 JE.Soil.290_1726698 JE.Soil.290_598540 JE.Soil.294_137944 JE.Soil.294_204973 JE.Soil.294_296051 JE.Soil.294_337501 JE.Soil.294_341861 JE.Soil.294_351028 JE.Soil.294_413801 JE.Soil.294_50785 JE.Soil.294_636877 JE.Soil.298_161105 JE.Soil.2_1198839 JE.Soil.2_250273 JE.Soil.2_723837 JE.Soil.302_224015 JE.Soil.302_419728 JE.Soil.302_457804 JE.Soil.302_623199 JE.Soil.302_6610 JE.Soil.302_7805 JE.Soil.310_1208682 JE.Soil.310_242295 JE.Soil.310_317177 JE.Soil.314_1152833 JE.Soil.318_364120 JE.Soil.318_857040 JE.Soil.318_902011 JE.Soil.34_1692811 JE.Soil.38_2061340 JE.Soil.38_759000 JE.Soil.46_1910328 JE.Soil.58_1160413 JE.Soil.58_1160479 JE.Soil.66_1150128 JE.Soil.70_790583 JE.Soil.78_1307368 JE.Soil.78_499557 JE.Soil.78_863469 JE.Soil.82_938080 JE.Soil.86_2129020 JE.Soil.98_872625 JE.Lundberg.100_737816 JE.Lundberg.100_772977 JE.Lundberg.100_1164303 JE.Lundberg.100_1217486 JE.Lundberg.100_1372729 JE.Lundberg.100_1373001 JE.Lundberg.103_150128 JE.Lundberg.103_256417 JE.Lundberg.103_414918 JE.Lundberg.103_665954 JE.Lundberg.103_857947 JE.Lundberg.103_1324874 JE.Lundberg.106_154263 JE.Lundberg.106_526911 JE.Lundberg.106_528293 JE.Lundberg.106_760797 JE.Lundberg.106_1145584 JE.Lundberg.106_1168517 JE.Lundberg.106_1226101 JE.Lundberg.109_83154 JE.Lundberg.109_323489 JE.Lundberg.109_479685 JE.Lundberg.109_1000971 JE.Lundberg.109_1196554 JE.Lundberg.10_693562 JE.Lundberg.112_252382 JE.Lundberg.112_252565 JE.Lundberg.112_358353 JE.Lundberg.112_1318379 JE.Lundberg.115_418400 JE.Lundberg.115_541227 JE.Lundberg.115_725136 JE.Lundberg.118_40542 JE.Lundberg.118_173459 JE.Lundberg.118_739381 JE.Lundberg.118_908034 JE.Lundberg.118_952074 JE.Lundberg.118_1115815 JE.Lundberg.118_1125547 JE.Lundberg.118_1278086 JE.Lundberg.118_1327399 JE.Lundberg.121_63322 JE.Lundberg.121_95691 JE.Lundberg.121_184696 JE.Lundberg.121_206171 JE.Lundberg.121_362602 JE.Lundberg.121_404775 JE.Lundberg.121_425389 JE.Lundberg.121_440745 JE.Lundberg.121_472607 JE.Lundberg.121_476800 JE.Lundberg.121_625188 JE.Lundberg.121_670537 JE.Lundberg.121_690424 JE.Lundberg.121_768449 JE.Lundberg.121_768642 JE.Lundberg.121_871834 JE.Lundberg.121_906605 JE.Lundberg.121_972987 JE.Lundberg.121_983998 JE.Lundberg.121_1093009 JE.Lundberg.121_1171897 JE.Lundberg.121_1331576 JE.Lundberg.121_1427076 JE.Lundberg.124_27524 JE.Lundberg.124_35902 JE.Lundberg.124_37305 JE.Lundberg.124_48547 JE.Lundberg.124_70405 JE.Lundberg.124_99146 JE.Lundberg.124_118384 JE.Lundberg.124_138155 JE.Lundberg.124_140426 JE.Lundberg.124_173609 JE.Lundberg.124_202102 JE.Lundberg.124_238228 JE.Lundberg.124_243365 JE.Lundberg.124_244916 JE.Lundberg.124_244997 JE.Lundberg.124_259077 JE.Lundberg.124_259186 JE.Lundberg.124_280590 JE.Lundberg.124_284209 JE.Lundberg.124_284227 JE.Lundberg.124_341307 JE.Lundberg.124_352499 JE.Lundberg.124_418988 JE.Lundberg.124_425723 JE.Lundberg.124_445452 JE.Lundberg.124_463541 JE.Lundberg.124_489061 JE.Lundberg.124_544727 JE.Lundberg.124_572180 JE.Lundberg.124_601146 JE.Lundberg.124_638888 JE.Lundberg.124_641812 JE.Lundberg.124_653833 JE.Lundberg.124_682805 JE.Lundberg.124_701027 JE.Lundberg.124_746064 JE.Lundberg.124_755342 JE.Lundberg.124_785695 JE.Lundberg.124_796990 JE.Lundberg.124_805282 JE.Lundberg.124_834763 JE.Lundberg.124_931679 JE.Lundberg.124_949899 JE.Lundberg.124_971881 JE.Lundberg.124_986776 JE.Lundberg.124_1017853 JE.Lundberg.124_1025571 JE.Lundberg.124_1036477 JE.Lundberg.124_1053673 JE.Lundberg.124_1056352 JE.Lundberg.124_1087544 JE.Lundberg.124_1088891 JE.Lundberg.124_1094340 JE.Lundberg.127_108681 JE.Lundberg.127_123768 JE.Lundberg.127_162021 JE.Lundberg.127_162037 JE.Lundberg.127_172084 JE.Lundberg.127_182362 JE.Lundberg.127_204701 JE.Lundberg.127_214264 JE.Lundberg.127_361106 JE.Lundberg.127_381391 JE.Lundberg.127_387485 JE.Lundberg.127_387546 JE.Lundberg.127_387731 JE.Lundberg.127_430938 JE.Lundberg.127_450354 JE.Lundberg.127_482235 JE.Lundberg.127_514373 JE.Lundberg.127_514642 JE.Lundberg.127_563464 JE.Lundberg.127_565793 JE.Lundberg.127_573510 JE.Lundberg.127_578128 JE.Lundberg.127_618330 JE.Lundberg.127_762681 JE.Lundberg.127_773442 JE.Lundberg.127_805836 JE.Lundberg.127_845139 JE.Lundberg.127_922819 JE.Lundberg.127_947094 JE.Lundberg.127_960361 JE.Lundberg.127_965961 JE.Lundberg.127_989269 JE.Lundberg.127_1051947 JE.Lundberg.127_1084556 JE.Lundberg.127_1084631 JE.Lundberg.127_1088578 JE.Lundberg.127_1105375 JE.Lundberg.127_1165410 JE.Lundberg.127_1253134 JE.Lundberg.127_1253296 JE.Lundberg.127_1253421 JE.Lundberg.127_1258422 JE.Lundberg.130_95096 JE.Lundberg.130_116120 JE.Lundberg.130_143979 JE.Lundberg.130_148988 JE.Lundberg.130_190394 JE.Lundberg.130_249501 JE.Lundberg.130_258250 JE.Lundberg.130_261666 JE.Lundberg.130_318035 JE.Lundberg.130_328624 JE.Lundberg.130_350235 JE.Lundberg.130_355341 JE.Lundberg.130_371256 JE.Lundberg.130_398764 JE.Lundberg.130_407163 JE.Lundberg.130_475509 JE.Lundberg.130_502088 JE.Lundberg.130_507380 JE.Lundberg.130_526035 JE.Lundberg.130_585566 JE.Lundberg.130_585751 JE.Lundberg.130_603591 JE.Lundberg.130_623860 JE.Lundberg.130_659639 JE.Lundberg.130_703204 JE.Lundberg.130_703493 JE.Lundberg.130_704965 JE.Lundberg.130_716565 JE.Lundberg.130_724417 JE.Lundberg.130_724626 JE.Lundberg.130_730584 JE.Lundberg.130_731014 JE.Lundberg.130_735407 JE.Lundberg.130_809751 JE.Lundberg.130_831254 JE.Lundberg.130_839126 JE.Lundberg.130_887724 JE.Lundberg.130_926225 JE.Lundberg.130_961237 JE.Lundberg.130_963940 JE.Lundberg.130_1002632 JE.Lundberg.130_1004284 JE.Lundberg.130_1036713 JE.Lundberg.130_1064499 JE.Lundberg.130_1070618 JE.Lundberg.130_1074424 JE.Lundberg.130_1102409 JE.Lundberg.130_1131119 JE.Lundberg.130_1164344 JE.Lundberg.130_1191063 JE.Lundberg.133_44400 JE.Lundberg.133_59480 JE.Lundberg.133_116048 JE.Lundberg.133_117499 JE.Lundberg.133_126528 JE.Lundberg.133_159162 JE.Lundberg.133_174757 JE.Lundberg.133_192581 JE.Lundberg.133_215554 JE.Lundberg.133_240110 JE.Lundberg.133_252197 JE.Lundberg.133_273907 JE.Lundberg.133_288661 JE.Lundberg.133_294100 JE.Lundberg.133_313270 JE.Lundberg.133_376580 JE.Lundberg.133_426428 JE.Lundberg.133_434444 JE.Lundberg.133_440674 JE.Lundberg.133_456835 JE.Lundberg.133_468618 JE.Lundberg.133_509735 JE.Lundberg.133_519914 JE.Lundberg.133_530391 JE.Lundberg.133_533679 JE.Lundberg.133_551568 JE.Lundberg.133_552864 JE.Lundberg.133_583576 JE.Lundberg.133_614518 JE.Lundberg.133_637511 JE.Lundberg.133_649332 JE.Lundberg.133_658904 JE.Lundberg.133_673969 JE.Lundberg.133_683991 JE.Lundberg.133_689654 JE.Lundberg.133_698521 JE.Lundberg.133_705258 JE.Lundberg.133_716227 JE.Lundberg.133_719764 JE.Lundberg.133_743021 JE.Lundberg.133_762868 JE.Lundberg.133_774166 JE.Lundberg.133_774249 JE.Lundberg.133_774545 JE.Lundberg.133_774817 JE.Lundberg.133_815989 JE.Lundberg.133_871532 JE.Lundberg.133_889009 JE.Lundberg.133_937364 JE.Lundberg.133_951887 JE.Lundberg.133_1024719 JE.Lundberg.133_1049413 JE.Lundberg.133_1049523 JE.Lundberg.133_1061952 JE.Lundberg.133_1073894 JE.Lundberg.133_1077938 JE.Lundberg.133_1108868 JE.Lundberg.133_1119926 JE.Lundberg.133_1144544 JE.Lundberg.133_1149853 JE.Lundberg.133_1153106 JE.Lundberg.133_1153616 JE.Lundberg.133_1157038 JE.Lundberg.133_1174849 JE.Lundberg.133_1177888 JE.Lundberg.133_1178398 JE.Lundberg.136_35143 JE.Lundberg.136_38496 JE.Lundberg.136_95446 JE.Lundberg.136_256022 JE.Lundberg.136_275715 JE.Lundberg.136_278544 JE.Lundberg.136_278608 JE.Lundberg.136_342399 JE.Lundberg.136_385666 JE.Lundberg.136_389532 JE.Lundberg.136_398325 JE.Lundberg.136_413015 JE.Lundberg.136_414365 JE.Lundberg.136_424315 JE.Lundberg.136_454141 JE.Lundberg.136_600446 JE.Lundberg.136_751393 JE.Lundberg.136_815549 JE.Lundberg.136_822265 JE.Lundberg.136_873931 JE.Lundberg.136_951542 JE.Lundberg.136_955411 JE.Lundberg.136_973920 JE.Lundberg.136_1001418 JE.Lundberg.136_1061203 JE.Lundberg.136_1062141 JE.Lundberg.136_1067558 JE.Lundberg.136_1088633 JE.Lundberg.136_1113255 JE.Lundberg.136_1116155 JE.Lundberg.136_1129354 JE.Lundberg.136_1141736 JE.Lundberg.136_1172370 JE.Lundberg.139_18154 JE.Lundberg.139_25101 JE.Lundberg.139_35214 JE.Lundberg.139_42883 JE.Lundberg.139_81536 JE.Lundberg.139_86319 JE.Lundberg.139_108480 JE.Lundberg.139_148708 JE.Lundberg.139_155662 JE.Lundberg.139_167085 JE.Lundberg.139_167915 JE.Lundberg.139_183160 JE.Lundberg.139_212445 JE.Lundberg.139_215781 JE.Lundberg.139_255191 JE.Lundberg.139_255416 JE.Lundberg.139_301636 JE.Lundberg.139_321717 JE.Lundberg.139_333582 JE.Lundberg.139_335918 JE.Lundberg.139_348259 JE.Lundberg.139_358443 JE.Lundberg.139_394544 JE.Lundberg.139_410398 JE.Lundberg.139_410490 JE.Lundberg.139_412192 JE.Lundberg.139_413752 JE.Lundberg.139_425233 JE.Lundberg.139_436450 JE.Lundberg.139_454995 JE.Lundberg.139_455246 JE.Lundberg.139_467518 JE.Lundberg.139_469886 JE.Lundberg.139_491906 JE.Lundberg.139_495034 JE.Lundberg.139_505379 JE.Lundberg.139_510644 JE.Lundberg.139_515341 JE.Lundberg.139_534626 JE.Lundberg.139_573460 JE.Lundberg.139_575007 JE.Lundberg.139_579034 JE.Lundberg.139_586637 JE.Lundberg.139_586702 JE.Lundberg.139_596202 JE.Lundberg.139_607403 JE.Lundberg.139_664985 JE.Lundberg.139_670830 JE.Lundberg.139_673998 JE.Lundberg.139_684091 JE.Lundberg.139_697201 JE.Lundberg.139_711644 JE.Lundberg.139_713335 JE.Lundberg.139_713656 JE.Lundberg.139_725509 JE.Lundberg.139_763467 JE.Lundberg.139_842047 JE.Lundberg.139_850447 JE.Lundberg.139_855903 JE.Lundberg.139_908062 JE.Lundberg.139_958146 JE.Lundberg.139_960051 JE.Lundberg.139_967322 JE.Lundberg.139_996402 JE.Lundberg.139_1008962 JE.Lundberg.139_1037604 JE.Lundberg.139_1052650 JE.Lundberg.139_1075347 JE.Lundberg.139_1077204 JE.Lundberg.139_1098448 JE.Lundberg.139_1118514 JE.Lundberg.139_1122978 JE.Lundberg.139_1125943 JE.Lundberg.139_1126359 JE.Lundberg.139_1126566 JE.Lundberg.139_1135852 JE.Lundberg.139_1142018 JE.Lundberg.139_1147306 JE.Lundberg.139_1168767 JE.Lundberg.139_1195875 JE.Lundberg.139_1221789 JE.Lundberg.139_1233034 JE.Lundberg.139_1262633 JE.Lundberg.139_1274873 JE.Lundberg.139_1288387 JE.Lundberg.13_4796842 JE.Lundberg.142_106518 JE.Lundberg.142_133756 JE.Lundberg.142_139937 JE.Lundberg.142_143576 JE.Lundberg.142_173083 JE.Lundberg.142_182902 JE.Lundberg.142_196746 JE.Lundberg.142_242171 JE.Lundberg.142_248007 JE.Lundberg.142_256465 JE.Lundberg.142_259745 JE.Lundberg.142_259849 JE.Lundberg.142_290822 JE.Lundberg.142_291521 JE.Lundberg.142_379255 JE.Lundberg.142_388879 JE.Lundberg.142_391992 JE.Lundberg.142_393985 JE.Lundberg.142_420840 JE.Lundberg.142_446661 JE.Lundberg.142_454214 JE.Lundberg.142_477872 JE.Lundberg.142_498498 JE.Lundberg.142_506082 JE.Lundberg.142_507980 JE.Lundberg.142_508772 JE.Lundberg.142_589984 JE.Lundberg.142_601277 JE.Lundberg.142_625019 JE.Lundberg.142_643429 JE.Lundberg.142_653642 JE.Lundberg.142_686154 JE.Lundberg.142_702753 JE.Lundberg.142_702854 JE.Lundberg.142_711696 JE.Lundberg.142_724197 JE.Lundberg.142_766840 JE.Lundberg.142_834085 JE.Lundberg.142_908201 JE.Lundberg.142_944084 JE.Lundberg.142_982672 JE.Lundberg.142_1048261 JE.Lundberg.142_1048501 JE.Lundberg.145_11927 JE.Lundberg.145_32239 JE.Lundberg.145_39363 JE.Lundberg.145_92939 JE.Lundberg.145_93056 JE.Lundberg.145_93302 JE.Lundberg.145_108448 JE.Lundberg.145_111112 JE.Lundberg.145_125187 JE.Lundberg.145_196682 JE.Lundberg.145_196946 JE.Lundberg.145_202936 JE.Lundberg.145_276843 JE.Lundberg.145_311356 JE.Lundberg.145_311610 JE.Lundberg.145_314271 JE.Lundberg.145_367863 JE.Lundberg.145_386040 JE.Lundberg.145_402150 JE.Lundberg.145_402342 JE.Lundberg.145_437075 JE.Lundberg.145_442455 JE.Lundberg.145_444900 JE.Lundberg.145_449839 JE.Lundberg.145_449975 JE.Lundberg.145_500122 JE.Lundberg.145_521096 JE.Lundberg.145_529494 JE.Lundberg.145_529575 JE.Lundberg.145_539732 JE.Lundberg.145_540008 JE.Lundberg.145_577590 JE.Lundberg.145_584115 JE.Lundberg.145_605187 JE.Lundberg.145_613427 JE.Lundberg.145_642378 JE.Lundberg.145_644642 JE.Lundberg.145_703337 JE.Lundberg.145_708939 JE.Lundberg.145_715503 JE.Lundberg.145_737389 JE.Lundberg.145_737476 JE.Lundberg.145_750775 JE.Lundberg.145_751006 JE.Lundberg.145_752896 JE.Lundberg.145_769447 JE.Lundberg.145_779374 JE.Lundberg.145_816135 JE.Lundberg.145_835047 JE.Lundberg.145_836649 JE.Lundberg.145_879727 JE.Lundberg.145_915595 JE.Lundberg.145_930100 JE.Lundberg.145_942085 JE.Lundberg.145_943877 JE.Lundberg.145_947081 JE.Lundberg.145_970612 JE.Lundberg.145_1023598 JE.Lundberg.145_1092655 JE.Lundberg.145_1144811 JE.Lundberg.145_1149705 JE.Lundberg.145_1173386 JE.Lundberg.145_1174863 JE.Lundberg.145_1174996 JE.Lundberg.145_1175144 JE.Lundberg.145_1182767 JE.Lundberg.145_1189531 JE.Lundberg.145_1190851 JE.Lundberg.145_1207524 JE.Lundberg.145_1215312 JE.Lundberg.145_1215328 JE.Lundberg.145_1236886 JE.Lundberg.145_1237121 JE.Lundberg.145_1275954 JE.Lundberg.145_1281397 JE.Lundberg.145_1301189 JE.Lundberg.145_1365197 JE.Lundberg.145_1378940 JE.Lundberg.145_1409963 JE.Lundberg.145_1418306 JE.Lundberg.145_1423515 JE.Lundberg.145_1510438 JE.Lundberg.145_1517799 JE.Lundberg.145_1546549 JE.Lundberg.145_1573044 JE.Lundberg.145_1590316 JE.Lundberg.145_1635615 JE.Lundberg.145_1675210 JE.Lundberg.145_1681964 JE.Lundberg.145_1700576 JE.Lundberg.145_1720862 JE.Lundberg.145_1736869 JE.Lundberg.148_15184 JE.Lundberg.148_23685 JE.Lundberg.148_33679 JE.Lundberg.148_33872 JE.Lundberg.148_47074 JE.Lundberg.148_48172 JE.Lundberg.148_64334 JE.Lundberg.148_69673 JE.Lundberg.148_86058 JE.Lundberg.148_110691 JE.Lundberg.148_129282 JE.Lundberg.148_129615 JE.Lundberg.148_138611 JE.Lundberg.148_139062 JE.Lundberg.148_173075 JE.Lundberg.148_181343 JE.Lundberg.148_198529 JE.Lundberg.148_200655 JE.Lundberg.148_226023 JE.Lundberg.148_226269 JE.Lundberg.148_235695 JE.Lundberg.148_235994 JE.Lundberg.148_237506 JE.Lundberg.148_247041 JE.Lundberg.148_268662 JE.Lundberg.148_268841 JE.Lundberg.148_271834 JE.Lundberg.148_271850 JE.Lundberg.148_280551 JE.Lundberg.148_294760 JE.Lundberg.148_297465 JE.Lundberg.148_303460 JE.Lundberg.148_323033 JE.Lundberg.148_333528 JE.Lundberg.148_347516 JE.Lundberg.148_378354 JE.Lundberg.148_400797 JE.Lundberg.148_404796 JE.Lundberg.148_406451 JE.Lundberg.148_413344 JE.Lundberg.148_434679 JE.Lundberg.148_439268 JE.Lundberg.148_443681 JE.Lundberg.148_446237 JE.Lundberg.148_446525 JE.Lundberg.148_455800 JE.Lundberg.148_459712 JE.Lundberg.148_467569 JE.Lundberg.148_476635 JE.Lundberg.148_476750 JE.Lundberg.148_489748 JE.Lundberg.148_499736 JE.Lundberg.148_500486 JE.Lundberg.148_518064 JE.Lundberg.148_522688 JE.Lundberg.148_532869 JE.Lundberg.148_546906 JE.Lundberg.148_568047 JE.Lundberg.148_576321 JE.Lundberg.148_586175 JE.Lundberg.148_604185 JE.Lundberg.148_604721 JE.Lundberg.148_676201 JE.Lundberg.148_694814 JE.Lundberg.148_699697 JE.Lundberg.148_703446 JE.Lundberg.148_703508 JE.Lundberg.148_704916 JE.Lundberg.148_715569 JE.Lundberg.148_727913 JE.Lundberg.148_732630 JE.Lundberg.148_732641 JE.Lundberg.148_756364 JE.Lundberg.148_772815 JE.Lundberg.148_772863 JE.Lundberg.148_776537 JE.Lundberg.148_781687 JE.Lundberg.148_798567 JE.Lundberg.148_800885 JE.Lundberg.148_804073 JE.Lundberg.148_804179 JE.Lundberg.148_808988 JE.Lundberg.148_844575 JE.Lundberg.148_854327 JE.Lundberg.148_854525 JE.Lundberg.148_854699 JE.Lundberg.148_868350 JE.Lundberg.148_868684 JE.Lundberg.148_905847 JE.Lundberg.148_932702 JE.Lundberg.148_942246 JE.Lundberg.148_942341 JE.Lundberg.148_947079 JE.Lundberg.148_949757 JE.Lundberg.148_953701 JE.Lundberg.148_958388 JE.Lundberg.148_963310 JE.Lundberg.148_983253 JE.Lundberg.148_992177 JE.Lundberg.148_1006697 JE.Lundberg.148_1011115 JE.Lundberg.148_1014613 JE.Lundberg.148_1021248 JE.Lundberg.148_1034425 JE.Lundberg.148_1034544 JE.Lundberg.148_1037831 JE.Lundberg.148_1046361 JE.Lundberg.148_1060024 JE.Lundberg.148_1074477 JE.Lundberg.148_1090424 JE.Lundberg.148_1097381 JE.Lundberg.148_1097584 JE.Lundberg.148_1108579 JE.Lundberg.148_1109666 JE.Lundberg.148_1111022 JE.Lundberg.148_1111362 JE.Lundberg.148_1113236 JE.Lundberg.148_1148280 JE.Lundberg.148_1154839 JE.Lundberg.148_1167508 JE.Lundberg.148_1170032 JE.Lundberg.148_1173176 JE.Lundberg.148_1175219 JE.Lundberg.151_4173 JE.Lundberg.151_73399 JE.Lundberg.151_88103 JE.Lundberg.151_88185 JE.Lundberg.151_97204 JE.Lundberg.151_267881 JE.Lundberg.151_268091 JE.Lundberg.151_306494 JE.Lundberg.151_383837 JE.Lundberg.151_392053 JE.Lundberg.151_413891 JE.Lundberg.151_435033 JE.Lundberg.151_476546 JE.Lundberg.151_623565 JE.Lundberg.151_623825 JE.Lundberg.151_631109 JE.Lundberg.151_683423 JE.Lundberg.151_720025 JE.Lundberg.151_762155 JE.Lundberg.151_773690 JE.Lundberg.151_891391 JE.Lundberg.151_1090213 JE.Lundberg.151_1096208 JE.Lundberg.151_1161506 JE.Lundberg.151_1168791 JE.Lundberg.151_1168903 JE.Lundberg.151_1312688 JE.Lundberg.151_1364266 JE.Lundberg.151_1410900 JE.Lundberg.151_1410970 JE.Lundberg.151_1411117 JE.Lundberg.151_1524819 JE.Lundberg.151_1577868 JE.Lundberg.151_1628602 JE.Lundberg.151_1635500 JE.Lundberg.151_1650073 JE.Lundberg.151_1653337 JE.Lundberg.151_1665544 JE.Lundberg.151_1685752 JE.Lundberg.151_1738087 JE.Lundberg.151_1738191 JE.Lundberg.154_85914 JE.Lundberg.154_166554 JE.Lundberg.154_282518 JE.Lundberg.154_306876 JE.Lundberg.154_307123 JE.Lundberg.154_352007 JE.Lundberg.154_394491 JE.Lundberg.154_523129 JE.Lundberg.154_523406 JE.Lundberg.154_545209 JE.Lundberg.154_647586 JE.Lundberg.154_767524 JE.Lundberg.154_860974 JE.Lundberg.154_902546 JE.Lundberg.154_1076356 JE.Lundberg.154_1159292 JE.Lundberg.154_1229724 JE.Lundberg.154_1229915 JE.Lundberg.154_1275945 JE.Lundberg.154_1291210 JE.Lundberg.154_1345202 JE.Lundberg.157_7893 JE.Lundberg.157_54176 JE.Lundberg.157_85186 JE.Lundberg.157_89813 JE.Lundberg.157_94538 JE.Lundberg.157_101702 JE.Lundberg.157_107367 JE.Lundberg.157_159961 JE.Lundberg.157_209560 JE.Lundberg.157_222792 JE.Lundberg.157_249313 JE.Lundberg.157_252257 JE.Lundberg.157_281675 JE.Lundberg.157_329161 JE.Lundberg.157_342814 JE.Lundberg.157_358279 JE.Lundberg.157_412498 JE.Lundberg.157_455647 JE.Lundberg.157_464424 JE.Lundberg.157_494266 JE.Lundberg.157_522997 JE.Lundberg.157_580346 JE.Lundberg.157_586902 JE.Lundberg.157_598291 JE.Lundberg.157_598566 JE.Lundberg.157_621133 JE.Lundberg.157_621225 JE.Lundberg.157_634554 JE.Lundberg.157_640421 JE.Lundberg.157_667305 JE.Lundberg.157_681848 JE.Lundberg.157_694825 JE.Lundberg.157_696000 JE.Lundberg.157_707464 JE.Lundberg.157_714433 JE.Lundberg.157_716542 JE.Lundberg.157_769537 JE.Lundberg.157_836344 JE.Lundberg.157_841339 JE.Lundberg.157_926153 JE.Lundberg.157_930595 JE.Lundberg.157_960541 JE.Lundberg.157_970364 JE.Lundberg.157_970597 JE.Lundberg.157_1021464 JE.Lundberg.157_1039928 JE.Lundberg.157_1042205 JE.Lundberg.157_1094956 JE.Lundberg.157_1101502 JE.Lundberg.157_1141654 JE.Lundberg.157_1153498 JE.Lundberg.157_1164450 JE.Lundberg.157_1164922 JE.Lundberg.157_1172970 JE.Lundberg.157_1214244 JE.Lundberg.157_1226364 JE.Lundberg.157_1258474 JE.Lundberg.157_1261428 JE.Lundberg.157_1283699 JE.Lundberg.160_20205 JE.Lundberg.160_29777 JE.Lundberg.160_30930 JE.Lundberg.160_31119 JE.Lundberg.160_39927 JE.Lundberg.160_48360 JE.Lundberg.160_66540 JE.Lundberg.160_72305 JE.Lundberg.160_72503 JE.Lundberg.160_101190 JE.Lundberg.160_102422 JE.Lundberg.160_102722 JE.Lundberg.160_145422 JE.Lundberg.160_152200 JE.Lundberg.160_158409 JE.Lundberg.160_163066 JE.Lundberg.160_170628 JE.Lundberg.160_175515 JE.Lundberg.160_243501 JE.Lundberg.160_254483 JE.Lundberg.160_255275 JE.Lundberg.160_273542 JE.Lundberg.160_309965 JE.Lundberg.160_310046 JE.Lundberg.160_310143 JE.Lundberg.160_310214 JE.Lundberg.160_353401 JE.Lundberg.160_353598 JE.Lundberg.160_361857 JE.Lundberg.160_364945 JE.Lundberg.160_372737 JE.Lundberg.160_399960 JE.Lundberg.160_417757 JE.Lundberg.160_440797 JE.Lundberg.160_442518 JE.Lundberg.160_450590 JE.Lundberg.160_450750 JE.Lundberg.160_475326 JE.Lundberg.160_475327 JE.Lundberg.160_480865 JE.Lundberg.160_481536 JE.Lundberg.160_483909 JE.Lundberg.160_506682 JE.Lundberg.160_511402 JE.Lundberg.160_512778 JE.Lundberg.160_526001 JE.Lundberg.160_611386 JE.Lundberg.160_619779 JE.Lundberg.160_670712 JE.Lundberg.160_670921 JE.Lundberg.160_675473 JE.Lundberg.160_677259 JE.Lundberg.160_677281 JE.Lundberg.160_681028 JE.Lundberg.160_696475 JE.Lundberg.160_696638 JE.Lundberg.160_698146 JE.Lundberg.160_713404 JE.Lundberg.160_738106 JE.Lundberg.160_738305 JE.Lundberg.160_758878 JE.Lundberg.160_762219 JE.Lundberg.160_818647 JE.Lundberg.160_824003 JE.Lundberg.160_824296 JE.Lundberg.160_827809 JE.Lundberg.160_828126 JE.Lundberg.160_831423 JE.Lundberg.160_842316 JE.Lundberg.160_844480 JE.Lundberg.160_849610 JE.Lundberg.160_851536 JE.Lundberg.160_888994 JE.Lundberg.160_894914 JE.Lundberg.160_899114 JE.Lundberg.160_904466 JE.Lundberg.160_950169 JE.Lundberg.160_953599 JE.Lundberg.160_967041 JE.Lundberg.160_968061 JE.Lundberg.160_989522 JE.Lundberg.160_999725 JE.Lundberg.160_1012788 JE.Lundberg.160_1027712 JE.Lundberg.160_1027930 JE.Lundberg.160_1028516 JE.Lundberg.160_1036243 JE.Lundberg.160_1037325 JE.Lundberg.160_1048537 JE.Lundberg.160_1048576 JE.Lundberg.160_1051668 JE.Lundberg.160_1074022 JE.Lundberg.160_1080125 JE.Lundberg.160_1087697 JE.Lundberg.160_1087866 JE.Lundberg.160_1100445 JE.Lundberg.160_1100777 JE.Lundberg.160_1110310 JE.Lundberg.160_1115456 JE.Lundberg.160_1124385 JE.Lundberg.160_1141524 JE.Lundberg.160_1166482 JE.Lundberg.160_1207385 JE.Lundberg.163_52517 JE.Lundberg.163_86981 JE.Lundberg.163_94522 JE.Lundberg.163_159084 JE.Lundberg.163_172466 JE.Lundberg.163_197730 JE.Lundberg.163_197735 JE.Lundberg.163_202884 JE.Lundberg.163_215553 JE.Lundberg.163_215711 JE.Lundberg.163_246213 JE.Lundberg.163_278461 JE.Lundberg.163_339430 JE.Lundberg.163_370385 JE.Lundberg.163_398091 JE.Lundberg.163_445966 JE.Lundberg.163_453896 JE.Lundberg.163_494693 JE.Lundberg.163_527626 JE.Lundberg.163_531264 JE.Lundberg.163_533004 JE.Lundberg.163_630738 JE.Lundberg.163_632281 JE.Lundberg.163_705980 JE.Lundberg.163_736088 JE.Lundberg.163_805629 JE.Lundberg.163_835747 JE.Lundberg.163_910722 JE.Lundberg.163_972555 JE.Lundberg.163_995628 JE.Lundberg.166_19828 JE.Lundberg.166_126166 JE.Lundberg.166_141025 JE.Lundberg.166_181568 JE.Lundberg.166_189756 JE.Lundberg.166_193545 JE.Lundberg.166_234107 JE.Lundberg.166_255875 JE.Lundberg.166_415926 JE.Lundberg.166_416176 JE.Lundberg.166_527737 JE.Lundberg.166_527833 JE.Lundberg.166_567643 JE.Lundberg.166_567916 JE.Lundberg.166_618605 JE.Lundberg.166_622979 JE.Lundberg.166_702087 JE.Lundberg.166_757328 JE.Lundberg.166_776776 JE.Lundberg.166_798038 JE.Lundberg.166_847288 JE.Lundberg.166_869255 JE.Lundberg.166_919573 JE.Lundberg.166_953640 JE.Lundberg.166_989811 JE.Lundberg.166_992619 JE.Lundberg.166_1007533 JE.Lundberg.166_1087763 JE.Lundberg.166_1152627 JE.Lundberg.166_1195167 JE.Lundberg.166_1208341 JE.Lundberg.166_1208424 JE.Lundberg.166_1231998 JE.Lundberg.166_1239845 JE.Lundberg.166_1268996 JE.Lundberg.166_1272135 JE.Lundberg.166_1281657 JE.Lundberg.166_1281898 JE.Lundberg.166_1319417 JE.Lundberg.169_223124 JE.Lundberg.169_795650 JE.Lundberg.169_1267622 JE.Lundberg.169_1431633 JE.Lundberg.169_1786549 JE.Lundberg.16_764194 JE.Lundberg.16_1178819 JE.Lundberg.172_149066 JE.Lundberg.172_296824 JE.Lundberg.172_586501 JE.Lundberg.172_686239 JE.Lundberg.172_976799 JE.Lundberg.172_976842 JE.Lundberg.175_130959 JE.Lundberg.175_194175 JE.Lundberg.175_301492 JE.Lundberg.175_442650 JE.Lundberg.175_560183 JE.Lundberg.175_737726 JE.Lundberg.175_872349 JE.Lundberg.175_999395 JE.Lundberg.175_999599 JE.Lundberg.175_1023495 JE.Lundberg.175_1170827 JE.Lundberg.175_1260644 JE.Lundberg.178_183331 JE.Lundberg.178_230203 JE.Lundberg.178_500956 JE.Lundberg.181_115502 JE.Lundberg.181_245671 JE.Lundberg.181_341092 JE.Lundberg.181_826972 JE.Lundberg.181_839599 JE.Lundberg.181_1130739 JE.Lundberg.187_267120 JE.Lundberg.187_1305029 JE.Lundberg.190_272273 JE.Lundberg.190_317355 JE.Lundberg.190_327889 JE.Lundberg.1_1562920 JE.Lundberg.1_2174951 JE.Lundberg.22_806626 JE.Lundberg.25_1279256 JE.Lundberg.34_1317249 JE.Lundberg.37_1532304 JE.Lundberg.37_1532350 JE.Lundberg.40_1559161 JE.Lundberg.43_314259 JE.Lundberg.43_795794 JE.Lundberg.46_167941 JE.Lundberg.46_1595434 JE.Lundberg.49_1055746 JE.Lundberg.49_1079679 JE.Lundberg.52_40555 JE.Lundberg.52_94162 JE.Lundberg.52_990553 JE.Lundberg.52_1033819 JE.Lundberg.52_1232618 JE.Lundberg.52_1399929 JE.Lundberg.52_1438867 JE.Lundberg.52_1788464 JE.Lundberg.55_54273 JE.Lundberg.55_73044 JE.Lundberg.55_1199906 JE.Lundberg.55_1205334 JE.Lundberg.58_662201 JE.Lundberg.61_1642500 JE.Lundberg.64_192731 JE.Lundberg.64_247620 JE.Lundberg.64_955531 JE.Lundberg.64_955718 JE.Lundberg.67_798398 JE.Lundberg.67_1169988 JE.Lundberg.67_1628604 JE.Lundberg.67_1642177 JE.Lundberg.67_1689692 JE.Lundberg.73_42285 JE.Lundberg.73_149796 JE.Lundberg.73_261832 JE.Lundberg.73_568690 JE.Lundberg.73_693158 JE.Lundberg.73_771806 JE.Lundberg.73_827525 JE.Lundberg.73_853997 JE.Lundberg.73_910983 JE.Lundberg.73_953474 JE.Lundberg.73_1140821 JE.Lundberg.76_53550 JE.Lundberg.76_131335 JE.Lundberg.76_158019 JE.Lundberg.76_337824 JE.Lundberg.76_768108 JE.Lundberg.76_828390 JE.Lundberg.76_1085353 JE.Lundberg.76_1229372 JE.Lundberg.76_1535714 JE.Lundberg.79_51637 JE.Lundberg.79_131986 JE.Lundberg.79_158407 JE.Lundberg.79_242994 JE.Lundberg.79_249666 JE.Lundberg.79_311706 JE.Lundberg.79_336230 JE.Lundberg.79_358145 JE.Lundberg.79_600942 JE.Lundberg.79_605193 JE.Lundberg.79_616180 JE.Lundberg.79_692407 JE.Lundberg.79_695016 JE.Lundberg.79_705392 JE.Lundberg.79_1244252 JE.Lundberg.79_1277004 JE.Lundberg.79_1382026 JE.Lundberg.79_1382222 JE.Lundberg.79_1599383 JE.Lundberg.79_1643355 JE.Lundberg.7_724775 JE.Lundberg.82_250407 JE.Lundberg.82_340220 JE.Lundberg.82_378697 JE.Lundberg.82_383799 JE.Lundberg.82_403013 JE.Lundberg.82_432592 JE.Lundberg.82_503662 JE.Lundberg.82_599661 JE.Lundberg.82_652030 JE.Lundberg.82_752876 JE.Lundberg.82_771188 JE.Lundberg.82_828552 JE.Lundberg.82_904679 JE.Lundberg.82_916375 JE.Lundberg.82_916580 JE.Lundberg.85_2644 JE.Lundberg.85_2545628 JE.Lundberg.85_3399495 JE.Lundberg.85_4229048 JE.Lundberg.85_5379829 JE.Lundberg.88_713021 JE.Lundberg.88_718279 JE.Lundberg.88_817739 JE.Lundberg.88_906264 JE.Lundberg.88_1239475 JE.Lundberg.91_102458 JE.Lundberg.91_123052 JE.Lundberg.91_311790 JE.Lundberg.91_447552 JE.Lundberg.91_589382 JE.Lundberg.91_700617 JE.Lundberg.91_800021 JE.Lundberg.91_815834 JE.Lundberg.91_865538 JE.Lundberg.91_923527 JE.Lundberg.91_964966 JE.Lundberg.91_965040 JE.Lundberg.91_1149509 JE.Lundberg.91_1149905 JE.Lundberg.91_1206620 JE.Lundberg.91_1232427 JE.Lundberg.91_1244180 JE.Lundberg.91_1302992 JE.Lundberg.91_1307926 JE.Lundberg.91_1313757 JE.Lundberg.91_1391634 JE.Lundberg.91_1659717 JE.Lundberg.91_1671226 JE.Lundberg.94_78553 JE.Lundberg.94_176226 JE.Lundberg.94_500148 JE.Lundberg.94_500450 JE.Lundberg.94_503028 JE.Lundberg.94_503356 JE.Lundberg.94_644933 JE.Lundberg.94_675839 JE.Lundberg.94_790001 JE.Lundberg.94_925151 JE.Lundberg.94_1143937 JE.Lundberg.94_1144001 JE.Lundberg.94_1158674 JE.Lundberg.94_1227576 JE.Lundberg.94_1255461 JE.Lundberg.94_1287312 JE.Lundberg.97_33095 JE.Lundberg.97_428668 JE.Lundberg.97_428952 JE.Lundberg.97_591072 JE.Soil.102_20790 JE.Soil.102_25511 JE.Soil.102_39513 JE.Soil.102_139197 JE.Soil.102_175002 JE.Soil.102_205226 JE.Soil.102_224209 JE.Soil.102_298904 JE.Soil.102_341151 JE.Soil.102_362320 JE.Soil.102_378999 JE.Soil.102_422331 JE.Soil.102_450889 JE.Soil.102_451257 JE.Soil.102_454180 JE.Soil.102_454265 JE.Soil.102_482728 JE.Soil.102_491939 JE.Soil.102_496075 JE.Soil.102_576446 JE.Soil.102_590480 JE.Soil.102_645377 JE.Soil.102_652095 JE.Soil.102_679369 JE.Soil.106_272836 JE.Soil.106_663752 JE.Soil.106_663905 JE.Soil.106_739021 JE.Soil.106_869065 JE.Soil.106_1048209 JE.Soil.106_1147589 JE.Soil.106_1518784 JE.Soil.106_1762139 JE.Soil.106_1762351 JE.Soil.106_1867271 JE.Soil.106_1935678 JE.Soil.106_1968897 JE.Soil.106_2176840 JE.Soil.106_3006037 JE.Soil.106_3209330 JE.Soil.110_9732 JE.Soil.110_57208 JE.Soil.110_64067 JE.Soil.110_92239 JE.Soil.110_111973 JE.Soil.110_129254 JE.Soil.110_243341 JE.Soil.110_287729 JE.Soil.110_307134 JE.Soil.110_366863 JE.Soil.110_422207 JE.Soil.110_433418 JE.Soil.110_447506 JE.Soil.110_451605 JE.Soil.110_454481 JE.Soil.110_486147 JE.Soil.110_492485 JE.Soil.110_494678 JE.Soil.110_564334 JE.Soil.110_812968 JE.Soil.110_867573 JE.Soil.110_879892 JE.Soil.110_945944 JE.Soil.110_989129 JE.Soil.110_996972 JE.Soil.110_1071939 JE.Soil.110_1176553 JE.Soil.110_1191206 JE.Soil.110_1202621 JE.Soil.110_1227327 JE.Soil.110_1371664 JE.Soil.118_27350 JE.Soil.118_97040 JE.Soil.118_293641 JE.Soil.118_384599 JE.Soil.118_416396 JE.Soil.118_426902 JE.Soil.118_499852 JE.Soil.118_570479 JE.Soil.118_578387 JE.Soil.118_603536 JE.Soil.118_645981 JE.Soil.118_683772 JE.Soil.118_700628 JE.Soil.118_712114 JE.Soil.118_746589 JE.Soil.118_879385 JE.Soil.118_994967 JE.Soil.118_1014337 JE.Soil.118_1028468 JE.Soil.118_1119399 JE.Soil.118_1158888 JE.Soil.118_1204954 JE.Soil.118_1205370 JE.Soil.122_9486 JE.Soil.122_19992 JE.Soil.122_20171 JE.Soil.122_30944 JE.Soil.122_64822 JE.Soil.122_96966 JE.Soil.122_149894 JE.Soil.122_279202 JE.Soil.122_281448 JE.Soil.122_306775 JE.Soil.122_307008 JE.Soil.122_368904 JE.Soil.122_379523 JE.Soil.122_428059 JE.Soil.122_432816 JE.Soil.122_433487 JE.Soil.122_533802 JE.Soil.122_570327 JE.Soil.126_103960 JE.Soil.126_153324 JE.Soil.126_254341 JE.Soil.126_307519 JE.Soil.126_333527 JE.Soil.126_390426 JE.Soil.126_746911 JE.Soil.126_912245 JE.Soil.126_1133785 JE.Soil.126_1134450 JE.Soil.126_1192944 JE.Soil.126_1406552 JE.Soil.130_75183 JE.Soil.130_268882 JE.Soil.130_278661 JE.Soil.130_286827 JE.Soil.130_411173 JE.Soil.130_465059 JE.Soil.130_492737 JE.Soil.130_513329 JE.Soil.130_614163 JE.Soil.130_671314 JE.Soil.130_696689 JE.Soil.130_737349 JE.Soil.130_852080 JE.Soil.134_2185 JE.Soil.134_66134 JE.Soil.134_153129 JE.Soil.134_160624 JE.Soil.134_171622 JE.Soil.134_352745 JE.Soil.134_681073 JE.Soil.134_747295 JE.Soil.134_777078 JE.Soil.134_846398 JE.Soil.134_851348 JE.Soil.134_852438 JE.Soil.134_853890 JE.Soil.134_876783 JE.Soil.134_1001080 JE.Soil.134_1071672 JE.Soil.134_1100632 JE.Soil.134_1137495 JE.Soil.134_1282258 JE.Soil.134_1482075 JE.Soil.134_1484982 JE.Soil.134_1589157 JE.Soil.134_1629817 JE.Soil.134_1643129 JE.Soil.134_1643209 JE.Soil.134_1786642 JE.Soil.134_1787915 JE.Soil.134_1840156 JE.Soil.134_1914813 JE.Soil.134_1957466 JE.Soil.134_2063915 JE.Soil.134_2276948 JE.Soil.134_2494312 JE.Soil.134_2502996 JE.Soil.134_2540732 JE.Soil.134_2691761 JE.Soil.134_2999784 JE.Soil.134_3018481 JE.Soil.138_119842 JE.Soil.138_176586 JE.Soil.138_177074 JE.Soil.138_222928 JE.Soil.138_225595 JE.Soil.138_272010 JE.Soil.138_286272 JE.Soil.138_320121 JE.Soil.138_360313 JE.Soil.138_438009 JE.Soil.138_438219 JE.Soil.138_447663 JE.Soil.138_447819 JE.Soil.138_566140 JE.Soil.138_568735 JE.Soil.138_577216 JE.Soil.138_590119 JE.Soil.138_596396 JE.Soil.138_605802 JE.Soil.138_621503 JE.Soil.138_652437 JE.Soil.138_654507 JE.Soil.138_654686 JE.Soil.138_662989 JE.Soil.138_743993 JE.Soil.138_774011 JE.Soil.138_791253 JE.Soil.138_875089 JE.Soil.138_875802 JE.Soil.138_932388 JE.Soil.138_939134 JE.Soil.138_955746 JE.Soil.138_1034278 JE.Soil.138_1046044 JE.Soil.138_1088980 JE.Soil.138_1121072 JE.Soil.138_1133063 JE.Soil.138_1238121 JE.Soil.138_1252934 JE.Soil.138_1268216 JE.Soil.138_1272918 JE.Soil.138_1273250 JE.Soil.138_1314917 JE.Soil.138_1322497 JE.Soil.138_1322670 JE.Soil.138_1373786 JE.Soil.138_1373827 JE.Soil.142_218257 JE.Soil.142_640511 JE.Soil.142_758233 JE.Soil.142_791517 JE.Soil.142_826491 JE.Soil.142_1193802 JE.Soil.142_1588882 JE.Soil.142_1589030 JE.Soil.142_1658544 JE.Soil.142_1672901 JE.Soil.142_1820134 JE.Soil.142_1820136 JE.Soil.142_1939784 JE.Soil.142_2123452 JE.Soil.142_2123576 JE.Soil.142_2246851 JE.Soil.142_2284300 JE.Soil.142_2510091 JE.Soil.142_2663617 JE.Soil.142_2697503 JE.Soil.142_2703088 JE.Soil.142_2719574 JE.Soil.142_2814034 JE.Soil.142_2971190 JE.Soil.14_2181736 JE.Soil.182_203243 JE.Soil.182_1109817 JE.Soil.182_1447042 JE.Soil.182_1758336 JE.Soil.18_528123 JE.Soil.18_883420 JE.Soil.18_2144571 JE.Soil.190_54516 JE.Soil.190_78429 JE.Soil.190_220739 JE.Soil.190_451487 JE.Soil.190_3019709 JE.Soil.194_757245 JE.Soil.194_3719867 JE.Soil.194_3829680 JE.Soil.194_4113756 JE.Soil.194_4312307 JE.Soil.198_241442 JE.Soil.198_943253 JE.Soil.198_1256234 JE.Soil.202_24426 JE.Soil.202_171932 JE.Soil.202_405895 JE.Soil.202_491582 JE.Soil.202_572893 JE.Soil.202_714340 JE.Soil.206_1910239 JE.Soil.210_711315 JE.Soil.214_5679 JE.Soil.214_109651 JE.Soil.214_1014203 JE.Soil.214_1905517 JE.Soil.214_2225188 JE.Soil.214_2629224 JE.Soil.218_934309 JE.Soil.218_1132772 JE.Soil.218_1696718 JE.Soil.222_795518 JE.Soil.222_2405178 JE.Soil.22_194005 JE.Soil.22_629336 JE.Soil.22_856312 JE.Soil.22_1245815 JE.Soil.22_1780036 JE.Soil.22_2066453 JE.Soil.22_2105981 JE.Soil.234_1001975 JE.Soil.234_2003075 JE.Soil.250_1496976 JE.Soil.258_453346 JE.Soil.258_1041708 JE.Soil.258_1041824 JE.Soil.258_1042001 JE.Soil.262_90022 JE.Soil.262_90129 JE.Soil.262_656207 JE.Soil.262_684855 JE.Soil.266_1900038 JE.Soil.26_15816 JE.Soil.26_278224 JE.Soil.26_710048 JE.Soil.26_724359 JE.Soil.26_1729685 JE.Soil.270_514370 JE.Soil.270_1333364 JE.Soil.270_1494004 JE.Soil.270_1606703 JE.Soil.274_25832 JE.Soil.274_55239 JE.Soil.274_65314 JE.Soil.274_166569 JE.Soil.274_166798 JE.Soil.274_207572 JE.Soil.274_350190 JE.Soil.274_401204 JE.Soil.274_414042 JE.Soil.274_552304 JE.Soil.274_614385 JE.Soil.274_653373 JE.Soil.274_720150 JE.Soil.274_746043 JE.Soil.274_746454 JE.Soil.274_842042 JE.Soil.274_865545 JE.Soil.274_1266724 JE.Soil.274_1638957 JE.Soil.274_1720234 JE.Soil.274_1760073 JE.Soil.278_843 JE.Soil.278_23609 JE.Soil.278_155476 JE.Soil.278_434433 JE.Soil.278_522913 JE.Soil.278_528722 JE.Soil.278_538202 JE.Soil.278_651236 JE.Soil.278_653605 JE.Soil.278_735019 JE.Soil.278_776107 JE.Soil.278_825060 JE.Soil.278_1014150 JE.Soil.278_1048497 JE.Soil.278_1373560 JE.Soil.278_1384604 JE.Soil.278_1416565 JE.Soil.278_1461306 JE.Soil.278_1476305 JE.Soil.278_1478353 JE.Soil.278_1540344 JE.Soil.278_1846349 JE.Soil.278_2140266 JE.Soil.278_2251892 JE.Soil.278_2353381 JE.Soil.278_2397850 JE.Soil.278_2535905 JE.Soil.278_2544185 JE.Soil.278_2627060 JE.Soil.282_64600 JE.Soil.282_490539 JE.Soil.282_517386 JE.Soil.282_605769 JE.Soil.282_625168 JE.Soil.282_900362 JE.Soil.282_929734 JE.Soil.282_1105284 JE.Soil.282_1143903 JE.Soil.282_1324268 JE.Soil.282_1384850 JE.Soil.282_1646858 JE.Soil.282_1755140 JE.Soil.282_2107390 JE.Soil.282_2404576 JE.Soil.282_2412453 JE.Soil.282_2562175 JE.Soil.286_43591 JE.Soil.286_62005 JE.Soil.286_88709 JE.Soil.286_122537 JE.Soil.286_124614 JE.Soil.286_124879 JE.Soil.286_185421 JE.Soil.286_207718 JE.Soil.286_294953 JE.Soil.286_312321 JE.Soil.286_358165 JE.Soil.286_422752 JE.Soil.286_459882 JE.Soil.286_470703 JE.Soil.286_692789 JE.Soil.286_802265 JE.Soil.286_840987 JE.Soil.286_980868 JE.Soil.286_1049248 JE.Soil.286_1054757 JE.Soil.286_1084202 JE.Soil.286_1162879 JE.Soil.286_1279730 JE.Soil.286_1349567 JE.Soil.286_1362963 JE.Soil.286_1439722 JE.Soil.286_1439803 JE.Soil.286_1532309 JE.Soil.286_1558311 JE.Soil.286_1563656 JE.Soil.286_1570383 JE.Soil.286_1577606 JE.Soil.286_1633566 JE.Soil.286_1654343 JE.Soil.286_1672888 JE.Soil.286_1726713 JE.Soil.286_1780562 JE.Soil.286_1806327 JE.Soil.286_1973324 JE.Soil.290_86893 JE.Soil.290_287618 JE.Soil.290_327794 JE.Soil.290_338623 JE.Soil.290_359119 JE.Soil.290_442171 JE.Soil.290_604829 JE.Soil.290_811793 JE.Soil.290_815651 JE.Soil.290_992433 JE.Soil.290_1016613 JE.Soil.290_1021718 JE.Soil.290_1099290 JE.Soil.290_1118366 JE.Soil.290_1169742 JE.Soil.290_1227955 JE.Soil.290_1383273 JE.Soil.290_1550682 JE.Soil.290_1581256 JE.Soil.290_1689762 JE.Soil.290_1789911 JE.Soil.290_1835438 JE.Soil.290_1836738 JE.Soil.290_2213272 JE.Soil.290_2237568 JE.Soil.290_2799777 JE.Soil.290_2800356 JE.Soil.290_2800906 JE.Soil.290_2802099 JE.Soil.290_2887058 JE.Soil.290_2944032 JE.Soil.290_3059714 JE.Soil.290_3097990 JE.Soil.294_50675 JE.Soil.294_79724 JE.Soil.294_89036 JE.Soil.294_100990 JE.Soil.294_113516 JE.Soil.294_129731 JE.Soil.294_132530 JE.Soil.294_144212 JE.Soil.294_156226 JE.Soil.294_232192 JE.Soil.294_244130 JE.Soil.294_263777 JE.Soil.294_281547 JE.Soil.294_299680 JE.Soil.294_306600 JE.Soil.294_320246 JE.Soil.294_342716 JE.Soil.294_383247 JE.Soil.294_384255 JE.Soil.294_400579 JE.Soil.294_441886 JE.Soil.294_442528 JE.Soil.294_442647 JE.Soil.294_478014 JE.Soil.294_478715 JE.Soil.294_481331 JE.Soil.294_491290 JE.Soil.294_549445 JE.Soil.294_552941 JE.Soil.294_597218 JE.Soil.294_598823 JE.Soil.294_600856 JE.Soil.294_625133 JE.Soil.294_627975 JE.Soil.294_628440 JE.Soil.294_636714 JE.Soil.294_637167 JE.Soil.294_643905 JE.Soil.294_643945 JE.Soil.298_73710 JE.Soil.298_102050 JE.Soil.298_106777 JE.Soil.298_120817 JE.Soil.298_127626 JE.Soil.298_265708 JE.Soil.298_265893 JE.Soil.298_267506 JE.Soil.298_270395 JE.Soil.298_290136 JE.Soil.298_397255 JE.Soil.298_414082 JE.Soil.298_434566 JE.Soil.298_460525 JE.Soil.298_461359 JE.Soil.298_602187 JE.Soil.298_663433 JE.Soil.298_678258 JE.Soil.298_685328 JE.Soil.298_693415 JE.Soil.298_703452 JE.Soil.298_717975 JE.Soil.298_743989 JE.Soil.298_767615 JE.Soil.298_793483 JE.Soil.298_839385 JE.Soil.298_866128 JE.Soil.302_5365 JE.Soil.302_101412 JE.Soil.302_111009 JE.Soil.302_189668 JE.Soil.302_224552 JE.Soil.302_242789 JE.Soil.302_253493 JE.Soil.302_288015 JE.Soil.302_290656 JE.Soil.302_291328 JE.Soil.302_347092 JE.Soil.302_367364 JE.Soil.302_370593 JE.Soil.302_385100 JE.Soil.302_402516 JE.Soil.302_402803 JE.Soil.302_558644 JE.Soil.302_562913 JE.Soil.302_577471 JE.Soil.302_577911 JE.Soil.302_583338 JE.Soil.302_649150 JE.Soil.302_654542 JE.Soil.302_676086 JE.Soil.30_165275 JE.Soil.30_165492 JE.Soil.30_182200 JE.Soil.30_190435 JE.Soil.30_724161 JE.Soil.310_277667 JE.Soil.310_290547 JE.Soil.310_363785 JE.Soil.310_509193 JE.Soil.310_818126 JE.Soil.310_1059728 JE.Soil.310_1310515 JE.Soil.310_1358379 JE.Soil.310_1432142 JE.Soil.310_1589291 JE.Soil.310_1767780 JE.Soil.310_1771394 JE.Soil.310_1817512 JE.Soil.310_1897900 JE.Soil.310_1950907 JE.Soil.310_2123826 JE.Soil.310_2133922 JE.Soil.310_2199841 JE.Soil.314_74755 JE.Soil.314_216071 JE.Soil.314_346024 JE.Soil.314_383402 JE.Soil.314_436534 JE.Soil.314_455624 JE.Soil.314_512555 JE.Soil.314_535354 JE.Soil.314_672853 JE.Soil.314_944991 JE.Soil.314_1039669 JE.Soil.314_1114991 JE.Soil.314_1178552 JE.Soil.314_1312719 JE.Soil.314_1333978 JE.Soil.314_1507502 JE.Soil.314_1526795 JE.Soil.318_49563 JE.Soil.318_184623 JE.Soil.318_303985 JE.Soil.318_362292 JE.Soil.318_493459 JE.Soil.318_524438 JE.Soil.318_526732 JE.Soil.318_669134 JE.Soil.318_716306 JE.Soil.318_989297 JE.Soil.318_1129154 JE.Soil.318_1239850 JE.Soil.318_1296176 JE.Soil.318_1451391 JE.Soil.318_1525661 JE.Soil.34_814412 JE.Soil.34_3017994 JE.Soil.34_3952838 JE.Soil.38_891270 JE.Soil.38_1365930 JE.Soil.38_2027147 JE.Soil.38_2027328 JE.Soil.38_2054872 JE.Soil.38_2692885 JE.Soil.38_3007819 JE.Soil.42_231897 JE.Soil.42_308462 JE.Soil.42_670873 JE.Soil.42_671170 JE.Soil.42_908966 JE.Soil.42_2199387 JE.Soil.42_2693178 JE.Soil.46_301291 JE.Soil.46_1271095 JE.Soil.46_2341251 JE.Soil.50_543036 JE.Soil.54_148979 JE.Soil.54_682438 JE.Soil.58_242284 JE.Soil.58_242367 JE.Soil.58_1142078 JE.Soil.58_1477226 JE.Soil.62_52850 JE.Soil.62_580874 JE.Soil.66_819674 JE.Soil.66_1328576 JE.Soil.66_1362197 JE.Soil.66_1391613 JE.Soil.6_2097341 JE.Soil.6_2526943 JE.Soil.70_667781 JE.Soil.70_1217549 JE.Soil.70_1319088 JE.Soil.78_247381 JE.Soil.82_168763 JE.Soil.82_243679 JE.Soil.98_84782 JE.Soil.98_92506 JE.Soil.98_135015 JE.Soil.98_140666 JE.Soil.98_184714 JE.Soil.98_209484 JE.Soil.98_209553 JE.Soil.98_255247 JE.Soil.98_318488 JE.Soil.98_345973 JE.Soil.98_359637 JE.Soil.98_395288 JE.Soil.98_501239 JE.Soil.98_526428 JE.Soil.98_587830 JE.Soil.98_633496 JE.Soil.98_715275 JE.Soil.98_730235 JE.Soil.98_784299 JE.Soil.98_785807 JE.Soil.98_801169 JE.Soil.98_819828 JE.Soil.98_823412 JE.Soil.98_834112 JE.Soil.98_852455 JE.Soil.98_903531 JE.Soil.98_946313 JE.Soil.98_968010 JE.Soil.98_999854 JE.Soil.98_1005891 JE.Lundberg.100_309949 JE.Lundberg.100_399975 JE.Lundberg.100_581592 JE.Lundberg.100_1033726 JE.Lundberg.100_1056234 JE.Lundberg.100_1170878 JE.Lundberg.100_1311168 JE.Lundberg.103_72285 JE.Lundberg.103_139305 JE.Lundberg.103_261489 JE.Lundberg.103_304468 JE.Lundberg.103_331691 JE.Lundberg.103_408454 JE.Lundberg.103_408456 JE.Lundberg.103_496710 JE.Lundberg.103_652549 JE.Lundberg.103_682409 JE.Lundberg.103_749184 JE.Lundberg.103_850218 JE.Lundberg.103_860363 JE.Lundberg.103_869730 JE.Lundberg.103_915237 JE.Lundberg.103_987868 JE.Lundberg.103_1001308 JE.Lundberg.103_1036478 JE.Lundberg.103_1359880 JE.Lundberg.103_1383573 JE.Lundberg.103_1426039 JE.Lundberg.103_1456578 JE.Lundberg.103_1460130 JE.Lundberg.103_1542815 JE.Lundberg.103_1613861 JE.Lundberg.106_33090 JE.Lundberg.106_47350 JE.Lundberg.106_56998 JE.Lundberg.106_127330 JE.Lundberg.106_586974 JE.Lundberg.106_751028 JE.Lundberg.106_753960 JE.Lundberg.106_826191 JE.Lundberg.106_848973 JE.Lundberg.106_957290 JE.Lundberg.106_1293667 JE.Lundberg.106_1293728 JE.Lundberg.109_345143 JE.Lundberg.109_351148 JE.Lundberg.109_811067 JE.Lundberg.109_846555 JE.Lundberg.109_867835 JE.Lundberg.109_1096631 JE.Lundberg.109_1313091 JE.Lundberg.109_1329855 JE.Lundberg.109_1697162 JE.Lundberg.109_1922188 JE.Lundberg.10_202801 JE.Lundberg.10_667988 JE.Lundberg.112_181463 JE.Lundberg.112_306017 JE.Lundberg.112_343219 JE.Lundberg.112_368970 JE.Lundberg.112_448519 JE.Lundberg.112_492970 JE.Lundberg.112_693128 JE.Lundberg.112_693269 JE.Lundberg.112_695456 JE.Lundberg.112_716590 JE.Lundberg.112_809812 JE.Lundberg.112_936696 JE.Lundberg.112_959618 JE.Lundberg.112_964923 JE.Lundberg.112_998252 JE.Lundberg.112_1141853 JE.Lundberg.112_1218015 JE.Lundberg.112_1260386 JE.Lundberg.112_1268684 JE.Lundberg.112_1286645 JE.Lundberg.112_1431145 JE.Lundberg.115_74501 JE.Lundberg.115_138500 JE.Lundberg.115_526700 JE.Lundberg.115_611589 JE.Lundberg.115_683225 JE.Lundberg.115_913588 JE.Lundberg.115_1160626 JE.Lundberg.115_1271443 JE.Lundberg.118_108040 JE.Lundberg.118_177386 JE.Lundberg.118_496828 JE.Lundberg.118_586900 JE.Lundberg.118_734990 JE.Lundberg.118_858465 JE.Lundberg.118_859875 JE.Lundberg.118_947919 JE.Lundberg.118_965047 JE.Lundberg.118_967338 JE.Lundberg.118_979946 JE.Lundberg.118_995845 JE.Lundberg.121_111358 JE.Lundberg.121_158836 JE.Lundberg.121_197896 JE.Lundberg.121_379076 JE.Lundberg.121_387925 JE.Lundberg.121_394205 JE.Lundberg.121_464987 JE.Lundberg.121_483320 JE.Lundberg.121_490043 JE.Lundberg.121_506955 JE.Lundberg.121_613640 JE.Lundberg.121_620203 JE.Lundberg.121_695807 JE.Lundberg.121_796153 JE.Lundberg.121_875601 JE.Lundberg.121_931631 JE.Lundberg.121_961192 JE.Lundberg.121_1091456 JE.Lundberg.121_1274217 JE.Lundberg.121_1331336 JE.Lundberg.121_1453324 JE.Lundberg.121_1469989 JE.Lundberg.124_60337 JE.Lundberg.124_102800 JE.Lundberg.124_127951 JE.Lundberg.124_148696 JE.Lundberg.124_182283 JE.Lundberg.124_184449 JE.Lundberg.124_195400 JE.Lundberg.124_291795 JE.Lundberg.124_394051 JE.Lundberg.124_400502 JE.Lundberg.124_406986 JE.Lundberg.124_454435 JE.Lundberg.124_551249 JE.Lundberg.124_723660 JE.Lundberg.124_785745 JE.Lundberg.124_815149 JE.Lundberg.124_860584 JE.Lundberg.124_975038 JE.Lundberg.124_1035910 JE.Lundberg.124_1079225 JE.Lundberg.124_1082278 JE.Lundberg.124_1087937 JE.Lundberg.127_52219 JE.Lundberg.127_166894 JE.Lundberg.127_259017 JE.Lundberg.127_267274 JE.Lundberg.127_346050 JE.Lundberg.127_350759 JE.Lundberg.127_376669 JE.Lundberg.127_391385 JE.Lundberg.127_461266 JE.Lundberg.127_495404 JE.Lundberg.127_704027 JE.Lundberg.127_710457 JE.Lundberg.127_748070 JE.Lundberg.127_758343 JE.Lundberg.127_840648 JE.Lundberg.127_842357 JE.Lundberg.127_893020 JE.Lundberg.127_930924 JE.Lundberg.127_966374 JE.Lundberg.127_973568 JE.Lundberg.127_1116423 JE.Lundberg.127_1137059 JE.Lundberg.127_1313471 JE.Lundberg.127_1330565 JE.Lundberg.130_106686 JE.Lundberg.130_112229 JE.Lundberg.130_359630 JE.Lundberg.130_360588 JE.Lundberg.130_372036 JE.Lundberg.130_381501 JE.Lundberg.130_510777 JE.Lundberg.130_669681 JE.Lundberg.130_706096 JE.Lundberg.130_822334 JE.Lundberg.130_835095 JE.Lundberg.130_841998 JE.Lundberg.130_1036514 JE.Lundberg.130_1149883 JE.Lundberg.133_31058 JE.Lundberg.133_85397 JE.Lundberg.133_136696 JE.Lundberg.133_136702 JE.Lundberg.133_154680 JE.Lundberg.133_161931 JE.Lundberg.133_166805 JE.Lundberg.133_174596 JE.Lundberg.133_213307 JE.Lundberg.133_260638 JE.Lundberg.133_264032 JE.Lundberg.133_274842 JE.Lundberg.133_334443 JE.Lundberg.133_353723 JE.Lundberg.133_377300 JE.Lundberg.133_377698 JE.Lundberg.133_416218 JE.Lundberg.133_429806 JE.Lundberg.133_479945 JE.Lundberg.133_492234 JE.Lundberg.133_499960 JE.Lundberg.133_501661 JE.Lundberg.133_510666 JE.Lundberg.133_517966 JE.Lundberg.133_521489 JE.Lundberg.133_529073 JE.Lundberg.133_546753 JE.Lundberg.133_564974 JE.Lundberg.133_625035 JE.Lundberg.133_655498 JE.Lundberg.133_743289 JE.Lundberg.133_746579 JE.Lundberg.133_755959 JE.Lundberg.133_769786 JE.Lundberg.133_775960 JE.Lundberg.133_801682 JE.Lundberg.133_814814 JE.Lundberg.133_830519 JE.Lundberg.133_831668 JE.Lundberg.133_838109 JE.Lundberg.133_846304 JE.Lundberg.133_859710 JE.Lundberg.133_904614 JE.Lundberg.133_916745 JE.Lundberg.133_925592 JE.Lundberg.133_979025 JE.Lundberg.133_992414 JE.Lundberg.133_999176 JE.Lundberg.133_1030600 JE.Lundberg.133_1049601 JE.Lundberg.133_1070773 JE.Lundberg.133_1074337 JE.Lundberg.133_1102159 JE.Lundberg.133_1108859 JE.Lundberg.133_1111185 JE.Lundberg.133_1119472 JE.Lundberg.133_1135856 JE.Lundberg.133_1179726 JE.Lundberg.136_82304 JE.Lundberg.136_162816 JE.Lundberg.136_369814 JE.Lundberg.136_370071 JE.Lundberg.136_499078 JE.Lundberg.136_531393 JE.Lundberg.136_531601 JE.Lundberg.136_642560 JE.Lundberg.136_844151 JE.Lundberg.136_868186 JE.Lundberg.136_885755 JE.Lundberg.136_949262 JE.Lundberg.139_9688 JE.Lundberg.139_53315 JE.Lundberg.139_84899 JE.Lundberg.139_93926 JE.Lundberg.139_126283 JE.Lundberg.139_129130 JE.Lundberg.139_146083 JE.Lundberg.139_171708 JE.Lundberg.139_172153 JE.Lundberg.139_179753 JE.Lundberg.139_181654 JE.Lundberg.139_229648 JE.Lundberg.139_248027 JE.Lundberg.139_281631 JE.Lundberg.139_335615 JE.Lundberg.139_348004 JE.Lundberg.139_407734 JE.Lundberg.139_413155 JE.Lundberg.139_434102 JE.Lundberg.139_446498 JE.Lundberg.139_446710 JE.Lundberg.139_466391 JE.Lundberg.139_473567 JE.Lundberg.139_484882 JE.Lundberg.139_519575 JE.Lundberg.139_521298 JE.Lundberg.139_543358 JE.Lundberg.139_577336 JE.Lundberg.139_585785 JE.Lundberg.139_594578 JE.Lundberg.139_623142 JE.Lundberg.139_653120 JE.Lundberg.139_670088 JE.Lundberg.139_689129 JE.Lundberg.139_700716 JE.Lundberg.139_706048 JE.Lundberg.139_710278 JE.Lundberg.139_711774 JE.Lundberg.139_724736 JE.Lundberg.139_778933 JE.Lundberg.139_789646 JE.Lundberg.139_797251 JE.Lundberg.139_842111 JE.Lundberg.139_858281 JE.Lundberg.139_862362 JE.Lundberg.139_865578 JE.Lundberg.139_934246 JE.Lundberg.139_942150 JE.Lundberg.139_1007581 JE.Lundberg.139_1007695 JE.Lundberg.139_1009173 JE.Lundberg.139_1013895 JE.Lundberg.139_1057582 JE.Lundberg.139_1115926 JE.Lundberg.139_1139966 JE.Lundberg.139_1163181 JE.Lundberg.139_1180864 JE.Lundberg.139_1204484 JE.Lundberg.139_1212854 JE.Lundberg.139_1267337 JE.Lundberg.139_1288535 JE.Lundberg.139_1288852 JE.Lundberg.139_1294416 JE.Lundberg.13_99453 JE.Lundberg.13_491795 JE.Lundberg.142_43175 JE.Lundberg.142_67796 JE.Lundberg.142_77278 JE.Lundberg.142_84859 JE.Lundberg.142_111153 JE.Lundberg.142_114410 JE.Lundberg.142_174275 JE.Lundberg.142_176986 JE.Lundberg.142_190262 JE.Lundberg.142_198789 JE.Lundberg.142_226020 JE.Lundberg.142_229555 JE.Lundberg.142_250540 JE.Lundberg.142_290566 JE.Lundberg.142_326157 JE.Lundberg.142_328484 JE.Lundberg.142_344703 JE.Lundberg.142_398625 JE.Lundberg.142_432974 JE.Lundberg.142_433243 JE.Lundberg.142_433524 JE.Lundberg.142_438192 JE.Lundberg.142_441550 JE.Lundberg.142_462014 JE.Lundberg.142_496215 JE.Lundberg.142_498168 JE.Lundberg.142_529634 JE.Lundberg.142_618442 JE.Lundberg.142_643057 JE.Lundberg.142_647847 JE.Lundberg.142_653439 JE.Lundberg.142_699369 JE.Lundberg.142_710172 JE.Lundberg.142_733296 JE.Lundberg.142_761228 JE.Lundberg.142_761736 JE.Lundberg.142_778816 JE.Lundberg.142_806611 JE.Lundberg.142_810534 JE.Lundberg.142_826364 JE.Lundberg.142_841714 JE.Lundberg.142_843041 JE.Lundberg.142_878085 JE.Lundberg.142_887168 JE.Lundberg.142_922240 JE.Lundberg.142_933953 JE.Lundberg.142_941290 JE.Lundberg.142_965383 JE.Lundberg.142_969400 JE.Lundberg.142_983991 JE.Lundberg.142_1050278 JE.Lundberg.142_1058805 JE.Lundberg.142_1062734 JE.Lundberg.145_101307 JE.Lundberg.145_134827 JE.Lundberg.145_354010 JE.Lundberg.145_359715 JE.Lundberg.145_447848 JE.Lundberg.145_474772 JE.Lundberg.145_511247 JE.Lundberg.145_513056 JE.Lundberg.145_541517 JE.Lundberg.145_548865 JE.Lundberg.145_655586 JE.Lundberg.145_661990 JE.Lundberg.145_762167 JE.Lundberg.145_762897 JE.Lundberg.145_768809 JE.Lundberg.145_909599 JE.Lundberg.145_913668 JE.Lundberg.145_932813 JE.Lundberg.145_933041 JE.Lundberg.145_937677 JE.Lundberg.145_1045995 JE.Lundberg.145_1046054 JE.Lundberg.145_1124071 JE.Lundberg.145_1154114 JE.Lundberg.145_1186534 JE.Lundberg.145_1239988 JE.Lundberg.145_1281135 JE.Lundberg.145_1288995 JE.Lundberg.145_1302417 JE.Lundberg.145_1354913 JE.Lundberg.145_1362876 JE.Lundberg.145_1371301 JE.Lundberg.145_1371344 JE.Lundberg.145_1429376 JE.Lundberg.145_1515954 JE.Lundberg.145_1516249 JE.Lundberg.145_1532243 JE.Lundberg.145_1532414 JE.Lundberg.145_1595691 JE.Lundberg.145_1617223 JE.Lundberg.145_1687615 JE.Lundberg.145_1733515 JE.Lundberg.145_1733718 JE.Lundberg.148_12309 JE.Lundberg.148_21700 JE.Lundberg.148_55887 JE.Lundberg.148_107224 JE.Lundberg.148_109122 JE.Lundberg.148_114445 JE.Lundberg.148_138436 JE.Lundberg.148_159692 JE.Lundberg.148_159907 JE.Lundberg.148_159956 JE.Lundberg.148_166896 JE.Lundberg.148_171885 JE.Lundberg.148_193278 JE.Lundberg.148_193804 JE.Lundberg.148_213441 JE.Lundberg.148_213677 JE.Lundberg.148_216531 JE.Lundberg.148_255698 JE.Lundberg.148_256766 JE.Lundberg.148_265448 JE.Lundberg.148_265614 JE.Lundberg.148_291462 JE.Lundberg.148_295677 JE.Lundberg.148_298102 JE.Lundberg.148_315675 JE.Lundberg.148_322366 JE.Lundberg.148_322559 JE.Lundberg.148_323825 JE.Lundberg.148_335003 JE.Lundberg.148_359347 JE.Lundberg.148_366731 JE.Lundberg.148_387606 JE.Lundberg.148_389216 JE.Lundberg.148_391132 JE.Lundberg.148_399079 JE.Lundberg.148_401975 JE.Lundberg.148_405211 JE.Lundberg.148_405447 JE.Lundberg.148_416554 JE.Lundberg.148_421041 JE.Lundberg.148_465943 JE.Lundberg.148_466505 JE.Lundberg.148_469578 JE.Lundberg.148_469656 JE.Lundberg.148_476648 JE.Lundberg.148_514122 JE.Lundberg.148_514591 JE.Lundberg.148_563422 JE.Lundberg.148_575299 JE.Lundberg.148_583672 JE.Lundberg.148_589405 JE.Lundberg.148_589591 JE.Lundberg.148_590942 JE.Lundberg.148_596166 JE.Lundberg.148_617647 JE.Lundberg.148_617946 JE.Lundberg.148_618515 JE.Lundberg.148_627767 JE.Lundberg.148_627846 JE.Lundberg.148_645823 JE.Lundberg.148_648586 JE.Lundberg.148_653617 JE.Lundberg.148_656857 JE.Lundberg.148_660251 JE.Lundberg.148_660348 JE.Lundberg.148_668753 JE.Lundberg.148_672202 JE.Lundberg.148_675684 JE.Lundberg.148_708147 JE.Lundberg.148_714998 JE.Lundberg.148_730380 JE.Lundberg.148_753753 JE.Lundberg.148_770595 JE.Lundberg.148_772633 JE.Lundberg.148_786998 JE.Lundberg.148_788492 JE.Lundberg.148_804320 JE.Lundberg.148_806186 JE.Lundberg.148_806331 JE.Lundberg.148_806490 JE.Lundberg.148_831138 JE.Lundberg.148_844380 JE.Lundberg.148_844411 JE.Lundberg.148_845040 JE.Lundberg.148_848512 JE.Lundberg.148_849987 JE.Lundberg.148_857003 JE.Lundberg.148_865587 JE.Lundberg.148_866904 JE.Lundberg.148_884227 JE.Lundberg.148_884365 JE.Lundberg.148_888267 JE.Lundberg.148_905696 JE.Lundberg.148_909956 JE.Lundberg.148_915730 JE.Lundberg.148_931455 JE.Lundberg.148_935684 JE.Lundberg.148_941105 JE.Lundberg.148_950394 JE.Lundberg.148_950427 JE.Lundberg.148_951225 JE.Lundberg.148_956205 JE.Lundberg.148_972130 JE.Lundberg.148_976178 JE.Lundberg.148_989990 JE.Lundberg.148_1021214 JE.Lundberg.148_1030029 JE.Lundberg.148_1048384 JE.Lundberg.148_1066498 JE.Lundberg.148_1076817 JE.Lundberg.148_1087588 JE.Lundberg.148_1098485 JE.Lundberg.148_1098645 JE.Lundberg.148_1101579 JE.Lundberg.148_1102906 JE.Lundberg.148_1120592 JE.Lundberg.148_1133370 JE.Lundberg.148_1139260 JE.Lundberg.148_1139539 JE.Lundberg.148_1144881 JE.Lundberg.148_1158233 JE.Lundberg.148_1166942 JE.Lundberg.148_1170967 JE.Lundberg.148_1172420 JE.Lundberg.151_2803 JE.Lundberg.151_42531 JE.Lundberg.151_42624 JE.Lundberg.151_58576 JE.Lundberg.151_58652 JE.Lundberg.151_429535 JE.Lundberg.151_511703 JE.Lundberg.151_620837 JE.Lundberg.151_736661 JE.Lundberg.151_947091 JE.Lundberg.151_1013383 JE.Lundberg.151_1084162 JE.Lundberg.151_1094759 JE.Lundberg.151_1254501 JE.Lundberg.151_1310060 JE.Lundberg.151_1374833 JE.Lundberg.151_1380802 JE.Lundberg.151_1595968 JE.Lundberg.151_1612843 JE.Lundberg.151_1690727 JE.Lundberg.151_1729177 JE.Lundberg.151_1754244 JE.Lundberg.154_36384 JE.Lundberg.154_91133 JE.Lundberg.154_116042 JE.Lundberg.154_219793 JE.Lundberg.154_219978 JE.Lundberg.154_221133 JE.Lundberg.154_274146 JE.Lundberg.154_274452 JE.Lundberg.154_586045 JE.Lundberg.154_630099 JE.Lundberg.154_635548 JE.Lundberg.154_635845 JE.Lundberg.154_684927 JE.Lundberg.154_929722 JE.Lundberg.154_940889 JE.Lundberg.154_1104976 JE.Lundberg.154_1123805 JE.Lundberg.154_1165143 JE.Lundberg.154_1189513 JE.Lundberg.154_1219407 JE.Lundberg.157_20481 JE.Lundberg.157_25769 JE.Lundberg.157_53210 JE.Lundberg.157_109197 JE.Lundberg.157_125195 JE.Lundberg.157_125345 JE.Lundberg.157_159482 JE.Lundberg.157_216580 JE.Lundberg.157_216662 JE.Lundberg.157_250964 JE.Lundberg.157_251263 JE.Lundberg.157_260310 JE.Lundberg.157_300871 JE.Lundberg.157_307030 JE.Lundberg.157_308024 JE.Lundberg.157_326991 JE.Lundberg.157_338789 JE.Lundberg.157_354961 JE.Lundberg.157_356406 JE.Lundberg.157_412040 JE.Lundberg.157_412291 JE.Lundberg.157_413391 JE.Lundberg.157_440431 JE.Lundberg.157_460951 JE.Lundberg.157_470369 JE.Lundberg.157_470418 JE.Lundberg.157_535972 JE.Lundberg.157_592527 JE.Lundberg.157_611878 JE.Lundberg.157_616821 JE.Lundberg.157_617061 JE.Lundberg.157_650801 JE.Lundberg.157_719469 JE.Lundberg.157_733321 JE.Lundberg.157_733463 JE.Lundberg.157_767793 JE.Lundberg.157_773026 JE.Lundberg.157_774767 JE.Lundberg.157_829394 JE.Lundberg.157_841417 JE.Lundberg.157_844251 JE.Lundberg.157_850171 JE.Lundberg.157_851946 JE.Lundberg.157_857713 JE.Lundberg.157_872480 JE.Lundberg.157_935923 JE.Lundberg.157_940425 JE.Lundberg.157_1003803 JE.Lundberg.157_1009878 JE.Lundberg.157_1009973 JE.Lundberg.157_1074161 JE.Lundberg.157_1111439 JE.Lundberg.157_1166203 JE.Lundberg.157_1173647 JE.Lundberg.157_1173801 JE.Lundberg.157_1232128 JE.Lundberg.157_1237549 JE.Lundberg.157_1246892 JE.Lundberg.157_1248835 JE.Lundberg.157_1281131 JE.Lundberg.157_1281307 JE.Lundberg.157_1288565 JE.Lundberg.157_1289862 JE.Lundberg.160_13769 JE.Lundberg.160_16739 JE.Lundberg.160_16924 JE.Lundberg.160_17380 JE.Lundberg.160_23856 JE.Lundberg.160_60456 JE.Lundberg.160_66306 JE.Lundberg.160_70417 JE.Lundberg.160_71062 JE.Lundberg.160_75936 JE.Lundberg.160_88790 JE.Lundberg.160_97592 JE.Lundberg.160_102761 JE.Lundberg.160_119933 JE.Lundberg.160_121196 JE.Lundberg.160_131466 JE.Lundberg.160_131688 JE.Lundberg.160_135404 JE.Lundberg.160_203481 JE.Lundberg.160_227778 JE.Lundberg.160_229766 JE.Lundberg.160_230211 JE.Lundberg.160_233142 JE.Lundberg.160_274205 JE.Lundberg.160_285343 JE.Lundberg.160_330017 JE.Lundberg.160_353231 JE.Lundberg.160_359104 JE.Lundberg.160_398014 JE.Lundberg.160_422404 JE.Lundberg.160_459681 JE.Lundberg.160_465176 JE.Lundberg.160_465942 JE.Lundberg.160_480931 JE.Lundberg.160_483749 JE.Lundberg.160_488724 JE.Lundberg.160_491496 JE.Lundberg.160_533199 JE.Lundberg.160_556624 JE.Lundberg.160_556839 JE.Lundberg.160_557182 JE.Lundberg.160_602853 JE.Lundberg.160_612594 JE.Lundberg.160_617837 JE.Lundberg.160_618045 JE.Lundberg.160_619037 JE.Lundberg.160_640503 JE.Lundberg.160_762170 JE.Lundberg.160_796383 JE.Lundberg.160_863565 JE.Lundberg.160_872056 JE.Lundberg.160_872205 JE.Lundberg.160_879024 JE.Lundberg.160_883680 JE.Lundberg.160_887494 JE.Lundberg.160_951714 JE.Lundberg.160_1012600 JE.Lundberg.160_1016966 JE.Lundberg.160_1049072 JE.Lundberg.160_1060624 JE.Lundberg.160_1081151 JE.Lundberg.160_1081965 JE.Lundberg.160_1128442 JE.Lundberg.160_1134307 JE.Lundberg.160_1135678 JE.Lundberg.160_1147581 JE.Lundberg.160_1189088 JE.Lundberg.160_1190313 JE.Lundberg.163_241918 JE.Lundberg.163_260470 JE.Lundberg.163_260683 JE.Lundberg.163_265992 JE.Lundberg.163_267109 JE.Lundberg.163_330630 JE.Lundberg.163_390278 JE.Lundberg.163_422781 JE.Lundberg.163_484085 JE.Lundberg.163_518555 JE.Lundberg.163_551665 JE.Lundberg.163_641858 JE.Lundberg.163_715970 JE.Lundberg.163_804457 JE.Lundberg.163_804508 JE.Lundberg.163_862628 JE.Lundberg.163_862885 JE.Lundberg.163_945942 JE.Lundberg.163_989732 JE.Lundberg.163_989787 JE.Lundberg.166_109439 JE.Lundberg.166_307022 JE.Lundberg.166_510350 JE.Lundberg.166_588575 JE.Lundberg.166_598258 JE.Lundberg.166_716271 JE.Lundberg.166_839736 JE.Lundberg.166_839991 JE.Lundberg.166_898458 JE.Lundberg.166_1114383 JE.Lundberg.166_1146824 JE.Lundberg.166_1278246 JE.Lundberg.166_1278256 JE.Lundberg.166_1352945 JE.Lundberg.169_95575 JE.Lundberg.169_95754 JE.Lundberg.169_472883 JE.Lundberg.169_789187 JE.Lundberg.169_991669 JE.Lundberg.169_997501 JE.Lundberg.169_1175334 JE.Lundberg.169_1418285 JE.Lundberg.169_1546962 JE.Lundberg.169_1546982 JE.Lundberg.16_290920 JE.Lundberg.172_560732 JE.Lundberg.172_579832 JE.Lundberg.172_745220 JE.Lundberg.172_761878 JE.Lundberg.172_858601 JE.Lundberg.172_874841 JE.Lundberg.172_890517 JE.Lundberg.172_1052206 JE.Lundberg.172_1064588 JE.Lundberg.172_1144660 JE.Lundberg.172_1149871 JE.Lundberg.172_1150099 JE.Lundberg.172_1211034 JE.Lundberg.172_1262662 JE.Lundberg.172_1313695 JE.Lundberg.172_1375183 JE.Lundberg.172_1395366 JE.Lundberg.172_1404717 JE.Lundberg.172_1412000 JE.Lundberg.175_99720 JE.Lundberg.175_102005 JE.Lundberg.175_124142 JE.Lundberg.175_192976 JE.Lundberg.175_218042 JE.Lundberg.175_261217 JE.Lundberg.175_366290 JE.Lundberg.175_425146 JE.Lundberg.175_467672 JE.Lundberg.175_484306 JE.Lundberg.175_753890 JE.Lundberg.175_997341 JE.Lundberg.175_1061621 JE.Lundberg.175_1093097 JE.Lundberg.175_1124224 JE.Lundberg.175_1155510 JE.Lundberg.175_1169128 JE.Lundberg.175_1195028 JE.Lundberg.175_1206293 JE.Lundberg.175_1222722 JE.Lundberg.175_1244847 JE.Lundberg.178_240123 JE.Lundberg.178_301907 JE.Lundberg.178_324701 JE.Lundberg.178_324897 JE.Lundberg.178_372090 JE.Lundberg.178_610867 JE.Lundberg.181_247295 JE.Lundberg.181_284369 JE.Lundberg.181_284744 JE.Lundberg.181_295792 JE.Lundberg.181_338940 JE.Lundberg.181_592653 JE.Lundberg.181_638840 JE.Lundberg.181_684087 JE.Lundberg.181_933219 JE.Lundberg.181_1175657 JE.Lundberg.181_1198657 JE.Lundberg.181_1204067 JE.Lundberg.187_330713 JE.Lundberg.187_377370 JE.Lundberg.187_472253 JE.Lundberg.187_853638 JE.Lundberg.187_1227059 JE.Lundberg.187_1227303 JE.Lundberg.187_1227425 JE.Lundberg.187_1238632 JE.Lundberg.187_1336023 JE.Lundberg.187_1403028 JE.Lundberg.190_27226 JE.Lundberg.190_31767 JE.Lundberg.190_97224 JE.Lundberg.190_289771 JE.Lundberg.190_580938 JE.Lundberg.190_869839 JE.Lundberg.19_541460 JE.Lundberg.1_1751467 JE.Lundberg.22_18357 JE.Lundberg.22_127070 JE.Lundberg.22_943065 JE.Lundberg.22_1100349 JE.Lundberg.25_1140227 JE.Lundberg.28_849850 JE.Lundberg.34_70549 JE.Lundberg.34_1171499 JE.Lundberg.34_1410619 JE.Lundberg.37_191505 JE.Lundberg.40_1518359 JE.Lundberg.43_38470 JE.Lundberg.43_1016310 JE.Lundberg.43_1016466 JE.Lundberg.43_1331264 JE.Lundberg.46_739470 JE.Lundberg.49_1346603 JE.Lundberg.52_5874 JE.Lundberg.52_207179 JE.Lundberg.52_647455 JE.Lundberg.52_901192 JE.Lundberg.52_911175 JE.Lundberg.52_958737 JE.Lundberg.52_962025 JE.Lundberg.52_1084605 JE.Lundberg.52_1084740 JE.Lundberg.52_1113399 JE.Lundberg.52_1571787 JE.Lundberg.55_94634 JE.Lundberg.55_406192 JE.Lundberg.55_663538 JE.Lundberg.55_1023352 JE.Lundberg.55_1533772 JE.Lundberg.58_1340017 JE.Lundberg.58_1403925 JE.Lundberg.58_2134383 JE.Lundberg.61_1344808 JE.Lundberg.64_517162 JE.Lundberg.64_1714995 JE.Lundberg.64_1991480 JE.Lundberg.67_589523 JE.Lundberg.67_789265 JE.Lundberg.67_1027591 JE.Lundberg.67_1108209 JE.Lundberg.67_1155939 JE.Lundberg.67_1267632 JE.Lundberg.67_1719069 JE.Lundberg.70_1577535 JE.Lundberg.73_69355 JE.Lundberg.73_153209 JE.Lundberg.73_333408 JE.Lundberg.73_358075 JE.Lundberg.73_367765 JE.Lundberg.73_421050 JE.Lundberg.73_557708 JE.Lundberg.73_679550 JE.Lundberg.73_698958 JE.Lundberg.73_766036 JE.Lundberg.73_875550 JE.Lundberg.73_875598 JE.Lundberg.73_903969 JE.Lundberg.73_903995 JE.Lundberg.73_1049807 JE.Lundberg.73_1070453 JE.Lundberg.73_1070637 JE.Lundberg.73_1139167 JE.Lundberg.73_1226513 JE.Lundberg.73_1422104 JE.Lundberg.76_5177 JE.Lundberg.76_76278 JE.Lundberg.76_77910 JE.Lundberg.76_102185 JE.Lundberg.76_102393 JE.Lundberg.76_107853 JE.Lundberg.76_447071 JE.Lundberg.76_512796 JE.Lundberg.76_529800 JE.Lundberg.76_558385 JE.Lundberg.76_578898 JE.Lundberg.76_618083 JE.Lundberg.76_655225 JE.Lundberg.76_666027 JE.Lundberg.76_859005 JE.Lundberg.76_907390 JE.Lundberg.76_1113650 JE.Lundberg.76_1485132 JE.Lundberg.76_1492776 JE.Lundberg.76_1511590 JE.Lundberg.79_277392 JE.Lundberg.79_320089 JE.Lundberg.79_557916 JE.Lundberg.79_614531 JE.Lundberg.79_646768 JE.Lundberg.79_663577 JE.Lundberg.79_779491 JE.Lundberg.79_922328 JE.Lundberg.79_973373 JE.Lundberg.79_1074785 JE.Lundberg.79_1371499 JE.Lundberg.79_1462643 JE.Lundberg.79_1515979 JE.Lundberg.79_1637648 JE.Lundberg.79_1673763 JE.Lundberg.79_1689911 JE.Lundberg.82_25268 JE.Lundberg.82_74258 JE.Lundberg.82_81296 JE.Lundberg.82_173836 JE.Lundberg.82_313748 JE.Lundberg.82_313980 JE.Lundberg.82_359238 JE.Lundberg.82_359387 JE.Lundberg.82_384493 JE.Lundberg.82_472786 JE.Lundberg.82_589200 JE.Lundberg.82_589402 JE.Lundberg.82_797907 JE.Lundberg.82_835023 JE.Lundberg.82_855536 JE.Lundberg.82_951658 JE.Lundberg.82_954932 JE.Lundberg.85_11063 JE.Lundberg.85_55204 JE.Lundberg.85_582982 JE.Lundberg.85_1180198 JE.Lundberg.85_1864562 JE.Lundberg.85_2380580 JE.Lundberg.85_2646866 JE.Lundberg.85_2716624 JE.Lundberg.85_3447194 JE.Lundberg.85_3695589 JE.Lundberg.85_3838426 JE.Lundberg.85_4093877 JE.Lundberg.85_4302325 JE.Lundberg.85_4319469 JE.Lundberg.85_4581017 JE.Lundberg.85_4641846 JE.Lundberg.85_5226164 JE.Lundberg.85_5441143 JE.Lundberg.85_5441308 JE.Lundberg.88_101015 JE.Lundberg.88_129897 JE.Lundberg.88_164568 JE.Lundberg.88_217907 JE.Lundberg.88_323792 JE.Lundberg.88_475860 JE.Lundberg.88_851584 JE.Lundberg.88_851585 JE.Lundberg.88_851875 JE.Lundberg.88_1124517 JE.Lundberg.88_1332621 JE.Lundberg.91_147669 JE.Lundberg.91_155125 JE.Lundberg.91_249969 JE.Lundberg.91_384379 JE.Lundberg.91_394997 JE.Lundberg.91_409229 JE.Lundberg.91_436612 JE.Lundberg.91_436823 JE.Lundberg.91_456739 JE.Lundberg.91_464064 JE.Lundberg.91_470996 JE.Lundberg.91_502849 JE.Lundberg.91_503016 JE.Lundberg.91_511582 JE.Lundberg.91_511868 JE.Lundberg.91_514978 JE.Lundberg.91_572982 JE.Lundberg.91_590197 JE.Lundberg.91_730789 JE.Lundberg.91_761817 JE.Lundberg.91_908783 JE.Lundberg.91_962189 JE.Lundberg.91_1019621 JE.Lundberg.91_1142098 JE.Lundberg.91_1284625 JE.Lundberg.91_1284921 JE.Lundberg.91_1490448 JE.Lundberg.91_1490759 JE.Lundberg.91_1495911 JE.Lundberg.91_1547127 JE.Lundberg.91_1578628 JE.Lundberg.91_1612417 JE.Lundberg.94_158810 JE.Lundberg.94_159090 JE.Lundberg.94_164555 JE.Lundberg.94_232495 JE.Lundberg.94_244302 JE.Lundberg.94_263415 JE.Lundberg.94_271711 JE.Lundberg.94_355041 JE.Lundberg.94_464351 JE.Lundberg.94_464481 JE.Lundberg.94_620218 JE.Lundberg.94_620469 JE.Lundberg.94_768093 JE.Lundberg.94_798701 JE.Lundberg.94_802135 JE.Lundberg.94_806745 JE.Lundberg.94_845364 JE.Lundberg.94_892912 JE.Lundberg.94_937935 JE.Lundberg.94_981136 JE.Lundberg.94_1077573 JE.Lundberg.94_1144571 JE.Lundberg.94_1171794 JE.Lundberg.94_1177001 JE.Lundberg.94_1178177 JE.Lundberg.94_1220378 JE.Lundberg.97_47269 JE.Lundberg.97_75333 JE.Lundberg.97_395391 JE.Lundberg.97_473030 JE.Lundberg.97_500414 JE.Lundberg.97_695540 JE.Lundberg.97_738672 JE.Lundberg.97_799444 JE.Lundberg.97_931431 JE.Lundberg.97_1025968 JE.Lundberg.97_1053091 JE.Soil.102_36507 JE.Soil.102_70740 JE.Soil.102_73041 JE.Soil.102_78632 JE.Soil.102_105731 JE.Soil.102_178268 JE.Soil.102_279970 JE.Soil.102_355471 JE.Soil.102_559741 JE.Soil.102_584974 JE.Soil.102_644483 JE.Soil.102_693794 JE.Soil.106_991314 JE.Soil.106_1048453 JE.Soil.106_1648208 JE.Soil.106_2585688 JE.Soil.110_352569 JE.Soil.110_400986 JE.Soil.110_728213 JE.Soil.110_796501 JE.Soil.110_913922 JE.Soil.110_1250584 JE.Soil.110_1293343 JE.Soil.118_142534 JE.Soil.118_174167 JE.Soil.118_284788 JE.Soil.118_436381 JE.Soil.118_535393 JE.Soil.118_771248 JE.Soil.118_900582 JE.Soil.118_1006445 JE.Soil.118_1115427 JE.Soil.118_1160683 JE.Soil.118_1160723 JE.Soil.122_3880 JE.Soil.122_66875 JE.Soil.122_309106 JE.Soil.122_390614 JE.Soil.122_426286 JE.Soil.122_426341 JE.Soil.130_37254 JE.Soil.130_556149 JE.Soil.134_601054 JE.Soil.134_867255 JE.Soil.134_1706493 JE.Soil.134_1797245 JE.Soil.134_3014826 JE.Soil.138_97760 JE.Soil.138_503314 JE.Soil.138_610705 JE.Soil.138_1122371 JE.Soil.138_1144905 JE.Soil.138_1354925 JE.Soil.138_1355038 JE.Soil.142_48554 JE.Soil.142_194735 JE.Soil.142_309002 JE.Soil.142_595014 JE.Soil.142_1633493 JE.Soil.142_2287555 JE.Soil.142_2399287 JE.Soil.142_2944970 JE.Soil.142_2981072 JE.Soil.14_1132441 JE.Soil.14_2374259 JE.Soil.182_1305288 JE.Soil.182_1783660 JE.Soil.194_1725306 JE.Soil.194_3061469 JE.Soil.194_3128414 JE.Soil.194_4618136 JE.Soil.210_23232 JE.Soil.214_67494 JE.Soil.214_67795 JE.Soil.214_2278335 JE.Soil.22_1618234 JE.Soil.234_1047095 JE.Soil.234_1662191 JE.Soil.266_811545 JE.Soil.26_280259 JE.Soil.274_335064 JE.Soil.274_335535 JE.Soil.274_368698 JE.Soil.274_602674 JE.Soil.274_1555916 JE.Soil.274_1961593 JE.Soil.278_769976 JE.Soil.278_990614 JE.Soil.278_1049824 JE.Soil.278_1132372 JE.Soil.278_1196904 JE.Soil.278_1200104 JE.Soil.278_1466044 JE.Soil.278_1500073 JE.Soil.278_1734913 JE.Soil.278_2650698 JE.Soil.282_941259 JE.Soil.282_1771222 JE.Soil.286_20123 JE.Soil.286_186628 JE.Soil.286_548524 JE.Soil.286_724615 JE.Soil.286_773802 JE.Soil.286_801664 JE.Soil.286_1018583 JE.Soil.286_1266670 JE.Soil.286_1442010 JE.Soil.286_1470271 JE.Soil.286_1773796 JE.Soil.286_1906169 JE.Soil.286_1944504 JE.Soil.290_1551847 JE.Soil.290_1635101 JE.Soil.290_1658815 JE.Soil.290_1934933 JE.Soil.290_1977560 JE.Soil.290_3123991 JE.Soil.294_71923 JE.Soil.294_134650 JE.Soil.294_258525 JE.Soil.294_263236 JE.Soil.294_263343 JE.Soil.294_293275 JE.Soil.294_436442 JE.Soil.294_436550 JE.Soil.294_445078 JE.Soil.294_466088 JE.Soil.294_480910 JE.Soil.294_483305 JE.Soil.294_522468 JE.Soil.294_570601 JE.Soil.294_588182 JE.Soil.294_611458 JE.Soil.302_235383 JE.Soil.302_552105 JE.Soil.30_1178697 JE.Soil.30_1315119 JE.Soil.310_13628 JE.Soil.310_13771 JE.Soil.310_582676 JE.Soil.310_795486 JE.Soil.310_853363 JE.Soil.310_1138927 JE.Soil.310_1280379 JE.Soil.310_1280521 JE.Soil.310_1293646 JE.Soil.310_2056673 JE.Soil.314_565835 JE.Soil.318_99850 JE.Soil.318_471105 JE.Soil.318_1074862 JE.Soil.38_86969 JE.Soil.38_948106 JE.Soil.38_1029638 JE.Soil.38_1965774 JE.Soil.46_3033041 JE.Soil.46_3170122 JE.Soil.50_266815 JE.Soil.82_1585945 JE.Soil.98_12817 JE.Soil.98_184164 JE.Soil.98_233899 JE.Soil.98_322168 JE.Soil.98_862314 JE.Soil.98_1030995 JE.Lundberg.100_1163913 JE.Lundberg.103_261207 JE.Lundberg.103_355525 JE.Lundberg.103_451382 JE.Lundberg.106_246864 JE.Lundberg.106_823950 JE.Lundberg.106_978283 JE.Lundberg.106_1165440 JE.Lundberg.10_234268 JE.Lundberg.112_401717 JE.Lundberg.112_640932 JE.Lundberg.112_716132 JE.Lundberg.115_526802 JE.Lundberg.118_354174 JE.Lundberg.121_10872 JE.Lundberg.121_31481 JE.Lundberg.121_49481 JE.Lundberg.121_85282 JE.Lundberg.121_90450 JE.Lundberg.121_122032 JE.Lundberg.121_188238 JE.Lundberg.121_240826 JE.Lundberg.121_285560 JE.Lundberg.121_318609 JE.Lundberg.121_376107 JE.Lundberg.121_381943 JE.Lundberg.121_391021 JE.Lundberg.121_508411 JE.Lundberg.121_534103 JE.Lundberg.121_540269 JE.Lundberg.121_695373 JE.Lundberg.121_695636 JE.Lundberg.121_722543 JE.Lundberg.121_752935 JE.Lundberg.121_754670 JE.Lundberg.121_803061 JE.Lundberg.121_1063543 JE.Lundberg.121_1081023 JE.Lundberg.121_1086411 JE.Lundberg.121_1102836 JE.Lundberg.121_1167717 JE.Lundberg.121_1210989 JE.Lundberg.121_1267625 JE.Lundberg.121_1279064 JE.Lundberg.121_1303552 JE.Lundberg.121_1332488 JE.Lundberg.121_1391546 JE.Lundberg.121_1526216 JE.Lundberg.124_54083 JE.Lundberg.124_58113 JE.Lundberg.124_65478 JE.Lundberg.124_99813 JE.Lundberg.124_119688 JE.Lundberg.124_166295 JE.Lundberg.124_190827 JE.Lundberg.124_196881 JE.Lundberg.124_199321 JE.Lundberg.124_250718 JE.Lundberg.124_277867 JE.Lundberg.124_332854 JE.Lundberg.124_360193 JE.Lundberg.124_399442 JE.Lundberg.124_409930 JE.Lundberg.124_410794 JE.Lundberg.124_421103 JE.Lundberg.124_453622 JE.Lundberg.124_480806 JE.Lundberg.124_496310 JE.Lundberg.124_496367 JE.Lundberg.124_510591 JE.Lundberg.124_539942 JE.Lundberg.124_603193 JE.Lundberg.124_707962 JE.Lundberg.124_730269 JE.Lundberg.124_767522 JE.Lundberg.124_771415 JE.Lundberg.124_793484 JE.Lundberg.124_879550 JE.Lundberg.124_977722 JE.Lundberg.124_985141 JE.Lundberg.124_991121 JE.Lundberg.124_1004676 JE.Lundberg.124_1064677 JE.Lundberg.124_1083893 JE.Lundberg.124_1085451 JE.Lundberg.127_77826 JE.Lundberg.127_142956 JE.Lundberg.127_165703 JE.Lundberg.127_261349 JE.Lundberg.127_381464 JE.Lundberg.127_403696 JE.Lundberg.127_404392 JE.Lundberg.127_464201 JE.Lundberg.127_552551 JE.Lundberg.127_552637 JE.Lundberg.127_553908 JE.Lundberg.127_761102 JE.Lundberg.127_884033 JE.Lundberg.127_913889 JE.Lundberg.127_914016 JE.Lundberg.127_991825 JE.Lundberg.127_998506 JE.Lundberg.127_1076508 JE.Lundberg.127_1207615 JE.Lundberg.127_1318147 JE.Lundberg.130_60024 JE.Lundberg.130_187202 JE.Lundberg.130_217490 JE.Lundberg.130_232578 JE.Lundberg.130_245281 JE.Lundberg.130_338229 JE.Lundberg.130_381822 JE.Lundberg.130_392213 JE.Lundberg.130_392310 JE.Lundberg.130_521426 JE.Lundberg.130_606288 JE.Lundberg.130_651693 JE.Lundberg.130_668238 JE.Lundberg.130_673349 JE.Lundberg.130_786233 JE.Lundberg.130_838259 JE.Lundberg.130_958698 JE.Lundberg.130_1038366 JE.Lundberg.130_1049261 JE.Lundberg.130_1118469 JE.Lundberg.130_1218872 JE.Lundberg.133_3134 JE.Lundberg.133_23381 JE.Lundberg.133_49182 JE.Lundberg.133_53943 JE.Lundberg.133_54795 JE.Lundberg.133_113386 JE.Lundberg.133_129809 JE.Lundberg.133_150511 JE.Lundberg.133_182506 JE.Lundberg.133_188992 JE.Lundberg.133_208145 JE.Lundberg.133_253618 JE.Lundberg.133_259821 JE.Lundberg.133_323105 JE.Lundberg.133_329065 JE.Lundberg.133_334372 JE.Lundberg.133_335776 JE.Lundberg.133_347895 JE.Lundberg.133_366027 JE.Lundberg.133_374778 JE.Lundberg.133_497792 JE.Lundberg.133_509763 JE.Lundberg.133_520335 JE.Lundberg.133_522796 JE.Lundberg.133_525750 JE.Lundberg.133_544485 JE.Lundberg.133_577316 JE.Lundberg.133_581258 JE.Lundberg.133_612331 JE.Lundberg.133_617156 JE.Lundberg.133_658490 JE.Lundberg.133_698423 JE.Lundberg.133_704229 JE.Lundberg.133_713831 JE.Lundberg.133_733637 JE.Lundberg.133_745766 JE.Lundberg.133_754001 JE.Lundberg.133_766177 JE.Lundberg.133_769701 JE.Lundberg.133_769989 JE.Lundberg.133_788580 JE.Lundberg.133_790631 JE.Lundberg.133_790877 JE.Lundberg.133_814577 JE.Lundberg.133_921725 JE.Lundberg.133_929911 JE.Lundberg.133_952677 JE.Lundberg.133_976735 JE.Lundberg.133_983873 JE.Lundberg.133_1042031 JE.Lundberg.133_1042388 JE.Lundberg.133_1042823 JE.Lundberg.133_1063519 JE.Lundberg.133_1075675 JE.Lundberg.133_1076422 JE.Lundberg.133_1094747 JE.Lundberg.133_1103895 JE.Lundberg.133_1136844 JE.Lundberg.133_1141142 JE.Lundberg.133_1153423 JE.Lundberg.133_1157401 JE.Lundberg.136_90062 JE.Lundberg.136_122889 JE.Lundberg.136_201335 JE.Lundberg.136_201558 JE.Lundberg.136_205985 JE.Lundberg.136_297221 JE.Lundberg.136_407216 JE.Lundberg.136_419628 JE.Lundberg.136_543455 JE.Lundberg.136_608044 JE.Lundberg.136_660038 JE.Lundberg.136_697337 JE.Lundberg.136_717905 JE.Lundberg.136_926429 JE.Lundberg.136_929339 JE.Lundberg.136_948128 JE.Lundberg.136_1014464 JE.Lundberg.136_1015129 JE.Lundberg.136_1022319 JE.Lundberg.136_1147462 JE.Lundberg.136_1162387 JE.Lundberg.139_42762 JE.Lundberg.139_43686 JE.Lundberg.139_94703 JE.Lundberg.139_102910 JE.Lundberg.139_134131 JE.Lundberg.139_135888 JE.Lundberg.139_149211 JE.Lundberg.139_173834 JE.Lundberg.139_187145 JE.Lundberg.139_227668 JE.Lundberg.139_265825 JE.Lundberg.139_342230 JE.Lundberg.139_371469 JE.Lundberg.139_393609 JE.Lundberg.139_399447 JE.Lundberg.139_425313 JE.Lundberg.139_488622 JE.Lundberg.139_516880 JE.Lundberg.139_517775 JE.Lundberg.139_548431 JE.Lundberg.139_581479 JE.Lundberg.139_587289 JE.Lundberg.139_633944 JE.Lundberg.139_685237 JE.Lundberg.139_688829 JE.Lundberg.139_713031 JE.Lundberg.139_714872 JE.Lundberg.139_752882 JE.Lundberg.139_770043 JE.Lundberg.139_771520 JE.Lundberg.139_781183 JE.Lundberg.139_781567 JE.Lundberg.139_782131 JE.Lundberg.139_782719 JE.Lundberg.139_796245 JE.Lundberg.139_810944 JE.Lundberg.139_812115 JE.Lundberg.139_814928 JE.Lundberg.139_815062 JE.Lundberg.139_832552 JE.Lundberg.139_845457 JE.Lundberg.139_866040 JE.Lundberg.139_988673 JE.Lundberg.139_1004008 JE.Lundberg.139_1027202 JE.Lundberg.139_1033488 JE.Lundberg.139_1040461 JE.Lundberg.139_1049120 JE.Lundberg.139_1057743 JE.Lundberg.139_1083603 JE.Lundberg.139_1116861 JE.Lundberg.139_1143737 JE.Lundberg.139_1158241 JE.Lundberg.139_1179062 JE.Lundberg.139_1192984 JE.Lundberg.139_1237345 JE.Lundberg.139_1237409 JE.Lundberg.139_1249092 JE.Lundberg.139_1263929 JE.Lundberg.139_1295253 JE.Lundberg.142_8561 JE.Lundberg.142_29887 JE.Lundberg.142_51922 JE.Lundberg.142_64479 JE.Lundberg.142_125577 JE.Lundberg.142_183244 JE.Lundberg.142_204463 JE.Lundberg.142_211907 JE.Lundberg.142_220417 JE.Lundberg.142_250596 JE.Lundberg.142_254169 JE.Lundberg.142_256560 JE.Lundberg.142_267026 JE.Lundberg.142_325899 JE.Lundberg.142_328510 JE.Lundberg.142_328682 JE.Lundberg.142_336911 JE.Lundberg.142_343314 JE.Lundberg.142_351912 JE.Lundberg.142_362201 JE.Lundberg.142_367688 JE.Lundberg.142_367752 JE.Lundberg.142_378256 JE.Lundberg.142_378588 JE.Lundberg.142_394090 JE.Lundberg.142_399762 JE.Lundberg.142_400560 JE.Lundberg.142_462236 JE.Lundberg.142_484671 JE.Lundberg.142_501043 JE.Lundberg.142_512258 JE.Lundberg.142_516938 JE.Lundberg.142_521890 JE.Lundberg.142_561106 JE.Lundberg.142_566497 JE.Lundberg.142_568089 JE.Lundberg.142_572434 JE.Lundberg.142_585533 JE.Lundberg.142_589168 JE.Lundberg.142_607175 JE.Lundberg.142_633569 JE.Lundberg.142_641423 JE.Lundberg.142_655834 JE.Lundberg.142_684323 JE.Lundberg.142_692758 JE.Lundberg.142_760964 JE.Lundberg.142_791883 JE.Lundberg.142_812414 JE.Lundberg.142_820192 JE.Lundberg.142_831633 JE.Lundberg.142_851265 JE.Lundberg.142_957579 JE.Lundberg.142_996362 JE.Lundberg.142_998268 JE.Lundberg.142_1051513 JE.Lundberg.145_434252 JE.Lundberg.145_518117 JE.Lundberg.145_630644 JE.Lundberg.145_698875 JE.Lundberg.145_1002058 JE.Lundberg.145_1102186 JE.Lundberg.145_1283133 JE.Lundberg.145_1443301 JE.Lundberg.145_1448445 JE.Lundberg.145_1499149 JE.Lundberg.145_1633198 JE.Lundberg.145_1710312 JE.Lundberg.145_1718393 JE.Lundberg.148_180484 JE.Lundberg.148_307777 JE.Lundberg.148_317819 JE.Lundberg.148_318069 JE.Lundberg.148_354603 JE.Lundberg.148_406079 JE.Lundberg.148_436443 JE.Lundberg.148_672039 JE.Lundberg.148_676246 JE.Lundberg.148_676463 JE.Lundberg.148_685366 JE.Lundberg.148_748952 JE.Lundberg.148_884997 JE.Lundberg.148_887991 JE.Lundberg.148_1007895 JE.Lundberg.148_1008082 JE.Lundberg.148_1034448 JE.Lundberg.148_1095814 JE.Lundberg.151_711208 JE.Lundberg.151_737333 JE.Lundberg.151_1347363 JE.Lundberg.154_121754 JE.Lundberg.154_820877 JE.Lundberg.154_1261032 JE.Lundberg.157_31319 JE.Lundberg.157_37042 JE.Lundberg.157_54810 JE.Lundberg.157_172168 JE.Lundberg.157_299911 JE.Lundberg.157_400133 JE.Lundberg.157_528375 JE.Lundberg.157_606862 JE.Lundberg.157_607076 JE.Lundberg.157_638272 JE.Lundberg.157_705936 JE.Lundberg.157_713490 JE.Lundberg.157_763135 JE.Lundberg.157_763154 JE.Lundberg.157_1023879 JE.Lundberg.157_1024260 JE.Lundberg.157_1209969 JE.Lundberg.157_1239510 JE.Lundberg.157_1287040 JE.Lundberg.160_1636 JE.Lundberg.160_24671 JE.Lundberg.160_87827 JE.Lundberg.160_263071 JE.Lundberg.160_263853 JE.Lundberg.160_379000 JE.Lundberg.160_379083 JE.Lundberg.160_495757 JE.Lundberg.160_554349 JE.Lundberg.160_558545 JE.Lundberg.160_596405 JE.Lundberg.160_859245 JE.Lundberg.160_935554 JE.Lundberg.163_305381 JE.Lundberg.163_434737 JE.Lundberg.163_951785 JE.Lundberg.163_971204 JE.Lundberg.166_700770 JE.Lundberg.166_700831 JE.Lundberg.166_741055 JE.Lundberg.166_1145734 JE.Lundberg.166_1145819 JE.Lundberg.169_256632 JE.Lundberg.172_48871 JE.Lundberg.172_726745 JE.Lundberg.172_985397 JE.Lundberg.172_1162448 JE.Lundberg.175_278480 JE.Lundberg.175_475084 JE.Lundberg.175_559236 JE.Lundberg.175_749693 JE.Lundberg.175_841022 JE.Lundberg.175_863784 JE.Lundberg.175_1148034 JE.Lundberg.175_1282325 JE.Lundberg.181_167535 JE.Lundberg.181_471459 JE.Lundberg.181_1217805 JE.Lundberg.187_679606 JE.Lundberg.187_821545 JE.Lundberg.187_933007 JE.Lundberg.187_990369 JE.Lundberg.22_418697 JE.Lundberg.28_222727 JE.Lundberg.34_417361 JE.Lundberg.34_417578 JE.Lundberg.34_798801 JE.Lundberg.34_1128737 JE.Lundberg.37_593094 JE.Lundberg.40_962679 JE.Lundberg.40_1603248 JE.Lundberg.43_334467 JE.Lundberg.49_698239 JE.Lundberg.4_1232079 JE.Lundberg.55_302136 JE.Lundberg.58_1711024 JE.Lundberg.61_1145377 JE.Lundberg.61_1669436 JE.Lundberg.64_689829 JE.Lundberg.64_2301844 JE.Lundberg.73_1338944 JE.Lundberg.73_1408175 JE.Lundberg.73_1426300 JE.Lundberg.7_404438 JE.Lundberg.82_428878 JE.Lundberg.82_737021 JE.Lundberg.85_522623 JE.Lundberg.88_400083 JE.Lundberg.88_840398 JE.Lundberg.91_875292 JE.Lundberg.91_1284173 JE.Lundberg.91_1503525 JE.Lundberg.94_1127546 JE.Lundberg.97_412895 JE.Soil.102_44765 JE.Soil.102_97176 JE.Soil.102_167790 JE.Soil.102_171046 JE.Soil.102_180538 JE.Soil.102_346186 JE.Soil.102_354843 JE.Soil.102_387502 JE.Soil.102_389844 JE.Soil.102_398553 JE.Soil.102_440222 JE.Soil.102_496370 JE.Soil.102_498414 JE.Soil.102_518999 JE.Soil.102_613146 JE.Soil.102_613224 JE.Soil.102_657107 JE.Soil.106_533223 JE.Soil.106_1311785 JE.Soil.106_3196622 JE.Soil.110_307094 JE.Soil.110_397865 JE.Soil.110_446421 JE.Soil.110_603541 JE.Soil.110_777803 JE.Soil.110_873644 JE.Soil.110_873774 JE.Soil.110_919058 JE.Soil.110_1096592 JE.Soil.110_1302101 JE.Soil.118_114406 JE.Soil.118_134071 JE.Soil.118_136589 JE.Soil.118_205230 JE.Soil.118_352751 JE.Soil.118_368613 JE.Soil.118_435323 JE.Soil.118_462216 JE.Soil.118_496209 JE.Soil.118_529642 JE.Soil.118_630638 JE.Soil.118_727054 JE.Soil.118_757870 JE.Soil.118_764418 JE.Soil.118_786217 JE.Soil.118_864314 JE.Soil.118_878510 JE.Soil.118_972197 JE.Soil.118_1136786 JE.Soil.118_1166642 JE.Soil.122_184447 JE.Soil.122_189246 JE.Soil.122_194300 JE.Soil.122_551729 JE.Soil.122_578141 JE.Soil.122_578273 JE.Soil.122_724371 JE.Soil.126_318239 JE.Soil.126_615447 JE.Soil.126_759851 JE.Soil.126_812546 JE.Soil.130_128954 JE.Soil.130_142341 JE.Soil.130_485153 JE.Soil.130_594401 JE.Soil.130_630799 JE.Soil.130_761981 JE.Soil.130_820398 JE.Soil.134_321245 JE.Soil.134_324579 JE.Soil.134_416484 JE.Soil.134_660069 JE.Soil.134_660135 JE.Soil.134_724861 JE.Soil.134_724999 JE.Soil.134_1135851 JE.Soil.134_1354749 JE.Soil.134_1506408 JE.Soil.134_2223169 JE.Soil.134_2341411 JE.Soil.134_2678442 JE.Soil.134_2941920 JE.Soil.138_269348 JE.Soil.138_345630 JE.Soil.138_476554 JE.Soil.138_496627 JE.Soil.138_531364 JE.Soil.138_542717 JE.Soil.138_542783 JE.Soil.138_609732 JE.Soil.138_678173 JE.Soil.138_735330 JE.Soil.138_862646 JE.Soil.138_958789 JE.Soil.138_961900 JE.Soil.138_1183123 JE.Soil.138_1237062 JE.Soil.138_1283738 JE.Soil.138_1295018 JE.Soil.138_1344665 JE.Soil.138_1401862 JE.Soil.142_706434 JE.Soil.142_1059944 JE.Soil.142_2036665 JE.Soil.142_2292611 JE.Soil.142_2344393 JE.Soil.142_2440594 JE.Soil.142_2921971 JE.Soil.178_656648 JE.Soil.178_713667 JE.Soil.182_1004218 JE.Soil.186_1795729 JE.Soil.18_2751416 JE.Soil.190_761166 JE.Soil.194_2358088 JE.Soil.198_156735 JE.Soil.198_562878 JE.Soil.198_1221707 JE.Soil.198_1328548 JE.Soil.202_6571 JE.Soil.202_369187 JE.Soil.210_187601 JE.Soil.210_188359 JE.Soil.22_132248 JE.Soil.22_900511 JE.Soil.234_1707412 JE.Soil.234_1707655 JE.Soil.266_789664 JE.Soil.26_376987 JE.Soil.26_456462 JE.Soil.274_396783 JE.Soil.274_648620 JE.Soil.274_651277 JE.Soil.274_733060 JE.Soil.274_1320554 JE.Soil.274_1536349 JE.Soil.274_1537874 JE.Soil.274_1647207 JE.Soil.274_1939817 JE.Soil.274_2192985 JE.Soil.274_2495351 JE.Soil.278_38059 JE.Soil.278_142124 JE.Soil.278_218945 JE.Soil.278_263855 JE.Soil.278_264259 JE.Soil.278_684099 JE.Soil.278_861503 JE.Soil.278_866321 JE.Soil.278_1015741 JE.Soil.278_1147409 JE.Soil.278_1368154 JE.Soil.278_1600494 JE.Soil.278_1663919 JE.Soil.278_1678018 JE.Soil.278_1724861 JE.Soil.278_1942874 JE.Soil.282_106480 JE.Soil.282_192098 JE.Soil.282_501546 JE.Soil.282_878757 JE.Soil.282_973607 JE.Soil.282_1144802 JE.Soil.282_1231527 JE.Soil.282_1383405 JE.Soil.282_1422805 JE.Soil.282_1441132 JE.Soil.282_1455272 JE.Soil.282_1463766 JE.Soil.282_1846249 JE.Soil.282_2194296 JE.Soil.282_2621254 JE.Soil.286_93157 JE.Soil.286_162890 JE.Soil.286_286070 JE.Soil.286_327925 JE.Soil.286_406164 JE.Soil.286_456356 JE.Soil.286_462019 JE.Soil.286_544240 JE.Soil.286_621774 JE.Soil.286_667789 JE.Soil.286_682209 JE.Soil.286_826408 JE.Soil.286_1009962 JE.Soil.286_1315174 JE.Soil.286_1356911 JE.Soil.286_1405450 JE.Soil.286_1442255 JE.Soil.286_1521914 JE.Soil.286_1548282 JE.Soil.286_1577833 JE.Soil.286_1592812 JE.Soil.286_1603764 JE.Soil.290_465200 JE.Soil.290_633934 JE.Soil.290_1165415 JE.Soil.290_1274530 JE.Soil.290_1375900 JE.Soil.290_1564753 JE.Soil.290_1849325 JE.Soil.290_2401326 JE.Soil.290_2640318 JE.Soil.290_2661399 JE.Soil.294_84996 JE.Soil.294_91790 JE.Soil.294_105451 JE.Soil.294_125046 JE.Soil.294_132189 JE.Soil.294_134447 JE.Soil.294_157509 JE.Soil.294_187845 JE.Soil.294_190369 JE.Soil.294_220639 JE.Soil.294_220721 JE.Soil.294_266227 JE.Soil.294_284992 JE.Soil.294_286937 JE.Soil.294_331318 JE.Soil.294_495597 JE.Soil.294_542756 JE.Soil.294_555943 JE.Soil.294_556013 JE.Soil.294_568854 JE.Soil.294_602363 JE.Soil.294_632124 JE.Soil.294_633735 JE.Soil.294_643149 JE.Soil.298_130181 JE.Soil.298_130226 JE.Soil.302_134495 JE.Soil.310_28113 JE.Soil.310_240971 JE.Soil.310_515435 JE.Soil.310_717850 JE.Soil.310_775286 JE.Soil.310_781103 JE.Soil.310_781501 JE.Soil.310_844274 JE.Soil.310_1081177 JE.Soil.310_1081182 JE.Soil.310_1493747 JE.Soil.314_172760 JE.Soil.314_172992 JE.Soil.314_1110576 JE.Soil.314_1432725 JE.Soil.314_1567455 JE.Soil.318_55719 JE.Soil.318_465897 JE.Soil.318_506524 JE.Soil.318_561998 JE.Soil.318_683774 JE.Soil.318_684191 JE.Soil.318_800013 JE.Soil.318_800039 JE.Soil.318_805919 JE.Soil.318_1198685 JE.Soil.318_1267227 JE.Soil.318_1526807 JE.Soil.38_277284 JE.Soil.38_430704 JE.Soil.38_430783 JE.Soil.38_955106 JE.Soil.38_1194659 JE.Soil.38_2639243 JE.Soil.42_809042 JE.Soil.50_852170 JE.Soil.70_130114 JE.Soil.82_1421607 JE.Soil.98_49488 JE.Soil.98_223248 JE.Soil.98_228692 JE.Soil.98_289408 JE.Soil.98_372094 JE.Soil.98_387514 JE.Soil.98_488063 JE.Soil.98_614970 JE.Soil.98_657756 JE.Soil.98_795706 JE.Soil.98_862947 JE.Soil.98_1017840 JE.Soil.98_1018075 JE.Soil.98_1021674 JE.Soil.98_1029560 JE.Lundberg.106_177705 JE.Lundberg.106_920983 JE.Lundberg.106_1045172 JE.Lundberg.106_1150943 JE.Lundberg.106_1215026 JE.Lundberg.10_580216 JE.Lundberg.112_15938 JE.Lundberg.112_867719 JE.Lundberg.112_1320855 JE.Lundberg.115_144366 JE.Lundberg.115_460597 JE.Lundberg.118_160100 JE.Lundberg.121_319791 JE.Lundberg.121_325097 JE.Lundberg.127_869529 JE.Lundberg.130_818405 JE.Lundberg.136_188269 JE.Lundberg.13_4073048 JE.Lundberg.13_5333850 JE.Lundberg.142_399581 JE.Lundberg.142_803560 JE.Lundberg.145_361027 JE.Lundberg.148_172972 JE.Lundberg.148_660771 JE.Lundberg.151_532028 JE.Lundberg.151_603959 JE.Lundberg.151_802869 JE.Lundberg.151_1597705 JE.Lundberg.154_978011 JE.Lundberg.157_253777 JE.Lundberg.157_1140883 JE.Lundberg.157_1161315 JE.Lundberg.163_398681 JE.Lundberg.163_398844 JE.Lundberg.166_457068 JE.Lundberg.169_56914 JE.Lundberg.169_139410 JE.Lundberg.169_442329 JE.Lundberg.169_544048 JE.Lundberg.169_545484 JE.Lundberg.169_797272 JE.Lundberg.169_1643414 JE.Lundberg.16_828364 JE.Lundberg.16_848446 JE.Lundberg.172_52957 JE.Lundberg.172_171906 JE.Lundberg.172_327866 JE.Lundberg.172_870136 JE.Lundberg.172_880464 JE.Lundberg.172_1055715 JE.Lundberg.175_81192 JE.Lundberg.175_102466 JE.Lundberg.175_543000 JE.Lundberg.175_672680 JE.Lundberg.175_791207 JE.Lundberg.175_900901 JE.Lundberg.175_1056205 JE.Lundberg.175_1076124 JE.Lundberg.175_1076338 JE.Lundberg.175_1282643 JE.Lundberg.181_129226 JE.Lundberg.181_149619 JE.Lundberg.181_149908 JE.Lundberg.181_759667 JE.Lundberg.181_823856 JE.Lundberg.181_898227 JE.Lundberg.181_956658 JE.Lundberg.181_972097 JE.Lundberg.187_277071 JE.Lundberg.187_277083 JE.Lundberg.187_446099 JE.Lundberg.187_449853 JE.Lundberg.187_451617 JE.Lundberg.187_451619 JE.Lundberg.187_485718 JE.Lundberg.187_741646 JE.Lundberg.187_1070741 JE.Lundberg.187_1215236 JE.Lundberg.187_1397748 JE.Lundberg.187_1480749 JE.Lundberg.187_1504230 JE.Lundberg.187_1572097 JE.Lundberg.190_6528 JE.Lundberg.190_6792 JE.Lundberg.190_194944 JE.Lundberg.190_196725 JE.Lundberg.190_298378 JE.Lundberg.190_530855 JE.Lundberg.190_580096 JE.Lundberg.190_604445 JE.Lundberg.190_883328 JE.Lundberg.190_933446 JE.Lundberg.190_979639 JE.Lundberg.190_1041634 JE.Lundberg.190_1064387 JE.Lundberg.190_1119688 JE.Lundberg.190_1174063 JE.Lundberg.190_1174227 JE.Lundberg.190_1266706 JE.Lundberg.190_1276373 JE.Lundberg.190_1332493 JE.Lundberg.19_1038184 JE.Lundberg.1_376770 JE.Lundberg.1_1332849 JE.Lundberg.22_40490 JE.Lundberg.22_635558 JE.Lundberg.22_1114795 JE.Lundberg.22_1114882 JE.Lundberg.25_343877 JE.Lundberg.25_783326 JE.Lundberg.25_1250432 JE.Lundberg.25_1337683 JE.Lundberg.25_1518817 JE.Lundberg.28_531729 JE.Lundberg.28_705322 JE.Lundberg.28_705401 JE.Lundberg.28_1120235 JE.Lundberg.28_1297096 JE.Lundberg.28_1378038 JE.Lundberg.28_1399455 JE.Lundberg.31_183649 JE.Lundberg.31_316472 JE.Lundberg.31_654357 JE.Lundberg.31_745602 JE.Lundberg.31_919467 JE.Lundberg.31_1363068 JE.Lundberg.31_1673182 JE.Lundberg.31_1775703 JE.Lundberg.34_774693 JE.Lundberg.34_1191044 JE.Lundberg.34_1545760 JE.Lundberg.37_78018 JE.Lundberg.37_566130 JE.Lundberg.37_763718 JE.Lundberg.37_898052 JE.Lundberg.37_898094 JE.Lundberg.37_953337 JE.Lundberg.37_1020263 JE.Lundberg.37_1266300 JE.Lundberg.37_1391450 JE.Lundberg.37_1445221 JE.Lundberg.37_1594359 JE.Lundberg.40_326109 JE.Lundberg.40_326297 JE.Lundberg.40_412438 JE.Lundberg.40_412597 JE.Lundberg.40_889273 JE.Lundberg.40_1123325 JE.Lundberg.40_1318860 JE.Lundberg.43_94966 JE.Lundberg.43_100589 JE.Lundberg.43_215960 JE.Lundberg.43_227879 JE.Lundberg.43_422013 JE.Lundberg.43_808371 JE.Lundberg.43_1179447 JE.Lundberg.46_520811 JE.Lundberg.46_916198 JE.Lundberg.49_917652 JE.Lundberg.49_985239 JE.Lundberg.49_1084688 JE.Lundberg.4_142376 JE.Lundberg.4_1379786 JE.Lundberg.52_1276670 JE.Lundberg.67_670990 JE.Lundberg.67_817898 JE.Lundberg.67_1757924 JE.Lundberg.67_1766951 JE.Lundberg.73_11977 JE.Lundberg.73_12149 JE.Lundberg.73_192302 JE.Lundberg.73_240915 JE.Lundberg.73_504238 JE.Lundberg.73_511011 JE.Lundberg.73_530073 JE.Lundberg.73_601233 JE.Lundberg.73_687044 JE.Lundberg.73_737775 JE.Lundberg.73_1357162 JE.Lundberg.73_1357299 JE.Lundberg.73_1429734 JE.Lundberg.76_239569 JE.Lundberg.76_736509 JE.Lundberg.79_49627 JE.Lundberg.79_274402 JE.Lundberg.79_440323 JE.Lundberg.79_440532 JE.Lundberg.79_558170 JE.Lundberg.79_558515 JE.Lundberg.79_781002 JE.Lundberg.79_845911 JE.Lundberg.79_927388 JE.Lundberg.79_927392 JE.Lundberg.79_1241585 JE.Lundberg.79_1293133 JE.Lundberg.79_1382110 JE.Lundberg.7_550864 JE.Lundberg.82_769 JE.Lundberg.82_29304 JE.Lundberg.82_95750 JE.Lundberg.82_95932 JE.Lundberg.82_96019 JE.Lundberg.82_142022 JE.Lundberg.82_143751 JE.Lundberg.82_171752 JE.Lundberg.82_179823 JE.Lundberg.82_202539 JE.Lundberg.82_212950 JE.Lundberg.82_447237 JE.Lundberg.82_639667 JE.Lundberg.82_711851 JE.Lundberg.82_817463 JE.Lundberg.82_927734 JE.Lundberg.85_95173 JE.Lundberg.85_1719786 JE.Lundberg.85_3843047 JE.Lundberg.85_5411089 JE.Lundberg.85_5506515 JE.Lundberg.85_5518196 JE.Lundberg.88_306619 JE.Lundberg.88_492166 JE.Lundberg.88_741978 JE.Lundberg.88_878239 JE.Lundberg.88_1089914 JE.Lundberg.88_1401703 JE.Lundberg.88_1430430 JE.Lundberg.91_140810 JE.Lundberg.91_288528 JE.Lundberg.91_301305 JE.Lundberg.91_844715 JE.Lundberg.91_867747 JE.Lundberg.91_867911 JE.Lundberg.91_1078927 JE.Lundberg.91_1100289 JE.Lundberg.91_1100480 JE.Lundberg.91_1184995 JE.Lundberg.91_1254423 JE.Lundberg.91_1309995 JE.Lundberg.94_155258 JE.Lundberg.94_179291 JE.Lundberg.94_296158 JE.Lundberg.94_420189 JE.Lundberg.94_571554 JE.Lundberg.94_890713 JE.Lundberg.94_964193 JE.Lundberg.94_1049044 JE.Lundberg.94_1167790 JE.Lundberg.94_1167970 JE.Lundberg.97_78665 JE.Lundberg.97_149277 JE.Lundberg.97_194351 JE.Lundberg.97_200494 JE.Lundberg.97_417916 JE.Lundberg.97_441898 JE.Lundberg.97_1019771 JE.Lundberg.97_1059487 JE.Soil.14_1317395 JE.Soil.178_774777 JE.Soil.182_139090 JE.Soil.182_566208 JE.Soil.186_6207 JE.Soil.186_203265 JE.Soil.186_873435 JE.Soil.186_985912 JE.Soil.186_1092149 JE.Soil.186_1754601 JE.Soil.18_1228750 JE.Soil.18_1472354 JE.Soil.190_490447 JE.Soil.190_1236229 JE.Soil.190_2372882 JE.Soil.190_2432760 JE.Soil.194_1642131 JE.Soil.194_1826646 JE.Soil.198_1039894 JE.Soil.198_1150507 JE.Soil.202_117599 JE.Soil.202_407489 JE.Soil.202_672404 JE.Soil.202_682588 JE.Soil.206_1799930 JE.Soil.210_239711 JE.Soil.210_303468 JE.Soil.210_610366 JE.Soil.214_24344 JE.Soil.214_514599 JE.Soil.214_1585894 JE.Soil.214_2060169 JE.Soil.218_219330 JE.Soil.218_441069 JE.Soil.218_541902 JE.Soil.218_781205 JE.Soil.218_929985 JE.Soil.218_930094 JE.Soil.218_972792 JE.Soil.218_1294394 JE.Soil.222_1037213 JE.Soil.222_2008187 JE.Soil.222_2468864 JE.Soil.22_125927 JE.Soil.22_866837 JE.Soil.22_1817177 JE.Soil.258_842545 JE.Soil.266_700550 JE.Soil.266_1083084 JE.Soil.266_1083480 JE.Soil.266_1174064 JE.Soil.266_1899802 JE.Soil.26_396007 JE.Soil.26_766918 JE.Soil.26_1018085 JE.Soil.26_1252908 JE.Soil.26_1948799 JE.Soil.270_456676 JE.Soil.30_1035042 JE.Soil.30_1746444 JE.Soil.34_3027898 JE.Soil.38_238643 JE.Soil.38_340786 JE.Soil.38_600549 JE.Soil.38_1758806 JE.Soil.38_2026668 JE.Soil.38_2158698 JE.Soil.38_2401757 JE.Soil.42_845385 JE.Soil.42_1008796 JE.Soil.46_931317 JE.Soil.46_1779199 JE.Soil.46_3125382 JE.Soil.62_1155937 JE.Soil.6_41266 JE.Soil.6_291414 JE.Soil.70_1148672 JE.Soil.70_1628981 JE.Soil.86_1668079 JE.Lundberg.100_461688 JE.Lundberg.100_1342295 JE.Lundberg.100_1366112 JE.Lundberg.103_134971 JE.Lundberg.103_1587500 JE.Lundberg.106_122240 JE.Lundberg.106_122480 JE.Lundberg.106_229214 JE.Lundberg.106_579086 JE.Lundberg.106_610727 JE.Lundberg.106_988731 JE.Lundberg.106_1038784 JE.Lundberg.106_1113787 JE.Lundberg.106_1267486 JE.Lundberg.106_1321342 JE.Lundberg.109_3476 JE.Lundberg.109_3477 JE.Lundberg.109_398646 JE.Lundberg.109_800480 JE.Lundberg.109_1731069 JE.Lundberg.10_1138006 JE.Lundberg.112_264564 JE.Lundberg.112_272055 JE.Lundberg.112_307435 JE.Lundberg.112_376739 JE.Lundberg.112_521816 JE.Lundberg.112_713127 JE.Lundberg.112_738837 JE.Lundberg.112_903862 JE.Lundberg.112_939010 JE.Lundberg.112_1425297 JE.Lundberg.115_105419 JE.Lundberg.115_324291 JE.Lundberg.115_324411 JE.Lundberg.118_597764 JE.Lundberg.118_692525 JE.Lundberg.118_1239426 JE.Lundberg.118_1469454 JE.Lundberg.118_1469501 JE.Lundberg.121_318583 JE.Lundberg.124_924183 JE.Lundberg.133_747352 JE.Lundberg.136_399635 JE.Lundberg.136_508200 JE.Lundberg.136_1030040 JE.Lundberg.136_1063873 JE.Lundberg.139_185405 JE.Lundberg.139_406642 JE.Lundberg.139_535930 JE.Lundberg.139_548063 JE.Lundberg.139_1250199 JE.Lundberg.13_3616852 JE.Lundberg.13_4074555 JE.Lundberg.145_6363 JE.Lundberg.145_6468 JE.Lundberg.145_17098 JE.Lundberg.145_342884 JE.Lundberg.145_347931 JE.Lundberg.148_179393 JE.Lundberg.148_910919 JE.Lundberg.151_994064 JE.Lundberg.157_108069 JE.Lundberg.157_108279 JE.Lundberg.157_280243 JE.Lundberg.157_299306 JE.Lundberg.157_299481 JE.Lundberg.157_847694 JE.Lundberg.157_892406 JE.Lundberg.160_961775 JE.Lundberg.163_438876 JE.Lundberg.163_627791 JE.Lundberg.163_628011 JE.Lundberg.166_189430 JE.Lundberg.166_320438 JE.Lundberg.166_334456 JE.Lundberg.166_514448 JE.Lundberg.166_602528 JE.Lundberg.166_1154405 JE.Lundberg.166_1200429 JE.Lundberg.166_1255742 JE.Lundberg.166_1293504 JE.Lundberg.166_1335924 JE.Lundberg.166_1415581 JE.Lundberg.166_1415739 JE.Lundberg.166_1433922 JE.Lundberg.169_38433 JE.Lundberg.169_870562 JE.Lundberg.169_1222677 JE.Lundberg.169_1222920 JE.Lundberg.169_1364899 JE.Lundberg.16_116302 JE.Lundberg.172_790641 JE.Lundberg.172_976402 JE.Lundberg.172_1355288 JE.Lundberg.172_1481190 JE.Lundberg.175_456756 JE.Lundberg.175_456946 JE.Lundberg.175_548540 JE.Lundberg.175_630415 JE.Lundberg.175_830375 JE.Lundberg.175_853172 JE.Lundberg.175_885116 JE.Lundberg.181_265680 JE.Lundberg.181_295413 JE.Lundberg.181_794355 JE.Lundberg.181_861704 JE.Lundberg.181_936637 JE.Lundberg.187_395852 JE.Lundberg.187_446145 JE.Lundberg.187_576629 JE.Lundberg.187_1519408 JE.Lundberg.190_10898 JE.Lundberg.190_23073 JE.Lundberg.190_23137 JE.Lundberg.190_23330 JE.Lundberg.190_28145 JE.Lundberg.190_219805 JE.Lundberg.190_436698 JE.Lundberg.190_551356 JE.Lundberg.190_551694 JE.Lundberg.190_572224 JE.Lundberg.190_943639 JE.Lundberg.190_1242966 JE.Lundberg.190_1283227 JE.Lundberg.19_127520 JE.Lundberg.19_607753 JE.Lundberg.19_607799 JE.Lundberg.19_1006454 JE.Lundberg.1_221039 JE.Lundberg.1_221282 JE.Lundberg.1_450350 JE.Lundberg.1_698536 JE.Lundberg.22_165977 JE.Lundberg.22_1330568 JE.Lundberg.28_457715 JE.Lundberg.31_210334 JE.Lundberg.31_436742 JE.Lundberg.34_29391 JE.Lundberg.37_754540 JE.Lundberg.37_1082264 JE.Lundberg.40_1147130 JE.Lundberg.43_487271 JE.Lundberg.43_798965 JE.Lundberg.43_991592 JE.Lundberg.46_684116 JE.Lundberg.46_1289666 JE.Lundberg.4_1139931 JE.Lundberg.52_815640 JE.Lundberg.73_812356 JE.Lundberg.76_659222 JE.Lundberg.79_1359120 JE.Lundberg.82_754523 JE.Lundberg.85_1921071 JE.Lundberg.85_2169224 JE.Lundberg.85_4271725 JE.Lundberg.85_4622074 JE.Lundberg.88_561429 JE.Lundberg.91_464888 JE.Lundberg.94_533457 JE.Lundberg.94_953138 JE.Lundberg.94_1124570 JE.Lundberg.94_1309392 JE.Lundberg.97_207667 JE.Lundberg.97_313923 JE.Lundberg.97_381070 JE.Lundberg.97_492832 JE.Lundberg.97_934144 JE.Lundberg.97_1055394 JE.Soil.14_538121 JE.Soil.14_1434217 JE.Soil.14_2454931 JE.Soil.14_2626491 JE.Soil.178_537954 JE.Soil.178_1000372 JE.Soil.182_834796 JE.Soil.182_2018937 JE.Soil.182_2033446 JE.Soil.186_669380 JE.Soil.186_813568 JE.Soil.186_885474 JE.Soil.186_1450849 JE.Soil.18_150614 JE.Soil.18_1112771 JE.Soil.18_1230280 JE.Soil.18_1230552 JE.Soil.18_1690406 JE.Soil.18_2498029 JE.Soil.190_1856224 JE.Soil.190_2440032 JE.Soil.190_3427555 JE.Soil.190_3428057 JE.Soil.194_456046 JE.Soil.194_530319 JE.Soil.194_800145 JE.Soil.194_1605441 JE.Soil.194_2025889 JE.Soil.194_3045840 JE.Soil.194_4217167 JE.Soil.194_4587670 JE.Soil.198_707817 JE.Soil.202_104320 JE.Soil.202_273212 JE.Soil.202_438722 JE.Soil.202_438905 JE.Soil.202_491015 JE.Soil.202_509893 JE.Soil.202_657721 JE.Soil.202_658366 JE.Soil.202_741687 JE.Soil.202_770368 JE.Soil.202_1001567 JE.Soil.210_409522 JE.Soil.210_524419 JE.Soil.210_714201 JE.Soil.214_488881 JE.Soil.214_575825 JE.Soil.214_733709 JE.Soil.214_1121311 JE.Soil.214_1444164 JE.Soil.218_319449 JE.Soil.218_349324 JE.Soil.218_417522 JE.Soil.218_467672 JE.Soil.218_665304 JE.Soil.218_699025 JE.Soil.218_769508 JE.Soil.218_919450 JE.Soil.218_1124281 JE.Soil.218_1467875 JE.Soil.222_339931 JE.Soil.222_1061757 JE.Soil.222_1084875 JE.Soil.222_1624585 JE.Soil.222_1802504 JE.Soil.22_2007395 JE.Soil.22_2052205 JE.Soil.250_29023 JE.Soil.250_1370585 JE.Soil.250_1753546 JE.Soil.254_10906 JE.Soil.254_30063 JE.Soil.254_649668 JE.Soil.254_859318 JE.Soil.258_383581 JE.Soil.258_1551867 JE.Soil.262_214366 JE.Soil.262_851018 JE.Soil.26_807991 JE.Soil.26_835450 JE.Soil.26_864584 JE.Soil.26_1065233 JE.Soil.2_1479997 JE.Soil.2_1480100 JE.Soil.2_1632092 JE.Soil.2_2070232 JE.Soil.302_105150 JE.Soil.30_2337803 JE.Soil.314_606303 JE.Soil.314_748268 JE.Soil.314_1424727 JE.Soil.34_38291 JE.Soil.34_2891054 JE.Soil.34_2934447 JE.Soil.38_246615 JE.Soil.38_363530 JE.Soil.38_589480 JE.Soil.38_1666858 JE.Soil.38_2684051 JE.Soil.38_2710840 JE.Soil.42_5465 JE.Soil.42_861676 JE.Soil.46_1993846 JE.Soil.46_2065699 JE.Soil.46_2346719 JE.Soil.46_3101741 JE.Soil.50_349345 JE.Soil.50_366283 JE.Soil.54_74066 JE.Soil.54_74228 JE.Soil.54_607768 JE.Soil.62_715470 JE.Soil.62_1119570 JE.Soil.70_1152531 JE.Soil.74_499320 JE.Soil.78_1372301 JE.Soil.78_1398637 JE.Soil.86_198177 JE.Soil.86_457859 JE.Soil.86_1930663 JE.Soil.86_2622858 JE.Lundberg.124_915149 JE.Lundberg.127_384530 JE.Lundberg.127_393158 JE.Lundberg.127_1120143 JE.Lundberg.127_1265698 JE.Lundberg.130_788893 JE.Lundberg.130_800371 JE.Lundberg.130_973898 JE.Lundberg.130_1058684 JE.Lundberg.133_81788 JE.Lundberg.133_190649 JE.Lundberg.133_416040 JE.Lundberg.133_461854 JE.Lundberg.133_548394 JE.Lundberg.133_548612 JE.Lundberg.133_945147 JE.Lundberg.133_962606 JE.Lundberg.136_936521 JE.Lundberg.136_983320 JE.Lundberg.139_153302 JE.Lundberg.139_323421 JE.Lundberg.139_421347 JE.Lundberg.139_565815 JE.Lundberg.139_666309 JE.Lundberg.139_688306 JE.Lundberg.139_768367 JE.Lundberg.139_772542 JE.Lundberg.139_803290 JE.Lundberg.139_803660 JE.Lundberg.139_904880 JE.Lundberg.139_1132237 JE.Lundberg.139_1132575 JE.Lundberg.139_1228076 JE.Lundberg.142_73337 JE.Lundberg.142_157370 JE.Lundberg.142_296996 JE.Lundberg.142_535113 JE.Lundberg.142_731129 JE.Lundberg.145_106512 JE.Lundberg.145_151615 JE.Lundberg.145_516994 JE.Lundberg.145_663111 JE.Lundberg.145_663359 JE.Lundberg.145_752105 JE.Lundberg.145_752358 JE.Lundberg.145_896398 JE.Lundberg.145_1446261 JE.Lundberg.145_1471136 JE.Lundberg.148_8672 JE.Lundberg.148_20804 JE.Lundberg.148_171580 JE.Lundberg.148_174724 JE.Lundberg.148_277384 JE.Lundberg.148_277722 JE.Lundberg.148_323239 JE.Lundberg.148_391476 JE.Lundberg.148_418642 JE.Lundberg.148_474210 JE.Lundberg.148_566585 JE.Lundberg.148_583534 JE.Lundberg.148_584322 JE.Lundberg.148_720559 JE.Lundberg.148_726812 JE.Lundberg.148_877003 JE.Lundberg.148_881219 JE.Lundberg.148_939186 JE.Lundberg.148_1154328 JE.Lundberg.151_72300 JE.Lundberg.151_196566 JE.Lundberg.154_893057 JE.Lundberg.157_279502 JE.Lundberg.157_288914 JE.Lundberg.157_456267 JE.Lundberg.157_617845 JE.Lundberg.157_753838 JE.Lundberg.157_957083 JE.Lundberg.160_132337 JE.Lundberg.160_143589 JE.Lundberg.160_143794 JE.Lundberg.160_231854 JE.Lundberg.160_363485 JE.Lundberg.160_363487 JE.Lundberg.160_552370 JE.Lundberg.160_748616 JE.Lundberg.160_899572 JE.Lundberg.160_1121223 JE.Lundberg.163_181802 JE.Lundberg.163_305667 JE.Lundberg.163_310666 JE.Lundberg.163_600370 JE.Lundberg.166_572334 JE.Lundberg.172_1090408 JE.Lundberg.175_1264035 JE.Lundberg.178_468696 JE.Lundberg.181_199367 JE.Lundberg.181_934629 JE.Lundberg.187_55230 JE.Lundberg.187_929415 JE.Lundberg.187_929694 JE.Lundberg.187_929769 JE.Lundberg.190_403915 JE.Soil.102_80399 JE.Soil.102_153896 JE.Soil.102_353498 JE.Soil.102_353546 JE.Soil.106_875565 JE.Soil.106_1778444 JE.Soil.110_348789 JE.Soil.110_845372 JE.Soil.110_1095929 JE.Soil.110_1302709 JE.Soil.110_1307835 JE.Soil.118_1024428 JE.Soil.122_418343 JE.Soil.122_423170 JE.Soil.122_520477 JE.Soil.122_699445 JE.Soil.126_19035 JE.Soil.126_292518 JE.Soil.126_1490551 JE.Soil.130_357144 JE.Soil.130_672993 JE.Soil.134_389223 JE.Soil.134_1265249 JE.Soil.134_2849705 JE.Soil.138_48160 JE.Soil.138_188757 JE.Soil.138_202055 JE.Soil.138_421453 JE.Soil.138_599909 JE.Soil.138_776432 JE.Soil.138_810871 JE.Soil.138_910876 JE.Soil.138_941886 JE.Soil.138_1009278 JE.Soil.138_1018200 JE.Soil.138_1025924 JE.Soil.142_1072529 JE.Soil.142_2145457 JE.Soil.274_539471 JE.Soil.274_671746 JE.Soil.274_807955 JE.Soil.274_1062895 JE.Soil.274_1717921 JE.Soil.274_2304475 JE.Soil.274_2504623 JE.Soil.278_178430 JE.Soil.278_1129634 JE.Soil.278_2430468 JE.Soil.282_179693 JE.Soil.282_410460 JE.Soil.282_686359 JE.Soil.282_971947 JE.Soil.282_1518265 JE.Soil.282_1586711 JE.Soil.282_1692458 JE.Soil.282_1706231 JE.Soil.282_2285858 JE.Soil.282_2374362 JE.Soil.286_587808 JE.Soil.286_693924 JE.Soil.286_932103 JE.Soil.286_966590 JE.Soil.286_1319726 JE.Soil.290_296545 JE.Soil.290_751904 JE.Soil.290_1876642 JE.Soil.290_1940435 JE.Soil.290_2098089 JE.Soil.290_2508077 JE.Soil.290_2749384 JE.Soil.290_2761019 JE.Soil.294_39248 JE.Soil.294_46388 JE.Soil.294_101772 JE.Soil.294_189459 JE.Soil.294_202660 JE.Soil.294_252200 JE.Soil.294_325940 JE.Soil.294_344921 JE.Soil.294_436781 JE.Soil.294_470613 JE.Soil.294_473382 JE.Soil.294_505482 JE.Soil.294_515353 JE.Soil.294_525886 JE.Soil.294_562355 JE.Soil.298_43931 JE.Soil.298_230980 JE.Soil.298_288548 JE.Soil.298_382346 JE.Soil.298_382481 JE.Soil.298_685908 JE.Soil.298_853619 JE.Soil.310_645316 JE.Soil.310_701979 JE.Soil.310_871577 JE.Soil.310_1664309 JE.Soil.310_1756161 JE.Soil.314_55276 JE.Soil.314_1034280 JE.Soil.318_266955 JE.Soil.318_267179 JE.Soil.318_471710 JE.Soil.318_1617996 JE.Soil.318_1674007 JE.Soil.98_319825 JE.Soil.98_596386 JE.Soil.98_722992 JE.Lundberg.109_90762 JE.Lundberg.109_480731 JE.Lundberg.109_497191 JE.Lundberg.109_1129674 JE.Lundberg.112_964169 JE.Lundberg.118_1340829 JE.Lundberg.121_398408 JE.Lundberg.121_1008232 JE.Lundberg.121_1158192 JE.Lundberg.124_150814 JE.Lundberg.124_409975 JE.Lundberg.124_462791 JE.Lundberg.124_559273 JE.Lundberg.124_663284 JE.Lundberg.124_825701 JE.Lundberg.124_963315 JE.Lundberg.127_214679 JE.Lundberg.127_404067 JE.Lundberg.127_488299 JE.Lundberg.127_843906 JE.Lundberg.127_963871 JE.Lundberg.127_1068986 JE.Lundberg.127_1074869 JE.Lundberg.130_260867 JE.Lundberg.130_595066 JE.Lundberg.130_772061 JE.Lundberg.133_318838 JE.Lundberg.133_318933 JE.Lundberg.133_522773 JE.Lundberg.133_712223 JE.Lundberg.133_738142 JE.Lundberg.139_41999 JE.Lundberg.139_69775 JE.Lundberg.139_433384 JE.Lundberg.139_627335 JE.Lundberg.139_672115 JE.Lundberg.139_754081 JE.Lundberg.139_929735 JE.Lundberg.139_1018535 JE.Lundberg.139_1102673 JE.Lundberg.139_1164209 JE.Lundberg.142_107901 JE.Lundberg.142_281379 JE.Lundberg.142_366326 JE.Lundberg.142_395005 JE.Lundberg.142_543408 JE.Lundberg.142_568256 JE.Lundberg.142_611603 JE.Lundberg.142_657310 JE.Lundberg.142_735898 JE.Lundberg.148_207855 JE.Lundberg.148_968807 JE.Lundberg.151_7479 JE.Lundberg.157_1124891 JE.Lundberg.160_75129 JE.Lundberg.160_239366 JE.Lundberg.160_239696 JE.Lundberg.160_594557 JE.Lundberg.160_774383 JE.Lundberg.160_779714 JE.Lundberg.163_766047 JE.Lundberg.169_40033 JE.Lundberg.169_1687285 JE.Lundberg.172_712062 JE.Lundberg.172_712161 JE.Lundberg.172_791485 JE.Lundberg.172_976322 JE.Lundberg.172_1058680 JE.Lundberg.172_1095779 JE.Lundberg.172_1220602 JE.Lundberg.172_1276962 JE.Lundberg.172_1281980 JE.Lundberg.172_1295907 JE.Lundberg.172_1311337 JE.Lundberg.172_1365184 JE.Lundberg.175_16643 JE.Lundberg.175_21636 JE.Lundberg.175_90662 JE.Lundberg.175_92325 JE.Lundberg.175_183926 JE.Lundberg.175_267415 JE.Lundberg.175_356190 JE.Lundberg.175_398793 JE.Lundberg.175_399006 JE.Lundberg.175_460641 JE.Lundberg.175_460820 JE.Lundberg.175_621056 JE.Lundberg.175_760032 JE.Lundberg.175_765746 JE.Lundberg.175_820771 JE.Lundberg.175_841595 JE.Lundberg.175_1233820 JE.Lundberg.175_1248658 JE.Lundberg.175_1263930 JE.Lundberg.178_57628 JE.Lundberg.178_187558 JE.Lundberg.178_349300 JE.Lundberg.178_389660 JE.Lundberg.178_429899 JE.Lundberg.178_536123 JE.Lundberg.178_549936 JE.Lundberg.178_594070 JE.Lundberg.178_610952 JE.Lundberg.178_663876 JE.Lundberg.181_133655 JE.Lundberg.181_257722 JE.Lundberg.181_559238 JE.Lundberg.181_872889 JE.Lundberg.181_1077319 JE.Lundberg.187_1566665 JE.Lundberg.190_25517 JE.Lundberg.190_883428 JE.Lundberg.190_892466 JE.Lundberg.49_707505 JE.Lundberg.49_1134205 JE.Lundberg.49_1231347 JE.Lundberg.49_1271243 JE.Lundberg.52_209368 JE.Lundberg.52_288336 JE.Lundberg.52_288434 JE.Lundberg.52_372468 JE.Lundberg.52_536411 JE.Lundberg.52_1024578 JE.Lundberg.52_1444184 JE.Lundberg.52_1605041 JE.Lundberg.55_263073 JE.Lundberg.55_748239 JE.Lundberg.55_1017197 JE.Lundberg.58_39236 JE.Lundberg.58_1272435 JE.Lundberg.58_1301318 JE.Lundberg.64_1443276 JE.Lundberg.64_1754705 JE.Lundberg.67_210748 JE.Lundberg.67_435591 JE.Lundberg.67_1033836 JE.Lundberg.67_1257895 JE.Lundberg.67_1560260 JE.Lundberg.67_1572884 JE.Lundberg.70_348555 JE.Lundberg.91_623270 JE.Lundberg.91_1656990 JE.Lundberg.97_670221 JE.Lundberg.97_978154 JE.Soil.110_926222 JE.Soil.118_566326 JE.Soil.118_681083 JE.Soil.118_721131 JE.Soil.118_991547 JE.Soil.118_1044824 JE.Soil.122_11870 JE.Soil.122_620023 JE.Soil.122_705168 JE.Soil.134_332393 JE.Soil.134_537415 JE.Soil.134_1518064 JE.Soil.134_2319700 JE.Soil.134_2794716 JE.Soil.138_158273 JE.Soil.138_671459 JE.Soil.142_2004293 JE.Soil.142_2098402 JE.Soil.178_731088 JE.Soil.274_1743 JE.Soil.274_251882 JE.Soil.282_2519907 JE.Soil.286_427550 JE.Soil.286_437667 JE.Soil.286_1153341 JE.Soil.290_576452 JE.Soil.290_1122985 JE.Soil.290_1702762 JE.Soil.290_2034690 JE.Soil.290_2543700 JE.Soil.290_2771037 JE.Soil.290_2857406 JE.Soil.294_7128 JE.Soil.294_8645 JE.Soil.294_18643 JE.Soil.294_286207 JE.Soil.302_4662 JE.Soil.302_46918 JE.Soil.310_275852 JE.Soil.310_724661 JE.Soil.310_2122345 JE.Soil.314_59104 JE.Soil.314_59496 JE.Soil.314_674919 JE.Soil.318_629022 JE.Soil.318_1681637 JE.Soil.42_1155962 JE.Lundberg.103_928066 JE.Lundberg.106_654449 JE.Lundberg.106_755732 JE.Lundberg.118_59187 JE.Lundberg.121_1227570 JE.Lundberg.124_102877 JE.Lundberg.124_258260 JE.Lundberg.124_350392 JE.Lundberg.124_350432 JE.Lundberg.124_508036 JE.Lundberg.124_639749 JE.Lundberg.127_432241 JE.Lundberg.130_402064 JE.Lundberg.133_738395 JE.Lundberg.139_148464 JE.Lundberg.139_255947 JE.Lundberg.139_342133 JE.Lundberg.139_369447 JE.Lundberg.139_369701 JE.Lundberg.139_957862 JE.Lundberg.139_1019832 JE.Lundberg.139_1188754 JE.Lundberg.139_1288210 JE.Lundberg.145_87703 JE.Lundberg.145_92715 JE.Lundberg.145_148875 JE.Lundberg.145_212657 JE.Lundberg.145_576300 JE.Lundberg.145_885444 JE.Lundberg.145_1097665 JE.Lundberg.145_1127900 JE.Lundberg.145_1267782 JE.Lundberg.145_1367431 JE.Lundberg.148_76091 JE.Lundberg.148_185326 JE.Lundberg.148_418793 JE.Lundberg.148_419096 JE.Lundberg.148_552471 JE.Lundberg.148_552731 JE.Lundberg.148_553567 JE.Lundberg.148_693732 JE.Lundberg.148_864918 JE.Lundberg.148_1033738 JE.Lundberg.148_1033946 JE.Lundberg.148_1088438 JE.Lundberg.151_162562 JE.Lundberg.151_162673 JE.Lundberg.154_319374 JE.Lundberg.154_416208 JE.Lundberg.154_1041080 JE.Lundberg.154_1281854 JE.Lundberg.157_152797 JE.Lundberg.157_152849 JE.Lundberg.157_296367 JE.Lundberg.157_296630 JE.Lundberg.157_426654 JE.Lundberg.157_426909 JE.Lundberg.157_500229 JE.Lundberg.157_610213 JE.Lundberg.157_695025 JE.Lundberg.157_821390 JE.Lundberg.157_1016858 JE.Lundberg.160_148086 JE.Lundberg.160_274712 JE.Lundberg.160_349756 JE.Lundberg.160_441656 JE.Lundberg.160_441939 JE.Lundberg.160_564754 JE.Lundberg.160_629584 JE.Lundberg.160_727841 JE.Lundberg.160_1007890 JE.Lundberg.160_1161942 JE.Lundberg.163_74267 JE.Lundberg.163_288926 JE.Lundberg.163_756731 JE.Lundberg.163_896912 JE.Lundberg.163_911954 JE.Lundberg.166_82047 JE.Lundberg.166_253615 JE.Lundberg.166_327563 JE.Lundberg.166_878444 JE.Lundberg.166_1017925 JE.Lundberg.166_1091451 JE.Lundberg.166_1380918 JE.Lundberg.166_1434757 JE.Lundberg.172_1077237 JE.Lundberg.175_77043 JE.Lundberg.175_538827 JE.Lundberg.175_753593 JE.Lundberg.175_1025918 JE.Lundberg.178_227787 JE.Lundberg.178_482514 JE.Lundberg.187_1418910 JE.Lundberg.46_1322797 JE.Soil.102_322872 JE.Soil.102_501859 JE.Soil.118_260548 JE.Soil.118_1102166 JE.Soil.134_2005571 JE.Soil.138_1202658 JE.Soil.178_879893 JE.Soil.182_584901 JE.Soil.186_102578 JE.Soil.186_786094 JE.Soil.186_1532899 JE.Soil.18_292064 JE.Soil.18_1675556 JE.Soil.18_1895210 JE.Soil.194_3745839 JE.Soil.198_1488816 JE.Soil.206_1596300 JE.Soil.214_2160098 JE.Soil.218_69072 JE.Soil.218_185175 JE.Soil.218_414354 JE.Soil.218_798443 JE.Soil.218_1034688 JE.Soil.222_207450 JE.Soil.222_425556 JE.Soil.222_1594938 JE.Soil.22_1277511 JE.Soil.22_1937660 JE.Soil.254_759548 JE.Soil.262_801562 JE.Soil.266_354964 JE.Soil.266_1448699 JE.Soil.270_627668 JE.Soil.270_844735 JE.Soil.270_1367769 JE.Soil.278_1663912 JE.Soil.2_1336876 JE.Soil.2_1817920 JE.Soil.30_2579547 JE.Soil.34_1409457 JE.Soil.38_1469800 JE.Soil.42_755159 JE.Soil.42_2579431 JE.Soil.46_638349 JE.Soil.46_2271141 JE.Soil.46_2757311 JE.Soil.50_237539 JE.Soil.50_607987 JE.Soil.50_634179 JE.Soil.58_270614 JE.Soil.70_644235 JE.Soil.70_1129010 JE.Soil.74_193642 JE.Soil.82_918134 JE.Lundberg.169_38044 JE.Lundberg.169_53524 JE.Lundberg.169_225199 JE.Lundberg.169_589632 JE.Lundberg.169_662484 JE.Lundberg.169_680458 JE.Lundberg.169_1046146 JE.Lundberg.169_1059619 JE.Lundberg.169_1274559 JE.Lundberg.169_1397087 JE.Lundberg.169_1517399 JE.Lundberg.169_1663331 JE.Lundberg.169_1730864 JE.Lundberg.169_1731667 JE.Lundberg.172_61959 JE.Lundberg.172_62235 JE.Lundberg.172_99841 JE.Lundberg.172_367554 JE.Lundberg.172_378126 JE.Lundberg.172_652927 JE.Lundberg.172_774839 JE.Lundberg.172_798325 JE.Lundberg.172_882958 JE.Lundberg.172_1023619 JE.Lundberg.172_1081340 JE.Lundberg.172_1198427 JE.Lundberg.172_1207873 JE.Lundberg.172_1298568 JE.Lundberg.172_1315583 JE.Lundberg.172_1322914 JE.Lundberg.172_1328435 JE.Lundberg.172_1483945 JE.Lundberg.175_29592 JE.Lundberg.175_42850 JE.Lundberg.175_107518 JE.Lundberg.175_156891 JE.Lundberg.175_187139 JE.Lundberg.175_204365 JE.Lundberg.175_260590 JE.Lundberg.175_283608 JE.Lundberg.175_387828 JE.Lundberg.175_437787 JE.Lundberg.175_587703 JE.Lundberg.175_599837 JE.Lundberg.175_687601 JE.Lundberg.175_716314 JE.Lundberg.175_762147 JE.Lundberg.175_762272 JE.Lundberg.175_815095 JE.Lundberg.175_979537 JE.Lundberg.175_1199913 JE.Lundberg.175_1231534 JE.Lundberg.175_1241474 JE.Lundberg.175_1266618 JE.Lundberg.175_1301797 JE.Lundberg.178_142840 JE.Lundberg.178_142848 JE.Lundberg.178_358691 JE.Lundberg.178_368688 JE.Lundberg.178_404814 JE.Lundberg.178_475409 JE.Lundberg.178_672743 JE.Lundberg.181_35852 JE.Lundberg.181_117337 JE.Lundberg.181_149529 JE.Lundberg.181_169016 JE.Lundberg.181_193025 JE.Lundberg.181_221292 JE.Lundberg.181_285913 JE.Lundberg.181_303642 JE.Lundberg.181_331795 JE.Lundberg.181_331955 JE.Lundberg.181_364050 JE.Lundberg.181_364248 JE.Lundberg.181_377786 JE.Lundberg.181_394195 JE.Lundberg.181_422004 JE.Lundberg.181_459119 JE.Lundberg.181_509728 JE.Lundberg.181_521485 JE.Lundberg.181_544019 JE.Lundberg.181_582200 JE.Lundberg.181_652160 JE.Lundberg.181_736235 JE.Lundberg.181_744952 JE.Lundberg.181_769330 JE.Lundberg.181_769546 JE.Lundberg.181_789437 JE.Lundberg.181_789668 JE.Lundberg.181_892983 JE.Lundberg.181_902683 JE.Lundberg.181_911608 JE.Lundberg.181_924938 JE.Lundberg.181_1052350 JE.Lundberg.181_1080922 JE.Lundberg.181_1081084 JE.Lundberg.181_1100853 JE.Lundberg.181_1111470 JE.Lundberg.181_1116779 JE.Lundberg.181_1120082 JE.Lundberg.181_1162054 JE.Lundberg.187_20216 JE.Lundberg.187_236742 JE.Lundberg.187_402364 JE.Lundberg.187_440900 JE.Lundberg.187_463000 JE.Lundberg.187_482971 JE.Lundberg.187_553038 JE.Lundberg.187_595453 JE.Lundberg.187_696003 JE.Lundberg.187_825312 JE.Lundberg.187_972919 JE.Lundberg.187_1092349 JE.Lundberg.187_1461185 JE.Lundberg.187_1563009 JE.Lundberg.190_307182 JE.Lundberg.190_346055 JE.Lundberg.190_346219 JE.Lundberg.190_440849 JE.Lundberg.190_461819 JE.Lundberg.190_669917 JE.Lundberg.190_690550 JE.Lundberg.190_939198 JE.Lundberg.190_1022353 JE.Lundberg.190_1184301 JE.Lundberg.190_1184611 JE.Lundberg.190_1217283 JE.Lundberg.190_1285731 JE.Lundberg.190_1393101 JE.Lundberg.190_1404093 JE.Lundberg.55_264711 JE.Soil.102_258949 JE.Soil.102_258996 JE.Soil.142_1288432 JE.Soil.282_1660291 JE.Soil.286_986497 JE.Lundberg.100_237486 JE.Lundberg.100_484870 JE.Lundberg.103_879628 JE.Lundberg.106_1305701 JE.Lundberg.112_1105307 JE.Lundberg.121_793556 JE.Lundberg.124_790171 JE.Lundberg.124_1019698 JE.Lundberg.127_1205111 JE.Lundberg.130_283433 JE.Lundberg.133_188617 JE.Lundberg.133_195721 JE.Lundberg.133_380612 JE.Lundberg.133_523896 JE.Lundberg.133_524146 JE.Lundberg.133_592165 JE.Lundberg.133_823459 JE.Lundberg.133_913451 JE.Lundberg.139_169844 JE.Lundberg.139_269129 JE.Lundberg.139_485682 JE.Lundberg.139_876505 JE.Lundberg.139_1103149 JE.Lundberg.142_6033 JE.Lundberg.142_23447 JE.Lundberg.142_33458 JE.Lundberg.142_53134 JE.Lundberg.142_164548 JE.Lundberg.142_166325 JE.Lundberg.142_394113 JE.Lundberg.142_543212 JE.Lundberg.142_633960 JE.Lundberg.142_639350 JE.Lundberg.142_925048 JE.Lundberg.148_149454 JE.Lundberg.148_343152 JE.Lundberg.148_864560 JE.Lundberg.148_1106877 JE.Lundberg.151_251479 JE.Lundberg.151_377106 JE.Lundberg.157_393443 JE.Lundberg.157_534473 JE.Lundberg.157_722226 JE.Lundberg.157_1165504 JE.Lundberg.157_1185637 JE.Lundberg.160_305762 JE.Lundberg.160_347000 JE.Lundberg.160_352337 JE.Lundberg.160_388008 JE.Lundberg.160_632042 JE.Lundberg.163_38706 JE.Lundberg.163_612254 JE.Lundberg.166_1046854 JE.Lundberg.25_18986 JE.Lundberg.25_857636 JE.Lundberg.28_1439312 JE.Lundberg.28_1444857 JE.Lundberg.31_1282022 JE.Lundberg.34_679757 JE.Lundberg.34_1328682 JE.Lundberg.34_1344882 JE.Lundberg.37_377021 JE.Lundberg.40_475261 JE.Lundberg.40_1634716 JE.Lundberg.43_139345 JE.Lundberg.43_730675 JE.Lundberg.43_877888 JE.Lundberg.46_593401 JE.Lundberg.46_1020923 JE.Lundberg.46_1178803 JE.Lundberg.46_1348581 JE.Lundberg.82_671501 JE.Lundberg.85_1181371 JE.Soil.186_1474263 JE.Soil.190_7744 JE.Soil.202_626942 JE.Soil.214_397015 JE.Soil.218_1377999 JE.Soil.2_180185 JE.Lundberg.130_474673 JE.Lundberg.133_1100038 JE.Lundberg.139_942577 JE.Lundberg.142_231504 JE.Lundberg.142_457889 JE.Lundberg.145_2378 JE.Lundberg.145_527587 JE.Lundberg.145_1009539 JE.Lundberg.145_1363574 JE.Lundberg.148_1028555 JE.Lundberg.151_941633 JE.Lundberg.154_687401 JE.Lundberg.154_687428 JE.Lundberg.157_918015 JE.Lundberg.157_1198193 JE.Lundberg.157_1198405 JE.Lundberg.160_307015 JE.Lundberg.160_1078369 JE.Lundberg.166_94084 JE.Lundberg.166_94364 JE.Lundberg.166_436223 JE.Lundberg.166_688880 JE.Lundberg.166_688939 JE.Lundberg.166_865263 JE.Lundberg.166_915923 JE.Lundberg.166_987426 JE.Soil.110_198390 JE.Soil.110_943211 JE.Soil.118_119451 JE.Soil.118_125239 JE.Soil.122_406396 JE.Soil.126_177264 JE.Soil.138_337018 JE.Soil.138_500797 JE.Soil.142_1089983 JE.Soil.142_1755565 JE.Soil.278_1062260 JE.Soil.278_1735865 JE.Soil.278_1755793 JE.Soil.290_719982 JE.Soil.290_1808328 JE.Soil.294_59304 JE.Soil.294_113199 JE.Soil.302_413664 JE.Soil.302_450741 JE.Soil.314_204395 JE.Soil.314_977560 JE.Soil.318_1191620 JE.Soil.98_66999 JE.Lundberg.103_1555043 JE.Lundberg.106_91880 JE.Lundberg.109_1936309 JE.Lundberg.115_724999 JE.Lundberg.115_1011363 JE.Lundberg.115_1311425 JE.Lundberg.115_1351364 JE.Lundberg.121_807276 JE.Lundberg.124_714379 JE.Lundberg.124_951597 JE.Lundberg.127_615022 JE.Lundberg.127_733334 JE.Lundberg.133_596705 JE.Lundberg.133_1116458 JE.Lundberg.133_1140651 JE.Lundberg.139_691898 JE.Lundberg.139_1050102 JE.Lundberg.139_1199659 JE.Lundberg.142_594338 JE.Lundberg.145_1681718 JE.Lundberg.148_252750 JE.Lundberg.163_403384 JE.Lundberg.19_1127252 JE.Lundberg.64_941344 JE.Lundberg.133_190400 JE.Lundberg.133_288108 JE.Lundberg.139_162726 JE.Lundberg.139_187126 JE.Lundberg.139_296471 JE.Lundberg.139_1155795 JE.Lundberg.142_253472 JE.Lundberg.142_592584 JE.Lundberg.157_31438 JE.Lundberg.133_131732 JE.Lundberg.133_222193 JE.Lundberg.133_260544 JE.Lundberg.133_823844 JE.Lundberg.133_975301 JE.Lundberg.133_1158232 JE.Lundberg.139_842157 JE.Lundberg.142_55244 JE.Lundberg.142_109046 JE.Lundberg.121_651667 JE.Lundberg.124_1056811 JE.Lundberg.130_258146 JE.Lundberg.139_125682 JE.Lundberg.139_135131 JE.Lundberg.142_93134 JE.Lundberg.148_807118 JE.Lundberg.157_209701 JE.Lundberg.160_502608 JE.Lundberg.160_672355 JE.Lundberg.166_198483 JE.Soil.118_1155536 JE.Soil.134_2179740 JE.Soil.286_597444 JE.Soil.286_1951397 JE.Soil.310_1362718 JE.Lundberg.127_570905 JE.Lundberg.130_322372 JE.Lundberg.136_603536 JE.Lundberg.136_609137 JE.Lundberg.157_629602 JE.Lundberg.175_518939 JE.Lundberg.64_2200471 JE.Lundberg.142_806777 JE.Lundberg.157_590844 JE.Lundberg.157_1189405 JE.Lundberg.160_72624 JE.Lundberg.82_199688 JE.Lundberg.82_779272 JE.Soil.294_166101 JE.Lundberg.115_799000 JE.Lundberg.118_742287 JE.Lundberg.133_417080 JE.Lundberg.133_971247 JE.Lundberg.136_89285 JE.Lundberg.142_751898 JE.Lundberg.124_66369 JE.Lundberg.133_428737 JE.Lundberg.136_607916 JE.Lundberg.136_857168 JE.Soil.286_373832 JE.Lundberg.124_666987 JE.Lundberg.148_158128 JE.Lundberg.148_446268 JE.Lundberg.157_18961 JE.Lundberg.160_1207177 JE.Lundberg.133_283124 JE.Lundberg.136_834766 JE.Lundberg.142_553906 JE.Lundberg.142_904372 JE.Soil.266_242254 JE.Lundberg.130_77647 JE.Lundberg.133_403637 JE.Lundberg.151_502893 JE.Soil.102_683231 JE.Lundberg.136_916360 JE.Lundberg.136_1116665 JE.Lundberg.136_1123715 JE.Lundberg.145_348196 JE.Lundberg.136_174848 JE.Lundberg.148_858355 JE.Lundberg.148_1040695 JE.Lundberg.157_299766 JE.Lundberg.136_108944 JE.Lundberg.142_527936 JE.Lundberg.160_883972 JE.Soil.134_1596804 JE.Lundberg.148_51194 JE.Lundberg.148_465667 JE.Lundberg.151_50876 JE.Lundberg.157_598143 JE.Soil.122_507287 JE.Soil.134_1716825 JE.Soil.142_2510571 JE.Soil.142_2516020 JE.Lundberg.115_699573 JE.Lundberg.49_565041 JE.Lundberg.49_1054982 JE.Lundberg.127_1135262 JE.Lundberg.142_378110 JE.Lundberg.142_911797 JE.Lundberg.133_146959 JE.Lundberg.133_881891 JE.Soil.130_416758 JE.Soil.198_156746 JE.Soil.2_1821024 JE.Soil.54_1248499 JE.Lundberg.190_345043 JE.Soil.130_268040 JE.Soil.98_411216 JE.Lundberg.178_4611 JE.Lundberg.55_1301645 JE.Lundberg.82_427082 JE.Lundberg.142_923092 JE.Lundberg.166_1026793 JE.Lundberg.190_865231 JE.Lundberg.103_157873 JE.Lundberg.160_1051578 JE.Lundberg.100_714906 JE.Lundberg.133_175514 JE.Lundberg.109_787999 JE.Lundberg.97_782996 JE.Lundberg.121_1005000 JE.Lundberg.133_425349 JE.Lundberg.67_795076 JE.Lundberg.7_944777 JE.Lundberg.142_8608 JE.Lundberg.145_1710195 JE.Lundberg.121_670362 JE.Lundberg.127_692658 JE.Lundberg.178_390502 JE.Soil.286_825293 JE.Lundberg.124_782315 JE.Lundberg.133_281150 JE.Lundberg.130_1082614 JE.Soil.302_254295 JE.Lundberg.166_1310342 JE.Lundberg.64_647021 JE.Lundberg.133_484873 JE.Lundberg.139_1125965 JE.Lundberg.133_116209 JE.Lundberg.133_1105231 JE.Soil.62_1803521 JE.Soil.62_1803770 JE.Lundberg.130_734202 JE.Soil.274_636083 JE.Lundberg.136_767651 JE.Soil.118_637686 JE.Lundberg.145_605019 JE.Soil.118_66716 JE.Lundberg.142_842973 JE.Lundberg.49_289509 JE.Lundberg.151_898941 JE.Lundberg.160_24970 JE.Lundberg.64_921629 JE.Lundberg.67_930451 JE.Lundberg.133_1176978 JE.Lundberg.142_885444 JE.Lundberg.145_821442 JE.Lundberg.157_292113 JE.Lundberg.139_1021745 JE.Lundberg.142_717459 JE.Lundberg.139_807291 JE.Lundberg.142_685200 JE.Lundberg.139_1222355 JE.Lundberg.142_20649 JE.Lundberg.154_807598 JE.Soil.298_517795 JE.Lundberg.148_906603 JE.Lundberg.148_912303 JE.Soil.134_2492762 JE.Soil.274_636026 JE.Lundberg.157_387479 JE.Lundberg.157_387530 JE.Lundberg.1_1237429 JE.Lundberg.91_1204479 JE.Lundberg.145_346707 JE.Lundberg.145_1493046 JE.Lundberg.175_104946 JE.Lundberg.175_197640 JE.Soil.118_1077538 JE.Soil.290_2996130 JE.Lundberg.163_21188 JE.Soil.110_659773 JE.Lundberg.160_750866 JE.Lundberg.166_1295924 JE.Lundberg.166_488586 JE.Lundberg.34_1871902 JE.Lundberg.94_221764 JE.Soil.194_2427558 JE.Lundberg.160_263378 JE.Lundberg.160_263560 JE.Lundberg.169_795470 JE.Soil.106_2162978 JE.Lundberg.187_1091087 JE.Lundberg.79_1176206 JE.Soil.102_71316 JE.Soil.118_339301 JE.Soil.314_261 JE.Soil.314_483 JE.Lundberg.109_990957 JE.Lundberg.115_948366 JE.Lundberg.118_867325 JE.Lundberg.127_1075340 JE.Soil.82_271913 JE.Lundberg.139_320722 JE.Lundberg.163_342985 JE.Lundberg.169_1399261 JE.Lundberg.67_1558421 JE.Lundberg.142_106262 JE.Lundberg.130_623719 JE.Lundberg.187_1207521 JE.Lundberg.145_1498988 JE.Lundberg.142_936496 JE.Lundberg.142_1006951 JE.Lundberg.67_1409603 JE.Lundberg.127_985640 JE.Lundberg.97_18643 JE.Lundberg.154_883443 JE.Lundberg.145_1573343 JE.Soil.102_276419 JE.Lundberg.52_1238164 JE.Lundberg.133_679958 JE.Lundberg.148_1058369 JE.Lundberg.145_276598 JE.Lundberg.130_81397 JE.Soil.310_1443111 JE.Lundberg.148_132445 JE.Lundberg.139_1178647 JE.Lundberg.166_661451 JE.Lundberg.139_149972 JE.Soil.118_436810 JE.Lundberg.133_164310 JE.Lundberg.157_354029 JE.Lundberg.160_615033 JE.Lundberg.157_1072693 JE.Lundberg.163_691831 JE.Lundberg.139_778218 JE.Lundberg.187_1067937 JE.Soil.294_347415 JE.Soil.106_592720 JE.Soil.118_441562 JE.Lundberg.13_3117030 JE.Lundberg.160_754592 JE.Soil.310_1456892 JE.Soil.274_799269 JE.Lundberg.163_119747 JE.Soil.310_1547435 JE.Soil.286_1800674 JE.Soil.110_665300 JE.Soil.294_394318 JE.Lundberg.160_673812 JE.Lundberg.163_705645 JE.Lundberg.1_1723969 JE.Lundberg.58_412043 JE.Lundberg.148_1026178 JE.Soil.302_223900 JE.Lundberg.148_1082189 JE.Lundberg.148_807241 JE.Lundberg.148_323230 JE.Lundberg.148_397097 JE.Lundberg.160_78527 JE.Lundberg.79_1184879 JE.Soil.270_831781 JE.Lundberg.157_793355 JE.Lundberg.160_1042893 JE.Soil.214_2159630 JE.Lundberg.94_644766 JE.Lundberg.67_287902 JE.Soil.26_722631 JE.Lundberg.172_327899 JE.Lundberg.85_928070 JE.Lundberg.178_378315 JE.Lundberg.85_100434 JE.Lundberg.94_539020 JE.Lundberg.22_1204591 JE.Soil.318_1383727 JE.Lundberg.46_1462676 JE.Lundberg.49_721310 JE.Lundberg.91_560307 JE.Lundberg.55_1369291 JE.Lundberg.91_635021 JE.Soil.138_1058650 JE.Soil.286_824092 JE.Soil.314_346702 JE.Soil.122_694800 JE.Soil.142_2002331 JE.Soil.318_1136951 JE.Soil.82_426216 JE.Soil.298_434670 JE.Soil.38_323273
JE.Lundberg.100_702511 JE.Lundberg.100_109068 JE.Lundberg.100_974079 JE.Soil.102_467458 JE.Lundberg.109_1092102 JE.Lundberg.100_183726 JE.Lundberg.103_627472 JE.Lundberg.109_178794 JE.Lundberg.127_751123 JE.Lundberg.115_1002358 JE.Soil.250_554395 JE.Lundberg.115_1424761 JE.Lundberg.130_748623 JE.Lundberg.160_1154354 JE.Lundberg.145_75598 JE.Lundberg.115_354943 JE.Lundberg.19_530119 JE.Lundberg.49_934731 JE.Lundberg.16_334579 JE.Soil.234_949239 JE.Lundberg.160_703873 JE.Lundberg.103_1576387 JE.Lundberg.130_500070 JE.Lundberg.13_4064073 JE.Lundberg.103_1660646 JE.Lundberg.130_883592 JE.Lundberg.139_758005 JE.Lundberg.16_948872 JE.Lundberg.175_426266 JE.Lundberg.25_1057123 JE.Lundberg.100_702651 JE.Lundberg.103_773268 JE.Lundberg.109_51162 JE.Lundberg.127_2012 JE.Lundberg.133_60949 JE.Lundberg.154_744167 JE.Lundberg.157_186337 JE.Lundberg.166_720366 JE.Lundberg.172_243833 JE.Lundberg.34_1416282 JE.Lundberg.55_930797 JE.Lundberg.64_7583 JE.Lundberg.76_493597 JE.Lundberg.79_707634 JE.Lundberg.100_335388 JE.Lundberg.109_1715987 JE.Lundberg.109_195387 JE.Lundberg.118_338428 JE.Lundberg.121_1442100 JE.Lundberg.124_990341 JE.Lundberg.130_1051855 JE.Lundberg.130_1055532 JE.Lundberg.133_772315 JE.Lundberg.139_784581 JE.Lundberg.142_922219 JE.Lundberg.154_1251450 JE.Lundberg.175_412222 JE.Lundberg.31_1510069 JE.Lundberg.49_352506 JE.Lundberg.61_119723 JE.Lundberg.64_1433684 JE.Lundberg.64_1638430 JE.Lundberg.85_3584205 JE.Lundberg.88_1114214 JE.Soil.14_2490413 JE.Soil.258_418037 JE.Lundberg.103_195060 JE.Lundberg.103_550744 JE.Lundberg.106_1194507 JE.Lundberg.106_753923 JE.Lundberg.109_1050209 JE.Lundberg.109_1327371 JE.Lundberg.109_1929708 JE.Lundberg.10_111322 JE.Lundberg.10_498070 JE.Lundberg.10_581506 JE.Lundberg.10_926126 JE.Lundberg.112_578263 JE.Lundberg.112_58985 JE.Lundberg.118_102313 JE.Lundberg.118_1167740 JE.Lundberg.118_41045 JE.Lundberg.121_361477 JE.Lundberg.121_49132 JE.Lundberg.121_49267 JE.Lundberg.121_701382 JE.Lundberg.121_924282 JE.Lundberg.124_681790 JE.Lundberg.127_1213561 JE.Lundberg.127_1241695 JE.Lundberg.127_13072 JE.Lundberg.127_209602 JE.Lundberg.127_513147 JE.Lundberg.127_638819 JE.Lundberg.127_775336 JE.Lundberg.127_865590 JE.Lundberg.127_901207 JE.Lundberg.130_152635 JE.Lundberg.130_279253 JE.Lundberg.130_460205 JE.Lundberg.130_480245 JE.Lundberg.130_569749 JE.Lundberg.130_631863 JE.Lundberg.130_944354 JE.Lundberg.133_1075094 JE.Lundberg.133_702514 JE.Lundberg.133_740324 JE.Lundberg.133_898102 JE.Lundberg.136_143272 JE.Lundberg.136_166040 JE.Lundberg.139_621321 JE.Lundberg.139_758247 JE.Lundberg.142_139846 JE.Lundberg.142_265400 JE.Lundberg.142_2947 JE.Lundberg.142_3025 JE.Lundberg.142_461353 JE.Lundberg.142_643606 JE.Lundberg.148_514318 JE.Lundberg.148_635526 JE.Lundberg.148_921700 JE.Lundberg.157_166766 JE.Lundberg.160_336331 JE.Lundberg.160_540808 JE.Lundberg.163_621203 JE.Lundberg.16_1206173 JE.Lundberg.16_478951 JE.Lundberg.16_85702 JE.Lundberg.178_332617 JE.Lundberg.178_353142 JE.Lundberg.178_503153 JE.Lundberg.19_1244151 JE.Lundberg.19_1289059 JE.Lundberg.19_240542 JE.Lundberg.19_530312 JE.Lundberg.1_126677 JE.Lundberg.1_587230 JE.Lundberg.34_519220 JE.Lundberg.37_1600645 JE.Lundberg.40_1424937 JE.Lundberg.43_1285720 JE.Lundberg.49_1372202 JE.Lundberg.49_1650315 JE.Lundberg.49_165493 JE.Lundberg.49_165696 JE.Lundberg.49_326757 JE.Lundberg.49_342822 JE.Lundberg.49_734203 JE.Lundberg.49_801082 JE.Lundberg.52_137315 JE.Lundberg.52_1573986 JE.Lundberg.52_618162 JE.Lundberg.52_756516 JE.Lundberg.55_1368014 JE.Lundberg.55_1543313 JE.Lundberg.55_693142 JE.Lundberg.58_1498813 JE.Lundberg.58_1583646 JE.Lundberg.58_1910971 JE.Lundberg.61_1140042 JE.Lundberg.61_1153137 JE.Lundberg.61_1226401 JE.Lundberg.61_1413255 JE.Lundberg.61_1457759 JE.Lundberg.61_1463195 JE.Lundberg.61_1552096 JE.Lundberg.61_297484 JE.Lundberg.61_668488 JE.Lundberg.61_986981 JE.Lundberg.64_1983403 JE.Lundberg.64_2160542 JE.Lundberg.64_2175991 JE.Lundberg.64_2213212 JE.Lundberg.64_247229 JE.Lundberg.64_256178 JE.Lundberg.64_395489 JE.Lundberg.64_659560 JE.Lundberg.64_753708 JE.Lundberg.64_822791 JE.Lundberg.67_13554 JE.Lundberg.67_1705555 JE.Lundberg.67_1743635 JE.Lundberg.67_231238 JE.Lundberg.67_321824 JE.Lundberg.67_384394 JE.Lundberg.67_743905 JE.Lundberg.70_1056239 JE.Lundberg.70_1125433 JE.Lundberg.70_1152487 JE.Lundberg.70_1152594 JE.Lundberg.70_1546354 JE.Lundberg.70_25420 JE.Lundberg.70_305713 JE.Lundberg.70_358518 JE.Lundberg.70_370842 JE.Lundberg.70_492415 JE.Lundberg.73_727759 JE.Lundberg.76_492846 JE.Lundberg.76_531704 JE.Lundberg.76_654897 JE.Lundberg.76_747224 JE.Lundberg.76_818228 JE.Lundberg.76_97772 JE.Lundberg.79_164317 JE.Lundberg.79_707751 JE.Lundberg.82_125776 JE.Lundberg.82_1376 JE.Lundberg.82_426930 JE.Lundberg.82_873675 JE.Lundberg.82_926365 JE.Lundberg.85_5757152 JE.Lundberg.88_193004 JE.Lundberg.91_1546000 JE.Lundberg.91_280219 JE.Lundberg.94_1301096 JE.Lundberg.94_360722 JE.Lundberg.97_131905 JE.Lundberg.97_311230 JE.Lundberg.97_333450 JE.Lundberg.97_893101 JE.Soil.106_2988703 JE.Soil.122_480191 JE.Soil.138_533345 JE.Soil.142_237964 JE.Soil.14_320480 JE.Soil.186_124446 JE.Soil.186_431984 JE.Soil.186_9814 JE.Soil.190_1923480 JE.Soil.202_342124 JE.Soil.202_394980 JE.Soil.202_60742 JE.Soil.202_923643 JE.Soil.206_1312870 JE.Soil.210_105872 JE.Soil.218_40629 JE.Soil.222_1415016 JE.Soil.222_1665983 JE.Soil.22_1467593 JE.Soil.234_2001714 JE.Soil.234_537063 JE.Soil.254_1012658 JE.Soil.254_1013841 JE.Soil.254_136804 JE.Soil.254_44733 JE.Soil.254_468075 JE.Soil.258_49457 JE.Soil.262_1237220 JE.Soil.266_941444 JE.Soil.26_1006776 JE.Soil.26_1066812 JE.Soil.270_1634534 JE.Soil.270_469266 JE.Soil.270_807171 JE.Soil.270_811020 JE.Soil.270_920795 JE.Soil.282_20424 JE.Soil.298_546994 JE.Soil.2_1239589 JE.Soil.2_1260416 JE.Soil.2_1282469 JE.Soil.2_147403 JE.Soil.318_145208 JE.Soil.34_1404131 JE.Soil.34_2721155 JE.Soil.34_3111465 JE.Soil.42_2572434 JE.Soil.46_561079 JE.Soil.54_1025112 JE.Soil.54_1129283 JE.Soil.54_332695 JE.Soil.58_320088 JE.Soil.58_50436 JE.Soil.58_515892 JE.Soil.62_2104130 JE.Soil.62_2432712 JE.Soil.62_534551 JE.Soil.66_1020791 JE.Soil.6_893273 JE.Soil.70_1775432 JE.Soil.70_1924140 JE.Soil.74_226747 JE.Soil.74_551395 JE.Soil.78_459811 JE.Soil.82_241417 JE.Soil.82_371565 JE.Soil.86_2528178 JE.Lundberg.100_708186 JE.Lundberg.103_1466442 JE.Lundberg.106_985115 JE.Lundberg.106_1317071 JE.Lundberg.109_102311 JE.Lundberg.109_158132 JE.Lundberg.10_213455 JE.Lundberg.10_245664 JE.Lundberg.115_489475 JE.Lundberg.118_41035 JE.Lundberg.124_576617 JE.Lundberg.130_536660 JE.Lundberg.130_973342 JE.Lundberg.130_973523 JE.Lundberg.139_470721 JE.Lundberg.139_954156 JE.Lundberg.13_4157547 JE.Lundberg.142_726917 JE.Lundberg.142_1057890 JE.Lundberg.145_1193319 JE.Lundberg.145_1197099 JE.Lundberg.151_872709 JE.Lundberg.157_246226 JE.Lundberg.157_938696 JE.Lundberg.160_540310 JE.Lundberg.160_638282 JE.Lundberg.166_482015 JE.Lundberg.166_586261 JE.Lundberg.166_586491 JE.Lundberg.16_85563 JE.Lundberg.16_406045 JE.Lundberg.16_433365 JE.Lundberg.16_440583 JE.Lundberg.16_778733 JE.Lundberg.16_778972 JE.Lundberg.172_330167 JE.Lundberg.172_397291 JE.Lundberg.172_509748 JE.Lundberg.25_375267 JE.Lundberg.25_427111 JE.Lundberg.25_1312231 JE.Lundberg.25_1456347 JE.Lundberg.28_450156 JE.Lundberg.28_910707 JE.Lundberg.28_1074844 JE.Lundberg.31_490542 JE.Lundberg.31_1470801 JE.Lundberg.34_141982 JE.Lundberg.34_1672131 JE.Lundberg.37_163912 JE.Lundberg.37_657264 JE.Lundberg.37_923588 JE.Lundberg.37_1168207 JE.Lundberg.37_1397501 JE.Lundberg.37_1467351 JE.Lundberg.40_1424716 JE.Lundberg.40_1626448 JE.Lundberg.43_676110 JE.Lundberg.43_684384 JE.Lundberg.43_684639 JE.Lundberg.46_352490 JE.Lundberg.46_595197 JE.Lundberg.49_67803 JE.Lundberg.49_150193 JE.Lundberg.49_251079 JE.Lundberg.49_366274 JE.Lundberg.49_1371971 JE.Lundberg.4_208871 JE.Lundberg.4_328196 JE.Lundberg.4_436952 JE.Lundberg.52_448555 JE.Lundberg.52_750241 JE.Lundberg.52_761821 JE.Lundberg.52_1139382 JE.Lundberg.55_828161 JE.Lundberg.55_1214745 JE.Lundberg.58_451405 JE.Lundberg.58_572845 JE.Lundberg.58_1865508 JE.Lundberg.58_2253665 JE.Lundberg.61_237290 JE.Lundberg.61_486074 JE.Lundberg.61_637680 JE.Lundberg.61_1281603 JE.Lundberg.61_1413494 JE.Lundberg.61_1413516 JE.Lundberg.61_1613238 JE.Lundberg.64_58451 JE.Lundberg.64_843597 JE.Lundberg.64_1886398 JE.Lundberg.70_1848 JE.Lundberg.70_42828 JE.Lundberg.70_99754 JE.Lundberg.70_601853 JE.Lundberg.73_749257 JE.Lundberg.76_1272623 JE.Lundberg.76_1272853 JE.Lundberg.79_1239198 JE.Lundberg.79_1668310 JE.Lundberg.7_761132 JE.Lundberg.7_1614748 JE.Lundberg.82_136602 JE.Lundberg.82_618909 JE.Lundberg.85_215082 JE.Lundberg.85_384348 JE.Lundberg.88_1027478 JE.Lundberg.91_1730387 JE.Lundberg.94_464950 JE.Soil.102_133030 JE.Soil.106_2377790 JE.Soil.106_2485585 JE.Soil.130_14671 JE.Soil.138_229197 JE.Soil.138_428556 JE.Soil.142_1145868 JE.Soil.142_2996588 JE.Soil.178_110780 JE.Soil.178_144632 JE.Soil.178_195869 JE.Soil.178_233435 JE.Soil.178_236310 JE.Soil.178_484041 JE.Soil.178_643435 JE.Soil.182_500187 JE.Soil.182_641037 JE.Soil.182_1003430 JE.Soil.182_1294193 JE.Soil.182_1413048 JE.Soil.186_9560 JE.Soil.186_124952 JE.Soil.186_341383 JE.Soil.186_374482 JE.Soil.186_395696 JE.Soil.186_784137 JE.Soil.186_994912 JE.Soil.186_1421806 JE.Soil.186_1708042 JE.Soil.186_1932862 JE.Soil.18_836434 JE.Soil.18_2459675 JE.Soil.18_2870607 JE.Soil.190_310710 JE.Soil.190_763956 JE.Soil.190_2350884 JE.Soil.190_3179832 JE.Soil.190_3180114 JE.Soil.194_239757 JE.Soil.194_986460 JE.Soil.194_2608885 JE.Soil.198_1459515 JE.Soil.198_1512585 JE.Soil.198_1585373 JE.Soil.202_26960 JE.Soil.202_155937 JE.Soil.202_476994 JE.Soil.202_540539 JE.Soil.202_765844 JE.Soil.202_779643 JE.Soil.202_811845 JE.Soil.210_274695 JE.Soil.210_285979 JE.Soil.210_286509 JE.Soil.210_309221 JE.Soil.210_382288 JE.Soil.210_400923 JE.Soil.210_410573 JE.Soil.214_78758 JE.Soil.214_78782 JE.Soil.214_593137 JE.Soil.214_2242146 JE.Soil.214_2373408 JE.Soil.218_106578 JE.Soil.218_503354 JE.Soil.218_534191 JE.Soil.218_733095 JE.Soil.218_1043017 JE.Soil.218_1078880 JE.Soil.218_1079179 JE.Soil.222_274760 JE.Soil.222_275088 JE.Soil.222_395352 JE.Soil.222_1969788 JE.Soil.22_660093 JE.Soil.22_737908 JE.Soil.22_898895 JE.Soil.22_1129797 JE.Soil.22_1467414 JE.Soil.22_1595689 JE.Soil.250_1257394 JE.Soil.250_1481112 JE.Soil.266_406360 JE.Soil.266_1010034 JE.Soil.266_1803118 JE.Soil.26_459761 JE.Soil.26_763451 JE.Soil.26_772886 JE.Soil.26_975813 JE.Soil.274_876473 JE.Soil.2_207770 JE.Soil.2_763694 JE.Soil.2_1260198 JE.Soil.2_1280644 JE.Soil.2_1361773 JE.Soil.2_1364678 JE.Soil.2_1932696 JE.Soil.30_59975 JE.Soil.30_665146 JE.Soil.30_998594 JE.Soil.30_1837653 JE.Soil.30_2080403 JE.Soil.30_2554751 JE.Soil.310_1971015 JE.Soil.314_1077679 JE.Soil.314_1108285 JE.Soil.34_1003058 JE.Soil.34_2566877 JE.Soil.34_3827987 JE.Soil.42_551661 JE.Soil.42_742769 JE.Soil.42_1529466 JE.Soil.42_1758875 JE.Soil.42_1897342 JE.Soil.42_2469973 JE.Soil.46_184609 JE.Soil.46_868309 JE.Soil.46_1980912 JE.Soil.46_2511903 JE.Soil.46_3098254 JE.Soil.74_87004 JE.Soil.74_726679 JE.Lundberg.100_502189 JE.Lundberg.100_941740 JE.Lundberg.100_986870 JE.Lundberg.103_267426 JE.Lundberg.103_706499 JE.Lundberg.103_1001681 JE.Lundberg.103_1567926 JE.Lundberg.106_119190 JE.Lundberg.106_126578 JE.Lundberg.106_235987 JE.Lundberg.106_378956 JE.Lundberg.106_1009189 JE.Lundberg.106_1060203 JE.Lundberg.109_907417 JE.Lundberg.109_1602671 JE.Lundberg.109_1630548 JE.Lundberg.109_1760784 JE.Lundberg.10_186472 JE.Lundberg.10_993878 JE.Lundberg.112_129584 JE.Lundberg.112_264302 JE.Lundberg.112_531812 JE.Lundberg.112_550574 JE.Lundberg.112_584184 JE.Lundberg.112_753120 JE.Lundberg.112_804973 JE.Lundberg.112_1188689 JE.Lundberg.112_1374602 JE.Lundberg.115_361418 JE.Lundberg.115_382973 JE.Lundberg.115_741152 JE.Lundberg.115_742697 JE.Lundberg.118_194181 JE.Lundberg.118_228218 JE.Lundberg.118_680985 JE.Lundberg.118_1259095 JE.Lundberg.118_1347141 JE.Lundberg.118_1347343 JE.Lundberg.121_128654 JE.Lundberg.121_427352 JE.Lundberg.127_917850 JE.Lundberg.130_211475 JE.Lundberg.130_488017 JE.Lundberg.130_488147 JE.Lundberg.130_588967 JE.Lundberg.130_672181 JE.Lundberg.130_1099972 JE.Lundberg.133_1023888 JE.Lundberg.139_629401 JE.Lundberg.142_1047429 JE.Lundberg.145_859893 JE.Lundberg.145_1128948 JE.Lundberg.148_620180 JE.Lundberg.148_771440 JE.Lundberg.148_910925 JE.Lundberg.151_368252 JE.Lundberg.151_500751 JE.Lundberg.151_505760 JE.Lundberg.151_1482129 JE.Lundberg.151_1598941 JE.Lundberg.151_1652186 JE.Lundberg.151_1652522 JE.Lundberg.151_1755302 JE.Lundberg.154_536315 JE.Lundberg.154_653122 JE.Lundberg.154_690103 JE.Lundberg.154_1090791 JE.Lundberg.154_1297072 JE.Lundberg.154_1297111 JE.Lundberg.154_1322830 JE.Lundberg.157_1177467 JE.Lundberg.160_289730 JE.Lundberg.160_289970 JE.Lundberg.166_1469961 JE.Lundberg.169_982867 JE.Lundberg.169_1561499 JE.Lundberg.172_522668 JE.Lundberg.172_1228055 JE.Lundberg.175_50357 JE.Lundberg.175_326657 JE.Lundberg.175_505821 JE.Lundberg.175_874059 JE.Lundberg.175_921274 JE.Lundberg.178_31325 JE.Lundberg.178_313913 JE.Lundberg.178_415619 JE.Lundberg.178_568650 JE.Lundberg.178_658311 JE.Lundberg.181_530417 JE.Lundberg.1_1979843 JE.Lundberg.22_757923 JE.Lundberg.25_799578 JE.Lundberg.28_288798 JE.Lundberg.28_288813 JE.Lundberg.37_309293 JE.Lundberg.37_309326 JE.Lundberg.40_1346688 JE.Lundberg.49_45902 JE.Lundberg.52_220670 JE.Lundberg.52_1048962 JE.Lundberg.55_249694 JE.Lundberg.55_535728 JE.Lundberg.55_1427577 JE.Lundberg.55_1498340 JE.Lundberg.55_1583512 JE.Lundberg.58_1583106 JE.Lundberg.58_2230906 JE.Lundberg.61_1866655 JE.Lundberg.61_1890173 JE.Lundberg.61_1942529 JE.Lundberg.64_94276 JE.Lundberg.64_846459 JE.Lundberg.64_2268235 JE.Lundberg.64_2424099 JE.Lundberg.67_715906 JE.Lundberg.67_1347805 JE.Lundberg.67_1571648 JE.Lundberg.70_1663153 JE.Lundberg.73_409610 JE.Lundberg.73_556384 JE.Lundberg.73_923115 JE.Lundberg.73_923315 JE.Lundberg.73_1080297 JE.Lundberg.73_1170901 JE.Lundberg.73_1236152 JE.Lundberg.73_1264338 JE.Lundberg.76_397718 JE.Lundberg.76_596554 JE.Lundberg.76_666404 JE.Lundberg.76_786190 JE.Lundberg.76_786293 JE.Lundberg.76_791785 JE.Lundberg.76_1305450 JE.Lundberg.76_1372155 JE.Lundberg.76_1591284 JE.Lundberg.79_687370 JE.Lundberg.79_901656 JE.Lundberg.79_1461884 JE.Lundberg.79_1461939 JE.Lundberg.82_93352 JE.Lundberg.82_175572 JE.Lundberg.82_755698 JE.Lundberg.82_861183 JE.Lundberg.82_961067 JE.Lundberg.85_1519211 JE.Lundberg.85_1765524 JE.Lundberg.85_2426507 JE.Lundberg.85_2828590 JE.Lundberg.85_3104248 JE.Lundberg.85_3104410 JE.Lundberg.88_49600 JE.Lundberg.88_274593 JE.Lundberg.88_513743 JE.Lundberg.88_629734 JE.Lundberg.88_1029171 JE.Lundberg.88_1309049 JE.Lundberg.91_291637 JE.Lundberg.91_360788 JE.Lundberg.91_843946 JE.Lundberg.91_1677421 JE.Lundberg.94_99650 JE.Lundberg.94_113175 JE.Lundberg.94_113434 JE.Lundberg.94_234172 JE.Lundberg.94_782242 JE.Lundberg.94_834176 JE.Lundberg.97_444391 JE.Lundberg.97_444690 JE.Lundberg.97_696826 JE.Soil.14_306285 JE.Soil.14_539990 JE.Soil.14_1562292 JE.Soil.14_2425944 JE.Soil.182_810594 JE.Soil.18_1933307 JE.Soil.190_3159446 JE.Soil.198_698859 JE.Soil.202_528700 JE.Soil.210_650725 JE.Soil.210_651077 JE.Soil.210_722701 JE.Soil.218_1086805 JE.Soil.234_1064144 JE.Soil.234_1918100 JE.Soil.234_1937518 JE.Soil.250_755717 JE.Soil.250_840245 JE.Soil.250_1551211 JE.Soil.254_26860 JE.Soil.254_349316 JE.Soil.254_349963 JE.Soil.254_418945 JE.Soil.254_470750 JE.Soil.254_550727 JE.Soil.254_551218 JE.Soil.254_856357 JE.Soil.254_879886 JE.Soil.254_935933 JE.Soil.254_965703 JE.Soil.258_341477 JE.Soil.258_413210 JE.Soil.258_1236586 JE.Soil.262_733137 JE.Soil.262_1339445 JE.Soil.262_1339468 JE.Soil.266_93480 JE.Soil.266_762722 JE.Soil.298_132181 JE.Soil.2_44303 JE.Soil.302_241824 JE.Soil.30_50657 JE.Soil.314_452039 JE.Soil.34_1804367 JE.Soil.46_150755 JE.Soil.46_2098667 JE.Soil.46_3058262 JE.Soil.50_256923 JE.Soil.50_262441 JE.Soil.54_971371 JE.Soil.54_1226533 JE.Soil.58_209960 JE.Soil.58_553712 JE.Soil.58_553715 JE.Soil.58_1102051 JE.Soil.66_643959 JE.Soil.70_1369375 JE.Soil.86_1144994 JE.Soil.86_1260657 JE.Soil.86_1664757 JE.Lundberg.103_419677 JE.Lundberg.103_760691 JE.Lundberg.103_794297 JE.Lundberg.103_1502004 JE.Lundberg.103_1600104 JE.Lundberg.103_1656041 JE.Lundberg.106_73689 JE.Lundberg.106_87716 JE.Lundberg.106_139598 JE.Lundberg.106_201223 JE.Lundberg.106_411400 JE.Lundberg.106_540986 JE.Lundberg.106_611908 JE.Lundberg.106_1074382 JE.Lundberg.106_1242111 JE.Lundberg.106_1262211 JE.Lundberg.109_93661 JE.Lundberg.109_353500 JE.Lundberg.109_374722 JE.Lundberg.109_676758 JE.Lundberg.109_763866 JE.Lundberg.109_825990 JE.Lundberg.109_1141654 JE.Lundberg.109_1144492 JE.Lundberg.109_1159652 JE.Lundberg.109_1268145 JE.Lundberg.109_1271623 JE.Lundberg.109_1451030 JE.Lundberg.109_1709961 JE.Lundberg.109_1827636 JE.Lundberg.112_154707 JE.Lundberg.112_441275 JE.Lundberg.112_474204 JE.Lundberg.112_681350 JE.Lundberg.112_780160 JE.Lundberg.112_914713 JE.Lundberg.112_1044024 JE.Lundberg.112_1049731 JE.Lundberg.112_1222725 JE.Lundberg.112_1264984 JE.Lundberg.112_1392818 JE.Lundberg.112_1466248 JE.Lundberg.115_189155 JE.Lundberg.115_213611 JE.Lundberg.115_501431 JE.Lundberg.115_585444 JE.Lundberg.115_700610 JE.Lundberg.115_734298 JE.Lundberg.115_908824 JE.Lundberg.115_935404 JE.Lundberg.115_1132914 JE.Lundberg.115_1295147 JE.Lundberg.115_1356908 JE.Lundberg.115_1364004 JE.Lundberg.118_526778 JE.Lundberg.118_541225 JE.Lundberg.118_667285 JE.Lundberg.118_725365 JE.Lundberg.118_1264258 JE.Lundberg.124_785302 JE.Lundberg.130_190501 JE.Lundberg.133_727303 JE.Lundberg.133_890645 JE.Lundberg.133_989481 JE.Lundberg.139_49323 JE.Lundberg.142_89918 JE.Lundberg.145_577040 JE.Lundberg.154_1093092 JE.Lundberg.154_1355465 JE.Lundberg.157_98427 JE.Lundberg.157_880156 JE.Lundberg.160_231243 JE.Lundberg.163_903863 JE.Lundberg.163_903941 JE.Lundberg.169_73196 JE.Lundberg.169_233714 JE.Lundberg.169_313633 JE.Lundberg.169_369194 JE.Lundberg.169_677095 JE.Lundberg.169_942312 JE.Lundberg.16_1046545 JE.Lundberg.172_434906 JE.Lundberg.172_809201 JE.Lundberg.175_222759 JE.Lundberg.175_416536 JE.Lundberg.175_487107 JE.Lundberg.175_1146842 JE.Lundberg.175_1191103 JE.Lundberg.175_1282608 JE.Lundberg.178_77610 JE.Lundberg.178_77716 JE.Lundberg.178_151265 JE.Lundberg.178_177134 JE.Lundberg.178_181443 JE.Lundberg.178_420122 JE.Lundberg.178_420357 JE.Lundberg.178_576040 JE.Lundberg.178_604709 JE.Lundberg.178_635813 JE.Lundberg.181_813939 JE.Lundberg.187_568861 JE.Lundberg.187_730110 JE.Lundberg.49_373317 JE.Lundberg.49_983136 JE.Lundberg.49_1182226 JE.Lundberg.49_1594305 JE.Lundberg.52_48278 JE.Lundberg.52_168992 JE.Lundberg.52_372684 JE.Lundberg.52_597984 JE.Lundberg.52_686253 JE.Lundberg.52_940081 JE.Lundberg.52_1011013 JE.Lundberg.52_1209912 JE.Lundberg.52_1599438 JE.Lundberg.55_456465 JE.Lundberg.55_713512 JE.Lundberg.55_713785 JE.Lundberg.55_1570942 JE.Lundberg.58_103405 JE.Lundberg.58_722898 JE.Lundberg.58_846187 JE.Lundberg.58_1049021 JE.Lundberg.58_1150273 JE.Lundberg.58_1248441 JE.Lundberg.58_1587347 JE.Lundberg.58_1605535 JE.Lundberg.61_174970 JE.Lundberg.61_236562 JE.Lundberg.61_236689 JE.Lundberg.61_360421 JE.Lundberg.61_2042930 JE.Lundberg.64_276212 JE.Lundberg.64_820302 JE.Lundberg.64_940315 JE.Lundberg.64_1345716 JE.Lundberg.64_2277257 JE.Lundberg.67_1254191 JE.Lundberg.67_1690676 JE.Lundberg.67_1704112 JE.Lundberg.70_65025 JE.Lundberg.70_262647 JE.Lundberg.70_724360 JE.Lundberg.73_24088 JE.Lundberg.73_709361 JE.Lundberg.73_939680 JE.Lundberg.73_1047604 JE.Lundberg.73_1352582 JE.Lundberg.73_1425602 JE.Lundberg.76_86807 JE.Lundberg.76_841077 JE.Lundberg.76_857340 JE.Lundberg.76_1025317 JE.Lundberg.76_1165891 JE.Lundberg.76_1505738 JE.Lundberg.79_1137722 JE.Lundberg.7_729801 JE.Lundberg.82_135830 JE.Lundberg.82_417531 JE.Lundberg.82_424898 JE.Lundberg.82_480670 JE.Lundberg.82_626455 JE.Lundberg.85_260653 JE.Lundberg.85_992069 JE.Lundberg.85_1690022 JE.Lundberg.85_4837534 JE.Lundberg.85_5328208 JE.Lundberg.88_101527 JE.Lundberg.88_189981 JE.Lundberg.88_766837 JE.Lundberg.88_917492 JE.Lundberg.91_481602 JE.Lundberg.94_476032 JE.Lundberg.97_256546 JE.Lundberg.97_635173 JE.Lundberg.97_1089315 JE.Soil.14_1554712 JE.Soil.186_1636099 JE.Soil.18_677725 JE.Soil.18_2827171 JE.Soil.194_514538 JE.Soil.198_1609961 JE.Soil.202_446160 JE.Soil.210_720355 JE.Soil.214_2141579 JE.Soil.22_265839 JE.Soil.22_1869550 JE.Soil.266_338315 JE.Soil.2_631556 JE.Soil.2_733651 JE.Soil.30_710002 JE.Soil.30_710058 JE.Soil.30_1654528 JE.Soil.34_1863381 JE.Soil.38_1465333 JE.Soil.38_1870033 JE.Soil.42_2335725 JE.Soil.106_826711 JE.Soil.106_1651556 JE.Soil.106_1745889 JE.Soil.110_8464 JE.Soil.110_71328 JE.Soil.110_166356 JE.Soil.110_530732 JE.Soil.110_552554 JE.Soil.110_696873 JE.Soil.110_1198741 JE.Soil.118_95464 JE.Soil.118_254304 JE.Soil.118_315985 JE.Soil.118_502123 JE.Soil.118_633228 JE.Soil.118_893699 JE.Soil.118_915514 JE.Soil.118_955862 JE.Soil.122_130010 JE.Soil.122_130216 JE.Soil.122_185119 JE.Soil.122_273387 JE.Soil.122_321256 JE.Soil.122_364444 JE.Soil.122_379761 JE.Soil.122_584630 JE.Soil.122_696422 JE.Soil.122_699803 JE.Soil.122_730430 JE.Soil.122_816638 JE.Soil.122_816653 JE.Soil.122_824971 JE.Soil.126_118430 JE.Soil.126_391333 JE.Soil.126_512724 JE.Soil.126_523117 JE.Soil.126_664092 JE.Soil.126_701044 JE.Soil.126_777863 JE.Soil.126_1029819 JE.Soil.126_1030072 JE.Soil.130_96029 JE.Soil.130_134765 JE.Soil.130_503909 JE.Soil.130_504055 JE.Soil.130_504064 JE.Soil.130_645218 JE.Soil.130_707694 JE.Soil.130_788646 JE.Soil.134_107755 JE.Soil.134_242932 JE.Soil.134_988206 JE.Soil.134_1255640 JE.Soil.134_2439273 JE.Soil.134_2937011 JE.Soil.134_2957659 JE.Soil.138_205736 JE.Soil.138_228852 JE.Soil.138_407358 JE.Soil.138_577857 JE.Soil.138_676346 JE.Soil.138_792467 JE.Soil.138_794687 JE.Soil.138_853631 JE.Soil.138_1113116 JE.Soil.138_1122663 JE.Soil.138_1299125 JE.Soil.138_1352879 JE.Soil.142_100459 JE.Soil.142_1407002 JE.Soil.142_1607675 JE.Soil.142_1607825 JE.Soil.142_1746240 JE.Soil.142_2506782 JE.Soil.274_204344 JE.Soil.274_555963 JE.Soil.274_773884 JE.Soil.274_1294600 JE.Soil.274_1302378 JE.Soil.274_1680039 JE.Soil.278_44031 JE.Soil.278_140281 JE.Soil.278_1000161 JE.Soil.278_1117182 JE.Soil.278_1159549 JE.Soil.278_1233981 JE.Soil.278_2472611 JE.Soil.278_2531292 JE.Soil.282_322590 JE.Soil.282_1432789 JE.Soil.282_2420382 JE.Soil.282_2545842 JE.Soil.286_94064 JE.Soil.286_468647 JE.Soil.286_810311 JE.Soil.286_1832939 JE.Soil.286_1984472 JE.Soil.290_1253642 JE.Soil.290_2682475 JE.Soil.294_128644 JE.Soil.294_192412 JE.Soil.298_4156 JE.Soil.298_40706 JE.Soil.298_105285 JE.Soil.298_137646 JE.Soil.298_156946 JE.Soil.298_203654 JE.Soil.298_220763 JE.Soil.298_237830 JE.Soil.298_317028 JE.Soil.298_327564 JE.Soil.298_327600 JE.Soil.298_330030 JE.Soil.298_394757 JE.Soil.298_395229 JE.Soil.298_428412 JE.Soil.298_479891 JE.Soil.298_543211 JE.Soil.298_556731 JE.Soil.298_593806 JE.Soil.298_629048 JE.Soil.298_629080 JE.Soil.298_653884 JE.Soil.298_702061 JE.Soil.298_799338 JE.Soil.298_855624 JE.Soil.298_856080 JE.Soil.298_860585 JE.Soil.302_173821 JE.Soil.302_218642 JE.Soil.302_221501 JE.Soil.302_263740 JE.Soil.302_406815 JE.Soil.302_542883 JE.Soil.302_665854 JE.Soil.302_683020 JE.Soil.314_5721 JE.Soil.314_659527 JE.Soil.314_1276282 JE.Soil.314_1281230 JE.Soil.314_1380262 JE.Soil.318_434814 JE.Soil.318_435180 JE.Soil.318_874139 JE.Soil.98_68826 JE.Lundberg.121_119691 JE.Lundberg.130_758776 JE.Lundberg.4_411280 JE.Lundberg.52_1829159 JE.Lundberg.67_1247263 JE.Lundberg.7_146291 JE.Lundberg.7_528450 JE.Lundberg.7_1605139 JE.Lundberg.7_1605337 JE.Lundberg.88_269068 JE.Lundberg.97_194108 JE.Soil.102_73553 JE.Soil.118_1051051 JE.Soil.130_269463 JE.Soil.134_1559353 JE.Soil.134_3001512 JE.Soil.138_1095590 JE.Soil.138_1390707 JE.Soil.142_1146899 JE.Soil.14_259814 JE.Soil.14_259862 JE.Soil.182_1301094 JE.Soil.22_494496 JE.Soil.234_597315 JE.Soil.234_697955 JE.Soil.234_1328589 JE.Soil.250_21343 JE.Soil.250_158575 JE.Soil.250_573788 JE.Soil.250_677492 JE.Soil.250_1430360 JE.Soil.250_1703681 JE.Soil.250_1703819 JE.Soil.254_32568 JE.Soil.254_33186 JE.Soil.254_296812 JE.Soil.254_348857 JE.Soil.254_856045 JE.Soil.254_927548 JE.Soil.254_1014746 JE.Soil.254_1076341 JE.Soil.254_1079849 JE.Soil.258_10296 JE.Soil.258_204693 JE.Soil.258_262519 JE.Soil.258_540727 JE.Soil.258_735979 JE.Soil.258_1120409 JE.Soil.266_118251 JE.Soil.266_167441 JE.Soil.266_168337 JE.Soil.266_318341 JE.Soil.266_429759 JE.Soil.266_433861 JE.Soil.266_627162 JE.Soil.266_806970 JE.Soil.26_967342 JE.Soil.270_221189 JE.Soil.270_348525 JE.Soil.270_853057 JE.Soil.270_1121322 JE.Soil.274_1866299 JE.Soil.278_810392 JE.Soil.278_1876766 JE.Soil.282_12851 JE.Soil.282_1583026 JE.Soil.290_600545 JE.Soil.294_67838 JE.Soil.298_281253 JE.Soil.298_798171 JE.Soil.302_670308 JE.Soil.310_132205 JE.Soil.314_886054 JE.Soil.318_75383 JE.Soil.318_567069 JE.Soil.318_1387671 JE.Soil.46_368554 JE.Soil.46_1612040 JE.Soil.50_519178 JE.Soil.50_524078 JE.Soil.50_854414 JE.Soil.54_460914 JE.Soil.58_869400 JE.Soil.58_936058 JE.Soil.58_1168166 JE.Soil.62_1025778 JE.Soil.62_1860206 JE.Soil.66_419694 JE.Soil.66_1040770 JE.Soil.70_1567542 JE.Soil.74_328743 JE.Soil.74_328967 JE.Soil.78_422415 JE.Soil.82_702346 JE.Soil.86_1571325 JE.Soil.86_2006808 JE.Soil.98_753527 JE.Lundberg.100_942280 JE.Lundberg.100_1171353 JE.Lundberg.106_93588 JE.Lundberg.106_372400 JE.Lundberg.106_500624 JE.Lundberg.106_1275730 JE.Lundberg.109_790376 JE.Lundberg.115_464477 JE.Lundberg.118_491334 JE.Lundberg.118_500737 JE.Lundberg.121_1346656 JE.Lundberg.127_709785 JE.Lundberg.127_762544 JE.Lundberg.133_147653 JE.Lundberg.136_126361 JE.Lundberg.136_729430 JE.Lundberg.145_37264 JE.Lundberg.151_1215132 JE.Lundberg.169_1535284 JE.Lundberg.169_1744083 JE.Lundberg.16_36694 JE.Lundberg.172_209586 JE.Lundberg.172_950883 JE.Lundberg.175_386480 JE.Lundberg.175_386507 JE.Lundberg.175_386746 JE.Lundberg.175_412044 JE.Lundberg.175_721167 JE.Lundberg.178_39302 JE.Lundberg.178_65045 JE.Lundberg.178_444437 JE.Lundberg.178_613851 JE.Lundberg.181_152182 JE.Lundberg.181_175648 JE.Lundberg.181_674691 JE.Lundberg.181_1056989 JE.Lundberg.19_702197 JE.Lundberg.25_59320 JE.Lundberg.37_289105 JE.Lundberg.49_89647 JE.Lundberg.49_1069902 JE.Lundberg.52_1553767 JE.Lundberg.52_1553996 JE.Lundberg.52_1575228 JE.Lundberg.52_1631800 JE.Lundberg.55_572150 JE.Lundberg.55_759831 JE.Lundberg.58_220429 JE.Lundberg.58_739966 JE.Lundberg.58_1723691 JE.Lundberg.67_425078 JE.Lundberg.67_1117832 JE.Lundberg.70_477504 JE.Lundberg.70_1733191 JE.Lundberg.73_878903 JE.Lundberg.76_790830 JE.Lundberg.76_1435819 JE.Lundberg.76_1560577 JE.Lundberg.79_214783 JE.Lundberg.79_290740 JE.Lundberg.79_520294 JE.Lundberg.79_844125 JE.Lundberg.79_1519881 JE.Lundberg.7_864724 JE.Lundberg.85_1674201 JE.Lundberg.85_4450474 JE.Lundberg.88_124663 JE.Lundberg.88_184709 JE.Lundberg.91_110706 JE.Lundberg.91_110903 JE.Lundberg.91_581949 JE.Lundberg.91_1767374 JE.Lundberg.94_87680 JE.Lundberg.94_205559 JE.Lundberg.94_283946 JE.Lundberg.97_653114 JE.Lundberg.97_962323 JE.Soil.186_1349852 JE.Soil.202_734490 JE.Soil.234_538923 JE.Soil.254_161436 JE.Soil.254_213291 JE.Soil.254_465918 JE.Soil.254_742577 JE.Soil.254_1048968 JE.Soil.266_2026498 JE.Soil.270_1659186 JE.Soil.2_1571286 JE.Soil.50_485841 JE.Soil.54_780727 JE.Soil.58_420076 JE.Soil.58_832075 JE.Soil.58_1432660 JE.Soil.62_804299 JE.Soil.78_1217477 JE.Soil.86_1559656 JE.Lundberg.103_1691396 JE.Lundberg.106_574902 JE.Lundberg.109_158716 JE.Lundberg.115_1122452 JE.Lundberg.118_1124040 JE.Lundberg.118_1225043 JE.Lundberg.118_1225059 JE.Lundberg.121_374798 JE.Lundberg.121_462312 JE.Lundberg.121_701395 JE.Lundberg.121_1353240 JE.Lundberg.133_33277 JE.Lundberg.133_98564 JE.Lundberg.133_404432 JE.Lundberg.133_634162 JE.Lundberg.133_1075303 JE.Lundberg.133_1158695 JE.Lundberg.136_138235 JE.Lundberg.136_364391 JE.Lundberg.139_182196 JE.Lundberg.139_353992 JE.Lundberg.139_680756 JE.Lundberg.139_702350 JE.Lundberg.139_776721 JE.Lundberg.139_866517 JE.Lundberg.139_1016334 JE.Lundberg.139_1155510 JE.Lundberg.139_1227629 JE.Lundberg.139_1255428 JE.Lundberg.139_1272752 JE.Lundberg.142_86394 JE.Lundberg.142_350598 JE.Lundberg.142_391665 JE.Lundberg.142_391809 JE.Lundberg.142_441500 JE.Lundberg.142_615013 JE.Lundberg.142_926314 JE.Lundberg.142_926554 JE.Lundberg.142_955853 JE.Lundberg.142_995936 JE.Lundberg.145_204251 JE.Lundberg.145_437375 JE.Lundberg.145_664755 JE.Lundberg.145_925175 JE.Lundberg.145_1012281 JE.Lundberg.145_1596809 JE.Lundberg.148_137698 JE.Lundberg.148_192640 JE.Lundberg.148_331887 JE.Lundberg.148_383267 JE.Lundberg.148_440281 JE.Lundberg.148_599459 JE.Lundberg.148_599762 JE.Lundberg.148_888099 JE.Lundberg.148_888329 JE.Lundberg.148_1091943 JE.Lundberg.148_1142750 JE.Lundberg.151_613462 JE.Lundberg.154_333673 JE.Lundberg.154_333795 JE.Lundberg.154_481630 JE.Lundberg.160_175836 JE.Lundberg.160_175995 JE.Lundberg.160_480103 JE.Lundberg.160_480382 JE.Lundberg.163_807009 JE.Lundberg.172_488282 JE.Lundberg.172_773872 JE.Lundberg.172_1483044 JE.Lundberg.175_629097 JE.Lundberg.175_629345 JE.Soil.122_480086 JE.Soil.126_1277682 JE.Soil.302_77156 JE.Lundberg.124_475946 JE.Lundberg.124_476194 JE.Lundberg.124_771318 JE.Lundberg.127_204376 JE.Lundberg.127_332947 JE.Lundberg.127_395795 JE.Lundberg.127_803243 JE.Lundberg.127_873980 JE.Lundberg.127_1003390 JE.Lundberg.127_1016730 JE.Lundberg.130_183225 JE.Lundberg.130_204437 JE.Lundberg.130_228587 JE.Lundberg.130_362985 JE.Lundberg.130_363104 JE.Lundberg.130_378850 JE.Lundberg.130_471042 JE.Lundberg.130_486919 JE.Lundberg.130_677979 JE.Lundberg.130_765142 JE.Lundberg.130_1064997 JE.Lundberg.133_612978 JE.Lundberg.142_734297 JE.Lundberg.175_1165224 JE.Lundberg.1_783802 JE.Lundberg.55_1556942 JE.Lundberg.61_1695060 JE.Lundberg.64_2105299 JE.Lundberg.67_777079 JE.Lundberg.70_1078494 JE.Lundberg.73_1163693 JE.Lundberg.76_1544019 JE.Lundberg.82_763967 JE.Lundberg.85_4360854 JE.Lundberg.88_405131 JE.Lundberg.91_1089771 JE.Lundberg.97_398526 JE.Soil.14_1218908 JE.Soil.202_38169 JE.Soil.202_420399 JE.Soil.214_179812 JE.Soil.250_494189 JE.Soil.258_22313 JE.Soil.266_1741826 JE.Soil.42_734385 JE.Soil.42_1490105 JE.Soil.66_1563499 JE.Soil.86_884799 JE.Soil.86_1649695 JE.Soil.86_2173444 JE.Soil.86_2181862 JE.Lundberg.133_768626 JE.Lundberg.139_567889 JE.Lundberg.139_568042 JE.Lundberg.142_366942 JE.Lundberg.148_840189 JE.Lundberg.151_860504 JE.Lundberg.151_860518 JE.Lundberg.154_645868 JE.Lundberg.154_646058 JE.Lundberg.157_1152313 JE.Lundberg.178_31596 JE.Lundberg.187_827814 JE.Soil.122_667185 JE.Soil.122_856259 JE.Soil.134_108496 JE.Soil.138_76565 JE.Soil.138_528255 JE.Soil.142_2521291 JE.Soil.234_2121577 JE.Soil.250_978648 JE.Soil.254_555266 JE.Soil.254_561500 JE.Soil.270_164029 JE.Soil.270_532702 JE.Soil.270_1283615 JE.Soil.282_1388885 JE.Soil.298_41532 JE.Soil.50_509288 JE.Soil.70_222153 JE.Soil.70_222283 JE.Soil.70_719596 JE.Soil.70_1390453 JE.Soil.74_740523 JE.Soil.74_766063 JE.Soil.74_831830 JE.Soil.82_1223400 JE.Soil.98_314406 JE.Soil.98_314628 JE.Soil.98_544856 JE.Lundberg.49_443612 JE.Lundberg.49_788987 JE.Lundberg.49_1069851 JE.Lundberg.52_756427 JE.Lundberg.55_1570754 JE.Lundberg.58_1277365 JE.Lundberg.61_114222 JE.Lundberg.61_1536246 JE.Lundberg.61_1581041 JE.Lundberg.61_1584227 JE.Lundberg.61_1594469 JE.Lundberg.61_1718779 JE.Lundberg.61_1723541 JE.Lundberg.61_1954295 JE.Lundberg.64_265976 JE.Lundberg.64_1675874 JE.Lundberg.64_2005358 JE.Lundberg.67_964811 JE.Lundberg.67_1588796 JE.Lundberg.70_303187 JE.Lundberg.70_432022 JE.Lundberg.70_506733 JE.Lundberg.70_1462992 JE.Lundberg.70_1648083 JE.Lundberg.79_292361 JE.Lundberg.82_314640 JE.Lundberg.82_324018 JE.Lundberg.82_686591 JE.Lundberg.85_1618616 JE.Lundberg.85_4188037 JE.Lundberg.88_97785 JE.Lundberg.88_97791 JE.Lundberg.88_192616 JE.Lundberg.88_298864 JE.Lundberg.88_814621 JE.Lundberg.88_814856 JE.Soil.62_922503 JE.Soil.250_606162 JE.Soil.250_1163887 JE.Soil.254_647245 JE.Soil.258_699516 JE.Soil.258_780359 JE.Soil.258_1445017 JE.Soil.270_147417 JE.Soil.270_1125406 JE.Soil.270_1346543 JE.Soil.50_283306 JE.Soil.50_570553 JE.Soil.50_570566 JE.Soil.50_652369 JE.Soil.54_871920 JE.Soil.58_1228999 JE.Soil.58_1242403 JE.Soil.58_1353341 JE.Soil.62_623662 JE.Soil.62_1516105 JE.Soil.62_2269865 JE.Soil.66_216859 JE.Soil.66_817502 JE.Soil.66_1383708 JE.Soil.66_1511229 JE.Soil.66_1572864 JE.Soil.70_81710 JE.Soil.70_399496 JE.Soil.70_1107485 JE.Soil.70_1433922 JE.Soil.74_63348 JE.Soil.74_252808 JE.Soil.78_1444931 JE.Soil.82_525405 JE.Soil.86_866226 JE.Soil.86_1639991 JE.Soil.86_2438453 JE.Lundberg.118_209447 JE.Lundberg.13_2689767 JE.Lundberg.16_454081 JE.Lundberg.34_1202462 JE.Lundberg.37_402250 JE.Lundberg.49_75464 JE.Lundberg.49_283036 JE.Lundberg.52_294574 JE.Lundberg.52_1026595 JE.Lundberg.55_1102238 JE.Lundberg.64_485397 JE.Lundberg.67_617419 JE.Lundberg.67_1317279 JE.Lundberg.70_1357990 JE.Lundberg.73_1276616 JE.Lundberg.76_852491 JE.Lundberg.76_863559 JE.Lundberg.76_950007 JE.Lundberg.76_1276486 JE.Lundberg.79_189786 JE.Lundberg.79_1446237 JE.Lundberg.82_426201 JE.Lundberg.82_752488 JE.Lundberg.82_845627 JE.Lundberg.85_2424676 JE.Lundberg.85_4960811 JE.Lundberg.88_463529 JE.Lundberg.94_742064 JE.Lundberg.94_742256 JE.Lundberg.133_769835 JE.Lundberg.136_489993 JE.Lundberg.142_582975 JE.Lundberg.145_392277 JE.Lundberg.145_1190053 JE.Lundberg.145_1269687 JE.Lundberg.154_94 JE.Lundberg.154_760 JE.Lundberg.157_461765 JE.Lundberg.175_266280 JE.Lundberg.175_266405 JE.Lundberg.178_197919 JE.Lundberg.190_878357 JE.Soil.110_555181 JE.Soil.122_564445 JE.Soil.138_1009203 JE.Soil.206_215459 JE.Soil.278_1281940 JE.Soil.286_1519060 JE.Soil.290_493242 JE.Soil.290_1599100 JE.Soil.298_4890 JE.Soil.298_257453 JE.Soil.298_432186 JE.Soil.318_122584 JE.Soil.318_1079255 JE.Soil.318_1418062 JE.Soil.234_2208584 JE.Soil.250_741714 JE.Soil.254_31192 JE.Soil.254_202344 JE.Soil.254_717998 JE.Soil.258_426602 JE.Soil.258_489555 JE.Soil.258_707994 JE.Soil.58_82369 JE.Soil.58_170477 JE.Soil.62_20849 JE.Soil.62_85192 JE.Soil.62_153237 JE.Soil.62_700650 JE.Soil.62_814917 JE.Soil.62_820420 JE.Soil.62_1246110 JE.Soil.62_1288454 JE.Soil.62_2040596 JE.Soil.62_2173647 JE.Soil.70_52160 JE.Soil.74_753203 JE.Soil.78_445963 JE.Soil.86_122115 JE.Lundberg.145_780713 JE.Lundberg.148_391673 JE.Lundberg.157_283772 JE.Lundberg.160_890827 JE.Soil.234_494660 JE.Soil.254_490008 JE.Soil.254_1085336 JE.Soil.270_968659 JE.Soil.50_708864 JE.Soil.58_881231 JE.Soil.58_881420 JE.Soil.66_1124202 JE.Soil.82_1317783 JE.Soil.82_1426851 JE.Lundberg.118_822505 JE.Lundberg.118_961848 JE.Lundberg.118_1114058 JE.Lundberg.133_667850 JE.Lundberg.145_1541284 JE.Lundberg.148_662608 JE.Lundberg.181_874054 JE.Lundberg.61_84848 JE.Lundberg.76_517861 JE.Lundberg.82_259239 JE.Lundberg.88_94569 JE.Soil.62_2579039 JE.Soil.62_2579198 JE.Lundberg.52_1338907 JE.Lundberg.94_52203 JE.Soil.182_508644 JE.Soil.186_1597067 JE.Soil.194_1243958 JE.Soil.198_1113471 JE.Soil.26_755757 JE.Soil.270_449490 JE.Soil.34_368000 JE.Soil.34_3206189 JE.Soil.42_2570282 JE.Soil.86_2280522 JE.Lundberg.49_1029452 JE.Lundberg.58_31743 JE.Lundberg.58_975620 JE.Lundberg.61_752634 JE.Lundberg.61_1481167 JE.Soil.142_2959473 JE.Soil.282_2363524 JE.Soil.282_2424606 JE.Soil.310_677612 JE.Lundberg.43_397695 JE.Lundberg.49_87543 JE.Lundberg.4_328209 JE.Lundberg.76_1426899 JE.Lundberg.7_1673955 JE.Lundberg.85_4623085 JE.Soil.262_1371487 JE.Soil.266_2100020 JE.Soil.58_264881 JE.Soil.74_98793 JE.Soil.74_762036 JE.Soil.86_2102166 JE.Lundberg.160_703935 JE.Lundberg.28_1233845 JE.Soil.186_587154 JE.Soil.186_587300 JE.Soil.26_1702922 JE.Lundberg.106_939558 JE.Lundberg.109_902231 JE.Lundberg.121_1533816 JE.Lundberg.58_1541802 JE.Lundberg.133_189580 JE.Soil.110_763020 JE.Soil.310_1731770 JE.Soil.310_2224170 JE.Lundberg.166_1451771 JE.Lundberg.166_1451871 JE.Lundberg.76_984888 JE.Lundberg.85_2944306 JE.Lundberg.109_749717 JE.Lundberg.97_999229 JE.Lundberg.97_1041088 JE.Soil.250_489211 JE.Soil.58_496319 JE.Soil.58_1360312 JE.Soil.214_998626 JE.Soil.254_457088 JE.Soil.258_1324885 JE.Soil.178_171106 JE.Soil.202_235769 JE.Soil.218_117093 JE.Lundberg.37_1618351 JE.Lundberg.37_1618561 JE.Lundberg.37_1618640 JE.Lundberg.25_1057162 JE.Lundberg.61_205830 JE.Lundberg.79_520503 JE.Lundberg.61_1314800 JE.Lundberg.67_1668324 JE.Lundberg.112_222418 JE.Lundberg.115_554163 JE.Lundberg.115_1308294 JE.Lundberg.79_82455 JE.Lundberg.133_960041 JE.Lundberg.61_144693 JE.Lundberg.142_110548 JE.Lundberg.142_183704 JE.Lundberg.157_632128 JE.Lundberg.160_586727 JE.Lundberg.61_278559 JE.Lundberg.70_288997 JE.Soil.234_121747 JE.Soil.234_1244247 JE.Soil.178_318393 JE.Soil.46_63510 JE.Lundberg.34_1416484 JE.Lundberg.76_1099937 JE.Lundberg.58_72042 JE.Lundberg.70_1093946 JE.Lundberg.64_7612 JE.Lundberg.76_1055767 JE.Lundberg.79_5327 JE.Lundberg.82_869749 JE.Lundberg.85_5867775 JE.Lundberg.94_1224469 JE.Lundberg.103_777516 JE.Lundberg.70_16652 JE.Lundberg.52_225891 JE.Lundberg.67_776876 JE.Lundberg.133_951463 JE.Lundberg.133_60693 JE.Soil.198_543343 JE.Lundberg.22_1212579 JE.Lundberg.142_428205 JE.Soil.86_2289029 JE.Lundberg.142_922389 JE.Lundberg.85_446321 JE.Lundberg.67_1471149 JE.Lundberg.46_1495168 JE.Lundberg.52_1295716 JE.Lundberg.85_1618739 JE.Lundberg.64_1433861 JE.Lundberg.64_1886130 JE.Soil.218_368162 JE.Lundberg.88_1114462 JE.Soil.218_1212775 JE.Soil.298_306642
JE.Lundberg.100_70179 JE.Lundberg.100_18827 JE.Lundberg.100_423864 JE.Lundberg.124_590844 JE.Lundberg.103_527428 JE.Lundberg.127_23862 JE.Lundberg.106_478750 JE.Lundberg.100_424535 JE.Lundberg.121_787183 JE.Lundberg.145_128949 JE.Soil.102_199721 JE.Soil.18_2612063 JE.Soil.254_1062923 JE.Lundberg.169_244215 JE.Lundberg.139_703771 JE.Lundberg.121_1294669 JE.Lundberg.139_889242 JE.Lundberg.106_711587 JE.Lundberg.10_341953 JE.Lundberg.103_1551803 JE.Lundberg.127_1067654 JE.Lundberg.187_1470614 JE.Lundberg.169_343221 JE.Lundberg.124_255639 JE.Lundberg.64_456899 JE.Lundberg.127_251101 JE.Lundberg.145_807541 JE.Lundberg.127_43692 JE.Lundberg.13_1634625 JE.Soil.258_248355 JE.Lundberg.127_1033820 JE.Lundberg.145_97822 JE.Soil.138_478197 JE.Lundberg.10_685471 JE.Soil.14_2417169 JE.Lundberg.115_817585 JE.Lundberg.130_369482 JE.Lundberg.172_1361764 JE.Lundberg.130_227060 JE.Lundberg.130_1026450 JE.Soil.182_1667787 JE.Lundberg.148_775987 JE.Lundberg.130_412290 JE.Lundberg.157_807527 JE.Lundberg.28_1473249 JE.Soil.110_895987 JE.Lundberg.10_267611 JE.Lundberg.124_181646 JE.Lundberg.124_876847 JE.Lundberg.148_509526 JE.Soil.18_899071 JE.Soil.254_111969 JE.Lundberg.109_1387077 JE.Lundberg.121_345605 JE.Lundberg.139_561435 JE.Lundberg.13_2260740 JE.Lundberg.151_1629739 JE.Soil.194_3349615 JE.Soil.234_771058 JE.Soil.58_792871 JE.Lundberg.121_931593 JE.Lundberg.124_588853 JE.Lundberg.166_533991 JE.Soil.118_580426 JE.Soil.134_1900941 JE.Soil.198_1426344 JE.Soil.218_468373 JE.Soil.250_1188881 JE.Lundberg.109_1864833 JE.Lundberg.109_44355 JE.Lundberg.130_321393 JE.Lundberg.136_347385 JE.Lundberg.145_248670 JE.Lundberg.163_642710 JE.Lundberg.16_712999 JE.Soil.14_961545 JE.Soil.206_1558174 JE.Lundberg.100_1147795 JE.Lundberg.103_605809 JE.Lundberg.121_1183003 JE.Lundberg.121_544364 JE.Lundberg.124_57544 JE.Lundberg.127_19322 JE.Lundberg.139_373844 JE.Lundberg.139_720150 JE.Lundberg.139_890793 JE.Lundberg.13_4594942 JE.Lundberg.13_4699993 JE.Lundberg.13_5327630 JE.Lundberg.145_1274952 JE.Lundberg.145_183328 JE.Lundberg.148_1047133 JE.Lundberg.148_911339 JE.Lundberg.160_658253 JE.Lundberg.166_501772 JE.Lundberg.19_328698 JE.Lundberg.25_63411 JE.Lundberg.28_1264264 JE.Lundberg.28_370094 JE.Lundberg.94_432900 JE.Soil.54_548775 JE.Lundberg.100_99437 JE.Lundberg.106_98033 JE.Lundberg.121_75254 JE.Lundberg.124_761828 JE.Lundberg.124_838799 JE.Lundberg.127_1230933 JE.Lundberg.127_251145 JE.Lundberg.127_790746 JE.Lundberg.127_844669 JE.Lundberg.130_84425 JE.Lundberg.133_1005935 JE.Lundberg.133_450191 JE.Lundberg.133_972261 JE.Lundberg.133_993041 JE.Lundberg.136_218693 JE.Lundberg.136_584200 JE.Lundberg.139_404359 JE.Lundberg.145_1369954 JE.Lundberg.145_1654008 JE.Lundberg.145_748221 JE.Lundberg.148_1036836 JE.Lundberg.148_1092924 JE.Lundberg.148_180254 JE.Lundberg.148_816509 JE.Lundberg.148_83509 JE.Lundberg.151_45443 JE.Lundberg.154_8081 JE.Lundberg.157_263977 JE.Lundberg.163_348974 JE.Lundberg.175_198332 JE.Lundberg.175_29976 JE.Lundberg.178_38002 JE.Lundberg.181_716127 JE.Lundberg.19_390153 JE.Lundberg.19_781822 JE.Lundberg.25_1562352 JE.Lundberg.25_393968 JE.Lundberg.28_1391990 JE.Lundberg.31_332783 JE.Lundberg.40_1650484 JE.Lundberg.43_180863 JE.Lundberg.43_802344 JE.Lundberg.46_555080 JE.Lundberg.7_1118243 JE.Lundberg.7_687833 JE.Lundberg.82_433418 JE.Lundberg.88_33602 JE.Soil.18_725807 JE.Soil.214_737684 JE.Soil.274_1183382 JE.Soil.42_526193 JE.Soil.46_1596492 JE.Soil.62_1718241 JE.Soil.86_1313709 JE.Lundberg.100_1108258 JE.Lundberg.100_1176071 JE.Lundberg.100_1328555 JE.Lundberg.100_444574 JE.Lundberg.100_598675 JE.Lundberg.100_704353 JE.Lundberg.103_1035148 JE.Lundberg.103_1102613 JE.Lundberg.103_1141790 JE.Lundberg.103_276844 JE.Lundberg.103_277513 JE.Lundberg.106_321452 JE.Lundberg.106_754293 JE.Lundberg.109_1175858 JE.Lundberg.109_1264908 JE.Lundberg.109_1265102 JE.Lundberg.109_421033 JE.Lundberg.10_1155440 JE.Lundberg.10_1155476 JE.Lundberg.10_1158005 JE.Lundberg.10_1215894 JE.Lundberg.10_154697 JE.Lundberg.10_21333 JE.Lundberg.10_21551 JE.Lundberg.10_441009 JE.Lundberg.10_78799 JE.Lundberg.10_79020 JE.Lundberg.10_835700 JE.Lundberg.10_930427 JE.Lundberg.112_1034314 JE.Lundberg.112_1196427 JE.Lundberg.112_1298465 JE.Lundberg.112_1446025 JE.Lundberg.112_625579 JE.Lundberg.115_133239 JE.Lundberg.115_1514763 JE.Lundberg.115_1560757 JE.Lundberg.115_370254 JE.Lundberg.115_698359 JE.Lundberg.115_913732 JE.Lundberg.115_922898 JE.Lundberg.118_137325 JE.Lundberg.121_1066591 JE.Lundberg.121_1130459 JE.Lundberg.121_1181750 JE.Lundberg.121_1416086 JE.Lundberg.121_211759 JE.Lundberg.121_338954 JE.Lundberg.121_416988 JE.Lundberg.121_475144 JE.Lundberg.121_485707 JE.Lundberg.121_62462 JE.Lundberg.121_75554 JE.Lundberg.121_894979 JE.Lundberg.121_966637 JE.Lundberg.124_1006598 JE.Lundberg.124_176133 JE.Lundberg.124_295559 JE.Lundberg.124_340033 JE.Lundberg.124_363211 JE.Lundberg.124_41738 JE.Lundberg.124_510266 JE.Lundberg.124_598359 JE.Lundberg.124_641830 JE.Lundberg.124_716484 JE.Lundberg.124_760433 JE.Lundberg.124_787206 JE.Lundberg.124_787426 JE.Lundberg.124_886545 JE.Lundberg.127_1187944 JE.Lundberg.127_1250804 JE.Lundberg.127_1293748 JE.Lundberg.127_207398 JE.Lundberg.127_238511 JE.Lundberg.127_484325 JE.Lundberg.127_487258 JE.Lundberg.127_543784 JE.Lundberg.127_561682 JE.Lundberg.127_729291 JE.Lundberg.127_731945 JE.Lundberg.127_917531 JE.Lundberg.127_919448 JE.Lundberg.130_1007710 JE.Lundberg.130_1101923 JE.Lundberg.130_1156561 JE.Lundberg.130_1225885 JE.Lundberg.130_184891 JE.Lundberg.130_243269 JE.Lundberg.130_313392 JE.Lundberg.130_328377 JE.Lundberg.130_328451 JE.Lundberg.130_411933 JE.Lundberg.130_426446 JE.Lundberg.130_42789 JE.Lundberg.130_603848 JE.Lundberg.130_68850 JE.Lundberg.130_775613 JE.Lundberg.130_775701 JE.Lundberg.130_787365 JE.Lundberg.130_806748 JE.Lundberg.130_807012 JE.Lundberg.130_834750 JE.Lundberg.130_975807 JE.Lundberg.130_985784 JE.Lundberg.130_986038 JE.Lundberg.133_1000318 JE.Lundberg.133_1151363 JE.Lundberg.133_18346 JE.Lundberg.133_281921 JE.Lundberg.133_312234 JE.Lundberg.133_334987 JE.Lundberg.133_337700 JE.Lundberg.133_341568 JE.Lundberg.133_435400 JE.Lundberg.133_480026 JE.Lundberg.133_625670 JE.Lundberg.133_726655 JE.Lundberg.133_762677 JE.Lundberg.133_830132 JE.Lundberg.133_848221 JE.Lundberg.133_902444 JE.Lundberg.133_946597 JE.Lundberg.136_1045273 JE.Lundberg.136_1086906 JE.Lundberg.136_1131536 JE.Lundberg.136_225726 JE.Lundberg.136_233652 JE.Lundberg.136_384140 JE.Lundberg.136_461771 JE.Lundberg.136_461802 JE.Lundberg.136_481781 JE.Lundberg.136_546231 JE.Lundberg.136_648961 JE.Lundberg.136_657056 JE.Lundberg.136_738719 JE.Lundberg.136_763813 JE.Lundberg.136_78576 JE.Lundberg.136_836418 JE.Lundberg.136_883702 JE.Lundberg.136_894989 JE.Lundberg.139_1062234 JE.Lundberg.139_1121107 JE.Lundberg.139_1159813 JE.Lundberg.139_1181834 JE.Lundberg.139_12077 JE.Lundberg.139_1238393 JE.Lundberg.139_1242216 JE.Lundberg.139_15326 JE.Lundberg.139_291741 JE.Lundberg.139_29380 JE.Lundberg.139_331840 JE.Lundberg.139_334195 JE.Lundberg.139_400648 JE.Lundberg.139_416339 JE.Lundberg.139_465022 JE.Lundberg.139_577124 JE.Lundberg.139_592252 JE.Lundberg.139_703822 JE.Lundberg.139_745324 JE.Lundberg.139_797682 JE.Lundberg.139_829637 JE.Lundberg.139_855680 JE.Lundberg.139_855721 JE.Lundberg.139_890705 JE.Lundberg.139_934334 JE.Lundberg.139_93885 JE.Lundberg.139_954558 JE.Lundberg.139_954905 JE.Lundberg.13_1074636 JE.Lundberg.13_1179988 JE.Lundberg.13_1206913 JE.Lundberg.13_1277061 JE.Lundberg.13_1290199 JE.Lundberg.13_2215434 JE.Lundberg.13_2374253 JE.Lundberg.13_2665170 JE.Lundberg.13_2717371 JE.Lundberg.13_2910752 JE.Lundberg.13_3241749 JE.Lundberg.13_3396042 JE.Lundberg.13_3466474 JE.Lundberg.13_3823944 JE.Lundberg.13_405070 JE.Lundberg.13_4184466 JE.Lundberg.13_4185850 JE.Lundberg.13_4186000 JE.Lundberg.13_4397846 JE.Lundberg.13_4511599 JE.Lundberg.13_4519833 JE.Lundberg.13_4909763 JE.Lundberg.13_4926960 JE.Lundberg.13_495152 JE.Lundberg.13_4967533 JE.Lundberg.13_5007044 JE.Lundberg.13_605185 JE.Lundberg.142_1007676 JE.Lundberg.142_1034213 JE.Lundberg.142_187963 JE.Lundberg.142_206399 JE.Lundberg.142_26458 JE.Lundberg.142_291597 JE.Lundberg.142_296950 JE.Lundberg.142_322528 JE.Lundberg.142_349645 JE.Lundberg.142_351821 JE.Lundberg.142_419134 JE.Lundberg.142_578797 JE.Lundberg.142_63842 JE.Lundberg.142_787040 JE.Lundberg.142_837659 JE.Lundberg.142_927975 JE.Lundberg.142_934351 JE.Lundberg.142_945189 JE.Lundberg.145_1012870 JE.Lundberg.145_1046062 JE.Lundberg.145_1070139 JE.Lundberg.145_1078285 JE.Lundberg.145_1195601 JE.Lundberg.145_1446240 JE.Lundberg.145_1629344 JE.Lundberg.145_1688989 JE.Lundberg.145_1709881 JE.Lundberg.145_248465 JE.Lundberg.145_278773 JE.Lundberg.145_556136 JE.Lundberg.145_679066 JE.Lundberg.145_684632 JE.Lundberg.145_806080 JE.Lundberg.145_832648 JE.Lundberg.145_861622 JE.Lundberg.145_957413 JE.Lundberg.148_1052902 JE.Lundberg.148_1056410 JE.Lundberg.148_1082906 JE.Lundberg.148_147781 JE.Lundberg.148_156935 JE.Lundberg.148_219272 JE.Lundberg.148_318367 JE.Lundberg.148_546991 JE.Lundberg.148_579709 JE.Lundberg.148_719278 JE.Lundberg.148_816608 JE.Lundberg.148_881937 JE.Lundberg.151_1726350 JE.Lundberg.151_1743829 JE.Lundberg.151_202814 JE.Lundberg.151_20748 JE.Lundberg.151_210667 JE.Lundberg.151_308583 JE.Lundberg.151_761356 JE.Lundberg.151_809533 JE.Lundberg.151_908408 JE.Lundberg.151_971855 JE.Lundberg.151_986619 JE.Lundberg.154_15042 JE.Lundberg.154_687522 JE.Lundberg.154_834258 JE.Lundberg.154_902535 JE.Lundberg.154_969585 JE.Lundberg.157_1022306 JE.Lundberg.157_1126823 JE.Lundberg.157_1235672 JE.Lundberg.157_1247865 JE.Lundberg.157_280377 JE.Lundberg.157_645964 JE.Lundberg.157_654910 JE.Lundberg.157_684839 JE.Lundberg.157_704085 JE.Lundberg.157_789580 JE.Lundberg.160_1110993 JE.Lundberg.160_1176816 JE.Lundberg.160_133720 JE.Lundberg.160_313409 JE.Lundberg.160_364789 JE.Lundberg.160_391827 JE.Lundberg.160_499916 JE.Lundberg.160_597283 JE.Lundberg.160_638947 JE.Lundberg.160_64705 JE.Lundberg.160_64906 JE.Lundberg.160_665826 JE.Lundberg.160_767395 JE.Lundberg.163_141999 JE.Lundberg.163_371542 JE.Lundberg.163_42928 JE.Lundberg.163_512205 JE.Lundberg.163_817497 JE.Lundberg.163_824188 JE.Lundberg.166_1120071 JE.Lundberg.166_1201091 JE.Lundberg.166_19530 JE.Lundberg.166_331457 JE.Lundberg.166_344681 JE.Lundberg.166_566487 JE.Lundberg.166_578686 JE.Lundberg.166_901697 JE.Lundberg.166_90707 JE.Lundberg.169_1130486 JE.Lundberg.169_1238202 JE.Lundberg.169_1284018 JE.Lundberg.169_1563000 JE.Lundberg.169_1580672 JE.Lundberg.169_17530 JE.Lundberg.169_276474 JE.Lundberg.169_351521 JE.Lundberg.169_439396 JE.Lundberg.169_870162 JE.Lundberg.16_1083172 JE.Lundberg.16_1167097 JE.Lundberg.16_1167205 JE.Lundberg.16_1529 JE.Lundberg.16_508625 JE.Lundberg.16_510426 JE.Lundberg.16_654663 JE.Lundberg.16_768154 JE.Lundberg.16_768460 JE.Lundberg.16_821228 JE.Lundberg.16_872162 JE.Lundberg.172_1364607 JE.Lundberg.175_108312 JE.Lundberg.175_627869 JE.Lundberg.175_91276 JE.Lundberg.178_344070 JE.Lundberg.178_349900 JE.Lundberg.178_451919 JE.Lundberg.178_562437 JE.Lundberg.178_98978 JE.Lundberg.181_191826 JE.Lundberg.181_473854 JE.Lundberg.181_541659 JE.Lundberg.181_667810 JE.Lundberg.181_709222 JE.Lundberg.181_913245 JE.Lundberg.181_994753 JE.Lundberg.187_202278 JE.Lundberg.187_396255 JE.Lundberg.187_968349 JE.Lundberg.190_1379117 JE.Lundberg.190_327496 JE.Lundberg.190_360747 JE.Lundberg.19_1080735 JE.Lundberg.19_1139323 JE.Lundberg.19_1139325 JE.Lundberg.19_202964 JE.Lundberg.19_218351 JE.Lundberg.19_223397 JE.Lundberg.19_349824 JE.Lundberg.19_467608 JE.Lundberg.19_547408 JE.Lundberg.19_631837 JE.Lundberg.19_636689 JE.Lundberg.19_678039 JE.Lundberg.19_705079 JE.Lundberg.19_705272 JE.Lundberg.19_762966 JE.Lundberg.19_798726 JE.Lundberg.19_817029 JE.Lundberg.19_822336 JE.Lundberg.19_867844 JE.Lundberg.19_877491 JE.Lundberg.19_877850 JE.Lundberg.19_918922 JE.Lundberg.19_927536 JE.Lundberg.19_950541 JE.Lundberg.19_975477 JE.Lundberg.19_997865 JE.Lundberg.1_1137943 JE.Lundberg.1_1441494 JE.Lundberg.1_1496121 JE.Lundberg.1_1496296 JE.Lundberg.1_1496315 JE.Lundberg.1_1648153 JE.Lundberg.1_1777066 JE.Lundberg.1_191870 JE.Lundberg.1_202271 JE.Lundberg.1_652094 JE.Lundberg.1_743625 JE.Lundberg.1_952202 JE.Lundberg.1_974023 JE.Lundberg.22_1005147 JE.Lundberg.22_1005592 JE.Lundberg.22_1195783 JE.Lundberg.22_1257586 JE.Lundberg.22_1281892 JE.Lundberg.22_1315880 JE.Lundberg.22_411921 JE.Lundberg.22_527253 JE.Lundberg.22_609705 JE.Lundberg.22_75204 JE.Lundberg.22_773258 JE.Lundberg.22_804523 JE.Lundberg.22_804776 JE.Lundberg.22_997028 JE.Lundberg.25_1593322 JE.Lundberg.25_232857 JE.Lundberg.25_507118 JE.Lundberg.25_673813 JE.Lundberg.28_503345 JE.Lundberg.28_797742 JE.Lundberg.28_912956 JE.Lundberg.31_1231702 JE.Lundberg.31_1361355 JE.Lundberg.31_1516867 JE.Lundberg.31_195287 JE.Lundberg.31_216405 JE.Lundberg.31_270396 JE.Lundberg.31_309768 JE.Lundberg.31_758724 JE.Lundberg.31_758856 JE.Lundberg.31_77251 JE.Lundberg.34_1021859 JE.Lundberg.34_1344930 JE.Lundberg.34_1345120 JE.Lundberg.34_1453602 JE.Lundberg.37_740591 JE.Lundberg.37_915405 JE.Lundberg.40_691243 JE.Lundberg.40_69952 JE.Lundberg.43_1024532 JE.Lundberg.43_1195606 JE.Lundberg.43_1308353 JE.Lundberg.43_31267 JE.Lundberg.43_330737 JE.Lundberg.43_420531 JE.Lundberg.43_851801 JE.Lundberg.43_963224 JE.Lundberg.46_117783 JE.Lundberg.46_1252007 JE.Lundberg.46_1264758 JE.Lundberg.46_221277 JE.Lundberg.46_326937 JE.Lundberg.46_327422 JE.Lundberg.46_332421 JE.Lundberg.46_346479 JE.Lundberg.46_37670 JE.Lundberg.46_37807 JE.Lundberg.49_1293913 JE.Lundberg.49_1489768 JE.Lundberg.49_1582753 JE.Lundberg.49_216192 JE.Lundberg.49_241131 JE.Lundberg.49_449509 JE.Lundberg.49_683213 JE.Lundberg.49_763263 JE.Lundberg.49_790623 JE.Lundberg.4_1071740 JE.Lundberg.4_124366 JE.Lundberg.4_1478109 JE.Lundberg.4_181361 JE.Lundberg.4_186652 JE.Lundberg.4_186733 JE.Lundberg.4_364152 JE.Lundberg.4_412467 JE.Lundberg.4_483532 JE.Lundberg.4_483748 JE.Lundberg.4_620037 JE.Lundberg.4_912269 JE.Lundberg.4_949831 JE.Lundberg.52_109114 JE.Lundberg.52_1286460 JE.Lundberg.52_139192 JE.Lundberg.52_285123 JE.Lundberg.52_301452 JE.Lundberg.52_613497 JE.Lundberg.52_613522 JE.Lundberg.52_79170 JE.Lundberg.52_838668 JE.Lundberg.52_924717 JE.Lundberg.52_985712 JE.Lundberg.55_1177262 JE.Lundberg.55_1177315 JE.Lundberg.58_1039962 JE.Lundberg.58_1831891 JE.Lundberg.58_1932154 JE.Lundberg.58_2057620 JE.Lundberg.58_293915 JE.Lundberg.58_293920 JE.Lundberg.58_960122 JE.Lundberg.58_963079 JE.Lundberg.58_968631 JE.Lundberg.61_1529746 JE.Lundberg.61_311436 JE.Lundberg.61_398127 JE.Lundberg.61_78537 JE.Lundberg.61_803369 JE.Lundberg.61_886524 JE.Lundberg.64_1436898 JE.Lundberg.64_1575909 JE.Lundberg.64_1722008 JE.Lundberg.64_223332 JE.Lundberg.64_424880 JE.Lundberg.64_757003 JE.Lundberg.64_847724 JE.Lundberg.64_847842 JE.Lundberg.67_1192638 JE.Lundberg.67_295575 JE.Lundberg.67_300643 JE.Lundberg.67_365591 JE.Lundberg.67_454330 JE.Lundberg.67_777526 JE.Lundberg.67_815674 JE.Lundberg.67_835136 JE.Lundberg.67_855560 JE.Lundberg.67_97291 JE.Lundberg.70_1332156 JE.Lundberg.70_212595 JE.Lundberg.70_643220 JE.Lundberg.73_1292494 JE.Lundberg.73_1304548 JE.Lundberg.73_1409867 JE.Lundberg.73_457787 JE.Lundberg.73_748401 JE.Lundberg.73_957792 JE.Lundberg.76_1023020 JE.Lundberg.76_1397254 JE.Lundberg.76_1446715 JE.Lundberg.76_708944 JE.Lundberg.79_1035846 JE.Lundberg.79_1323538 JE.Lundberg.79_1549697 JE.Lundberg.79_242163 JE.Lundberg.79_349044 JE.Lundberg.79_537973 JE.Lundberg.79_538375 JE.Lundberg.79_62520 JE.Lundberg.79_62747 JE.Lundberg.79_920533 JE.Lundberg.79_987787 JE.Lundberg.7_1137607 JE.Lundberg.7_1229045 JE.Lundberg.7_1229370 JE.Lundberg.7_1373046 JE.Lundberg.7_1486712 JE.Lundberg.7_1488251 JE.Lundberg.7_1506397 JE.Lundberg.7_157302 JE.Lundberg.7_1679335 JE.Lundberg.7_1685894 JE.Lundberg.7_1686123 JE.Lundberg.7_1759652 JE.Lundberg.7_1768288 JE.Lundberg.7_1789661 JE.Lundberg.7_1798031 JE.Lundberg.7_180331 JE.Lundberg.7_1833076 JE.Lundberg.7_204632 JE.Lundberg.7_220924 JE.Lundberg.7_272070 JE.Lundberg.7_287394 JE.Lundberg.7_295115 JE.Lundberg.7_32325 JE.Lundberg.7_573370 JE.Lundberg.7_665803 JE.Lundberg.7_902210 JE.Lundberg.82_685461 JE.Lundberg.85_2677094 JE.Lundberg.85_3621698 JE.Lundberg.85_3954093 JE.Lundberg.88_350260 JE.Lundberg.88_457312 JE.Lundberg.91_1103343 JE.Lundberg.91_1189355 JE.Lundberg.91_1232875 JE.Lundberg.91_1311120 JE.Lundberg.91_343504 JE.Lundberg.91_506 JE.Lundberg.91_667292 JE.Lundberg.91_842796 JE.Lundberg.94_1025790 JE.Lundberg.94_286538 JE.Lundberg.97_1098714 JE.Lundberg.97_162639 JE.Lundberg.97_187958 JE.Lundberg.97_398019 JE.Lundberg.97_600774 JE.Lundberg.97_662057 JE.Lundberg.97_874775 JE.Soil.134_688286 JE.Soil.138_231071 JE.Soil.14_1539257 JE.Soil.14_2075157 JE.Soil.178_101257 JE.Soil.182_1217684 JE.Soil.182_1217686 JE.Soil.182_402547 JE.Soil.18_1257000 JE.Soil.18_1663024 JE.Soil.18_2194508 JE.Soil.18_2306087 JE.Soil.190_1753649 JE.Soil.190_1772885 JE.Soil.190_2381822 JE.Soil.194_1932562 JE.Soil.194_2434546 JE.Soil.194_2473054 JE.Soil.194_254088 JE.Soil.194_2940483 JE.Soil.194_3454880 JE.Soil.198_1225352 JE.Soil.198_1371333 JE.Soil.198_768185 JE.Soil.202_37433 JE.Soil.202_624930 JE.Soil.202_818345 JE.Soil.206_148196 JE.Soil.210_313445 JE.Soil.210_564158 JE.Soil.214_1308481 JE.Soil.214_1367640 JE.Soil.214_2024223 JE.Soil.214_2701647 JE.Soil.214_392668 JE.Soil.218_1107685 JE.Soil.218_1185447 JE.Soil.218_154348 JE.Soil.218_218477 JE.Soil.218_738356 JE.Soil.222_1694318 JE.Soil.222_185853 JE.Soil.222_187064 JE.Soil.222_888480 JE.Soil.22_1483414 JE.Soil.22_174365 JE.Soil.22_834502 JE.Soil.250_1277221 JE.Soil.250_1339713 JE.Soil.250_1410551 JE.Soil.250_1481246 JE.Soil.250_1481464 JE.Soil.250_1506820 JE.Soil.250_278629 JE.Soil.250_339969 JE.Soil.250_343339 JE.Soil.250_496075 JE.Soil.250_616620 JE.Soil.254_235000 JE.Soil.254_730050 JE.Soil.254_737680 JE.Soil.258_1173712 JE.Soil.258_1810460 JE.Soil.258_1817928 JE.Soil.258_23011 JE.Soil.258_356249 JE.Soil.258_418749 JE.Soil.258_607709 JE.Soil.258_705960 JE.Soil.258_897136 JE.Soil.258_901933 JE.Soil.262_1156026 JE.Soil.262_473642 JE.Soil.262_928356 JE.Soil.266_1296155 JE.Soil.266_1343159 JE.Soil.266_1575872 JE.Soil.266_1681397 JE.Soil.266_1748511 JE.Soil.266_2107591 JE.Soil.266_314075 JE.Soil.266_377845 JE.Soil.26_1187432 JE.Soil.26_1309812 JE.Soil.270_1502539 JE.Soil.270_489182 JE.Soil.270_644027 JE.Soil.274_1033424 JE.Soil.278_2186777 JE.Soil.278_316700 JE.Soil.290_2326046 JE.Soil.290_2548940 JE.Soil.290_2552971 JE.Soil.298_177306 JE.Soil.302_126880 JE.Soil.30_1265331 JE.Soil.30_2113180 JE.Soil.30_298978 JE.Soil.310_2175471 JE.Soil.310_542904 JE.Soil.314_1415539 JE.Soil.314_232997 JE.Soil.314_815316 JE.Soil.318_1009967 JE.Soil.318_1384294 JE.Soil.34_1984085 JE.Soil.34_2760681 JE.Soil.34_3165604 JE.Soil.34_527025 JE.Soil.38_1399467 JE.Soil.38_1731480 JE.Soil.38_1746512 JE.Soil.38_2309424 JE.Soil.38_2646035 JE.Soil.42_1661056 JE.Soil.42_1724427 JE.Soil.46_1230919 JE.Soil.50_13584 JE.Soil.50_426359 JE.Soil.54_420499 JE.Soil.54_83658 JE.Soil.54_925003 JE.Soil.54_978793 JE.Soil.58_1432067 JE.Soil.62_1132559 JE.Soil.62_1419384 JE.Soil.62_1797290 JE.Soil.62_20085 JE.Soil.62_2017928 JE.Soil.62_2257582 JE.Soil.62_557319 JE.Soil.66_1210899 JE.Soil.66_1396647 JE.Soil.66_1576466 JE.Soil.66_1611406 JE.Soil.66_691303 JE.Soil.66_822499 JE.Soil.66_854029 JE.Soil.6_1946698 JE.Soil.70_1086329 JE.Soil.70_1220786 JE.Soil.70_1340823 JE.Soil.70_1351135 JE.Soil.70_525246 JE.Soil.70_635304 JE.Soil.70_761577 JE.Soil.70_924843 JE.Soil.74_394992 JE.Soil.74_491156 JE.Soil.78_1098182 JE.Soil.78_1136787 JE.Soil.78_1183114 JE.Soil.78_63583 JE.Soil.82_1342715 JE.Soil.86_2130234 JE.Lundberg.100_99462 JE.Lundberg.100_490634 JE.Lundberg.100_669487 JE.Lundberg.100_849833 JE.Lundberg.100_1222791 JE.Lundberg.103_140480 JE.Lundberg.103_1379270 JE.Lundberg.106_1284973 JE.Lundberg.109_368275 JE.Lundberg.109_908054 JE.Lundberg.10_206529 JE.Lundberg.10_375239 JE.Lundberg.10_820550 JE.Lundberg.10_1011982 JE.Lundberg.10_1044993 JE.Lundberg.112_271478 JE.Lundberg.112_448450 JE.Lundberg.112_748907 JE.Lundberg.112_1207484 JE.Lundberg.115_805865 JE.Lundberg.115_817612 JE.Lundberg.118_157278 JE.Lundberg.118_566929 JE.Lundberg.121_106386 JE.Lundberg.121_134489 JE.Lundberg.121_211635 JE.Lundberg.121_263685 JE.Lundberg.121_467738 JE.Lundberg.121_485836 JE.Lundberg.121_490202 JE.Lundberg.121_520676 JE.Lundberg.121_652671 JE.Lundberg.121_894980 JE.Lundberg.121_994506 JE.Lundberg.121_1037856 JE.Lundberg.121_1059617 JE.Lundberg.121_1103017 JE.Lundberg.121_1277146 JE.Lundberg.121_1511767 JE.Lundberg.124_178217 JE.Lundberg.124_181441 JE.Lundberg.124_191055 JE.Lundberg.124_198477 JE.Lundberg.124_198651 JE.Lundberg.124_230747 JE.Lundberg.124_241246 JE.Lundberg.124_269864 JE.Lundberg.124_340111 JE.Lundberg.124_360804 JE.Lundberg.124_363220 JE.Lundberg.124_367396 JE.Lundberg.124_384091 JE.Lundberg.124_442943 JE.Lundberg.124_469905 JE.Lundberg.124_510286 JE.Lundberg.124_514544 JE.Lundberg.124_605715 JE.Lundberg.124_655478 JE.Lundberg.124_667004 JE.Lundberg.124_697262 JE.Lundberg.124_728044 JE.Lundberg.124_736933 JE.Lundberg.124_760166 JE.Lundberg.124_768552 JE.Lundberg.124_861873 JE.Lundberg.124_926730 JE.Lundberg.124_930578 JE.Lundberg.124_936832 JE.Lundberg.127_114902 JE.Lundberg.127_205701 JE.Lundberg.127_211265 JE.Lundberg.127_212499 JE.Lundberg.127_321295 JE.Lundberg.127_321476 JE.Lundberg.127_326962 JE.Lundberg.127_363630 JE.Lundberg.127_392919 JE.Lundberg.127_476667 JE.Lundberg.127_477439 JE.Lundberg.127_487207 JE.Lundberg.127_493917 JE.Lundberg.127_494499 JE.Lundberg.127_522019 JE.Lundberg.127_551480 JE.Lundberg.127_551501 JE.Lundberg.127_561785 JE.Lundberg.127_687230 JE.Lundberg.127_687600 JE.Lundberg.127_709402 JE.Lundberg.127_722801 JE.Lundberg.127_781495 JE.Lundberg.127_824465 JE.Lundberg.127_862296 JE.Lundberg.127_922607 JE.Lundberg.127_1012095 JE.Lundberg.127_1017527 JE.Lundberg.127_1077552 JE.Lundberg.127_1212592 JE.Lundberg.127_1241214 JE.Lundberg.127_1305538 JE.Lundberg.127_1314385 JE.Lundberg.130_106524 JE.Lundberg.130_215000 JE.Lundberg.130_365186 JE.Lundberg.130_416410 JE.Lundberg.130_464419 JE.Lundberg.130_557413 JE.Lundberg.130_559789 JE.Lundberg.130_703015 JE.Lundberg.130_703215 JE.Lundberg.130_725164 JE.Lundberg.130_749836 JE.Lundberg.130_1023142 JE.Lundberg.130_1079314 JE.Lundberg.130_1101706 JE.Lundberg.133_290 JE.Lundberg.133_169170 JE.Lundberg.133_216578 JE.Lundberg.133_334714 JE.Lundberg.133_341709 JE.Lundberg.133_356751 JE.Lundberg.133_414466 JE.Lundberg.133_435379 JE.Lundberg.133_528326 JE.Lundberg.133_625709 JE.Lundberg.133_647950 JE.Lundberg.133_653377 JE.Lundberg.133_673834 JE.Lundberg.133_696467 JE.Lundberg.133_893204 JE.Lundberg.133_996985 JE.Lundberg.133_1052326 JE.Lundberg.133_1107964 JE.Lundberg.133_1150222 JE.Lundberg.133_1150243 JE.Lundberg.136_78544 JE.Lundberg.136_107887 JE.Lundberg.136_185945 JE.Lundberg.136_212018 JE.Lundberg.136_225957 JE.Lundberg.136_229164 JE.Lundberg.136_297459 JE.Lundberg.136_384026 JE.Lundberg.136_422459 JE.Lundberg.136_507872 JE.Lundberg.136_656867 JE.Lundberg.136_684078 JE.Lundberg.136_695254 JE.Lundberg.136_738456 JE.Lundberg.136_785772 JE.Lundberg.136_798085 JE.Lundberg.136_841926 JE.Lundberg.136_860199 JE.Lundberg.136_860286 JE.Lundberg.136_878336 JE.Lundberg.136_1048760 JE.Lundberg.136_1048762 JE.Lundberg.139_130383 JE.Lundberg.139_158557 JE.Lundberg.139_201021 JE.Lundberg.139_241293 JE.Lundberg.139_260297 JE.Lundberg.139_273498 JE.Lundberg.139_492558 JE.Lundberg.139_560766 JE.Lundberg.139_563161 JE.Lundberg.139_573090 JE.Lundberg.139_669913 JE.Lundberg.139_740949 JE.Lundberg.139_835448 JE.Lundberg.139_954676 JE.Lundberg.139_981362 JE.Lundberg.139_1010718 JE.Lundberg.139_1039904 JE.Lundberg.139_1133868 JE.Lundberg.139_1228930 JE.Lundberg.139_1243882 JE.Lundberg.13_1738784 JE.Lundberg.13_2725985 JE.Lundberg.13_4025164 JE.Lundberg.13_4926751 JE.Lundberg.13_5151589 JE.Lundberg.13_5327357 JE.Lundberg.142_39919 JE.Lundberg.142_117761 JE.Lundberg.142_215291 JE.Lundberg.142_468568 JE.Lundberg.142_509798 JE.Lundberg.142_634559 JE.Lundberg.142_723738 JE.Lundberg.142_741980 JE.Lundberg.142_972168 JE.Lundberg.142_1049606 JE.Lundberg.142_1049897 JE.Lundberg.142_1056608 JE.Lundberg.145_1217 JE.Lundberg.145_12345 JE.Lundberg.145_74950 JE.Lundberg.145_85464 JE.Lundberg.145_182062 JE.Lundberg.145_182307 JE.Lundberg.145_184429 JE.Lundberg.145_200616 JE.Lundberg.145_231270 JE.Lundberg.145_326805 JE.Lundberg.145_326906 JE.Lundberg.145_329141 JE.Lundberg.145_334734 JE.Lundberg.145_390004 JE.Lundberg.145_393524 JE.Lundberg.145_393755 JE.Lundberg.145_423924 JE.Lundberg.145_433736 JE.Lundberg.145_536338 JE.Lundberg.145_541548 JE.Lundberg.145_628974 JE.Lundberg.145_663027 JE.Lundberg.145_665077 JE.Lundberg.145_673269 JE.Lundberg.145_687423 JE.Lundberg.145_692655 JE.Lundberg.145_704736 JE.Lundberg.145_704762 JE.Lundberg.145_720840 JE.Lundberg.145_727919 JE.Lundberg.145_736376 JE.Lundberg.145_748019 JE.Lundberg.145_776311 JE.Lundberg.145_784973 JE.Lundberg.145_820441 JE.Lundberg.145_820835 JE.Lundberg.145_822670 JE.Lundberg.145_828900 JE.Lundberg.145_939625 JE.Lundberg.145_942043 JE.Lundberg.145_949874 JE.Lundberg.145_963889 JE.Lundberg.145_1005306 JE.Lundberg.145_1063850 JE.Lundberg.145_1170990 JE.Lundberg.145_1195300 JE.Lundberg.145_1205895 JE.Lundberg.145_1229234 JE.Lundberg.145_1229421 JE.Lundberg.145_1259747 JE.Lundberg.145_1373757 JE.Lundberg.145_1409822 JE.Lundberg.145_1409930 JE.Lundberg.145_1417324 JE.Lundberg.145_1580665 JE.Lundberg.145_1606702 JE.Lundberg.145_1662500 JE.Lundberg.145_1666589 JE.Lundberg.145_1679923 JE.Lundberg.148_5786 JE.Lundberg.148_20051 JE.Lundberg.148_20059 JE.Lundberg.148_26619 JE.Lundberg.148_26829 JE.Lundberg.148_44120 JE.Lundberg.148_71793 JE.Lundberg.148_92012 JE.Lundberg.148_105668 JE.Lundberg.148_119724 JE.Lundberg.148_127753 JE.Lundberg.148_175887 JE.Lundberg.148_184609 JE.Lundberg.148_189286 JE.Lundberg.148_196209 JE.Lundberg.148_224535 JE.Lundberg.148_271252 JE.Lundberg.148_282825 JE.Lundberg.148_312954 JE.Lundberg.148_313166 JE.Lundberg.148_332483 JE.Lundberg.148_389116 JE.Lundberg.148_403305 JE.Lundberg.148_403436 JE.Lundberg.148_403487 JE.Lundberg.148_433983 JE.Lundberg.148_439183 JE.Lundberg.148_477543 JE.Lundberg.148_477792 JE.Lundberg.148_486513 JE.Lundberg.148_501921 JE.Lundberg.148_505004 JE.Lundberg.148_524233 JE.Lundberg.148_546562 JE.Lundberg.148_550867 JE.Lundberg.148_579458 JE.Lundberg.148_597387 JE.Lundberg.148_611595 JE.Lundberg.148_624744 JE.Lundberg.148_634479 JE.Lundberg.148_634798 JE.Lundberg.148_673599 JE.Lundberg.148_678969 JE.Lundberg.148_694533 JE.Lundberg.148_718509 JE.Lundberg.148_736799 JE.Lundberg.148_753710 JE.Lundberg.148_781828 JE.Lundberg.148_791592 JE.Lundberg.148_806800 JE.Lundberg.148_825855 JE.Lundberg.148_866048 JE.Lundberg.148_887943 JE.Lundberg.148_911397 JE.Lundberg.148_930587 JE.Lundberg.148_947057 JE.Lundberg.148_1028689 JE.Lundberg.148_1036738 JE.Lundberg.148_1050975 JE.Lundberg.148_1052024 JE.Lundberg.148_1053426 JE.Lundberg.148_1124279 JE.Lundberg.148_1135667 JE.Lundberg.148_1135895 JE.Lundberg.148_1148099 JE.Lundberg.148_1155256 JE.Lundberg.148_1155325 JE.Lundberg.148_1158567 JE.Lundberg.151_73763 JE.Lundberg.151_141363 JE.Lundberg.151_220438 JE.Lundberg.151_295713 JE.Lundberg.151_308375 JE.Lundberg.151_582957 JE.Lundberg.151_647284 JE.Lundberg.151_785124 JE.Lundberg.151_895534 JE.Lundberg.151_908209 JE.Lundberg.151_908453 JE.Lundberg.151_934837 JE.Lundberg.151_1054421 JE.Lundberg.151_1074553 JE.Lundberg.151_1087632 JE.Lundberg.151_1100728 JE.Lundberg.151_1146396 JE.Lundberg.151_1262588 JE.Lundberg.151_1550273 JE.Lundberg.151_1553381 JE.Lundberg.154_2439 JE.Lundberg.154_2666 JE.Lundberg.154_65320 JE.Lundberg.154_83553 JE.Lundberg.154_93585 JE.Lundberg.154_129258 JE.Lundberg.154_129465 JE.Lundberg.154_212479 JE.Lundberg.154_294723 JE.Lundberg.154_299964 JE.Lundberg.154_554658 JE.Lundberg.154_587726 JE.Lundberg.154_668248 JE.Lundberg.154_668280 JE.Lundberg.154_668450 JE.Lundberg.154_912629 JE.Lundberg.154_929308 JE.Lundberg.154_929399 JE.Lundberg.154_971304 JE.Lundberg.154_1005995 JE.Lundberg.154_1072537 JE.Lundberg.154_1087831 JE.Lundberg.154_1134998 JE.Lundberg.154_1261627 JE.Lundberg.154_1261721 JE.Lundberg.154_1315046 JE.Lundberg.157_1289 JE.Lundberg.157_68541 JE.Lundberg.157_91099 JE.Lundberg.157_136007 JE.Lundberg.157_161468 JE.Lundberg.157_161658 JE.Lundberg.157_200361 JE.Lundberg.157_205459 JE.Lundberg.157_232554 JE.Lundberg.157_307277 JE.Lundberg.157_350772 JE.Lundberg.157_422833 JE.Lundberg.157_651228 JE.Lundberg.157_754831 JE.Lundberg.157_801567 JE.Lundberg.157_857566 JE.Lundberg.157_879629 JE.Lundberg.157_932072 JE.Lundberg.157_1039352 JE.Lundberg.157_1058780 JE.Lundberg.157_1111553 JE.Lundberg.157_1127854 JE.Lundberg.157_1127909 JE.Lundberg.157_1128155 JE.Lundberg.157_1140211 JE.Lundberg.157_1140363 JE.Lundberg.157_1187854 JE.Lundberg.160_18862 JE.Lundberg.160_35297 JE.Lundberg.160_135398 JE.Lundberg.160_135692 JE.Lundberg.160_148406 JE.Lundberg.160_171782 JE.Lundberg.160_171792 JE.Lundberg.160_172083 JE.Lundberg.160_197349 JE.Lundberg.160_215921 JE.Lundberg.160_223207 JE.Lundberg.160_223305 JE.Lundberg.160_252066 JE.Lundberg.160_308299 JE.Lundberg.160_358009 JE.Lundberg.160_362272 JE.Lundberg.160_364766 JE.Lundberg.160_367551 JE.Lundberg.160_418903 JE.Lundberg.160_419147 JE.Lundberg.160_527099 JE.Lundberg.160_530288 JE.Lundberg.160_536249 JE.Lundberg.160_550705 JE.Lundberg.160_622594 JE.Lundberg.160_657971 JE.Lundberg.160_727195 JE.Lundberg.160_735628 JE.Lundberg.160_749164 JE.Lundberg.160_806959 JE.Lundberg.160_813066 JE.Lundberg.160_848695 JE.Lundberg.160_896011 JE.Lundberg.160_901101 JE.Lundberg.160_928910 JE.Lundberg.160_943839 JE.Lundberg.160_943974 JE.Lundberg.160_955710 JE.Lundberg.160_987491 JE.Lundberg.160_993170 JE.Lundberg.160_998701 JE.Lundberg.160_1111104 JE.Lundberg.160_1202854 JE.Lundberg.163_47224 JE.Lundberg.163_77337 JE.Lundberg.163_106358 JE.Lundberg.163_111477 JE.Lundberg.163_154120 JE.Lundberg.163_154352 JE.Lundberg.163_177345 JE.Lundberg.163_185098 JE.Lundberg.163_185375 JE.Lundberg.163_226291 JE.Lundberg.163_230326 JE.Lundberg.163_293869 JE.Lundberg.163_325076 JE.Lundberg.163_333235 JE.Lundberg.163_347071 JE.Lundberg.163_348069 JE.Lundberg.163_360123 JE.Lundberg.163_464383 JE.Lundberg.163_533084 JE.Lundberg.163_540764 JE.Lundberg.163_540996 JE.Lundberg.163_568311 JE.Lundberg.163_577637 JE.Lundberg.163_588264 JE.Lundberg.163_591027 JE.Lundberg.163_602278 JE.Lundberg.163_630850 JE.Lundberg.163_647135 JE.Lundberg.163_674433 JE.Lundberg.163_674598 JE.Lundberg.163_751401 JE.Lundberg.163_752965 JE.Lundberg.163_789144 JE.Lundberg.163_789991 JE.Lundberg.163_795547 JE.Lundberg.163_803032 JE.Lundberg.163_803168 JE.Lundberg.163_812921 JE.Lundberg.163_813078 JE.Lundberg.163_813317 JE.Lundberg.163_821334 JE.Lundberg.163_866293 JE.Lundberg.163_890748 JE.Lundberg.163_930820 JE.Lundberg.163_974667 JE.Lundberg.166_19515 JE.Lundberg.166_90594 JE.Lundberg.166_124230 JE.Lundberg.166_239418 JE.Lundberg.166_265535 JE.Lundberg.166_265666 JE.Lundberg.166_270124 JE.Lundberg.166_270304 JE.Lundberg.166_292283 JE.Lundberg.166_344789 JE.Lundberg.166_353831 JE.Lundberg.166_381453 JE.Lundberg.166_386110 JE.Lundberg.166_455613 JE.Lundberg.166_463711 JE.Lundberg.166_470841 JE.Lundberg.166_533791 JE.Lundberg.166_538393 JE.Lundberg.166_553944 JE.Lundberg.166_633625 JE.Lundberg.166_670016 JE.Lundberg.166_691217 JE.Lundberg.166_748354 JE.Lundberg.166_748526 JE.Lundberg.166_748730 JE.Lundberg.166_750640 JE.Lundberg.166_765380 JE.Lundberg.166_782515 JE.Lundberg.166_785339 JE.Lundberg.166_797441 JE.Lundberg.166_797717 JE.Lundberg.166_803123 JE.Lundberg.166_806714 JE.Lundberg.166_835671 JE.Lundberg.166_841032 JE.Lundberg.166_958772 JE.Lundberg.166_967740 JE.Lundberg.166_1042665 JE.Lundberg.166_1107702 JE.Lundberg.166_1174960 JE.Lundberg.166_1189654 JE.Lundberg.166_1336622 JE.Lundberg.166_1370012 JE.Lundberg.166_1370130 JE.Lundberg.166_1384740 JE.Lundberg.166_1389220 JE.Lundberg.166_1410088 JE.Lundberg.166_1445015 JE.Lundberg.169_30226 JE.Lundberg.169_115888 JE.Lundberg.169_146489 JE.Lundberg.169_148127 JE.Lundberg.169_185132 JE.Lundberg.169_185402 JE.Lundberg.169_263220 JE.Lundberg.169_506421 JE.Lundberg.169_542637 JE.Lundberg.169_596728 JE.Lundberg.169_685040 JE.Lundberg.169_738459 JE.Lundberg.169_758435 JE.Lundberg.169_766197 JE.Lundberg.169_808256 JE.Lundberg.169_863632 JE.Lundberg.169_864626 JE.Lundberg.169_870253 JE.Lundberg.169_930153 JE.Lundberg.169_934245 JE.Lundberg.169_1017206 JE.Lundberg.169_1136106 JE.Lundberg.169_1489645 JE.Lundberg.169_1489864 JE.Lundberg.169_1569217 JE.Lundberg.169_1581078 JE.Lundberg.169_1581356 JE.Lundberg.169_1627928 JE.Lundberg.169_1628186 JE.Lundberg.169_1630291 JE.Lundberg.169_1685366 JE.Lundberg.169_1775918 JE.Lundberg.16_63876 JE.Lundberg.16_90748 JE.Lundberg.16_181557 JE.Lundberg.16_181796 JE.Lundberg.16_241750 JE.Lundberg.16_422292 JE.Lundberg.16_512830 JE.Lundberg.16_784046 JE.Lundberg.16_821274 JE.Lundberg.16_821455 JE.Lundberg.16_976722 JE.Lundberg.16_1012780 JE.Lundberg.172_147257 JE.Lundberg.172_147465 JE.Lundberg.172_343624 JE.Lundberg.172_399136 JE.Lundberg.172_426696 JE.Lundberg.172_527014 JE.Lundberg.172_527368 JE.Lundberg.172_696377 JE.Lundberg.172_708108 JE.Lundberg.172_881901 JE.Lundberg.172_893291 JE.Lundberg.172_953135 JE.Lundberg.172_953493 JE.Lundberg.172_1082383 JE.Lundberg.172_1105656 JE.Lundberg.172_1243303 JE.Lundberg.172_1244395 JE.Lundberg.172_1285432 JE.Lundberg.172_1364426 JE.Lundberg.172_1464061 JE.Lundberg.172_1481686 JE.Lundberg.175_112976 JE.Lundberg.175_287303 JE.Lundberg.175_343282 JE.Lundberg.175_507083 JE.Lundberg.175_615880 JE.Lundberg.175_710039 JE.Lundberg.175_793243 JE.Lundberg.175_1006025 JE.Lundberg.175_1012465 JE.Lundberg.175_1012662 JE.Lundberg.175_1012683 JE.Lundberg.175_1033593 JE.Lundberg.175_1240691 JE.Lundberg.175_1302541 JE.Lundberg.175_1308264 JE.Lundberg.178_15278 JE.Lundberg.178_32096 JE.Lundberg.178_39940 JE.Lundberg.178_55092 JE.Lundberg.178_69429 JE.Lundberg.178_116701 JE.Lundberg.178_129588 JE.Lundberg.178_169884 JE.Lundberg.178_239145 JE.Lundberg.178_330505 JE.Lundberg.178_389133 JE.Lundberg.178_418200 JE.Lundberg.178_418842 JE.Lundberg.178_451668 JE.Lundberg.178_504039 JE.Lundberg.178_562535 JE.Lundberg.178_605035 JE.Lundberg.178_651642 JE.Lundberg.181_37649 JE.Lundberg.181_39508 JE.Lundberg.181_137570 JE.Lundberg.181_201195 JE.Lundberg.181_415726 JE.Lundberg.181_415974 JE.Lundberg.181_432723 JE.Lundberg.181_647432 JE.Lundberg.181_673143 JE.Lundberg.181_783176 JE.Lundberg.181_791379 JE.Lundberg.181_861045 JE.Lundberg.181_867468 JE.Lundberg.181_1026949 JE.Lundberg.181_1103960 JE.Lundberg.181_1140522 JE.Lundberg.187_45148 JE.Lundberg.187_89110 JE.Lundberg.187_201679 JE.Lundberg.187_217921 JE.Lundberg.187_219870 JE.Lundberg.187_263754 JE.Lundberg.187_371030 JE.Lundberg.187_396033 JE.Lundberg.187_396166 JE.Lundberg.187_582784 JE.Lundberg.187_809319 JE.Lundberg.187_923574 JE.Lundberg.187_923791 JE.Lundberg.187_1540436 JE.Lundberg.187_1541839 JE.Lundberg.187_1596437 JE.Lundberg.187_1596469 JE.Lundberg.190_206514 JE.Lundberg.190_563257 JE.Lundberg.190_592687 JE.Lundberg.190_841841 JE.Lundberg.190_983585 JE.Lundberg.190_1089378 JE.Lundberg.190_1110278 JE.Lundberg.190_1110575 JE.Lundberg.190_1235348 JE.Lundberg.190_1240210 JE.Lundberg.190_1379184 JE.Lundberg.19_154173 JE.Lundberg.19_154338 JE.Lundberg.19_217572 JE.Lundberg.19_480928 JE.Lundberg.19_523150 JE.Lundberg.19_803812 JE.Lundberg.19_1017264 JE.Lundberg.19_1126558 JE.Lundberg.19_1329499 JE.Lundberg.1_174096 JE.Lundberg.1_229204 JE.Lundberg.1_485097 JE.Lundberg.1_565115 JE.Lundberg.1_1154220 JE.Lundberg.1_1657003 JE.Lundberg.1_1888030 JE.Lundberg.1_2002857 JE.Lundberg.22_361599 JE.Lundberg.22_653828 JE.Lundberg.22_743845 JE.Lundberg.22_791113 JE.Lundberg.25_321315 JE.Lundberg.25_479942 JE.Lundberg.25_554040 JE.Lundberg.25_1305860 JE.Lundberg.25_1836586 JE.Lundberg.28_131520 JE.Lundberg.28_251196 JE.Lundberg.28_319295 JE.Lundberg.28_329414 JE.Lundberg.28_373638 JE.Lundberg.28_447018 JE.Lundberg.28_640755 JE.Lundberg.28_646332 JE.Lundberg.28_775129 JE.Lundberg.28_801780 JE.Lundberg.28_842874 JE.Lundberg.28_1099782 JE.Lundberg.28_1178394 JE.Lundberg.28_1329509 JE.Lundberg.28_1352260 JE.Lundberg.28_1428410 JE.Lundberg.31_221848 JE.Lundberg.31_484289 JE.Lundberg.31_598926 JE.Lundberg.31_1051135 JE.Lundberg.31_1073632 JE.Lundberg.31_1089160 JE.Lundberg.31_1094461 JE.Lundberg.31_1241688 JE.Lundberg.31_1241899 JE.Lundberg.31_1288954 JE.Lundberg.31_1304160 JE.Lundberg.31_1304440 JE.Lundberg.31_1364010 JE.Lundberg.31_1530394 JE.Lundberg.31_1569467 JE.Lundberg.31_1638588 JE.Lundberg.31_1697227 JE.Lundberg.31_1733146 JE.Lundberg.31_1762069 JE.Lundberg.34_12408 JE.Lundberg.34_505828 JE.Lundberg.34_598883 JE.Lundberg.34_1002734 JE.Lundberg.34_1021620 JE.Lundberg.34_1067091 JE.Lundberg.34_1242697 JE.Lundberg.34_1543137 JE.Lundberg.34_1546280 JE.Lundberg.34_1608122 JE.Lundberg.37_127199 JE.Lundberg.37_422342 JE.Lundberg.37_610802 JE.Lundberg.37_716538 JE.Lundberg.37_874137 JE.Lundberg.37_915080 JE.Lundberg.37_1331265 JE.Lundberg.37_1603121 JE.Lundberg.40_371959 JE.Lundberg.40_371993 JE.Lundberg.40_442338 JE.Lundberg.40_442649 JE.Lundberg.40_547766 JE.Lundberg.40_658438 JE.Lundberg.40_689622 JE.Lundberg.40_937249 JE.Lundberg.40_958550 JE.Lundberg.40_1193021 JE.Lundberg.40_1312905 JE.Lundberg.40_1467209 JE.Lundberg.43_15123 JE.Lundberg.43_80043 JE.Lundberg.43_186751 JE.Lundberg.43_237995 JE.Lundberg.43_243747 JE.Lundberg.43_243950 JE.Lundberg.43_330952 JE.Lundberg.43_393372 JE.Lundberg.43_393515 JE.Lundberg.43_438774 JE.Lundberg.43_441357 JE.Lundberg.43_443065 JE.Lundberg.43_459987 JE.Lundberg.43_460305 JE.Lundberg.43_524161 JE.Lundberg.43_538210 JE.Lundberg.43_821776 JE.Lundberg.43_841175 JE.Lundberg.43_886904 JE.Lundberg.43_1103968 JE.Lundberg.43_1104116 JE.Lundberg.43_1123752 JE.Lundberg.43_1133694 JE.Lundberg.43_1216784 JE.Lundberg.43_1248578 JE.Lundberg.43_1345383 JE.Lundberg.46_162379 JE.Lundberg.46_162665 JE.Lundberg.46_182509 JE.Lundberg.46_236021 JE.Lundberg.46_320233 JE.Lundberg.46_690177 JE.Lundberg.46_690198 JE.Lundberg.46_714305 JE.Lundberg.46_742056 JE.Lundberg.46_757858 JE.Lundberg.46_834856 JE.Lundberg.46_868227 JE.Lundberg.46_868352 JE.Lundberg.46_1054197 JE.Lundberg.46_1110494 JE.Lundberg.46_1110723 JE.Lundberg.46_1169109 JE.Lundberg.46_1303025 JE.Lundberg.46_1337165 JE.Lundberg.46_1383125 JE.Lundberg.49_44258 JE.Lundberg.49_534376 JE.Lundberg.49_583875 JE.Lundberg.49_683095 JE.Lundberg.49_840524 JE.Lundberg.49_913975 JE.Lundberg.49_1073732 JE.Lundberg.49_1344487 JE.Lundberg.49_1584992 JE.Lundberg.49_1617384 JE.Lundberg.4_364039 JE.Lundberg.4_382523 JE.Lundberg.4_398823 JE.Lundberg.4_418105 JE.Lundberg.4_463418 JE.Lundberg.4_463790 JE.Lundberg.4_745212 JE.Lundberg.4_1056272 JE.Lundberg.4_1075529 JE.Lundberg.4_1357192 JE.Lundberg.52_367857 JE.Lundberg.52_442062 JE.Lundberg.52_470987 JE.Lundberg.52_663667 JE.Lundberg.52_767495 JE.Lundberg.52_1027534 JE.Lundberg.52_1288206 JE.Lundberg.52_1631567 JE.Lundberg.52_1686088 JE.Lundberg.58_126362 JE.Lundberg.58_293990 JE.Lundberg.58_411666 JE.Lundberg.58_415735 JE.Lundberg.58_484402 JE.Lundberg.58_516708 JE.Lundberg.58_668098 JE.Lundberg.58_2110958 JE.Lundberg.61_213091 JE.Lundberg.61_452406 JE.Lundberg.61_1457208 JE.Lundberg.61_1631389 JE.Lundberg.61_1829934 JE.Lundberg.64_43975 JE.Lundberg.64_459262 JE.Lundberg.64_1655026 JE.Lundberg.67_7925 JE.Lundberg.67_23859 JE.Lundberg.67_110470 JE.Lundberg.67_220464 JE.Lundberg.67_254064 JE.Lundberg.67_295529 JE.Lundberg.67_777580 JE.Lundberg.67_1044399 JE.Lundberg.70_718774 JE.Lundberg.70_1469950 JE.Lundberg.73_107769 JE.Lundberg.73_116546 JE.Lundberg.73_116549 JE.Lundberg.73_283351 JE.Lundberg.73_361277 JE.Lundberg.73_423262 JE.Lundberg.73_718499 JE.Lundberg.73_748357 JE.Lundberg.73_795429 JE.Lundberg.73_836652 JE.Lundberg.73_881850 JE.Lundberg.73_1102620 JE.Lundberg.73_1170817 JE.Lundberg.73_1304563 JE.Lundberg.73_1386918 JE.Lundberg.76_76400 JE.Lundberg.76_76578 JE.Lundberg.76_451434 JE.Lundberg.76_544869 JE.Lundberg.76_552810 JE.Lundberg.76_552937 JE.Lundberg.76_776867 JE.Lundberg.76_969056 JE.Lundberg.76_996222 JE.Lundberg.76_1074838 JE.Lundberg.76_1078881 JE.Lundberg.79_16478 JE.Lundberg.79_26227 JE.Lundberg.79_174576 JE.Lundberg.79_349073 JE.Lundberg.79_368232 JE.Lundberg.79_532068 JE.Lundberg.79_532220 JE.Lundberg.79_572462 JE.Lundberg.79_622869 JE.Lundberg.79_671253 JE.Lundberg.79_920265 JE.Lundberg.79_987725 JE.Lundberg.79_1046673 JE.Lundberg.79_1046793 JE.Lundberg.79_1147722 JE.Lundberg.79_1148816 JE.Lundberg.79_1323656 JE.Lundberg.79_1549957 JE.Lundberg.79_1646500 JE.Lundberg.7_48864 JE.Lundberg.7_95525 JE.Lundberg.7_155103 JE.Lundberg.7_285195 JE.Lundberg.7_408659 JE.Lundberg.7_470579 JE.Lundberg.7_720823 JE.Lundberg.7_756138 JE.Lundberg.7_983632 JE.Lundberg.7_997015 JE.Lundberg.7_1140962 JE.Lundberg.7_1395225 JE.Lundberg.7_1575431 JE.Lundberg.7_1577287 JE.Lundberg.7_1579108 JE.Lundberg.7_1620762 JE.Lundberg.82_192228 JE.Lundberg.82_301044 JE.Lundberg.82_589499 JE.Lundberg.82_627072 JE.Lundberg.82_632723 JE.Lundberg.82_690573 JE.Lundberg.82_761226 JE.Lundberg.85_394367 JE.Lundberg.85_955350 JE.Lundberg.85_973139 JE.Lundberg.85_997596 JE.Lundberg.85_1021119 JE.Lundberg.85_1021151 JE.Lundberg.85_1151480 JE.Lundberg.85_1156430 JE.Lundberg.85_2994824 JE.Lundberg.85_2995141 JE.Lundberg.85_4832199 JE.Lundberg.85_5261643 JE.Lundberg.88_134722 JE.Lundberg.88_234531 JE.Lundberg.88_376778 JE.Lundberg.88_377003 JE.Lundberg.88_411684 JE.Lundberg.88_556037 JE.Lundberg.88_624493 JE.Lundberg.88_966062 JE.Lundberg.88_1150415 JE.Lundberg.88_1442122 JE.Lundberg.91_139339 JE.Lundberg.91_268668 JE.Lundberg.91_268729 JE.Lundberg.91_274659 JE.Lundberg.91_549177 JE.Lundberg.91_567137 JE.Lundberg.91_606199 JE.Lundberg.91_606409 JE.Lundberg.91_699472 JE.Lundberg.91_856945 JE.Lundberg.91_958206 JE.Lundberg.91_970482 JE.Lundberg.91_1123334 JE.Lundberg.91_1189045 JE.Lundberg.91_1219495 JE.Lundberg.91_1267638 JE.Lundberg.91_1311100 JE.Lundberg.91_1362487 JE.Lundberg.91_1362647 JE.Lundberg.91_1622076 JE.Lundberg.91_1622483 JE.Lundberg.94_373072 JE.Lundberg.94_408399 JE.Lundberg.94_415345 JE.Lundberg.94_453773 JE.Lundberg.94_510317 JE.Lundberg.94_633440 JE.Lundberg.94_633567 JE.Lundberg.94_633770 JE.Lundberg.94_842291 JE.Lundberg.94_1028291 JE.Lundberg.94_1304089 JE.Lundberg.97_247528 JE.Soil.102_695854 JE.Soil.110_461291 JE.Soil.110_1025470 JE.Soil.118_799798 JE.Soil.130_91976 JE.Soil.134_98689 JE.Soil.134_3037085 JE.Soil.138_144547 JE.Soil.138_336824 JE.Soil.138_1379594 JE.Soil.142_2758422 JE.Soil.14_167892 JE.Soil.14_1695420 JE.Soil.14_1909745 JE.Soil.14_2031783 JE.Soil.14_2073437 JE.Soil.14_2213865 JE.Soil.178_73828 JE.Soil.178_93059 JE.Soil.178_101076 JE.Soil.178_101564 JE.Soil.178_230057 JE.Soil.178_411062 JE.Soil.182_646708 JE.Soil.182_931083 JE.Soil.182_1081716 JE.Soil.182_1262421 JE.Soil.182_1293798 JE.Soil.182_1341351 JE.Soil.182_1432745 JE.Soil.182_1784482 JE.Soil.186_1488190 JE.Soil.186_1890521 JE.Soil.18_20636 JE.Soil.18_240125 JE.Soil.18_325801 JE.Soil.18_998192 JE.Soil.18_1625664 JE.Soil.18_1860138 JE.Soil.18_1996753 JE.Soil.18_2385604 JE.Soil.18_2405168 JE.Soil.18_2576521 JE.Soil.18_2676351 JE.Soil.18_2689819 JE.Soil.18_2800686 JE.Soil.18_2913306 JE.Soil.190_193682 JE.Soil.190_446368 JE.Soil.190_898174 JE.Soil.190_996850 JE.Soil.190_1875266 JE.Soil.190_2097108 JE.Soil.190_2115577 JE.Soil.190_3035964 JE.Soil.190_3300636 JE.Soil.190_3314319 JE.Soil.190_3501875 JE.Soil.190_3599695 JE.Soil.194_471114 JE.Soil.194_561406 JE.Soil.194_597962 JE.Soil.194_676133 JE.Soil.194_745242 JE.Soil.194_1354213 JE.Soil.194_1364826 JE.Soil.194_2523456 JE.Soil.194_2904965 JE.Soil.194_3110810 JE.Soil.194_3111024 JE.Soil.194_3454658 JE.Soil.194_3605098 JE.Soil.194_3908715 JE.Soil.194_3933988 JE.Soil.194_4091757 JE.Soil.194_4521188 JE.Soil.198_6128 JE.Soil.198_6308 JE.Soil.198_257167 JE.Soil.198_302543 JE.Soil.198_387665 JE.Soil.198_711638 JE.Soil.198_1267811 JE.Soil.198_1398352 JE.Soil.198_1558042 JE.Soil.198_1614222 JE.Soil.198_1617466 JE.Soil.202_203999 JE.Soil.202_504521 JE.Soil.202_900855 JE.Soil.206_428275 JE.Soil.206_532397 JE.Soil.206_644279 JE.Soil.206_811986 JE.Soil.206_1006429 JE.Soil.206_1166465 JE.Soil.206_1186046 JE.Soil.210_8084 JE.Soil.210_105173 JE.Soil.210_225792 JE.Soil.210_343046 JE.Soil.210_430041 JE.Soil.210_504552 JE.Soil.210_757683 JE.Soil.214_76842 JE.Soil.214_204350 JE.Soil.214_383325 JE.Soil.214_383623 JE.Soil.214_994355 JE.Soil.214_1240924 JE.Soil.214_1360609 JE.Soil.214_1367208 JE.Soil.214_1521697 JE.Soil.214_2080370 JE.Soil.214_2187161 JE.Soil.214_2273197 JE.Soil.214_2275338 JE.Soil.214_2393153 JE.Soil.214_2393373 JE.Soil.214_2516548 JE.Soil.214_2568289 JE.Soil.218_154191 JE.Soil.218_213245 JE.Soil.218_237314 JE.Soil.218_263198 JE.Soil.218_758363 JE.Soil.218_758702 JE.Soil.218_845469 JE.Soil.218_1033207 JE.Soil.218_1067319 JE.Soil.218_1261228 JE.Soil.218_1425391 JE.Soil.222_24082 JE.Soil.222_82420 JE.Soil.222_192373 JE.Soil.222_214553 JE.Soil.222_219230 JE.Soil.222_219949 JE.Soil.222_283951 JE.Soil.222_339047 JE.Soil.222_360199 JE.Soil.222_502874 JE.Soil.222_516028 JE.Soil.222_516927 JE.Soil.222_690359 JE.Soil.222_882036 JE.Soil.222_1032300 JE.Soil.222_1032591 JE.Soil.222_1527132 JE.Soil.222_2241718 JE.Soil.222_2292186 JE.Soil.222_2292370 JE.Soil.222_2309311 JE.Soil.222_2650350 JE.Soil.22_73732 JE.Soil.22_215246 JE.Soil.22_340343 JE.Soil.22_520051 JE.Soil.22_789293 JE.Soil.22_798901 JE.Soil.22_1082017 JE.Soil.22_1328907 JE.Soil.22_1416134 JE.Soil.22_1637389 JE.Soil.22_1666542 JE.Soil.22_1732987 JE.Soil.22_1991771 JE.Soil.22_1991875 JE.Soil.234_1997916 JE.Soil.234_2484016 JE.Soil.250_204987 JE.Soil.250_237745 JE.Soil.250_433429 JE.Soil.250_552516 JE.Soil.250_700147 JE.Soil.250_707127 JE.Soil.250_729141 JE.Soil.250_776207 JE.Soil.250_811646 JE.Soil.250_1021960 JE.Soil.250_1154691 JE.Soil.250_1188273 JE.Soil.250_1188340 JE.Soil.250_1461984 JE.Soil.250_1575358 JE.Soil.250_1585732 JE.Soil.250_1602804 JE.Soil.250_1633595 JE.Soil.250_1710634 JE.Soil.254_34807 JE.Soil.254_45693 JE.Soil.254_90729 JE.Soil.254_101615 JE.Soil.254_102121 JE.Soil.254_137981 JE.Soil.254_200926 JE.Soil.254_246825 JE.Soil.254_284351 JE.Soil.254_323859 JE.Soil.254_345378 JE.Soil.254_451600 JE.Soil.254_481562 JE.Soil.254_517990 JE.Soil.254_645789 JE.Soil.254_674883 JE.Soil.254_681462 JE.Soil.254_818062 JE.Soil.254_868160 JE.Soil.254_905867 JE.Soil.254_1047286 JE.Soil.254_1070787 JE.Soil.258_107932 JE.Soil.258_284378 JE.Soil.258_325995 JE.Soil.258_660782 JE.Soil.258_671357 JE.Soil.258_705485 JE.Soil.258_811074 JE.Soil.258_922637 JE.Soil.258_1247723 JE.Soil.258_1418447 JE.Soil.258_1468885 JE.Soil.258_1686971 JE.Soil.258_1809963 JE.Soil.262_91772 JE.Soil.262_109798 JE.Soil.262_110896 JE.Soil.262_120175 JE.Soil.262_197436 JE.Soil.262_268439 JE.Soil.262_329594 JE.Soil.262_358548 JE.Soil.262_369174 JE.Soil.262_485727 JE.Soil.262_485789 JE.Soil.262_634601 JE.Soil.262_677107 JE.Soil.262_708600 JE.Soil.262_805876 JE.Soil.262_971697 JE.Soil.262_1071848 JE.Soil.262_1112323 JE.Soil.262_1141552 JE.Soil.262_1210649 JE.Soil.262_1223274 JE.Soil.262_1311761 JE.Soil.262_1311830 JE.Soil.266_7551 JE.Soil.266_40527 JE.Soil.266_227904 JE.Soil.266_364030 JE.Soil.266_404141 JE.Soil.266_466822 JE.Soil.266_506968 JE.Soil.266_591748 JE.Soil.266_601773 JE.Soil.266_718559 JE.Soil.266_731263 JE.Soil.266_837677 JE.Soil.266_924256 JE.Soil.266_946995 JE.Soil.266_1044451 JE.Soil.266_1122820 JE.Soil.266_1272559 JE.Soil.266_1354883 JE.Soil.266_1629197 JE.Soil.266_1750970 JE.Soil.266_1885193 JE.Soil.266_1929947 JE.Soil.266_2091864 JE.Soil.266_2107911 JE.Soil.266_2149996 JE.Soil.266_2154353 JE.Soil.26_345108 JE.Soil.26_604996 JE.Soil.26_1208646 JE.Soil.26_1449706 JE.Soil.26_1486073 JE.Soil.26_1788951 JE.Soil.270_23172 JE.Soil.270_39636 JE.Soil.270_75713 JE.Soil.270_109690 JE.Soil.270_148836 JE.Soil.270_152006 JE.Soil.270_488830 JE.Soil.270_635540 JE.Soil.270_701880 JE.Soil.270_718911 JE.Soil.270_737941 JE.Soil.270_843210 JE.Soil.270_879008 JE.Soil.270_923702 JE.Soil.270_1128458 JE.Soil.270_1406594 JE.Soil.270_1407766 JE.Soil.270_1815265 JE.Soil.278_316672 JE.Soil.282_39919 JE.Soil.282_1307409 JE.Soil.290_2575788 JE.Soil.298_723580 JE.Soil.2_20764 JE.Soil.2_25954 JE.Soil.2_276460 JE.Soil.2_333960 JE.Soil.2_400918 JE.Soil.2_1045958 JE.Soil.2_1046138 JE.Soil.2_2173227 JE.Soil.2_2227775 JE.Soil.2_2227869 JE.Soil.2_2268385 JE.Soil.2_2282846 JE.Soil.302_47026 JE.Soil.302_639006 JE.Soil.302_639153 JE.Soil.30_181980 JE.Soil.30_384858 JE.Soil.30_688935 JE.Soil.30_1057519 JE.Soil.30_1077788 JE.Soil.30_1261362 JE.Soil.30_1269794 JE.Soil.30_1462617 JE.Soil.30_1706027 JE.Soil.30_1720792 JE.Soil.30_2015442 JE.Soil.30_2115206 JE.Soil.30_2381662 JE.Soil.30_2641234 JE.Soil.30_2723325 JE.Soil.30_2795465 JE.Soil.310_921242 JE.Soil.310_1415308 JE.Soil.314_429808 JE.Soil.314_1124503 JE.Soil.314_1377392 JE.Soil.314_1386298 JE.Soil.314_1387815 JE.Soil.318_936688 JE.Soil.318_1171350 JE.Soil.318_1585417 JE.Soil.318_1585833 JE.Soil.34_185384 JE.Soil.34_688525 JE.Soil.34_1214269 JE.Soil.34_1232657 JE.Soil.34_1256341 JE.Soil.34_1808116 JE.Soil.34_1808170 JE.Soil.34_2273818 JE.Soil.34_2394719 JE.Soil.34_2436592 JE.Soil.34_2508069 JE.Soil.34_2553982 JE.Soil.34_3849967 JE.Soil.38_46086 JE.Soil.38_87706 JE.Soil.38_346804 JE.Soil.38_593441 JE.Soil.38_761598 JE.Soil.38_839146 JE.Soil.38_954135 JE.Soil.38_1158421 JE.Soil.38_1271623 JE.Soil.38_1496552 JE.Soil.38_1599180 JE.Soil.38_1842122 JE.Soil.38_2177256 JE.Soil.38_2542035 JE.Soil.38_2703853 JE.Soil.38_2946282 JE.Soil.42_492480 JE.Soil.42_545936 JE.Soil.42_634762 JE.Soil.42_834510 JE.Soil.42_1083478 JE.Soil.42_1088018 JE.Soil.42_1088203 JE.Soil.42_1186858 JE.Soil.42_1216029 JE.Soil.42_1490653 JE.Soil.42_1518914 JE.Soil.42_1519063 JE.Soil.42_1536790 JE.Soil.42_1618670 JE.Soil.42_1941123 JE.Soil.42_1996111 JE.Soil.42_2061452 JE.Soil.42_2130186 JE.Soil.42_2157720 JE.Soil.42_2200843 JE.Soil.42_2210419 JE.Soil.42_2273233 JE.Soil.42_2292932 JE.Soil.42_2432811 JE.Soil.42_2574996 JE.Soil.42_2588712 JE.Soil.42_2605062 JE.Soil.42_2663053 JE.Soil.42_2664490 JE.Soil.42_2683001 JE.Soil.42_2689544 JE.Soil.46_78564 JE.Soil.46_225181 JE.Soil.46_532340 JE.Soil.46_532536 JE.Soil.46_556712 JE.Soil.46_698705 JE.Soil.46_1037777 JE.Soil.46_1351032 JE.Soil.46_1417203 JE.Soil.46_1579530 JE.Soil.46_1596374 JE.Soil.46_1615332 JE.Soil.46_2165894 JE.Soil.46_2328395 JE.Soil.46_2365466 JE.Soil.46_2464670 JE.Soil.46_2563255 JE.Soil.46_2818979 JE.Soil.46_2910178 JE.Soil.46_3090108 JE.Soil.50_13450 JE.Soil.50_84489 JE.Soil.50_125385 JE.Soil.50_161273 JE.Soil.50_168749 JE.Soil.50_357664 JE.Soil.50_474240 JE.Soil.50_519914 JE.Soil.50_537039 JE.Soil.50_641560 JE.Soil.50_674124 JE.Soil.50_677336 JE.Soil.50_679546 JE.Soil.50_691068 JE.Soil.50_696334 JE.Soil.54_130545 JE.Soil.54_133018 JE.Soil.54_226825 JE.Soil.54_273213 JE.Soil.54_465263 JE.Soil.54_485339 JE.Soil.54_551646 JE.Soil.54_788409 JE.Soil.54_793117 JE.Soil.54_927780 JE.Soil.54_1009731 JE.Soil.54_1144676 JE.Soil.54_1198164 JE.Soil.58_744838 JE.Soil.58_775698 JE.Soil.58_991341 JE.Soil.58_1062881 JE.Soil.58_1107580 JE.Soil.58_1288220 JE.Soil.58_1342753 JE.Soil.62_130514 JE.Soil.62_225356 JE.Soil.62_225725 JE.Soil.62_309461 JE.Soil.62_355782 JE.Soil.62_417999 JE.Soil.62_562050 JE.Soil.62_641254 JE.Soil.62_664776 JE.Soil.62_832518 JE.Soil.62_976288 JE.Soil.62_1370895 JE.Soil.62_1419370 JE.Soil.62_1503049 JE.Soil.62_1503135 JE.Soil.62_1559951 JE.Soil.62_1709044 JE.Soil.62_1756094 JE.Soil.62_2099784 JE.Soil.62_2108465 JE.Soil.62_2109087 JE.Soil.62_2173507 JE.Soil.62_2246517 JE.Soil.62_2345131 JE.Soil.66_77023 JE.Soil.66_86523 JE.Soil.66_210680 JE.Soil.66_230701 JE.Soil.66_337913 JE.Soil.66_346633 JE.Soil.66_404566 JE.Soil.66_404681 JE.Soil.66_480031 JE.Soil.66_485232 JE.Soil.66_512047 JE.Soil.66_535339 JE.Soil.66_610367 JE.Soil.66_610571 JE.Soil.66_742597 JE.Soil.66_775762 JE.Soil.66_813629 JE.Soil.66_822656 JE.Soil.66_983409 JE.Soil.66_989260 JE.Soil.66_1364498 JE.Soil.66_1579191 JE.Soil.66_1579991 JE.Soil.66_1628241 JE.Soil.66_1629006 JE.Soil.66_1643414 JE.Soil.6_106746 JE.Soil.6_544664 JE.Soil.6_846932 JE.Soil.6_919708 JE.Soil.6_936510 JE.Soil.6_1881693 JE.Soil.6_1910870 JE.Soil.6_2161055 JE.Soil.6_2447567 JE.Soil.6_2854890 JE.Soil.6_2861025 JE.Soil.70_124968 JE.Soil.70_204997 JE.Soil.70_254404 JE.Soil.70_255065 JE.Soil.70_545543 JE.Soil.70_731823 JE.Soil.70_780994 JE.Soil.70_878435 JE.Soil.70_1019852 JE.Soil.70_1175259 JE.Soil.70_1216812 JE.Soil.70_1303721 JE.Soil.70_1350932 JE.Soil.70_1361289 JE.Soil.70_1441797 JE.Soil.70_1484728 JE.Soil.70_1515250 JE.Soil.70_1550331 JE.Soil.70_1706646 JE.Soil.70_1735920 JE.Soil.70_1781835 JE.Soil.70_1809966 JE.Soil.70_1885322 JE.Soil.74_34736 JE.Soil.74_73466 JE.Soil.74_80435 JE.Soil.74_167970 JE.Soil.74_244134 JE.Soil.74_353006 JE.Soil.74_418100 JE.Soil.74_527867 JE.Soil.74_572492 JE.Soil.74_608086 JE.Soil.74_686250 JE.Soil.74_738464 JE.Soil.74_831317 JE.Soil.78_104741 JE.Soil.78_120374 JE.Soil.78_186517 JE.Soil.78_368259 JE.Soil.78_900973 JE.Soil.78_979627 JE.Soil.78_1010961 JE.Soil.78_1234365 JE.Soil.78_1355447 JE.Soil.82_82582 JE.Soil.82_192782 JE.Soil.82_334524 JE.Soil.82_622708 JE.Soil.82_704344 JE.Soil.82_709287 JE.Soil.82_762960 JE.Soil.82_779267 JE.Soil.82_972337 JE.Soil.86_381435 JE.Soil.86_402097 JE.Soil.86_409910 JE.Soil.86_551801 JE.Soil.86_904145 JE.Soil.86_935747 JE.Soil.86_1286171 JE.Soil.86_1428269 JE.Soil.86_1482201 JE.Soil.86_1714685 JE.Soil.86_2550771 JE.Soil.86_2604091 JE.Soil.86_2606082 JE.Lundberg.100_353328 JE.Lundberg.100_668350 JE.Lundberg.100_907794 JE.Lundberg.109_990770 JE.Lundberg.112_234241 JE.Lundberg.115_9400 JE.Lundberg.118_327236 JE.Lundberg.121_1449414 JE.Lundberg.124_257683 JE.Lundberg.124_372724 JE.Lundberg.124_781755 JE.Lundberg.124_1018222 JE.Lundberg.127_364497 JE.Lundberg.127_428242 JE.Lundberg.130_141532 JE.Lundberg.130_537903 JE.Lundberg.130_855042 JE.Lundberg.133_1091693 JE.Lundberg.136_2736 JE.Lundberg.136_213520 JE.Lundberg.136_228189 JE.Lundberg.136_704694 JE.Lundberg.139_114880 JE.Lundberg.139_780173 JE.Lundberg.139_1269213 JE.Lundberg.142_845959 JE.Lundberg.145_56172 JE.Lundberg.145_191974 JE.Lundberg.145_296574 JE.Lundberg.145_377915 JE.Lundberg.145_900888 JE.Lundberg.145_911631 JE.Lundberg.145_1268026 JE.Lundberg.145_1403021 JE.Lundberg.145_1456139 JE.Lundberg.145_1576193 JE.Lundberg.148_314254 JE.Lundberg.148_445466 JE.Lundberg.148_445660 JE.Lundberg.148_587036 JE.Lundberg.148_587163 JE.Lundberg.148_979161 JE.Lundberg.148_1102992 JE.Lundberg.151_337835 JE.Lundberg.151_411448 JE.Lundberg.151_994218 JE.Lundberg.151_1027871 JE.Lundberg.154_748776 JE.Lundberg.154_1086449 JE.Lundberg.154_1086609 JE.Lundberg.154_1355649 JE.Lundberg.154_1355893 JE.Lundberg.157_111240 JE.Lundberg.157_1008335 JE.Lundberg.160_462420 JE.Lundberg.160_493400 JE.Lundberg.160_564457 JE.Lundberg.160_564485 JE.Lundberg.160_596788 JE.Lundberg.160_646261 JE.Lundberg.160_721657 JE.Lundberg.160_1194805 JE.Lundberg.163_86121 JE.Lundberg.163_90457 JE.Lundberg.163_135907 JE.Lundberg.163_136132 JE.Lundberg.163_136187 JE.Lundberg.163_577106 JE.Lundberg.163_596481 JE.Lundberg.163_656785 JE.Lundberg.163_690568 JE.Lundberg.163_702103 JE.Lundberg.163_724450 JE.Lundberg.163_724615 JE.Lundberg.166_29758 JE.Lundberg.166_87987 JE.Lundberg.166_101419 JE.Lundberg.166_453564 JE.Lundberg.166_548864 JE.Lundberg.166_618818 JE.Lundberg.166_680331 JE.Lundberg.166_732852 JE.Lundberg.166_892835 JE.Lundberg.166_910428 JE.Lundberg.166_914813 JE.Lundberg.166_957571 JE.Lundberg.166_986667 JE.Lundberg.166_1335725 JE.Lundberg.169_72373 JE.Lundberg.169_341917 JE.Lundberg.169_459608 JE.Lundberg.169_665889 JE.Lundberg.169_725956 JE.Lundberg.169_726104 JE.Lundberg.169_777463 JE.Lundberg.169_989758 JE.Lundberg.169_1390406 JE.Lundberg.169_1512796 JE.Lundberg.169_1680678 JE.Lundberg.169_1781115 JE.Lundberg.16_333639 JE.Lundberg.16_1075210 JE.Lundberg.172_53938 JE.Lundberg.172_53967 JE.Lundberg.172_132015 JE.Lundberg.172_566999 JE.Lundberg.172_660994 JE.Lundberg.172_988968 JE.Lundberg.172_1185639 JE.Lundberg.175_112394 JE.Lundberg.175_197245 JE.Lundberg.175_251808 JE.Lundberg.175_334630 JE.Lundberg.175_399506 JE.Lundberg.175_419120 JE.Lundberg.175_424722 JE.Lundberg.175_486745 JE.Lundberg.175_757115 JE.Lundberg.175_777882 JE.Lundberg.175_778163 JE.Lundberg.175_869563 JE.Lundberg.175_968781 JE.Lundberg.175_990885 JE.Lundberg.175_1065119 JE.Lundberg.175_1233836 JE.Lundberg.175_1313112 JE.Lundberg.178_3509 JE.Lundberg.178_143919 JE.Lundberg.178_145482 JE.Lundberg.178_204012 JE.Lundberg.181_42074 JE.Lundberg.181_85817 JE.Lundberg.181_830625 JE.Lundberg.181_830822 JE.Lundberg.181_836067 JE.Lundberg.187_855558 JE.Lundberg.187_1074071 JE.Lundberg.187_1079637 JE.Lundberg.190_280668 JE.Lundberg.190_1002923 JE.Lundberg.190_1048290 JE.Lundberg.190_1241327 JE.Lundberg.19_409199 JE.Lundberg.1_142337 JE.Lundberg.1_548208 JE.Lundberg.1_1594670 JE.Lundberg.1_2141746 JE.Lundberg.1_2159317 JE.Lundberg.22_1341236 JE.Lundberg.25_285982 JE.Lundberg.28_877905 JE.Lundberg.31_714000 JE.Lundberg.34_1075243 JE.Lundberg.34_1570936 JE.Lundberg.34_1576434 JE.Lundberg.37_1048469 JE.Lundberg.40_859440 JE.Lundberg.40_937023 JE.Lundberg.43_353149 JE.Lundberg.43_816350 JE.Lundberg.46_367477 JE.Lundberg.46_520299 JE.Lundberg.4_1082409 JE.Lundberg.70_1038761 JE.Lundberg.76_1528194 JE.Lundberg.76_1555652 JE.Lundberg.76_1622658 JE.Lundberg.7_69125 JE.Lundberg.7_740729 JE.Lundberg.7_1335337 JE.Lundberg.7_1393441 JE.Lundberg.88_325834 JE.Lundberg.88_874586 JE.Lundberg.88_1403391 JE.Lundberg.97_76198 JE.Lundberg.97_180355 JE.Soil.138_701326 JE.Soil.14_1192046 JE.Soil.14_1331849 JE.Soil.14_1546333 JE.Soil.14_1546490 JE.Soil.14_1729599 JE.Soil.14_1737314 JE.Soil.178_191433 JE.Soil.182_112395 JE.Soil.182_113361 JE.Soil.182_493464 JE.Soil.182_1874681 JE.Soil.186_34237 JE.Soil.186_554026 JE.Soil.186_790865 JE.Soil.18_2428408 JE.Soil.18_2616420 JE.Soil.18_2662842 JE.Soil.18_2863507 JE.Soil.18_2879510 JE.Soil.18_2942486 JE.Soil.190_1407332 JE.Soil.190_2185595 JE.Soil.190_2597126 JE.Soil.194_49711 JE.Soil.194_53427 JE.Soil.194_1205381 JE.Soil.194_1277831 JE.Soil.194_1290093 JE.Soil.194_1899571 JE.Soil.194_2344627 JE.Soil.194_2691555 JE.Soil.194_2691585 JE.Soil.194_3064580 JE.Soil.198_440169 JE.Soil.198_1417448 JE.Soil.202_368088 JE.Soil.202_703615 JE.Soil.202_723616 JE.Soil.206_1276085 JE.Soil.210_180982 JE.Soil.214_62052 JE.Soil.214_1955101 JE.Soil.214_2272840 JE.Soil.218_257816 JE.Soil.218_1121951 JE.Soil.218_1309114 JE.Soil.222_4451 JE.Soil.222_408114 JE.Soil.222_1576848 JE.Soil.222_2089968 JE.Soil.222_2391738 JE.Soil.22_26317 JE.Soil.22_129555 JE.Soil.22_407055 JE.Soil.22_627960 JE.Soil.22_628340 JE.Soil.22_680095 JE.Soil.22_685272 JE.Soil.22_699530 JE.Soil.22_918174 JE.Soil.22_1009473 JE.Soil.22_1245553 JE.Soil.22_1587392 JE.Soil.22_1632801 JE.Soil.22_1655683 JE.Soil.22_1655754 JE.Soil.22_1704305 JE.Soil.22_2002648 JE.Soil.22_2003032 JE.Soil.22_2003152 JE.Soil.234_305350 JE.Soil.234_613492 JE.Soil.234_830378 JE.Soil.234_844511 JE.Soil.234_1221671 JE.Soil.234_1559458 JE.Soil.250_210468 JE.Soil.250_231177 JE.Soil.250_235093 JE.Soil.250_244694 JE.Soil.250_299190 JE.Soil.250_411488 JE.Soil.250_423508 JE.Soil.250_444481 JE.Soil.250_497104 JE.Soil.250_975668 JE.Soil.250_994182 JE.Soil.250_1021575 JE.Soil.250_1535409 JE.Soil.250_1559882 JE.Soil.250_1600996 JE.Soil.254_34598 JE.Soil.254_48281 JE.Soil.254_81268 JE.Soil.254_100040 JE.Soil.254_163031 JE.Soil.254_187558 JE.Soil.254_204072 JE.Soil.254_204749 JE.Soil.254_251523 JE.Soil.254_260897 JE.Soil.254_346201 JE.Soil.254_360944 JE.Soil.254_369513 JE.Soil.254_390753 JE.Soil.254_458251 JE.Soil.254_480192 JE.Soil.254_513364 JE.Soil.254_529492 JE.Soil.254_543205 JE.Soil.254_591390 JE.Soil.254_624131 JE.Soil.254_624351 JE.Soil.254_741923 JE.Soil.254_764338 JE.Soil.254_795379 JE.Soil.254_823623 JE.Soil.254_831114 JE.Soil.254_847191 JE.Soil.254_875060 JE.Soil.254_1021123 JE.Soil.258_150007 JE.Soil.258_213630 JE.Soil.258_278110 JE.Soil.258_312557 JE.Soil.258_443566 JE.Soil.258_517013 JE.Soil.258_846722 JE.Soil.258_961110 JE.Soil.258_991325 JE.Soil.258_1025731 JE.Soil.258_1032419 JE.Soil.258_1062575 JE.Soil.258_1091483 JE.Soil.258_1091826 JE.Soil.258_1133930 JE.Soil.258_1217676 JE.Soil.258_1217750 JE.Soil.258_1330679 JE.Soil.258_1336179 JE.Soil.258_1344989 JE.Soil.258_1410845 JE.Soil.258_1420916 JE.Soil.258_1443651 JE.Soil.258_1516508 JE.Soil.258_1601621 JE.Soil.258_1610236 JE.Soil.258_1610317 JE.Soil.258_1638040 JE.Soil.258_1736785 JE.Soil.258_1790584 JE.Soil.258_1836563 JE.Soil.258_1837581 JE.Soil.262_6992 JE.Soil.262_9271 JE.Soil.262_9300 JE.Soil.262_45956 JE.Soil.262_47943 JE.Soil.262_72698 JE.Soil.262_84444 JE.Soil.262_91099 JE.Soil.262_92105 JE.Soil.262_122828 JE.Soil.262_156045 JE.Soil.262_160338 JE.Soil.262_160508 JE.Soil.262_187349 JE.Soil.262_196103 JE.Soil.262_199057 JE.Soil.262_218312 JE.Soil.262_218588 JE.Soil.262_290270 JE.Soil.262_365773 JE.Soil.262_447589 JE.Soil.262_449240 JE.Soil.262_516018 JE.Soil.262_517485 JE.Soil.262_643735 JE.Soil.262_699747 JE.Soil.262_754937 JE.Soil.262_764722 JE.Soil.262_813478 JE.Soil.262_819552 JE.Soil.262_891380 JE.Soil.262_941761 JE.Soil.262_955969 JE.Soil.262_958271 JE.Soil.262_1098680 JE.Soil.262_1154303 JE.Soil.262_1211691 JE.Soil.262_1300715 JE.Soil.262_1363365 JE.Soil.262_1415214 JE.Soil.262_1420652 JE.Soil.262_1506087 JE.Soil.266_15018 JE.Soil.266_63673 JE.Soil.266_145628 JE.Soil.266_192510 JE.Soil.266_192544 JE.Soil.266_202623 JE.Soil.266_202644 JE.Soil.266_212399 JE.Soil.266_293508 JE.Soil.266_300529 JE.Soil.266_413185 JE.Soil.266_414380 JE.Soil.266_510735 JE.Soil.266_541238 JE.Soil.266_586995 JE.Soil.266_757523 JE.Soil.266_812197 JE.Soil.266_873417 JE.Soil.266_977211 JE.Soil.266_1024820 JE.Soil.266_1058965 JE.Soil.266_1060545 JE.Soil.266_1088588 JE.Soil.266_1120679 JE.Soil.266_1189256 JE.Soil.266_1189680 JE.Soil.266_1272335 JE.Soil.266_1330660 JE.Soil.266_1398056 JE.Soil.266_1553679 JE.Soil.266_1596826 JE.Soil.266_1647314 JE.Soil.266_1649228 JE.Soil.266_1656567 JE.Soil.266_1713203 JE.Soil.266_1735635 JE.Soil.266_1923200 JE.Soil.266_1981662 JE.Soil.266_2015352 JE.Soil.266_2097219 JE.Soil.266_2166022 JE.Soil.266_2194817 JE.Soil.26_1628154 JE.Soil.26_1869134 JE.Soil.26_2096126 JE.Soil.270_38357 JE.Soil.270_55157 JE.Soil.270_55257 JE.Soil.270_69549 JE.Soil.270_84503 JE.Soil.270_109684 JE.Soil.270_110147 JE.Soil.270_171223 JE.Soil.270_182199 JE.Soil.270_212413 JE.Soil.270_229096 JE.Soil.270_304198 JE.Soil.270_309761 JE.Soil.270_367538 JE.Soil.270_513573 JE.Soil.270_513937 JE.Soil.270_550111 JE.Soil.270_566768 JE.Soil.270_590987 JE.Soil.270_650478 JE.Soil.270_668046 JE.Soil.270_668506 JE.Soil.270_707555 JE.Soil.270_754764 JE.Soil.270_858181 JE.Soil.270_858344 JE.Soil.270_878102 JE.Soil.270_970273 JE.Soil.270_975851 JE.Soil.270_997016 JE.Soil.270_1019625 JE.Soil.270_1126570 JE.Soil.270_1137065 JE.Soil.270_1137139 JE.Soil.270_1151965 JE.Soil.270_1190465 JE.Soil.270_1190543 JE.Soil.270_1194523 JE.Soil.270_1196619 JE.Soil.270_1286035 JE.Soil.270_1302554 JE.Soil.270_1318025 JE.Soil.270_1338440 JE.Soil.270_1390406 JE.Soil.270_1501193 JE.Soil.270_1549839 JE.Soil.270_1634585 JE.Soil.270_1695613 JE.Soil.2_871037 JE.Soil.2_886314 JE.Soil.2_1501738 JE.Soil.2_1532308 JE.Soil.2_1858183 JE.Soil.2_2160727 JE.Soil.30_1273787 JE.Soil.34_1744672 JE.Soil.34_1789199 JE.Soil.38_1069161 JE.Soil.38_1069192 JE.Soil.38_1315003 JE.Soil.38_1391226 JE.Soil.42_791458 JE.Soil.42_798843 JE.Soil.42_845079 JE.Soil.42_854424 JE.Soil.42_942787 JE.Soil.42_1288774 JE.Soil.42_1515653 JE.Soil.42_1574460 JE.Soil.42_2101223 JE.Soil.42_2153593 JE.Soil.42_2299890 JE.Soil.42_2404407 JE.Soil.46_1031155 JE.Soil.46_1582481 JE.Soil.46_1632229 JE.Soil.46_1750740 JE.Soil.46_2334812 JE.Soil.46_2571723 JE.Soil.46_2571746 JE.Soil.50_17391 JE.Soil.50_19201 JE.Soil.50_59823 JE.Soil.50_163440 JE.Soil.50_189243 JE.Soil.50_190894 JE.Soil.50_240602 JE.Soil.50_254600 JE.Soil.50_259320 JE.Soil.50_259455 JE.Soil.50_260638 JE.Soil.50_292241 JE.Soil.50_347372 JE.Soil.50_394773 JE.Soil.50_405892 JE.Soil.50_464287 JE.Soil.50_473780 JE.Soil.50_476665 JE.Soil.50_526531 JE.Soil.50_544659 JE.Soil.50_553002 JE.Soil.50_559095 JE.Soil.50_561927 JE.Soil.50_571884 JE.Soil.50_616005 JE.Soil.50_631441 JE.Soil.50_644283 JE.Soil.50_663054 JE.Soil.50_666933 JE.Soil.50_672578 JE.Soil.50_683592 JE.Soil.50_685791 JE.Soil.50_757108 JE.Soil.50_766658 JE.Soil.50_771965 JE.Soil.50_786101 JE.Soil.50_796322 JE.Soil.50_799062 JE.Soil.54_23541 JE.Soil.54_139336 JE.Soil.54_153015 JE.Soil.54_203636 JE.Soil.54_244362 JE.Soil.54_275378 JE.Soil.54_284343 JE.Soil.54_338716 JE.Soil.54_509672 JE.Soil.54_527371 JE.Soil.54_590741 JE.Soil.54_603433 JE.Soil.54_763692 JE.Soil.54_771072 JE.Soil.54_979284 JE.Soil.54_989036 JE.Soil.54_1003095 JE.Soil.54_1009119 JE.Soil.54_1049606 JE.Soil.54_1059436 JE.Soil.54_1074018 JE.Soil.54_1087644 JE.Soil.54_1087818 JE.Soil.54_1095393 JE.Soil.54_1118028 JE.Soil.54_1204273 JE.Soil.54_1271672 JE.Soil.58_19384 JE.Soil.58_90190 JE.Soil.58_144383 JE.Soil.58_318686 JE.Soil.58_481897 JE.Soil.58_649994 JE.Soil.58_671102 JE.Soil.58_744204 JE.Soil.58_752260 JE.Soil.58_922630 JE.Soil.58_959438 JE.Soil.58_992310 JE.Soil.58_998658 JE.Soil.58_1083052 JE.Soil.58_1268518 JE.Soil.58_1282563 JE.Soil.58_1301273 JE.Soil.58_1311833 JE.Soil.58_1362978 JE.Soil.58_1460291 JE.Soil.62_30956 JE.Soil.62_64667 JE.Soil.62_106898 JE.Soil.62_139656 JE.Soil.62_318331 JE.Soil.62_356013 JE.Soil.62_362444 JE.Soil.62_365968 JE.Soil.62_379711 JE.Soil.62_432721 JE.Soil.62_480332 JE.Soil.62_516090 JE.Soil.62_544739 JE.Soil.62_544914 JE.Soil.62_599183 JE.Soil.62_617290 JE.Soil.62_641776 JE.Soil.62_667631 JE.Soil.62_723579 JE.Soil.62_736881 JE.Soil.62_837746 JE.Soil.62_838077 JE.Soil.62_895598 JE.Soil.62_909881 JE.Soil.62_948226 JE.Soil.62_993095 JE.Soil.62_997274 JE.Soil.62_1022063 JE.Soil.62_1043698 JE.Soil.62_1059560 JE.Soil.62_1084582 JE.Soil.62_1127916 JE.Soil.62_1132178 JE.Soil.62_1139245 JE.Soil.62_1361640 JE.Soil.62_1382433 JE.Soil.62_1422659 JE.Soil.62_1572649 JE.Soil.62_1637361 JE.Soil.62_1698262 JE.Soil.62_1715049 JE.Soil.62_1737878 JE.Soil.62_1796474 JE.Soil.62_1845699 JE.Soil.62_1854918 JE.Soil.62_1925396 JE.Soil.62_1926383 JE.Soil.62_1952159 JE.Soil.62_1991623 JE.Soil.62_1993027 JE.Soil.62_1993111 JE.Soil.62_2005290 JE.Soil.62_2031665 JE.Soil.62_2055540 JE.Soil.62_2108859 JE.Soil.62_2145395 JE.Soil.62_2179543 JE.Soil.62_2203602 JE.Soil.62_2213453 JE.Soil.62_2219792 JE.Soil.62_2230998 JE.Soil.62_2234419 JE.Soil.62_2350208 JE.Soil.62_2422314 JE.Soil.62_2462186 JE.Soil.62_2499034 JE.Soil.62_2520674 JE.Soil.62_2548721 JE.Soil.62_2568343 JE.Soil.62_2578493 JE.Soil.62_2595824 JE.Soil.66_37037 JE.Soil.66_140755 JE.Soil.66_143121 JE.Soil.66_198601 JE.Soil.66_273446 JE.Soil.66_291053 JE.Soil.66_447749 JE.Soil.66_552916 JE.Soil.66_718924 JE.Soil.66_745656 JE.Soil.66_882063 JE.Soil.66_1113661 JE.Soil.66_1275300 JE.Soil.66_1299006 JE.Soil.66_1346300 JE.Soil.66_1348089 JE.Soil.66_1401688 JE.Soil.66_1418929 JE.Soil.66_1470456 JE.Soil.66_1493812 JE.Soil.66_1507338 JE.Soil.66_1557787 JE.Soil.66_1614410 JE.Soil.70_23138 JE.Soil.70_23258 JE.Soil.70_87050 JE.Soil.70_264084 JE.Soil.70_286838 JE.Soil.70_336909 JE.Soil.70_501643 JE.Soil.70_512567 JE.Soil.70_629477 JE.Soil.70_753990 JE.Soil.70_782992 JE.Soil.70_868214 JE.Soil.70_907702 JE.Soil.70_1025237 JE.Soil.70_1103103 JE.Soil.70_1121243 JE.Soil.70_1210696 JE.Soil.70_1311389 JE.Soil.70_1334650 JE.Soil.70_1346014 JE.Soil.70_1376364 JE.Soil.70_1393542 JE.Soil.70_1442480 JE.Soil.70_1450178 JE.Soil.70_1481404 JE.Soil.70_1583126 JE.Soil.70_1584295 JE.Soil.70_1585607 JE.Soil.70_1745593 JE.Soil.70_1826310 JE.Soil.70_1837897 JE.Soil.70_1923954 JE.Soil.74_3926 JE.Soil.74_67556 JE.Soil.74_93860 JE.Soil.74_94054 JE.Soil.74_147770 JE.Soil.74_151336 JE.Soil.74_175939 JE.Soil.74_180339 JE.Soil.74_206339 JE.Soil.74_271560 JE.Soil.74_272149 JE.Soil.74_372692 JE.Soil.74_391546 JE.Soil.74_445284 JE.Soil.74_456795 JE.Soil.74_458987 JE.Soil.74_475684 JE.Soil.74_494969 JE.Soil.74_512192 JE.Soil.74_594101 JE.Soil.74_596631 JE.Soil.74_618860 JE.Soil.74_686994 JE.Soil.74_716717 JE.Soil.74_742548 JE.Soil.74_791218 JE.Soil.74_793538 JE.Soil.74_836873 JE.Soil.74_848979 JE.Soil.74_854725 JE.Soil.74_860716 JE.Soil.74_869862 JE.Soil.78_195939 JE.Soil.78_393335 JE.Soil.78_437936 JE.Soil.78_455179 JE.Soil.78_551160 JE.Soil.78_591555 JE.Soil.78_678492 JE.Soil.78_768547 JE.Soil.78_855005 JE.Soil.78_1123092 JE.Soil.78_1123163 JE.Soil.78_1325617 JE.Soil.78_1448256 JE.Soil.82_215723 JE.Soil.82_220070 JE.Soil.82_242766 JE.Soil.82_416728 JE.Soil.82_1134352 JE.Soil.82_1210963 JE.Soil.82_1372535 JE.Soil.86_118940 JE.Soil.86_139480 JE.Soil.86_197937 JE.Soil.86_200254 JE.Soil.86_227894 JE.Soil.86_288351 JE.Soil.86_298546 JE.Soil.86_321004 JE.Soil.86_512496 JE.Soil.86_568176 JE.Soil.86_596790 JE.Soil.86_616162 JE.Soil.86_622177 JE.Soil.86_899117 JE.Soil.86_945420 JE.Soil.86_999231 JE.Soil.86_999474 JE.Soil.86_1073387 JE.Soil.86_1207630 JE.Soil.86_1213069 JE.Soil.86_1247464 JE.Soil.86_1475617 JE.Soil.86_1525396 JE.Soil.86_1682193 JE.Soil.86_1699999 JE.Soil.86_1759647 JE.Soil.86_1849483 JE.Soil.86_1995695 JE.Soil.86_2029682 JE.Soil.86_2102817 JE.Soil.86_2157956 JE.Soil.86_2331604 JE.Soil.86_2384501 JE.Soil.86_2457417 JE.Soil.86_2561303 JE.Lundberg.100_692064 JE.Lundberg.100_1271198 JE.Lundberg.103_28887 JE.Lundberg.103_1613336 JE.Lundberg.106_754401 JE.Lundberg.109_62654 JE.Lundberg.10_201322 JE.Lundberg.115_675215 JE.Lundberg.115_825480 JE.Lundberg.115_1474787 JE.Lundberg.118_1348224 JE.Lundberg.136_237468 JE.Lundberg.136_990288 JE.Lundberg.136_1045483 JE.Lundberg.13_137332 JE.Lundberg.13_1815112 JE.Lundberg.13_1953712 JE.Lundberg.13_2263489 JE.Lundberg.13_2838371 JE.Lundberg.142_112527 JE.Lundberg.142_125923 JE.Lundberg.142_980238 JE.Lundberg.145_57258 JE.Lundberg.145_68422 JE.Lundberg.145_275555 JE.Lundberg.145_549814 JE.Lundberg.145_897912 JE.Lundberg.145_1013117 JE.Lundberg.145_1070255 JE.Lundberg.145_1216938 JE.Lundberg.145_1371502 JE.Lundberg.145_1383656 JE.Lundberg.145_1472516 JE.Lundberg.145_1669303 JE.Lundberg.148_124128 JE.Lundberg.148_180439 JE.Lundberg.148_295181 JE.Lundberg.148_522706 JE.Lundberg.148_873131 JE.Lundberg.151_202487 JE.Lundberg.151_644278 JE.Lundberg.151_958300 JE.Lundberg.151_958539 JE.Lundberg.151_1057972 JE.Lundberg.151_1357441 JE.Lundberg.151_1357603 JE.Lundberg.151_1362705 JE.Lundberg.151_1456458 JE.Lundberg.151_1630001 JE.Lundberg.151_1695377 JE.Lundberg.154_200366 JE.Lundberg.154_322745 JE.Lundberg.154_389828 JE.Lundberg.154_617828 JE.Lundberg.154_681049 JE.Lundberg.154_695531 JE.Lundberg.154_748448 JE.Lundberg.154_834049 JE.Lundberg.154_1223580 JE.Lundberg.157_495399 JE.Lundberg.157_789461 JE.Lundberg.157_1008266 JE.Lundberg.157_1008365 JE.Lundberg.157_1247128 JE.Lundberg.157_1247384 JE.Lundberg.160_120953 JE.Lundberg.160_391606 JE.Lundberg.160_564524 JE.Lundberg.160_643797 JE.Lundberg.160_644040 JE.Lundberg.160_774936 JE.Lundberg.160_797948 JE.Lundberg.160_798254 JE.Lundberg.160_1053082 JE.Lundberg.160_1176761 JE.Lundberg.163_44634 JE.Lundberg.163_125090 JE.Lundberg.163_191883 JE.Lundberg.163_192003 JE.Lundberg.163_257857 JE.Lundberg.163_349003 JE.Lundberg.163_441270 JE.Lundberg.163_527905 JE.Lundberg.163_599764 JE.Lundberg.163_817564 JE.Lundberg.163_826215 JE.Lundberg.166_94581 JE.Lundberg.166_98545 JE.Lundberg.166_321379 JE.Lundberg.166_321550 JE.Lundberg.166_362966 JE.Lundberg.166_440934 JE.Lundberg.166_441197 JE.Lundberg.166_589383 JE.Lundberg.166_1029496 JE.Lundberg.166_1398612 JE.Lundberg.166_1431455 JE.Lundberg.169_40697 JE.Lundberg.169_40961 JE.Lundberg.169_258319 JE.Lundberg.169_1250573 JE.Lundberg.169_1486257 JE.Lundberg.169_1696868 JE.Lundberg.16_464204 JE.Lundberg.16_532791 JE.Lundberg.16_532830 JE.Lundberg.16_558335 JE.Lundberg.16_983724 JE.Lundberg.172_184656 JE.Lundberg.172_184722 JE.Lundberg.172_316374 JE.Lundberg.172_761120 JE.Lundberg.172_1181085 JE.Lundberg.175_206153 JE.Lundberg.175_375708 JE.Lundberg.175_1244567 JE.Lundberg.178_232883 JE.Lundberg.178_298403 JE.Lundberg.178_344828 JE.Lundberg.178_480391 JE.Lundberg.181_158996 JE.Lundberg.181_197354 JE.Lundberg.181_925124 JE.Lundberg.181_986180 JE.Lundberg.181_1032100 JE.Lundberg.190_576110 JE.Lundberg.190_1179546 JE.Lundberg.19_59625 JE.Lundberg.19_215802 JE.Lundberg.19_323557 JE.Lundberg.19_323626 JE.Lundberg.19_335984 JE.Lundberg.19_359521 JE.Lundberg.19_502203 JE.Lundberg.19_572550 JE.Lundberg.19_625215 JE.Lundberg.19_636545 JE.Lundberg.19_648391 JE.Lundberg.19_780240 JE.Lundberg.19_1295100 JE.Lundberg.19_1295359 JE.Lundberg.19_1313875 JE.Lundberg.1_968775 JE.Lundberg.1_1732594 JE.Lundberg.1_2023001 JE.Lundberg.22_1035498 JE.Lundberg.22_1316273 JE.Lundberg.25_258481 JE.Lundberg.25_305368 JE.Lundberg.25_448052 JE.Lundberg.25_448459 JE.Lundberg.25_507182 JE.Lundberg.25_1473175 JE.Lundberg.28_236123 JE.Lundberg.28_502815 JE.Lundberg.28_523943 JE.Lundberg.28_638333 JE.Lundberg.28_638527 JE.Lundberg.28_729966 JE.Lundberg.28_730051 JE.Lundberg.28_949732 JE.Lundberg.28_1026836 JE.Lundberg.28_1353756 JE.Lundberg.28_1385149 JE.Lundberg.28_1454997 JE.Lundberg.31_185192 JE.Lundberg.31_478966 JE.Lundberg.31_676469 JE.Lundberg.31_893504 JE.Lundberg.31_898737 JE.Lundberg.31_1112285 JE.Lundberg.31_1116092 JE.Lundberg.31_1203505 JE.Lundberg.31_1365815 JE.Lundberg.31_1468047 JE.Lundberg.31_1786772 JE.Lundberg.34_814358 JE.Lundberg.34_1203344 JE.Lundberg.34_1578921 JE.Lundberg.37_322486 JE.Lundberg.37_989160 JE.Lundberg.40_115983 JE.Lundberg.40_186435 JE.Lundberg.40_326946 JE.Lundberg.40_1562355 JE.Lundberg.40_1564121 JE.Lundberg.43_151165 JE.Lundberg.43_276230 JE.Lundberg.43_539327 JE.Lundberg.43_539466 JE.Lundberg.43_571642 JE.Lundberg.43_571739 JE.Lundberg.43_588165 JE.Lundberg.43_627414 JE.Lundberg.43_723870 JE.Lundberg.43_1081819 JE.Lundberg.43_1081990 JE.Lundberg.43_1160639 JE.Lundberg.43_1160640 JE.Lundberg.43_1385043 JE.Lundberg.46_27362 JE.Lundberg.46_238326 JE.Lundberg.46_311847 JE.Lundberg.46_783282 JE.Lundberg.46_1424414 JE.Lundberg.46_1481013 JE.Lundberg.46_1481119 JE.Lundberg.49_17612 JE.Lundberg.4_196407 JE.Lundberg.4_1283394 JE.Lundberg.4_1329376 JE.Lundberg.52_146157 JE.Lundberg.52_1369689 JE.Lundberg.52_1552667 JE.Lundberg.55_431511 JE.Lundberg.55_466516 JE.Lundberg.61_78277 JE.Lundberg.61_460211 JE.Lundberg.61_568852 JE.Lundberg.61_1071455 JE.Lundberg.61_1091823 JE.Lundberg.61_1332494 JE.Lundberg.61_1371769 JE.Lundberg.64_1177882 JE.Lundberg.64_1357714 JE.Lundberg.64_2319019 JE.Lundberg.64_2396040 JE.Lundberg.67_365425 JE.Lundberg.67_392421 JE.Lundberg.67_831499 JE.Lundberg.73_85207 JE.Lundberg.73_229067 JE.Lundberg.76_43182 JE.Lundberg.79_655244 JE.Lundberg.79_1171839 JE.Lundberg.79_1455914 JE.Lundberg.79_1672610 JE.Lundberg.7_268332 JE.Lundberg.7_555463 JE.Lundberg.7_812847 JE.Lundberg.7_1109769 JE.Lundberg.7_1169569 JE.Lundberg.7_1169637 JE.Lundberg.7_1238478 JE.Lundberg.7_1372192 JE.Lundberg.7_1525859 JE.Lundberg.7_1700287 JE.Lundberg.7_1710362 JE.Lundberg.82_36946 JE.Lundberg.82_570175 JE.Lundberg.82_958122 JE.Lundberg.85_822102 JE.Lundberg.85_822345 JE.Lundberg.85_2160470 JE.Lundberg.85_2160703 JE.Lundberg.88_350249 JE.Lundberg.88_817351 JE.Lundberg.88_1144297 JE.Lundberg.91_603781 JE.Lundberg.91_765245 JE.Lundberg.94_210981 JE.Lundberg.94_1025568 JE.Lundberg.94_1220833 JE.Lundberg.97_162886 JE.Lundberg.97_930838 JE.Soil.102_340052 JE.Soil.118_626227 JE.Soil.14_264423 JE.Soil.14_383654 JE.Soil.14_610955 JE.Soil.14_753427 JE.Soil.14_1302690 JE.Soil.14_1516578 JE.Soil.14_1967659 JE.Soil.178_910016 JE.Soil.182_690526 JE.Soil.182_1036625 JE.Soil.182_1891253 JE.Soil.186_244904 JE.Soil.186_645149 JE.Soil.186_875504 JE.Soil.186_912611 JE.Soil.186_1009767 JE.Soil.186_1073278 JE.Soil.186_1365523 JE.Soil.186_1533012 JE.Soil.18_327031 JE.Soil.18_412320 JE.Soil.18_495546 JE.Soil.18_725668 JE.Soil.18_748326 JE.Soil.18_857172 JE.Soil.18_871452 JE.Soil.18_1318165 JE.Soil.18_1452276 JE.Soil.18_1660702 JE.Soil.18_1779848 JE.Soil.18_2245256 JE.Soil.18_2305530 JE.Soil.18_2655256 JE.Soil.190_95677 JE.Soil.190_237285 JE.Soil.190_557238 JE.Soil.190_600223 JE.Soil.190_709457 JE.Soil.190_1727780 JE.Soil.190_2497444 JE.Soil.194_324958 JE.Soil.194_637343 JE.Soil.194_718016 JE.Soil.194_1325833 JE.Soil.194_2251056 JE.Soil.194_2402155 JE.Soil.194_2650649 JE.Soil.194_2741275 JE.Soil.194_4049328 JE.Soil.194_4653474 JE.Soil.198_605959 JE.Soil.198_792273 JE.Soil.198_1000883 JE.Soil.198_1388168 JE.Soil.202_99695 JE.Soil.202_153194 JE.Soil.202_559083 JE.Soil.202_918906 JE.Soil.206_877204 JE.Soil.210_51010 JE.Soil.210_75439 JE.Soil.210_225871 JE.Soil.210_423265 JE.Soil.210_521928 JE.Soil.210_598179 JE.Soil.210_696260 JE.Soil.214_188374 JE.Soil.214_474652 JE.Soil.214_1176496 JE.Soil.214_1302716 JE.Soil.214_1944347 JE.Soil.214_1962863 JE.Soil.214_2092294 JE.Soil.218_21092 JE.Soil.218_82620 JE.Soil.218_738506 JE.Soil.218_856597 JE.Soil.218_994490 JE.Soil.218_1029571 JE.Soil.218_1029968 JE.Soil.218_1275080 JE.Soil.218_1348154 JE.Soil.222_32309 JE.Soil.222_1209418 JE.Soil.222_1209450 JE.Soil.222_1226509 JE.Soil.222_1730848 JE.Soil.222_1865052 JE.Soil.222_1973666 JE.Soil.222_2034609 JE.Soil.222_2185357 JE.Soil.222_2251678 JE.Soil.22_34591 JE.Soil.22_555491 JE.Soil.22_555625 JE.Soil.22_613975 JE.Soil.22_687907 JE.Soil.22_834643 JE.Soil.22_1391163 JE.Soil.22_1391205 JE.Soil.22_1520617 JE.Soil.22_2076300 JE.Soil.234_1170401 JE.Soil.234_1171108 JE.Soil.234_1171331 JE.Soil.234_2343641 JE.Soil.250_55900 JE.Soil.250_62324 JE.Soil.250_110140 JE.Soil.250_304437 JE.Soil.250_342722 JE.Soil.250_462005 JE.Soil.250_493248 JE.Soil.250_877804 JE.Soil.250_933350 JE.Soil.250_1286067 JE.Soil.250_1338890 JE.Soil.250_1361394 JE.Soil.250_1366373 JE.Soil.250_1742787 JE.Soil.254_491118 JE.Soil.254_555472 JE.Soil.254_593889 JE.Soil.254_672921 JE.Soil.254_865708 JE.Soil.258_321132 JE.Soil.258_711838 JE.Soil.258_712055 JE.Soil.258_1428957 JE.Soil.258_1749364 JE.Soil.262_948909 JE.Soil.262_1320264 JE.Soil.262_1355482 JE.Soil.262_1359089 JE.Soil.262_1431841 JE.Soil.262_1435755 JE.Soil.266_444565 JE.Soil.266_566422 JE.Soil.266_718542 JE.Soil.266_790852 JE.Soil.266_810786 JE.Soil.266_894448 JE.Soil.266_1014638 JE.Soil.266_1069665 JE.Soil.266_1469274 JE.Soil.266_1777726 JE.Soil.266_1784469 JE.Soil.266_1896929 JE.Soil.266_1917397 JE.Soil.266_2050284 JE.Soil.266_2056243 JE.Soil.266_2135680 JE.Soil.266_2151679 JE.Soil.266_2158826 JE.Soil.26_4048 JE.Soil.26_253224 JE.Soil.26_557259 JE.Soil.26_720352 JE.Soil.26_1305939 JE.Soil.26_1327629 JE.Soil.26_1822278 JE.Soil.26_2012499 JE.Soil.270_9182 JE.Soil.270_242393 JE.Soil.270_418820 JE.Soil.270_461478 JE.Soil.270_511932 JE.Soil.270_635083 JE.Soil.270_702597 JE.Soil.270_1104988 JE.Soil.270_1239874 JE.Soil.270_1402876 JE.Soil.270_1505853 JE.Soil.270_1568558 JE.Soil.270_1697648 JE.Soil.290_880077 JE.Soil.290_880078 JE.Soil.294_395422 JE.Soil.2_388603 JE.Soil.2_409517 JE.Soil.2_500921 JE.Soil.2_519215 JE.Soil.2_555086 JE.Soil.2_1003373 JE.Soil.2_1388290 JE.Soil.30_42349 JE.Soil.30_1368464 JE.Soil.30_1583384 JE.Soil.30_2142508 JE.Soil.314_63983 JE.Soil.314_478646 JE.Soil.314_557857 JE.Soil.314_644357 JE.Soil.34_277971 JE.Soil.34_543249 JE.Soil.34_1143079 JE.Soil.34_1346029 JE.Soil.34_1589856 JE.Soil.34_1678539 JE.Soil.34_2263844 JE.Soil.34_2730664 JE.Soil.34_3113359 JE.Soil.38_665442 JE.Soil.38_1515199 JE.Soil.38_1701363 JE.Soil.38_1701565 JE.Soil.38_2328712 JE.Soil.38_2328901 JE.Soil.38_2830395 JE.Soil.42_280060 JE.Soil.42_869947 JE.Soil.42_1520213 JE.Soil.42_1685988 JE.Soil.42_2132351 JE.Soil.42_2432476 JE.Soil.46_535772 JE.Soil.46_585446 JE.Soil.46_657413 JE.Soil.46_821435 JE.Soil.46_1018908 JE.Soil.46_1526771 JE.Soil.46_1822735 JE.Soil.46_2963316 JE.Soil.46_3087141 JE.Soil.46_3161859 JE.Soil.50_52217 JE.Soil.50_159855 JE.Soil.50_282627 JE.Soil.50_360535 JE.Soil.50_369360 JE.Soil.50_448393 JE.Soil.50_480052 JE.Soil.54_138459 JE.Soil.54_138596 JE.Soil.54_993802 JE.Soil.54_1231895 JE.Soil.58_36751 JE.Soil.58_123298 JE.Soil.58_134138 JE.Soil.58_197130 JE.Soil.58_304990 JE.Soil.58_427965 JE.Soil.58_666623 JE.Soil.58_710616 JE.Soil.58_742343 JE.Soil.58_1103797 JE.Soil.58_1330499 JE.Soil.58_1431751 JE.Soil.62_685273 JE.Soil.62_1035613 JE.Soil.62_1059557 JE.Soil.62_1661846 JE.Soil.62_1803949 JE.Soil.66_427089 JE.Soil.66_522168 JE.Soil.66_581769 JE.Soil.66_613069 JE.Soil.66_762932 JE.Soil.66_1117876 JE.Soil.66_1194847 JE.Soil.66_1460941 JE.Soil.66_1508661 JE.Soil.66_1529156 JE.Soil.66_1534675 JE.Soil.66_1566928 JE.Soil.66_1620945 JE.Soil.6_734918 JE.Soil.70_102399 JE.Soil.70_131000 JE.Soil.70_664871 JE.Soil.70_837357 JE.Soil.70_1125340 JE.Soil.70_1565583 JE.Soil.70_1636511 JE.Soil.74_87931 JE.Soil.74_219641 JE.Soil.74_307013 JE.Soil.74_361607 JE.Soil.74_483887 JE.Soil.74_591410 JE.Soil.78_109889 JE.Soil.78_110126 JE.Soil.78_370827 JE.Soil.78_735037 JE.Soil.82_997674 JE.Soil.86_803644 JE.Soil.86_821717 JE.Soil.86_1997151 JE.Lundberg.124_712493 JE.Lundberg.124_847285 JE.Lundberg.127_913205 JE.Lundberg.127_1069355 JE.Lundberg.130_1016709 JE.Lundberg.133_8950 JE.Lundberg.133_67090 JE.Lundberg.133_224966 JE.Lundberg.133_1036784 JE.Lundberg.136_111023 JE.Lundberg.136_201379 JE.Lundberg.136_1116160 JE.Lundberg.136_1139401 JE.Lundberg.139_340465 JE.Lundberg.139_588839 JE.Lundberg.139_636579 JE.Lundberg.139_669632 JE.Lundberg.139_779341 JE.Lundberg.139_1194957 JE.Lundberg.139_1195018 JE.Lundberg.142_423796 JE.Lundberg.145_11254 JE.Lundberg.145_430428 JE.Lundberg.145_824993 JE.Lundberg.145_825216 JE.Lundberg.145_839758 JE.Lundberg.145_840020 JE.Lundberg.145_952485 JE.Lundberg.145_972741 JE.Lundberg.145_1054235 JE.Lundberg.145_1066358 JE.Lundberg.145_1100556 JE.Lundberg.145_1100825 JE.Lundberg.145_1129833 JE.Lundberg.145_1129956 JE.Lundberg.145_1321474 JE.Lundberg.145_1328898 JE.Lundberg.145_1351092 JE.Lundberg.145_1368787 JE.Lundberg.145_1494436 JE.Lundberg.145_1528992 JE.Lundberg.145_1553208 JE.Lundberg.145_1567250 JE.Lundberg.145_1714450 JE.Lundberg.145_1719713 JE.Lundberg.145_1719889 JE.Lundberg.148_66598 JE.Lundberg.148_72557 JE.Lundberg.148_226118 JE.Lundberg.148_231804 JE.Lundberg.148_263279 JE.Lundberg.148_280302 JE.Lundberg.148_366960 JE.Lundberg.148_367036 JE.Lundberg.148_382219 JE.Lundberg.148_532621 JE.Lundberg.148_541234 JE.Lundberg.148_586427 JE.Lundberg.148_675375 JE.Lundberg.148_675504 JE.Lundberg.148_678645 JE.Lundberg.148_681036 JE.Lundberg.148_685596 JE.Lundberg.148_775739 JE.Lundberg.148_776194 JE.Lundberg.148_800243 JE.Lundberg.148_842520 JE.Lundberg.148_842813 JE.Lundberg.148_861808 JE.Lundberg.148_866890 JE.Lundberg.148_878064 JE.Lundberg.148_954654 JE.Lundberg.148_1015172 JE.Lundberg.148_1112221 JE.Lundberg.148_1124184 JE.Lundberg.151_62107 JE.Lundberg.151_87661 JE.Lundberg.151_87832 JE.Lundberg.151_131202 JE.Lundberg.151_194092 JE.Lundberg.151_278229 JE.Lundberg.151_652774 JE.Lundberg.151_760933 JE.Lundberg.151_871673 JE.Lundberg.151_962042 JE.Lundberg.151_1053645 JE.Lundberg.151_1075063 JE.Lundberg.151_1176618 JE.Lundberg.151_1264232 JE.Lundberg.151_1353409 JE.Lundberg.151_1384789 JE.Lundberg.151_1462220 JE.Lundberg.151_1462301 JE.Lundberg.151_1526124 JE.Lundberg.151_1562459 JE.Lundberg.151_1579844 JE.Lundberg.151_1583187 JE.Lundberg.151_1583643 JE.Lundberg.151_1642045 JE.Lundberg.151_1740808 JE.Lundberg.154_21874 JE.Lundberg.154_22071 JE.Lundberg.154_34602 JE.Lundberg.154_74932 JE.Lundberg.154_1035320 JE.Lundberg.157_240559 JE.Lundberg.157_246993 JE.Lundberg.157_293380 JE.Lundberg.157_387494 JE.Lundberg.157_409848 JE.Lundberg.157_410105 JE.Lundberg.157_615103 JE.Lundberg.157_738579 JE.Lundberg.157_772741 JE.Lundberg.157_801944 JE.Lundberg.157_868887 JE.Lundberg.157_922055 JE.Lundberg.157_922388 JE.Lundberg.157_947863 JE.Lundberg.157_1125117 JE.Lundberg.157_1125637 JE.Lundberg.157_1227462 JE.Lundberg.157_1282920 JE.Lundberg.160_83919 JE.Lundberg.160_84194 JE.Lundberg.160_99103 JE.Lundberg.160_609801 JE.Lundberg.160_707502 JE.Lundberg.160_765415 JE.Lundberg.160_810042 JE.Lundberg.160_914437 JE.Lundberg.160_1207802 JE.Lundberg.163_81610 JE.Lundberg.163_113417 JE.Lundberg.163_113425 JE.Lundberg.163_158181 JE.Lundberg.163_172039 JE.Lundberg.163_172385 JE.Lundberg.163_259828 JE.Lundberg.163_260124 JE.Lundberg.163_377301 JE.Lundberg.163_432983 JE.Lundberg.163_469239 JE.Lundberg.163_500754 JE.Lundberg.163_561779 JE.Lundberg.163_570640 JE.Lundberg.163_608129 JE.Lundberg.163_609146 JE.Lundberg.163_636462 JE.Lundberg.163_673213 JE.Lundberg.166_41677 JE.Lundberg.166_119913 JE.Lundberg.166_158570 JE.Lundberg.166_246347 JE.Lundberg.166_258566 JE.Lundberg.166_260418 JE.Lundberg.166_260599 JE.Lundberg.166_263960 JE.Lundberg.166_290995 JE.Lundberg.166_293102 JE.Lundberg.166_374425 JE.Lundberg.166_602983 JE.Lundberg.166_607635 JE.Lundberg.166_659687 JE.Lundberg.166_761098 JE.Lundberg.166_819072 JE.Lundberg.166_868245 JE.Lundberg.166_871190 JE.Lundberg.166_917464 JE.Lundberg.166_917678 JE.Lundberg.166_991644 JE.Lundberg.166_994362 JE.Lundberg.166_1041749 JE.Lundberg.166_1122800 JE.Lundberg.166_1174594 JE.Lundberg.166_1257220 JE.Lundberg.166_1300002 JE.Lundberg.166_1301662 JE.Lundberg.166_1343840 JE.Lundberg.166_1343846 JE.Lundberg.166_1374428 JE.Lundberg.166_1459774 JE.Soil.106_614077 JE.Soil.106_2003530 JE.Soil.106_2812254 JE.Soil.110_157319 JE.Soil.110_157571 JE.Soil.110_251186 JE.Soil.110_461724 JE.Soil.110_674847 JE.Soil.110_677482 JE.Soil.110_1224040 JE.Soil.118_95268 JE.Soil.118_241780 JE.Soil.118_294283 JE.Soil.118_499676 JE.Soil.118_510323 JE.Soil.118_544663 JE.Soil.118_611784 JE.Soil.118_611997 JE.Soil.118_1176374 JE.Soil.118_1200141 JE.Soil.122_32505 JE.Soil.122_35380 JE.Soil.122_214867 JE.Soil.122_692223 JE.Soil.122_770133 JE.Soil.122_853401 JE.Soil.126_210166 JE.Soil.130_193473 JE.Soil.130_254663 JE.Soil.130_372455 JE.Soil.130_456054 JE.Soil.130_719629 JE.Soil.130_789462 JE.Soil.130_868606 JE.Soil.130_875065 JE.Soil.134_123145 JE.Soil.134_123415 JE.Soil.134_794276 JE.Soil.134_1202634 JE.Soil.134_1240481 JE.Soil.134_1471488 JE.Soil.134_2005208 JE.Soil.134_2006527 JE.Soil.134_2246831 JE.Soil.134_2352564 JE.Soil.134_2417893 JE.Soil.134_2448377 JE.Soil.134_2775715 JE.Soil.134_2969711 JE.Soil.134_2996649 JE.Soil.134_2997901 JE.Soil.138_115501 JE.Soil.138_129152 JE.Soil.138_576338 JE.Soil.138_744533 JE.Soil.138_755849 JE.Soil.138_879427 JE.Soil.138_879631 JE.Soil.138_891154 JE.Soil.138_1198882 JE.Soil.138_1199573 JE.Soil.138_1238184 JE.Soil.138_1296482 JE.Soil.142_368657 JE.Soil.142_552083 JE.Soil.142_878234 JE.Soil.142_1042168 JE.Soil.142_1077759 JE.Soil.142_1253718 JE.Soil.142_1448687 JE.Soil.142_1749824 JE.Soil.142_2057322 JE.Soil.142_2083094 JE.Soil.14_2211095 JE.Soil.182_1829503 JE.Soil.18_2146115 JE.Soil.194_621280 JE.Soil.202_389692 JE.Soil.210_124218 JE.Soil.218_1138065 JE.Soil.22_378772 JE.Soil.234_2496249 JE.Soil.250_367445 JE.Soil.254_32530 JE.Soil.262_1422550 JE.Soil.266_2148857 JE.Soil.270_533379 JE.Soil.270_1248326 JE.Soil.274_171886 JE.Soil.274_561781 JE.Soil.274_650025 JE.Soil.274_650163 JE.Soil.274_771623 JE.Soil.274_1085281 JE.Soil.274_1227417 JE.Soil.274_1645804 JE.Soil.274_1738279 JE.Soil.274_2198708 JE.Soil.274_2251420 JE.Soil.274_2251813 JE.Soil.278_706026 JE.Soil.278_2189963 JE.Soil.282_8511 JE.Soil.282_582340 JE.Soil.282_748055 JE.Soil.282_800377 JE.Soil.282_961609 JE.Soil.282_1359374 JE.Soil.282_1770567 JE.Soil.282_2105024 JE.Soil.282_2602950 JE.Soil.286_397308 JE.Soil.286_843747 JE.Soil.286_874862 JE.Soil.286_1252331 JE.Soil.286_2133083 JE.Soil.290_205012 JE.Soil.290_485966 JE.Soil.290_575329 JE.Soil.290_615738 JE.Soil.290_653607 JE.Soil.290_1100200 JE.Soil.290_1299361 JE.Soil.290_1455856 JE.Soil.290_1651474 JE.Soil.290_1689819 JE.Soil.290_2524176 JE.Soil.290_2890702 JE.Soil.294_42998 JE.Soil.294_217944 JE.Soil.294_223343 JE.Soil.294_602918 JE.Soil.298_18897 JE.Soil.298_19575 JE.Soil.298_133075 JE.Soil.298_244067 JE.Soil.298_279617 JE.Soil.298_315773 JE.Soil.298_318810 JE.Soil.298_648248 JE.Soil.298_707011 JE.Soil.2_552773 JE.Soil.2_772536 JE.Soil.2_1860868 JE.Soil.2_1907482 JE.Soil.302_42369 JE.Soil.302_451940 JE.Soil.302_451944 JE.Soil.302_459308 JE.Soil.302_459420 JE.Soil.302_504474 JE.Soil.302_702156 JE.Soil.310_648831 JE.Soil.310_996238 JE.Soil.310_1193410 JE.Soil.314_195098 JE.Soil.314_368146 JE.Soil.314_471401 JE.Soil.314_603095 JE.Soil.314_804500 JE.Soil.314_1186890 JE.Soil.314_1255625 JE.Soil.314_1262676 JE.Soil.314_1509974 JE.Soil.318_767 JE.Soil.318_2003 JE.Soil.318_124173 JE.Soil.318_132724 JE.Soil.318_245880 JE.Soil.318_312842 JE.Soil.318_353161 JE.Soil.318_561437 JE.Soil.318_657897 JE.Soil.318_662093 JE.Soil.318_703229 JE.Soil.318_878127 JE.Soil.318_985280 JE.Soil.318_1001106 JE.Soil.318_1018380 JE.Soil.318_1019169 JE.Soil.318_1072928 JE.Soil.318_1084070 JE.Soil.318_1728669 JE.Soil.318_1728954 JE.Soil.42_39994 JE.Soil.42_2322160 JE.Soil.50_695550 JE.Soil.54_506141 JE.Soil.54_896553 JE.Soil.54_946695 JE.Soil.58_793111 JE.Soil.58_1228602 JE.Soil.62_100887 JE.Soil.62_517481 JE.Soil.62_1475744 JE.Soil.62_1741508 JE.Soil.70_754707 JE.Soil.78_1215031 JE.Soil.86_2494827 JE.Lundberg.10_226644 JE.Lundberg.10_900919 JE.Lundberg.10_1131219 JE.Lundberg.130_1134229 JE.Lundberg.13_2043329 JE.Lundberg.13_4111348 JE.Lundberg.145_1657659 JE.Lundberg.151_1698778 JE.Lundberg.154_601007 JE.Lundberg.154_972313 JE.Lundberg.154_1071989 JE.Lundberg.166_529910 JE.Lundberg.166_1299839 JE.Lundberg.169_333112 JE.Lundberg.169_333152 JE.Lundberg.16_55592 JE.Lundberg.16_230897 JE.Lundberg.16_236445 JE.Lundberg.16_437588 JE.Lundberg.16_935178 JE.Lundberg.172_34965 JE.Lundberg.175_838436 JE.Lundberg.175_838467 JE.Lundberg.175_1040862 JE.Lundberg.181_1129140 JE.Lundberg.187_1384557 JE.Lundberg.187_1384655 JE.Lundberg.190_299117 JE.Lundberg.190_299194 JE.Lundberg.190_534183 JE.Lundberg.190_667680 JE.Lundberg.19_160583 JE.Lundberg.19_209756 JE.Lundberg.19_535044 JE.Lundberg.19_560070 JE.Lundberg.19_643026 JE.Lundberg.19_1056512 JE.Lundberg.19_1108423 JE.Lundberg.19_1281053 JE.Lundberg.19_1284283 JE.Lundberg.1_392288 JE.Lundberg.1_986344 JE.Lundberg.1_1359376 JE.Lundberg.25_216172 JE.Lundberg.25_305940 JE.Lundberg.25_434937 JE.Lundberg.25_570272 JE.Lundberg.25_638720 JE.Lundberg.25_857802 JE.Lundberg.25_857980 JE.Lundberg.25_912386 JE.Lundberg.25_1151851 JE.Lundberg.25_1166258 JE.Lundberg.25_1276275 JE.Lundberg.25_1624027 JE.Lundberg.25_1651628 JE.Lundberg.25_1651912 JE.Lundberg.25_1662213 JE.Lundberg.25_1683557 JE.Lundberg.25_1810478 JE.Lundberg.28_25866 JE.Lundberg.28_295771 JE.Lundberg.28_475638 JE.Lundberg.28_681455 JE.Lundberg.28_720340 JE.Lundberg.28_781013 JE.Lundberg.28_979851 JE.Lundberg.28_985849 JE.Lundberg.28_1000964 JE.Lundberg.28_1025218 JE.Lundberg.28_1054397 JE.Lundberg.28_1180676 JE.Lundberg.28_1215645 JE.Lundberg.28_1319767 JE.Lundberg.28_1320027 JE.Lundberg.28_1391899 JE.Lundberg.31_57584 JE.Lundberg.31_103087 JE.Lundberg.31_134999 JE.Lundberg.31_246491 JE.Lundberg.31_382483 JE.Lundberg.31_810275 JE.Lundberg.31_810457 JE.Lundberg.31_828001 JE.Lundberg.31_901928 JE.Lundberg.31_1076263 JE.Lundberg.31_1159473 JE.Lundberg.31_1234964 JE.Lundberg.31_1396205 JE.Lundberg.34_17585 JE.Lundberg.34_625962 JE.Lundberg.34_669236 JE.Lundberg.34_1263929 JE.Lundberg.34_1417011 JE.Lundberg.34_1658036 JE.Lundberg.34_1815893 JE.Lundberg.37_17378 JE.Lundberg.37_17452 JE.Lundberg.37_80427 JE.Lundberg.37_136812 JE.Lundberg.37_142334 JE.Lundberg.37_160937 JE.Lundberg.37_160973 JE.Lundberg.37_862482 JE.Lundberg.37_1078045 JE.Lundberg.37_1508140 JE.Lundberg.43_95058 JE.Lundberg.43_340592 JE.Lundberg.43_715508 JE.Lundberg.43_921888 JE.Lundberg.43_922027 JE.Lundberg.43_1110002 JE.Lundberg.46_296987 JE.Lundberg.46_323508 JE.Lundberg.46_655534 JE.Lundberg.46_655747 JE.Lundberg.46_684810 JE.Lundberg.46_875397 JE.Lundberg.46_992802 JE.Lundberg.46_1015255 JE.Lundberg.46_1020778 JE.Lundberg.49_90477 JE.Lundberg.49_256970 JE.Lundberg.49_280248 JE.Lundberg.49_280278 JE.Lundberg.49_574541 JE.Lundberg.4_113056 JE.Lundberg.4_366807 JE.Lundberg.4_451636 JE.Lundberg.4_472976 JE.Lundberg.4_544223 JE.Lundberg.4_854140 JE.Lundberg.52_666880 JE.Lundberg.52_1532467 JE.Lundberg.55_1205643 JE.Lundberg.55_1298892 JE.Lundberg.55_1672115 JE.Lundberg.58_456661 JE.Lundberg.58_836596 JE.Lundberg.61_196144 JE.Lundberg.61_404343 JE.Lundberg.61_1458953 JE.Lundberg.61_1459090 JE.Lundberg.61_1671308 JE.Lundberg.64_738446 JE.Lundberg.64_1030822 JE.Lundberg.67_45342 JE.Lundberg.67_288304 JE.Lundberg.67_838674 JE.Lundberg.70_7858 JE.Lundberg.70_60754 JE.Lundberg.70_266846 JE.Lundberg.70_362360 JE.Lundberg.70_522395 JE.Lundberg.70_1157719 JE.Lundberg.70_1248331 JE.Lundberg.70_1308677 JE.Lundberg.70_1697631 JE.Lundberg.73_72539 JE.Lundberg.73_117236 JE.Lundberg.73_302382 JE.Lundberg.73_302674 JE.Lundberg.73_558710 JE.Lundberg.73_889874 JE.Lundberg.73_1184339 JE.Lundberg.73_1414466 JE.Lundberg.76_562675 JE.Lundberg.76_728402 JE.Lundberg.76_1302880 JE.Lundberg.76_1305178 JE.Lundberg.76_1593126 JE.Lundberg.76_1598676 JE.Lundberg.79_60088 JE.Lundberg.79_145165 JE.Lundberg.79_159462 JE.Lundberg.79_165660 JE.Lundberg.79_692148 JE.Lundberg.79_696709 JE.Lundberg.79_969626 JE.Lundberg.79_1432221 JE.Lundberg.79_1557542 JE.Lundberg.79_1557790 JE.Lundberg.7_552635 JE.Lundberg.7_1223923 JE.Lundberg.7_1563762 JE.Lundberg.7_1643505 JE.Lundberg.82_79255 JE.Lundberg.82_200520 JE.Lundberg.82_443659 JE.Lundberg.82_839757 JE.Lundberg.82_839863 JE.Lundberg.82_889160 JE.Lundberg.82_889339 JE.Lundberg.82_956285 JE.Lundberg.85_3733285 JE.Lundberg.85_3733569 JE.Lundberg.88_69886 JE.Lundberg.88_300857 JE.Lundberg.88_695193 JE.Lundberg.88_996229 JE.Lundberg.88_996555 JE.Lundberg.88_1266753 JE.Lundberg.91_640449 JE.Lundberg.91_723976 JE.Lundberg.91_724063 JE.Lundberg.91_1549796 JE.Lundberg.91_1550012 JE.Lundberg.91_1550107 JE.Lundberg.94_146510 JE.Lundberg.94_214389 JE.Lundberg.94_388557 JE.Lundberg.94_546448 JE.Lundberg.94_568932 JE.Lundberg.94_720556 JE.Lundberg.94_908348 JE.Lundberg.94_1002864 JE.Soil.102_275958 JE.Soil.106_2921881 JE.Soil.122_677692 JE.Soil.126_1138917 JE.Soil.126_1497025 JE.Soil.134_181277 JE.Soil.134_2598376 JE.Soil.142_2177946 JE.Soil.14_72102 JE.Soil.14_1321278 JE.Soil.14_1335316 JE.Soil.178_93401 JE.Soil.18_937005 JE.Soil.18_937026 JE.Soil.190_127932 JE.Soil.190_1216659 JE.Soil.190_1357324 JE.Soil.190_3390496 JE.Soil.190_3469260 JE.Soil.194_823845 JE.Soil.194_3254442 JE.Soil.194_3391387 JE.Soil.194_4400965 JE.Soil.194_4401184 JE.Soil.198_63897 JE.Soil.198_1121707 JE.Soil.198_1186775 JE.Soil.202_10832 JE.Soil.210_160320 JE.Soil.210_380937 JE.Soil.210_618442 JE.Soil.210_831613 JE.Soil.214_273108 JE.Soil.214_1488995 JE.Soil.218_253529 JE.Soil.218_500540 JE.Soil.218_501020 JE.Soil.218_605211 JE.Soil.218_1047821 JE.Soil.218_1055003 JE.Soil.22_899585 JE.Soil.22_1113255 JE.Soil.22_1925281 JE.Soil.22_1925417 JE.Soil.234_2216995 JE.Soil.250_836533 JE.Soil.250_842447 JE.Soil.250_1006843 JE.Soil.254_173614 JE.Soil.254_587684 JE.Soil.258_63576 JE.Soil.258_340253 JE.Soil.258_570423 JE.Soil.258_1320186 JE.Soil.262_237239 JE.Soil.262_237819 JE.Soil.262_426480 JE.Soil.262_953301 JE.Soil.262_1265019 JE.Soil.266_75021 JE.Soil.266_441681 JE.Soil.266_1258823 JE.Soil.266_1259258 JE.Soil.266_1454205 JE.Soil.266_1578298 JE.Soil.266_1783765 JE.Soil.266_2210176 JE.Soil.26_974886 JE.Soil.26_1646566 JE.Soil.270_52471 JE.Soil.270_442618 JE.Soil.270_1032641 JE.Soil.270_1069620 JE.Soil.270_1426145 JE.Soil.274_1158200 JE.Soil.274_1349643 JE.Soil.278_1812469 JE.Soil.282_566808 JE.Soil.286_427820 JE.Soil.286_1351723 JE.Soil.286_1692237 JE.Soil.286_1994339 JE.Soil.290_743495 JE.Soil.298_754156 JE.Soil.2_381976 JE.Soil.2_873957 JE.Soil.302_700100 JE.Soil.30_1494727 JE.Soil.30_1942491 JE.Soil.30_2144300 JE.Soil.310_125178 JE.Soil.310_2093828 JE.Soil.318_1025477 JE.Soil.318_1199891 JE.Soil.34_251124 JE.Soil.38_2561708 JE.Soil.42_928655 JE.Soil.42_981786 JE.Soil.42_1296910 JE.Soil.42_1857776 JE.Soil.42_2550981 JE.Soil.42_2674657 JE.Soil.42_2674820 JE.Soil.46_419915 JE.Soil.46_687006 JE.Soil.46_2331340 JE.Soil.46_2331405 JE.Soil.46_3163319 JE.Soil.50_750603 JE.Soil.54_105854 JE.Soil.54_379248 JE.Soil.54_563157 JE.Soil.54_664016 JE.Soil.54_956189 JE.Soil.54_1071956 JE.Soil.58_254723 JE.Soil.58_596379 JE.Soil.62_704681 JE.Soil.62_923769 JE.Soil.62_1049994 JE.Soil.62_1788299 JE.Soil.66_138826 JE.Soil.66_541402 JE.Soil.66_548321 JE.Soil.66_936564 JE.Soil.66_1210794 JE.Soil.6_1857796 JE.Soil.6_2054670 JE.Soil.70_87180 JE.Soil.70_408845 JE.Soil.70_657886 JE.Soil.70_824263 JE.Soil.70_891836 JE.Soil.70_963068 JE.Soil.70_995091 JE.Soil.70_1219872 JE.Soil.70_1472716 JE.Soil.70_1661813 JE.Soil.70_1715621 JE.Soil.70_1760487 JE.Soil.74_242521 JE.Soil.74_463192 JE.Soil.74_537117 JE.Soil.74_627419 JE.Soil.74_653381 JE.Soil.74_677891 JE.Soil.74_791826 JE.Soil.78_929532 JE.Soil.82_526070 JE.Soil.82_732749 JE.Soil.82_1232386 JE.Soil.82_1441768 JE.Soil.82_1527500 JE.Soil.86_48537 JE.Soil.86_952825 JE.Soil.86_1460508 JE.Soil.86_1861927 JE.Lundberg.139_317423 JE.Lundberg.142_424331 JE.Lundberg.148_908074 JE.Lundberg.172_1084554 JE.Lundberg.187_941426 JE.Lundberg.43_369841 JE.Soil.134_1643715 JE.Soil.194_1049932 JE.Soil.198_1256936 JE.Soil.234_1702631 JE.Soil.250_109886 JE.Soil.250_304814 JE.Soil.250_530530 JE.Soil.250_546172 JE.Soil.250_1046514 JE.Soil.250_1049268 JE.Soil.250_1221065 JE.Soil.254_170834 JE.Soil.254_197225 JE.Soil.254_500734 JE.Soil.254_882595 JE.Soil.254_932294 JE.Soil.258_2764 JE.Soil.258_117741 JE.Soil.258_387308 JE.Soil.258_418391 JE.Soil.258_418507 JE.Soil.258_421117 JE.Soil.258_421217 JE.Soil.258_438150 JE.Soil.258_656417 JE.Soil.258_1088870 JE.Soil.258_1193049 JE.Soil.258_1193199 JE.Soil.258_1438877 JE.Soil.262_122726 JE.Soil.262_189443 JE.Soil.262_208375 JE.Soil.262_256329 JE.Soil.262_256426 JE.Soil.262_309766 JE.Soil.262_361804 JE.Soil.262_364657 JE.Soil.262_373435 JE.Soil.262_386641 JE.Soil.262_391582 JE.Soil.262_454913 JE.Soil.262_551423 JE.Soil.262_887198 JE.Soil.262_909275 JE.Soil.262_1041875 JE.Soil.262_1385168 JE.Soil.266_185657 JE.Soil.266_228627 JE.Soil.266_432877 JE.Soil.266_492748 JE.Soil.266_800785 JE.Soil.266_828156 JE.Soil.266_1035490 JE.Soil.266_1204553 JE.Soil.266_1305324 JE.Soil.266_1484544 JE.Soil.266_1512453 JE.Soil.266_1696465 JE.Soil.266_1967072 JE.Soil.266_1992930 JE.Soil.266_2085871 JE.Soil.266_2107817 JE.Soil.270_62723 JE.Soil.270_217831 JE.Soil.270_217894 JE.Soil.270_646328 JE.Soil.270_794269 JE.Soil.270_827747 JE.Soil.270_890313 JE.Soil.270_890782 JE.Soil.270_956252 JE.Soil.270_1030271 JE.Soil.270_1066336 JE.Soil.270_1107898 JE.Soil.270_1133058 JE.Soil.270_1133281 JE.Soil.270_1495912 JE.Soil.270_1680589 JE.Soil.270_1773989 JE.Soil.282_1112221 JE.Soil.286_2031277 JE.Soil.50_80575 JE.Soil.50_195109 JE.Soil.50_195743 JE.Soil.50_358863 JE.Soil.50_374899 JE.Soil.50_422142 JE.Soil.50_523707 JE.Soil.50_545394 JE.Soil.50_583248 JE.Soil.50_583255 JE.Soil.50_615624 JE.Soil.50_749493 JE.Soil.54_212686 JE.Soil.54_303318 JE.Soil.54_373021 JE.Soil.54_408906 JE.Soil.54_546468 JE.Soil.54_625823 JE.Soil.54_651974 JE.Soil.54_675656 JE.Soil.54_875665 JE.Soil.54_1038960 JE.Soil.54_1056074 JE.Soil.54_1097483 JE.Soil.54_1164004 JE.Soil.54_1221627 JE.Soil.58_45720 JE.Soil.58_196787 JE.Soil.58_604581 JE.Soil.58_646109 JE.Soil.58_730802 JE.Soil.58_1029155 JE.Soil.58_1288657 JE.Soil.58_1358545 JE.Soil.62_9067 JE.Soil.62_58433 JE.Soil.62_190153 JE.Soil.62_300533 JE.Soil.62_300581 JE.Soil.62_381606 JE.Soil.62_863513 JE.Soil.62_1457843 JE.Soil.62_1674724 JE.Soil.62_1870879 JE.Soil.62_1886278 JE.Soil.62_2248442 JE.Soil.62_2368357 JE.Soil.66_57564 JE.Soil.66_180807 JE.Soil.66_181011 JE.Soil.66_300136 JE.Soil.66_365058 JE.Soil.66_610840 JE.Soil.66_622918 JE.Soil.66_708520 JE.Soil.66_928790 JE.Soil.66_979573 JE.Soil.66_1362495 JE.Soil.66_1423991 JE.Soil.66_1466558 JE.Soil.66_1613923 JE.Soil.70_38383 JE.Soil.70_186063 JE.Soil.70_268682 JE.Soil.70_284136 JE.Soil.70_424351 JE.Soil.70_792146 JE.Soil.70_916507 JE.Soil.70_1184169 JE.Soil.70_1330092 JE.Soil.70_1446913 JE.Soil.70_1507198 JE.Soil.70_1675290 JE.Soil.70_1747520 JE.Soil.70_1759552 JE.Soil.74_108175 JE.Soil.74_214532 JE.Soil.74_343766 JE.Soil.74_503689 JE.Soil.74_521993 JE.Soil.74_641028 JE.Soil.74_651598 JE.Soil.74_778230 JE.Soil.74_866460 JE.Soil.78_349591 JE.Soil.78_537480 JE.Soil.78_649604 JE.Soil.78_742244 JE.Soil.78_947466 JE.Soil.78_1102803 JE.Soil.82_265772 JE.Soil.82_399999 JE.Soil.82_933918 JE.Soil.82_970317 JE.Soil.82_1079366 JE.Soil.82_1259021 JE.Soil.82_1576822 JE.Soil.86_223782 JE.Soil.86_871557 JE.Soil.86_1533592 JE.Soil.86_2182633 JE.Lundberg.10_1218345 JE.Lundberg.115_241348 JE.Lundberg.115_1286412 JE.Lundberg.118_946640 JE.Lundberg.124_166000 JE.Lundberg.133_185228 JE.Lundberg.145_1592534 JE.Lundberg.145_1717836 JE.Lundberg.151_281006 JE.Lundberg.151_331750 JE.Lundberg.151_775879 JE.Lundberg.157_280113 JE.Lundberg.157_720256 JE.Lundberg.160_95878 JE.Lundberg.160_822082 JE.Lundberg.163_156105 JE.Lundberg.166_109570 JE.Lundberg.166_109915 JE.Lundberg.166_915400 JE.Lundberg.16_947661 JE.Lundberg.16_947792 JE.Lundberg.175_146194 JE.Lundberg.187_1531160 JE.Lundberg.187_1531421 JE.Lundberg.187_1531423 JE.Lundberg.28_210557 JE.Lundberg.31_1702405 JE.Lundberg.34_1393501 JE.Lundberg.43_956292 JE.Lundberg.46_1338301 JE.Lundberg.64_871602 JE.Lundberg.67_585180 JE.Lundberg.67_1140036 JE.Lundberg.70_387584 JE.Lundberg.88_29668 JE.Lundberg.97_397736 JE.Soil.14_2456974 JE.Soil.178_142038 JE.Soil.186_172525 JE.Soil.186_1964057 JE.Soil.18_738608 JE.Soil.18_743834 JE.Soil.18_2750885 JE.Soil.190_273497 JE.Soil.190_772629 JE.Soil.190_2528957 JE.Soil.190_3191501 JE.Soil.194_4172934 JE.Soil.194_4173200 JE.Soil.202_995929 JE.Soil.206_92703 JE.Soil.206_732065 JE.Soil.206_1443241 JE.Soil.206_1443527 JE.Soil.210_221889 JE.Soil.214_690167 JE.Soil.222_451088 JE.Soil.22_92169 JE.Soil.22_107555 JE.Soil.22_112701 JE.Soil.22_1610674 JE.Soil.254_795093 JE.Soil.258_253219 JE.Soil.258_1082322 JE.Soil.262_958541 JE.Soil.266_20872 JE.Soil.266_1269081 JE.Soil.266_1980436 JE.Soil.26_1070110 JE.Soil.270_90713 JE.Soil.270_91828 JE.Soil.270_170309 JE.Soil.270_241161 JE.Soil.270_856856 JE.Soil.278_508142 JE.Soil.282_634193 JE.Soil.282_1354732 JE.Soil.290_938881 JE.Soil.290_2548979 JE.Soil.294_272060 JE.Soil.294_272308 JE.Soil.30_2638832 JE.Soil.38_519353 JE.Soil.38_2413608 JE.Soil.42_122720 JE.Soil.42_335564 JE.Soil.50_773504 JE.Soil.54_72080 JE.Soil.62_660629 JE.Soil.62_1107811 JE.Soil.62_2126311 JE.Soil.62_2338986 JE.Soil.62_2592661 JE.Soil.66_1396543 JE.Soil.6_2890647 JE.Soil.70_882298 JE.Soil.74_501009 JE.Soil.74_506626 JE.Soil.74_657357 JE.Soil.78_860699 JE.Soil.78_860890 JE.Soil.78_1284920 JE.Soil.82_839098 JE.Soil.86_1938476 JE.Lundberg.103_935500 JE.Lundberg.103_1721803 JE.Lundberg.109_149022 JE.Lundberg.115_525492 JE.Lundberg.115_645478 JE.Lundberg.118_148499 JE.Lundberg.118_296403 JE.Lundberg.118_1268012 JE.Lundberg.145_464688 JE.Lundberg.145_917939 JE.Lundberg.148_118393 JE.Lundberg.148_118484 JE.Lundberg.148_406201 JE.Lundberg.148_406314 JE.Lundberg.151_491011 JE.Lundberg.151_747878 JE.Lundberg.163_530597 JE.Lundberg.163_530679 JE.Lundberg.163_675206 JE.Lundberg.169_1753062 JE.Lundberg.178_446559 JE.Lundberg.187_868197 JE.Lundberg.19_345810 JE.Lundberg.31_881519 JE.Lundberg.31_1330715 JE.Lundberg.40_217864 JE.Lundberg.40_217918 JE.Lundberg.46_31993 JE.Lundberg.7_131709 JE.Lundberg.7_861863 JE.Lundberg.91_445912 JE.Soil.178_124528 JE.Soil.182_768825 JE.Soil.198_1082488 JE.Soil.210_346754 JE.Soil.210_346759 JE.Soil.214_2651849 JE.Soil.222_2195710 JE.Soil.22_1275178 JE.Soil.250_272910 JE.Soil.250_415979 JE.Soil.250_499935 JE.Soil.250_818371 JE.Soil.250_1393170 JE.Soil.250_1652764 JE.Soil.254_798981 JE.Soil.254_938766 JE.Soil.258_130417 JE.Soil.258_1238230 JE.Soil.258_1663313 JE.Soil.262_539675 JE.Soil.262_593956 JE.Soil.266_1694733 JE.Soil.266_1933924 JE.Soil.266_1934655 JE.Soil.270_346391 JE.Soil.270_465798 JE.Soil.270_830986 JE.Soil.270_1024355 JE.Soil.270_1307259 JE.Soil.270_1683878 JE.Soil.270_1794949 JE.Soil.2_722521 JE.Soil.38_727458 JE.Soil.42_1635612 JE.Soil.46_1145736 JE.Soil.50_113616 JE.Soil.50_113759 JE.Soil.62_144974 JE.Soil.62_614937 JE.Soil.62_958228 JE.Soil.62_1768300 JE.Soil.62_1986789 JE.Soil.62_2135941 JE.Soil.62_2388187 JE.Soil.62_2428890 JE.Soil.62_2550319 JE.Soil.62_2565888 JE.Soil.66_1146549 JE.Soil.66_1301291 JE.Soil.70_187932 JE.Soil.70_263793 JE.Soil.70_1380510 JE.Soil.78_341225 JE.Soil.82_408159 JE.Soil.82_439085 JE.Soil.82_654321 JE.Soil.82_1179253 JE.Soil.86_1439290 JE.Soil.86_1587739 JE.Soil.86_2034105 JE.Soil.86_2397808 JE.Lundberg.121_787408 JE.Lundberg.124_664511 JE.Lundberg.124_721433 JE.Lundberg.124_855282 JE.Lundberg.127_155260 JE.Lundberg.127_1321607 JE.Lundberg.130_455478 JE.Lundberg.130_984458 JE.Lundberg.133_14548 JE.Lundberg.133_442857 JE.Lundberg.133_448023 JE.Lundberg.133_494241 JE.Lundberg.133_847164 JE.Lundberg.136_1041667 JE.Lundberg.142_283280 JE.Lundberg.142_640862 JE.Lundberg.145_66151 JE.Lundberg.145_680937 JE.Lundberg.145_686295 JE.Lundberg.145_784219 JE.Lundberg.145_1109615 JE.Lundberg.145_1109816 JE.Lundberg.145_1614174 JE.Lundberg.148_971769 JE.Lundberg.148_1040449 JE.Lundberg.148_1040577 JE.Lundberg.151_973919 JE.Lundberg.151_979114 JE.Lundberg.154_1351565 JE.Lundberg.157_292241 JE.Lundberg.157_667206 JE.Lundberg.157_667379 JE.Lundberg.157_794792 JE.Lundberg.157_831609 JE.Lundberg.157_1193383 JE.Lundberg.160_143635 JE.Lundberg.160_506392 JE.Lundberg.160_1048453 JE.Lundberg.160_1053893 JE.Lundberg.163_286756 JE.Lundberg.163_402721 JE.Lundberg.166_86285 JE.Lundberg.166_706198 JE.Lundberg.172_462109 JE.Lundberg.172_462248 JE.Soil.14_2488261 JE.Soil.178_179131 JE.Soil.178_642493 JE.Soil.186_78799 JE.Soil.186_410440 JE.Soil.18_1378988 JE.Soil.18_2754428 JE.Soil.190_2940993 JE.Soil.194_4044696 JE.Soil.202_408799 JE.Soil.202_760885 JE.Soil.202_761409 JE.Soil.206_1316301 JE.Soil.210_36678 JE.Soil.210_459128 JE.Soil.210_488347 JE.Soil.210_488421 JE.Soil.218_376475 JE.Soil.218_1007472 JE.Soil.22_1098050 JE.Soil.22_1143722 JE.Soil.266_28923 JE.Soil.26_726355 JE.Soil.26_799990 JE.Soil.286_1392089 JE.Soil.2_210894 JE.Soil.2_709412 JE.Soil.2_1325079 JE.Soil.42_1424355 JE.Soil.42_1662721 JE.Soil.42_2742741 JE.Soil.46_1425832 JE.Soil.6_1531063 JE.Lundberg.145_129160 JE.Lundberg.145_885858 JE.Lundberg.148_788429 JE.Lundberg.166_933021 JE.Soil.182_378110 JE.Soil.194_3952381 JE.Soil.198_468300 JE.Soil.198_941028 JE.Soil.210_277328 JE.Soil.210_277660 JE.Soil.210_279985 JE.Soil.218_293646 JE.Soil.222_462268 JE.Soil.222_499310 JE.Soil.222_499549 JE.Soil.22_30857 JE.Soil.22_119729 JE.Soil.22_1275871 JE.Soil.22_1764886 JE.Soil.250_388424 JE.Soil.258_1801003 JE.Soil.262_842067 JE.Soil.262_1494762 JE.Soil.266_30321 JE.Soil.266_323958 JE.Soil.266_564585 JE.Soil.266_941876 JE.Soil.26_828980 JE.Soil.26_1605816 JE.Soil.270_39623 JE.Soil.270_157040 JE.Soil.270_157249 JE.Soil.270_658233 JE.Soil.270_826260 JE.Soil.270_1057122 JE.Soil.270_1428183 JE.Soil.270_1474221 JE.Soil.30_2395358 JE.Soil.38_169619 JE.Soil.38_919421 JE.Soil.38_2199232 JE.Soil.42_1869749 JE.Soil.46_2095224 JE.Soil.50_698231 JE.Soil.62_1662440 JE.Soil.62_2075068 JE.Soil.66_1610966 JE.Soil.6_1782753 JE.Soil.70_851546 JE.Soil.74_867921 JE.Soil.78_162815 JE.Soil.78_163058 JE.Soil.78_377669 JE.Soil.78_762762 JE.Soil.78_1016001 JE.Soil.78_1089744 JE.Soil.82_85703 JE.Soil.82_85933 JE.Soil.82_140208 JE.Soil.82_170251 JE.Soil.82_593484 JE.Soil.86_1494626 JE.Soil.86_1624449 JE.Soil.86_1624507 JE.Soil.102_576844 JE.Soil.110_649036 JE.Soil.110_1209072 JE.Soil.110_1311212 JE.Soil.118_198080 JE.Soil.122_132014 JE.Soil.122_136629 JE.Soil.122_224241 JE.Soil.122_495129 JE.Soil.122_742895 JE.Soil.126_935668 JE.Soil.130_482395 JE.Soil.130_499932 JE.Soil.130_815237 JE.Soil.134_538344 JE.Soil.134_2749323 JE.Soil.138_307002 JE.Soil.142_177434 JE.Soil.142_1804857 JE.Soil.274_1390138 JE.Soil.278_619458 JE.Soil.278_1697504 JE.Soil.278_1913183 JE.Soil.282_632709 JE.Soil.286_921962 JE.Soil.286_1155016 JE.Soil.286_1636610 JE.Soil.286_2092088 JE.Soil.290_167977 JE.Soil.290_224309 JE.Soil.290_661547 JE.Soil.290_733149 JE.Soil.290_1195493 JE.Soil.290_1635501 JE.Soil.290_1879940 JE.Soil.290_2678190 JE.Soil.294_369407 JE.Soil.298_647045 JE.Soil.298_647335 JE.Soil.298_656246 JE.Soil.302_548644 JE.Soil.310_76977 JE.Soil.314_1409672 JE.Soil.318_729592 JE.Soil.318_965693 JE.Soil.318_1531430 JE.Soil.318_1643254 JE.Soil.250_1099695 JE.Soil.250_1526021 JE.Soil.254_430847 JE.Soil.258_385273 JE.Soil.258_820364 JE.Soil.258_939166 JE.Soil.258_939543 JE.Soil.262_935 JE.Soil.262_107372 JE.Soil.262_379237 JE.Soil.262_735620 JE.Soil.262_991765 JE.Soil.266_1027494 JE.Soil.266_1031211 JE.Soil.270_309906 JE.Soil.270_482200 JE.Soil.270_1814921 JE.Soil.38_2000711 JE.Soil.50_487323 JE.Soil.54_15917 JE.Soil.54_178635 JE.Soil.54_910061 JE.Soil.54_910173 JE.Soil.58_159732 JE.Soil.66_202988 JE.Soil.66_374163 JE.Soil.66_735756 JE.Soil.66_1248315 JE.Soil.70_688403 JE.Soil.70_1172272 JE.Soil.70_1748392 JE.Soil.74_74948 JE.Soil.74_225471 JE.Soil.74_225549 JE.Soil.74_244159 JE.Soil.74_251477 JE.Soil.74_290339 JE.Soil.74_372563 JE.Soil.74_787286 JE.Soil.82_607504 JE.Soil.82_691251 JE.Soil.82_1226120 JE.Soil.86_293684 JE.Soil.86_1070104 JE.Soil.86_1929301 JE.Soil.258_343350 JE.Soil.258_551550 JE.Soil.258_821773 JE.Soil.258_822634 JE.Soil.258_1497361 JE.Soil.262_1155953 JE.Soil.262_1191199 JE.Soil.262_1370673 JE.Soil.266_212634 JE.Soil.266_279713 JE.Soil.266_556976 JE.Soil.266_804897 JE.Soil.266_1264737 JE.Soil.266_1965578 JE.Soil.266_2150566 JE.Soil.270_965999 JE.Soil.270_1580107 JE.Soil.50_380410 JE.Soil.50_381337 JE.Soil.50_419812 JE.Soil.50_505718 JE.Soil.50_560516 JE.Soil.62_839078 JE.Soil.62_1186859 JE.Soil.62_2033308 JE.Soil.62_2284402 JE.Soil.62_2594315 JE.Soil.62_2607272 JE.Soil.62_2607475 JE.Soil.66_479143 JE.Soil.66_492993 JE.Soil.66_1041935 JE.Soil.66_1408147 JE.Soil.66_1602915 JE.Soil.70_1107938 JE.Soil.78_135496 JE.Soil.78_628530 JE.Soil.82_59282 JE.Soil.86_129046 JE.Soil.86_1947584 JE.Soil.86_2208240 JE.Soil.86_2283393 JE.Lundberg.169_1467765 JE.Lundberg.16_679133 JE.Lundberg.16_806474 JE.Lundberg.16_1160844 JE.Lundberg.178_51193 JE.Lundberg.181_739010 JE.Lundberg.190_70208 JE.Lundberg.190_70244 JE.Lundberg.1_888206 JE.Lundberg.25_1584245 JE.Lundberg.28_194122 JE.Lundberg.28_1219007 JE.Lundberg.31_748444 JE.Lundberg.31_748644 JE.Lundberg.31_1349617 JE.Lundberg.34_559712 JE.Lundberg.34_689752 JE.Lundberg.34_1166180 JE.Lundberg.37_23517 JE.Lundberg.40_964239 JE.Lundberg.40_1513868 JE.Lundberg.40_1519058 JE.Lundberg.43_193858 JE.Lundberg.46_326975 JE.Lundberg.4_687415 JE.Lundberg.4_712865 JE.Lundberg.4_1116535 JE.Lundberg.4_1279687 JE.Lundberg.61_51243 JE.Lundberg.73_313930 JE.Lundberg.76_25032 JE.Lundberg.7_1082978 JE.Lundberg.7_1381508 JE.Lundberg.7_1409760 JE.Lundberg.82_143175 JE.Lundberg.82_143335 JE.Lundberg.85_812959 JE.Lundberg.94_891786 JE.Soil.110_863066 JE.Soil.130_179562 JE.Soil.134_542166 JE.Soil.14_589818 JE.Soil.14_2159755 JE.Soil.186_685534 JE.Soil.186_1442475 JE.Soil.18_2267287 JE.Soil.18_2267518 JE.Soil.190_1272505 JE.Soil.206_732435 JE.Soil.206_1032639 JE.Soil.222_2568036 JE.Soil.22_406753 JE.Soil.22_1899645 JE.Soil.266_564899 JE.Soil.26_1000727 JE.Soil.270_173519 JE.Soil.274_600513 JE.Soil.290_207859 JE.Soil.290_1104449 JE.Soil.30_2991296 JE.Soil.318_188149 JE.Soil.318_326303 JE.Soil.34_120488 JE.Soil.34_3114698 JE.Soil.38_1078960 JE.Soil.38_1416755 JE.Soil.38_1986611 JE.Soil.38_2531762 JE.Soil.42_884391 JE.Soil.42_1188478 JE.Soil.42_2168550 JE.Soil.54_325664 JE.Soil.6_178519 JE.Soil.6_1101512 JE.Lundberg.145_303419 JE.Lundberg.157_592105 JE.Lundberg.157_592330 JE.Soil.102_408833 JE.Soil.118_308600 JE.Soil.130_531371 JE.Soil.130_639277 JE.Soil.138_108810 JE.Soil.138_956882 JE.Soil.138_1264444 JE.Soil.178_1008239 JE.Soil.190_1866187 JE.Soil.194_4002290 JE.Soil.194_4002353 JE.Soil.222_1927095 JE.Soil.22_1825596 JE.Soil.258_1547524 JE.Soil.266_1838096 JE.Soil.310_1591216 JE.Soil.314_1111862 JE.Soil.318_41481 JE.Soil.318_363216 JE.Soil.318_879990 JE.Soil.318_1302249 JE.Soil.34_2372112 JE.Soil.42_222687 JE.Soil.42_251576 JE.Soil.42_1065006 JE.Soil.42_1518342 JE.Soil.42_1830698 JE.Soil.42_1977473 JE.Soil.66_697713 JE.Soil.70_301707 JE.Soil.86_2570843 JE.Lundberg.157_603440 JE.Lundberg.160_671255 JE.Lundberg.163_172203 JE.Lundberg.172_1428244 JE.Lundberg.181_995791 JE.Lundberg.181_996039 JE.Lundberg.190_721707 JE.Lundberg.190_721907 JE.Lundberg.97_516619 JE.Soil.134_971490 JE.Soil.142_2972572 JE.Soil.18_1776769 JE.Soil.190_531152 JE.Soil.190_3482201 JE.Soil.194_808074 JE.Soil.202_480409 JE.Soil.218_436213 JE.Soil.222_1272181 JE.Soil.270_1471965 JE.Soil.282_1325322 JE.Soil.282_1326092 JE.Soil.294_472430 JE.Soil.298_291422 JE.Soil.30_1805807 JE.Soil.42_1332728 JE.Soil.42_1644478 JE.Soil.42_1714382 JE.Soil.58_309188 JE.Soil.66_1361163 JE.Soil.70_306157 JE.Soil.82_261465 JE.Lundberg.106_966887 JE.Lundberg.10_326906 JE.Lundberg.127_600795 JE.Lundberg.127_1171029 JE.Lundberg.127_1305782 JE.Lundberg.127_1314667 JE.Lundberg.130_369415 JE.Lundberg.130_1011611 JE.Lundberg.130_1023256 JE.Lundberg.133_898642 JE.Lundberg.136_912276 JE.Lundberg.139_707063 JE.Lundberg.139_1120995 JE.Lundberg.13_605353 JE.Lundberg.142_934221 JE.Lundberg.142_1033960 JE.Lundberg.154_506765 JE.Lundberg.166_1422831 JE.Lundberg.16_275312 JE.Lundberg.19_762939 JE.Lundberg.19_1061464 JE.Lundberg.19_1135614 JE.Lundberg.1_818481 JE.Lundberg.1_1795314 JE.Lundberg.49_880701 JE.Lundberg.7_1132328 JE.Lundberg.82_824131 JE.Lundberg.13_385612 JE.Lundberg.13_1824709 JE.Lundberg.13_5173536 JE.Lundberg.16_634262 JE.Lundberg.19_392078 JE.Lundberg.19_1326672 JE.Lundberg.28_913909 JE.Lundberg.31_264844 JE.Lundberg.31_304215 JE.Lundberg.31_1226827 JE.Lundberg.31_1604248 JE.Lundberg.31_1658082 JE.Lundberg.31_1700978 JE.Lundberg.34_364777 JE.Lundberg.34_1143427 JE.Lundberg.37_1201459 JE.Lundberg.40_247468 JE.Lundberg.40_1438069 JE.Lundberg.46_580998 JE.Lundberg.46_912418 JE.Lundberg.46_1353813 JE.Lundberg.46_1354081 JE.Lundberg.4_296152 JE.Lundberg.4_793353 JE.Lundberg.61_3749 JE.Lundberg.181_175140 JE.Lundberg.190_194119 JE.Lundberg.25_1254712 JE.Lundberg.25_1254736 JE.Lundberg.31_234535 JE.Lundberg.31_537796 JE.Lundberg.31_1236182 JE.Lundberg.31_1778806 JE.Lundberg.43_130598 JE.Lundberg.4_195875 JE.Lundberg.7_722279 JE.Lundberg.85_1117831 JE.Lundberg.85_3527279 JE.Lundberg.91_747581 JE.Soil.194_1709105 JE.Soil.250_6976 JE.Soil.250_8316 JE.Soil.258_81804 JE.Soil.258_1136362 JE.Soil.262_51900 JE.Soil.262_202105 JE.Soil.266_238518 JE.Soil.270_1637155 JE.Soil.54_1113392 JE.Lundberg.133_215575 JE.Lundberg.136_196920 JE.Soil.222_134003 JE.Soil.222_2386125 JE.Soil.22_657603 JE.Soil.258_1699715 JE.Soil.262_1138216 JE.Soil.262_1319637 JE.Soil.266_837816 JE.Soil.266_1861832 JE.Soil.270_369253 JE.Soil.270_806531 JE.Soil.270_1648290 JE.Soil.46_646399 JE.Soil.46_718327 JE.Soil.50_812802 JE.Soil.54_766629 JE.Soil.58_287178 JE.Soil.66_990360 JE.Soil.66_1010777 JE.Soil.86_190012 JE.Soil.86_840268 JE.Soil.86_1179494 JE.Soil.86_1749459 JE.Soil.250_299099 JE.Soil.254_157047 JE.Soil.262_481879 JE.Soil.262_537600 JE.Soil.262_537632 JE.Soil.262_936916 JE.Soil.266_723439 JE.Soil.266_1674809 JE.Soil.270_998683 JE.Soil.270_1817536 JE.Soil.50_164571 JE.Soil.50_322666 JE.Soil.50_821442 JE.Soil.54_724618 JE.Soil.54_1004511 JE.Soil.58_69535 JE.Soil.62_1528612 JE.Soil.66_100954 JE.Soil.66_1002729 JE.Soil.70_1842919 JE.Soil.74_641035 JE.Soil.74_756923 JE.Soil.78_127361 JE.Soil.86_646262 JE.Lundberg.16_609524 JE.Lundberg.172_274238 JE.Lundberg.178_260530 JE.Lundberg.181_214318 JE.Lundberg.181_744693 JE.Lundberg.181_885646 JE.Lundberg.187_504931 JE.Lundberg.43_1254093 JE.Lundberg.7_272299 JE.Soil.198_1408389 JE.Soil.258_1035082 JE.Soil.262_183569 JE.Soil.262_432548 JE.Soil.262_862628 JE.Soil.262_1271719 JE.Soil.270_948300 JE.Soil.270_1688685 JE.Soil.50_272107 JE.Soil.54_587731 JE.Soil.58_1347752 JE.Soil.70_149448 JE.Soil.74_509018 JE.Lundberg.145_1681356 JE.Lundberg.154_547115 JE.Lundberg.160_824661 JE.Soil.118_1032633 JE.Soil.262_170409 JE.Soil.266_172609 JE.Soil.266_1079624 JE.Soil.266_1392331 JE.Soil.270_301675 JE.Soil.270_897571 JE.Soil.54_378059 JE.Soil.58_1071541 JE.Soil.58_1337641 JE.Soil.70_1880143 JE.Soil.74_176279 JE.Soil.74_246894 JE.Soil.78_1167270 JE.Soil.86_1436361 JE.Soil.86_2276581 JE.Soil.110_69582 JE.Soil.110_988750 JE.Soil.110_1191615 JE.Soil.130_494344 JE.Soil.142_2384404 JE.Soil.278_161955 JE.Soil.286_661343 JE.Soil.286_772064 JE.Soil.294_26339 JE.Soil.298_124263 JE.Soil.298_162634 JE.Soil.298_505953 JE.Soil.302_27471 JE.Soil.302_273060 JE.Soil.302_273124 JE.Soil.302_565100 JE.Soil.310_1669029 JE.Soil.98_274354 JE.Lundberg.127_251799 JE.Lundberg.133_180609 JE.Lundberg.133_234712 JE.Lundberg.139_224178 JE.Lundberg.151_253293 JE.Lundberg.163_930557 JE.Lundberg.166_633749 JE.Lundberg.175_75713 JE.Lundberg.181_196023 JE.Lundberg.19_61397 JE.Lundberg.55_95888 JE.Lundberg.67_124426 JE.Lundberg.7_1228555 JE.Lundberg.85_5261875 JE.Lundberg.91_178700 JE.Lundberg.94_164474 JE.Lundberg.94_981832 JE.Lundberg.163_74786 JE.Soil.110_206625 JE.Soil.110_1168951 JE.Soil.138_1164982 JE.Soil.138_1296064 JE.Soil.274_75461 JE.Soil.274_1673458 JE.Soil.274_2342126 JE.Soil.282_1104772 JE.Soil.286_194023 JE.Soil.290_802406 JE.Soil.298_699487 JE.Soil.314_978176 JE.Soil.318_98007 JE.Soil.318_176408 JE.Soil.318_561743 JE.Lundberg.130_625755 JE.Lundberg.13_4475662 JE.Lundberg.151_974564 JE.Lundberg.154_819936 JE.Lundberg.163_327922 JE.Lundberg.181_754622 JE.Lundberg.19_240015 JE.Lundberg.28_847520 JE.Lundberg.49_1667565 JE.Lundberg.61_316778 JE.Lundberg.61_1526358 JE.Lundberg.73_356090 JE.Soil.18_2786736 JE.Soil.42_1428512 JE.Soil.46_2450226 JE.Lundberg.13_3406422 JE.Lundberg.157_1241362 JE.Lundberg.160_876636 JE.Lundberg.166_119419 JE.Lundberg.166_583836 JE.Lundberg.166_749510 JE.Lundberg.166_749564 JE.Lundberg.166_1064379 JE.Lundberg.166_1146425 JE.Lundberg.25_1073014 JE.Lundberg.25_1258464 JE.Lundberg.46_893100 JE.Soil.250_957888 JE.Soil.262_1020784 JE.Soil.258_1454626 JE.Soil.262_701388 JE.Soil.262_941291 JE.Soil.266_289367 JE.Soil.270_287243 JE.Soil.50_425300 JE.Soil.58_991939 JE.Soil.62_1844239 JE.Soil.62_2163713 JE.Soil.66_1625700 JE.Soil.70_1849040 JE.Soil.86_499655 JE.Soil.86_499713 JE.Soil.86_2152557 JE.Lundberg.136_1145419 JE.Lundberg.136_1145563 JE.Lundberg.157_579728 JE.Lundberg.187_718397 JE.Lundberg.190_502057 JE.Soil.182_1396740 JE.Soil.182_1396988 JE.Soil.198_218051 JE.Soil.26_1899705 JE.Soil.34_3248856 JE.Soil.6_1240256 JE.Soil.74_147894 JE.Soil.86_2609611 JE.Lundberg.145_1174536 JE.Lundberg.148_530930 JE.Lundberg.163_319812 JE.Lundberg.178_20613 JE.Lundberg.178_90757 JE.Lundberg.19_704788 JE.Lundberg.43_237671 JE.Lundberg.4_619880 JE.Lundberg.67_1573815 JE.Soil.14_1695282 JE.Soil.254_345848 JE.Soil.266_1403892 JE.Soil.30_1801272 JE.Soil.142_3004874 JE.Soil.274_512184 JE.Soil.278_1122976 JE.Soil.282_1162484 JE.Soil.282_1600795 JE.Soil.286_392786 JE.Soil.294_330051 JE.Soil.310_14910 JE.Soil.310_1783631 JE.Soil.318_1453345 JE.Soil.98_16220 JE.Soil.98_300967 JE.Soil.98_301184 JE.Lundberg.10_940745 JE.Lundberg.13_3241901 JE.Lundberg.16_1138118 JE.Lundberg.19_1264080 JE.Lundberg.25_408213 JE.Lundberg.31_195556 JE.Lundberg.31_291513 JE.Lundberg.43_746988 JE.Lundberg.43_1273969 JE.Lundberg.46_721589 JE.Lundberg.46_727048 JE.Lundberg.7_1701462 JE.Soil.186_1269585 JE.Soil.190_1717825 JE.Soil.22_977363 JE.Soil.26_1771472 JE.Soil.26_1771550 JE.Soil.30_1840925 JE.Soil.314_324005 JE.Soil.314_1099063 JE.Soil.38_2591135 JE.Soil.42_252180 JE.Soil.42_347583 JE.Soil.42_881947 JE.Lundberg.142_15848 JE.Lundberg.142_728634 JE.Lundberg.145_321090 JE.Lundberg.163_145259 JE.Lundberg.172_287979 JE.Lundberg.178_15309 JE.Lundberg.31_572791 JE.Lundberg.43_887086 JE.Lundberg.61_549017 JE.Lundberg.61_569736 JE.Lundberg.70_810245 JE.Lundberg.136_769415 JE.Lundberg.145_71607 JE.Lundberg.145_1525867 JE.Lundberg.148_482690 JE.Lundberg.154_662838 JE.Lundberg.157_63219 JE.Lundberg.163_897557 JE.Soil.18_679535 JE.Soil.222_1457543 JE.Soil.310_149213 JE.Soil.6_1700850 JE.Lundberg.187_742787 JE.Soil.214_1499005 JE.Soil.250_1185179 JE.Soil.254_403286 JE.Soil.254_630147 JE.Soil.266_507227 JE.Soil.58_1426709 JE.Soil.70_1086456 JE.Soil.70_1588936 JE.Soil.78_951918 JE.Soil.82_984397 JE.Lundberg.163_931100 JE.Lundberg.76_1628114 JE.Soil.102_653368 JE.Soil.134_322303 JE.Soil.138_458702 JE.Soil.194_1873135 JE.Soil.318_322014 JE.Soil.318_322763 JE.Soil.318_324079 JE.Soil.318_1490961 JE.Lundberg.160_445787 JE.Lundberg.73_49915 JE.Lundberg.73_50173 JE.Lundberg.76_845400 JE.Lundberg.79_825976 JE.Lundberg.79_954279 JE.Lundberg.82_520152 JE.Lundberg.88_149190 JE.Lundberg.88_256818 JE.Soil.194_4358755 JE.Soil.22_179585 JE.Soil.22_617282 JE.Soil.22_1195874 JE.Soil.250_397894 JE.Soil.266_928807 JE.Soil.266_1963095 JE.Soil.46_1349264 JE.Soil.50_288354 JE.Soil.62_322387 JE.Soil.62_1841131 JE.Soil.62_1995860 JE.Soil.66_1349574 JE.Soil.66_1380446 JE.Soil.74_807839 JE.Soil.74_807883 JE.Soil.78_691252 JE.Lundberg.13_218325 JE.Lundberg.16_585578 JE.Lundberg.19_408622 JE.Lundberg.19_1271695 JE.Lundberg.46_346572 JE.Lundberg.52_1767780 JE.Lundberg.64_529136 JE.Lundberg.25_1752493 JE.Lundberg.28_1001879 JE.Lundberg.40_75314 JE.Lundberg.52_662934 JE.Soil.202_918944 JE.Soil.222_888402 JE.Soil.250_560410 JE.Lundberg.28_1473357 JE.Lundberg.31_922143 JE.Lundberg.43_694405 JE.Lundberg.43_694536 JE.Lundberg.43_759530 JE.Soil.54_579362 JE.Soil.78_236159 JE.Soil.110_896012 JE.Soil.126_1058474 JE.Soil.138_822282 JE.Soil.282_331897 JE.Soil.294_628335 JE.Soil.318_195792 JE.Soil.318_1252418 JE.Lundberg.10_601493 JE.Lundberg.142_955120 JE.Lundberg.160_630568 JE.Lundberg.19_623856 JE.Lundberg.76_1441314 JE.Soil.46_2051520 JE.Lundberg.136_198456 JE.Lundberg.148_112638 JE.Lundberg.160_135384 JE.Lundberg.4_1105980 JE.Lundberg.76_559903 JE.Soil.194_1354001 JE.Lundberg.127_502533 JE.Lundberg.148_597167 JE.Lundberg.166_1040698 JE.Lundberg.178_457057 JE.Lundberg.19_206090 JE.Lundberg.22_885723 JE.Lundberg.148_708134 JE.Lundberg.169_145066 JE.Lundberg.172_417991 JE.Soil.278_419156 JE.Soil.290_2047618 JE.Soil.290_2664856 JE.Soil.190_320327 JE.Soil.262_1171657 JE.Soil.34_2760596 JE.Soil.50_304970 JE.Soil.50_305135 JE.Soil.82_666591 JE.Soil.258_1758989 JE.Soil.262_521891 JE.Soil.270_1006766 JE.Soil.66_295804 JE.Soil.66_705329 JE.Soil.70_1803034 JE.Lundberg.145_553529 JE.Lundberg.190_143081 JE.Lundberg.31_1396251 JE.Soil.222_1148409 JE.Soil.50_521029 JE.Lundberg.127_596499 JE.Lundberg.163_684229 JE.Lundberg.166_670159 JE.Lundberg.82_4776 JE.Soil.74_47540 JE.Lundberg.139_561440 JE.Lundberg.139_561597 JE.Lundberg.145_1600321 JE.Lundberg.49_1146647 JE.Lundberg.67_812135 JE.Lundberg.52_1383985 JE.Lundberg.55_805405 JE.Lundberg.67_775494 JE.Lundberg.67_1642228 JE.Lundberg.7_794917 JE.Lundberg.16_688 JE.Lundberg.16_98812 JE.Lundberg.70_574659 JE.Soil.178_21495 JE.Soil.38_553895 JE.Soil.282_778249 JE.Soil.282_2634216 JE.Soil.314_402275 JE.Soil.318_582317 JE.Soil.46_713155 JE.Soil.66_435188 JE.Soil.66_1246651 JE.Soil.78_563071 JE.Soil.86_485773 JE.Soil.86_2529147 JE.Soil.66_442822 JE.Soil.66_1369407 JE.Soil.82_1436788 JE.Soil.86_196577 JE.Soil.86_1733611 JE.Lundberg.124_726260 JE.Lundberg.142_187917 JE.Lundberg.142_249264 JE.Lundberg.148_563683 JE.Lundberg.124_926695 JE.Lundberg.145_134022 JE.Lundberg.145_134300 JE.Soil.262_1066431 JE.Lundberg.22_1053953 JE.Lundberg.40_1193141 JE.Lundberg.94_438070 JE.Soil.46_3061836 JE.Soil.282_1858764 JE.Soil.282_1859052 JE.Soil.298_680204 JE.Soil.314_953120 JE.Soil.282_1630304 JE.Soil.286_1479694 JE.Soil.290_2311532 JE.Soil.290_2369919 JE.Soil.42_282637 JE.Soil.42_1024851 JE.Soil.42_1024876 JE.Soil.66_84787 JE.Soil.270_1109831 JE.Soil.62_1872675 JE.Soil.62_2182333 JE.Soil.74_808869 JE.Soil.254_971861 JE.Soil.258_813485 JE.Soil.258_1133887 JE.Soil.66_1139837 JE.Soil.258_1242145 JE.Soil.2_862977 JE.Soil.58_204619 JE.Lundberg.43_39316 JE.Lundberg.43_1064495 JE.Lundberg.55_67154 JE.Lundberg.133_758192 JE.Lundberg.67_1169670 JE.Lundberg.70_1103789 JE.Lundberg.142_151674 JE.Lundberg.142_697181 JE.Lundberg.163_81574 JE.Lundberg.145_248814 JE.Lundberg.157_1159159 JE.Lundberg.85_3709481 JE.Lundberg.163_642903 JE.Lundberg.82_727874 JE.Soil.42_2538186 JE.Lundberg.16_847959 JE.Lundberg.22_1316021 JE.Lundberg.25_1277631 JE.Soil.210_606866 JE.Soil.26_1916706 JE.Soil.42_1833375 JE.Soil.22_1306197 JE.Soil.38_87599 JE.Soil.46_2015070 JE.Lundberg.139_855512 JE.Lundberg.139_1147753 JE.Lundberg.127_526563 JE.Lundberg.55_1767192 JE.Lundberg.139_632362 JE.Lundberg.73_83880 JE.Lundberg.19_532278 JE.Lundberg.76_1074893 JE.Lundberg.46_235899 JE.Soil.186_1259500 JE.Lundberg.88_1101554 JE.Soil.2_397065 JE.Lundberg.139_934900 JE.Lundberg.49_909776 JE.Lundberg.43_35395 JE.Soil.206_1166246 JE.Lundberg.163_815039 JE.Lundberg.67_1060206 JE.Lundberg.40_1700245 JE.Soil.250_877633 JE.Lundberg.61_1176581 JE.Lundberg.7_730674 JE.Lundberg.175_462362 JE.Soil.214_2347549 JE.Lundberg.43_662134 JE.Lundberg.43_662388 JE.Lundberg.145_1135787 JE.Soil.310_2077301 JE.Soil.62_1660680 JE.Soil.62_1660863 JE.Lundberg.172_1257790 JE.Lundberg.172_1258111 JE.Lundberg.16_366774 JE.Lundberg.181_907917 JE.Soil.270_386216 JE.Soil.270_386252 JE.Lundberg.49_1071555 JE.Lundberg.7_983794 JE.Lundberg.25_63684 JE.Lundberg.31_938732 JE.Soil.62_458563 JE.Soil.62_464320 JE.Lundberg.43_159315 JE.Soil.54_354992 JE.Soil.78_289229 JE.Soil.78_809319 JE.Soil.54_828737 JE.Soil.70_1885949 JE.Soil.218_1579 JE.Lundberg.121_1163837 JE.Lundberg.121_75274 JE.Lundberg.73_718388 JE.Soil.70_1175165 JE.Lundberg.130_812564 JE.Soil.194_2416942 JE.Lundberg.31_1281453 JE.Lundberg.166_1204902 JE.Soil.262_1222380 JE.Lundberg.166_10349 JE.Lundberg.154_418250 JE.Lundberg.43_1386859 JE.Lundberg.139_801274 JE.Soil.30_36984 JE.Lundberg.175_203982 JE.Lundberg.52_1815475 JE.Lundberg.160_748917 JE.Soil.222_2336249 JE.Soil.46_789663 JE.Lundberg.154_1313981 JE.Lundberg.4_228737 JE.Soil.194_4210268 JE.Lundberg.157_182002 JE.Lundberg.151_1440527 JE.Lundberg.151_51264 JE.Lundberg.1_979283 JE.Soil.78_391402 JE.Soil.266_1896758 JE.Lundberg.175_198736 JE.Lundberg.175_30035 JE.Lundberg.88_288484 JE.Lundberg.187_1152579 JE.Soil.2_1616472 JE.Lundberg.1_1759919 JE.Lundberg.25_1562629 JE.Soil.178_242277 JE.Lundberg.7_1297633 JE.Lundberg.31_332826 JE.Lundberg.40_1650750 JE.Lundberg.64_1336304 JE.Lundberg.43_802609 JE.Lundberg.46_559974 JE.Soil.250_369669 JE.Soil.50_504547 JE.Soil.206_427016 JE.Lundberg.88_33757 JE.Soil.78_1213358 JE.Soil.214_737870 JE.Soil.274_1183637 JE.Soil.78_1174397 JE.Soil.50_157364 JE.Soil.62_1718357 JE.Soil.86_1313747
JE.Lundberg.103_1403067 JE.Lundberg.103_1227489 JE.Lundberg.100_432666 JE.Lundberg.100_423618 JE.Lundberg.100_1044959 JE.Lundberg.100_64509 JE.Lundberg.100_814185 JE.Lundberg.100_382138 JE.Lundberg.109_286079 JE.Lundberg.145_185592 JE.Lundberg.124_532995 JE.Lundberg.145_906176 JE.Lundberg.100_1323749 JE.Soil.102_646264 JE.Lundberg.58_447923 JE.Lundberg.100_100376 JE.Lundberg.154_570098 JE.Lundberg.103_433731 JE.Lundberg.52_240209 JE.Lundberg.106_775512 JE.Soil.106_2412960 JE.Lundberg.124_364718 JE.Lundberg.106_97510 JE.Lundberg.106_919313 JE.Soil.106_1502496 JE.Lundberg.160_190336 JE.Lundberg.136_1165010 JE.Lundberg.154_516219 JE.Lundberg.181_302160 JE.Lundberg.1_1473352 JE.Lundberg.154_287729 JE.Soil.110_201454 JE.Soil.126_1023262 JE.Lundberg.106_700311 JE.Soil.102_106842 JE.Soil.206_1058921 JE.Soil.210_318074 JE.Lundberg.115_1368385 JE.Lundberg.118_1331908 JE.Lundberg.154_562191 JE.Lundberg.181_692139 JE.Lundberg.181_813062 JE.Lundberg.22_712634 JE.Soil.178_902969 JE.Soil.178_913101 JE.Soil.182_1163489 JE.Soil.182_230728 JE.Lundberg.103_648492 JE.Lundberg.103_795631 JE.Lundberg.10_117549 JE.Lundberg.118_1425008 JE.Lundberg.136_183593 JE.Lundberg.136_412874 JE.Lundberg.142_984452 JE.Lundberg.148_518312 JE.Lundberg.154_282189 JE.Lundberg.157_1072325 JE.Lundberg.160_254147 JE.Lundberg.163_482554 JE.Lundberg.163_750937 JE.Lundberg.49_391632 JE.Lundberg.73_146966 JE.Lundberg.79_1319735 JE.Soil.178_608112 JE.Soil.310_675064 JE.Lundberg.115_174170 JE.Lundberg.145_1055640 JE.Lundberg.169_660026 JE.Lundberg.16_747402 JE.Lundberg.190_1319802 JE.Lundberg.1_1992322 JE.Lundberg.31_467970 JE.Lundberg.37_187263 JE.Lundberg.43_96233 JE.Lundberg.70_1039211 JE.Lundberg.73_1323247 JE.Lundberg.7_1507114 JE.Lundberg.94_201882 JE.Soil.102_458409 JE.Soil.106_1037444 JE.Soil.182_280754 JE.Soil.206_767901 JE.Soil.210_624580 JE.Soil.210_732988 JE.Soil.218_194205 JE.Soil.258_45391 JE.Soil.262_174278 JE.Soil.294_57366 JE.Soil.30_2332689 JE.Soil.318_1662595 JE.Soil.58_601580 JE.Soil.58_904666 JE.Soil.6_2048136 JE.Lundberg.100_1112397 JE.Lundberg.100_12736 JE.Lundberg.100_199763 JE.Lundberg.100_931812 JE.Lundberg.103_1360418 JE.Lundberg.106_1115552 JE.Lundberg.106_1188671 JE.Lundberg.106_142638 JE.Lundberg.106_20784 JE.Lundberg.106_53757 JE.Lundberg.106_662456 JE.Lundberg.106_71398 JE.Lundberg.109_1091084 JE.Lundberg.109_1834503 JE.Lundberg.109_867154 JE.Lundberg.109_987776 JE.Lundberg.10_159409 JE.Lundberg.10_608687 JE.Lundberg.112_1282033 JE.Lundberg.112_211337 JE.Lundberg.112_490431 JE.Lundberg.112_640720 JE.Lundberg.115_1546491 JE.Lundberg.118_1034493 JE.Lundberg.118_268419 JE.Lundberg.118_288317 JE.Lundberg.124_500194 JE.Lundberg.124_565285 JE.Lundberg.127_1194600 JE.Lundberg.127_58654 JE.Lundberg.130_1151330 JE.Lundberg.130_410538 JE.Lundberg.130_651402 JE.Lundberg.133_354583 JE.Lundberg.136_190691 JE.Lundberg.139_493644 JE.Lundberg.13_3214338 JE.Lundberg.13_523001 JE.Lundberg.142_941907 JE.Lundberg.148_119481 JE.Lundberg.148_729856 JE.Lundberg.154_1087654 JE.Lundberg.154_1091977 JE.Lundberg.154_1124819 JE.Lundberg.154_13815 JE.Lundberg.154_159899 JE.Lundberg.154_197595 JE.Lundberg.154_278064 JE.Lundberg.154_46605 JE.Lundberg.154_829438 JE.Lundberg.154_869467 JE.Lundberg.154_869520 JE.Lundberg.154_996441 JE.Lundberg.163_565594 JE.Lundberg.163_77590 JE.Lundberg.166_1072020 JE.Lundberg.166_1128674 JE.Lundberg.166_402855 JE.Lundberg.166_50096 JE.Lundberg.16_317769 JE.Lundberg.16_747222 JE.Lundberg.16_813465 JE.Lundberg.16_844468 JE.Lundberg.16_876088 JE.Lundberg.172_1504766 JE.Lundberg.178_368371 JE.Lundberg.178_466160 JE.Lundberg.178_550639 JE.Lundberg.187_221231 JE.Lundberg.187_221451 JE.Lundberg.187_37477 JE.Lundberg.187_851740 JE.Lundberg.190_1166044 JE.Lundberg.190_1218964 JE.Lundberg.190_1415047 JE.Lundberg.190_390985 JE.Lundberg.190_513229 JE.Lundberg.190_61072 JE.Lundberg.190_635499 JE.Lundberg.19_652494 JE.Lundberg.1_1471717 JE.Lundberg.1_2067663 JE.Lundberg.1_2067761 JE.Lundberg.22_248225 JE.Lundberg.22_412379 JE.Lundberg.22_56985 JE.Lundberg.25_1396328 JE.Lundberg.25_511634 JE.Lundberg.25_511870 JE.Lundberg.28_430703 JE.Lundberg.31_1147100 JE.Lundberg.34_588956 JE.Lundberg.40_1464476 JE.Lundberg.40_537848 JE.Lundberg.46_1159708 JE.Lundberg.46_1514670 JE.Lundberg.49_147572 JE.Lundberg.49_391394 JE.Lundberg.49_415421 JE.Lundberg.49_532788 JE.Lundberg.4_420435 JE.Lundberg.4_751828 JE.Lundberg.52_1248075 JE.Lundberg.52_1532913 JE.Lundberg.52_159956 JE.Lundberg.52_20961 JE.Lundberg.52_240098 JE.Lundberg.52_4372 JE.Lundberg.52_77576 JE.Lundberg.55_1186014 JE.Lundberg.55_129974 JE.Lundberg.55_1380625 JE.Lundberg.55_200611 JE.Lundberg.55_330371 JE.Lundberg.58_1106980 JE.Lundberg.58_148617 JE.Lundberg.58_527465 JE.Lundberg.58_777681 JE.Lundberg.58_872422 JE.Lundberg.58_93663 JE.Lundberg.61_1204886 JE.Lundberg.61_821974 JE.Lundberg.64_1114831 JE.Lundberg.64_1400698 JE.Lundberg.64_1504930 JE.Lundberg.64_1732538 JE.Lundberg.64_2172820 JE.Lundberg.64_2173289 JE.Lundberg.64_2191392 JE.Lundberg.64_2195692 JE.Lundberg.64_2309184 JE.Lundberg.64_2383240 JE.Lundberg.64_300947 JE.Lundberg.64_524329 JE.Lundberg.64_584680 JE.Lundberg.64_824970 JE.Lundberg.64_938120 JE.Lundberg.64_938492 JE.Lundberg.67_1097376 JE.Lundberg.67_275514 JE.Lundberg.70_1028318 JE.Lundberg.70_1039352 JE.Lundberg.70_1220431 JE.Lundberg.70_1532456 JE.Lundberg.70_577015 JE.Lundberg.70_598218 JE.Lundberg.70_617388 JE.Lundberg.70_725508 JE.Lundberg.76_907547 JE.Lundberg.79_259793 JE.Lundberg.7_644526 JE.Lundberg.82_563975 JE.Lundberg.82_936949 JE.Lundberg.82_97773 JE.Lundberg.85_1694982 JE.Lundberg.85_3557031 JE.Lundberg.85_713937 JE.Lundberg.88_1058489 JE.Lundberg.88_818510 JE.Lundberg.88_974759 JE.Lundberg.88_996235 JE.Lundberg.91_1624410 JE.Lundberg.91_1749909 JE.Lundberg.94_150832 JE.Lundberg.94_431031 JE.Lundberg.94_499359 JE.Lundberg.94_664130 JE.Lundberg.97_315638 JE.Lundberg.97_579043 JE.Soil.102_285124 JE.Soil.102_603622 JE.Soil.106_1339597 JE.Soil.106_1363942 JE.Soil.106_2050833 JE.Soil.106_2530485 JE.Soil.106_463293 JE.Soil.106_817439 JE.Soil.110_1011710 JE.Soil.110_1039829 JE.Soil.118_1174729 JE.Soil.118_301594 JE.Soil.118_560540 JE.Soil.118_911552 JE.Soil.122_112740 JE.Soil.122_133447 JE.Soil.122_302477 JE.Soil.122_632674 JE.Soil.126_519163 JE.Soil.126_760364 JE.Soil.130_177738 JE.Soil.130_380158 JE.Soil.130_690879 JE.Soil.130_839439 JE.Soil.138_1012084 JE.Soil.142_2555374 JE.Soil.142_425889 JE.Soil.14_1168435 JE.Soil.14_1211189 JE.Soil.14_1211396 JE.Soil.14_1482444 JE.Soil.14_1851853 JE.Soil.14_2575484 JE.Soil.14_6284 JE.Soil.14_891917 JE.Soil.178_535553 JE.Soil.178_582337 JE.Soil.178_628263 JE.Soil.178_642746 JE.Soil.178_658201 JE.Soil.178_774490 JE.Soil.178_776139 JE.Soil.182_1057374 JE.Soil.182_1100124 JE.Soil.182_11651 JE.Soil.182_1265383 JE.Soil.182_153156 JE.Soil.182_1836673 JE.Soil.182_341949 JE.Soil.182_376884 JE.Soil.182_634329 JE.Soil.186_1482309 JE.Soil.186_148584 JE.Soil.186_308062 JE.Soil.186_318953 JE.Soil.186_39295 JE.Soil.186_484453 JE.Soil.186_552445 JE.Soil.186_589837 JE.Soil.186_73568 JE.Soil.186_763265 JE.Soil.190_1010964 JE.Soil.190_1517483 JE.Soil.190_1594513 JE.Soil.190_2325510 JE.Soil.194_1616612 JE.Soil.194_1824965 JE.Soil.198_1096855 JE.Soil.198_1453823 JE.Soil.198_1506180 JE.Soil.198_203053 JE.Soil.198_248628 JE.Soil.198_764569 JE.Soil.202_227329 JE.Soil.202_403440 JE.Soil.202_821384 JE.Soil.202_836688 JE.Soil.202_933484 JE.Soil.202_943077 JE.Soil.206_1255862 JE.Soil.206_1482873 JE.Soil.206_1514316 JE.Soil.206_1519262 JE.Soil.206_1666934 JE.Soil.206_1699324 JE.Soil.206_233713 JE.Soil.206_295824 JE.Soil.206_296287 JE.Soil.206_468968 JE.Soil.206_711125 JE.Soil.206_738577 JE.Soil.206_844610 JE.Soil.210_221958 JE.Soil.210_244124 JE.Soil.210_47631 JE.Soil.210_591129 JE.Soil.210_79439 JE.Soil.210_91961 JE.Soil.210_927434 JE.Soil.218_1608821 JE.Soil.218_683856 JE.Soil.218_845862 JE.Soil.222_1095903 JE.Soil.22_81425 JE.Soil.234_1885154 JE.Soil.234_2014657 JE.Soil.234_2217493 JE.Soil.234_2376080 JE.Soil.234_990446 JE.Soil.250_1198615 JE.Soil.250_1425728 JE.Soil.250_1641653 JE.Soil.250_260255 JE.Soil.250_625439 JE.Soil.250_819011 JE.Soil.250_819818 JE.Soil.254_1091133 JE.Soil.254_494531 JE.Soil.254_672509 JE.Soil.254_968156 JE.Soil.258_1298055 JE.Soil.258_1532862 JE.Soil.258_1647626 JE.Soil.262_958428 JE.Soil.266_1419789 JE.Soil.26_1994154 JE.Soil.26_471989 JE.Soil.26_877141 JE.Soil.270_1490343 JE.Soil.270_741640 JE.Soil.274_2170596 JE.Soil.282_1037187 JE.Soil.282_2043406 JE.Soil.282_238244 JE.Soil.286_609697 JE.Soil.294_155229 JE.Soil.294_288132 JE.Soil.2_1472211 JE.Soil.2_1851784 JE.Soil.2_1928435 JE.Soil.2_1997627 JE.Soil.2_218138 JE.Soil.2_2194715 JE.Soil.2_694952 JE.Soil.2_992002 JE.Soil.302_450722 JE.Soil.302_551381 JE.Soil.302_89293 JE.Soil.314_160008 JE.Soil.34_2030172 JE.Soil.34_2593871 JE.Soil.34_3577054 JE.Soil.34_391286 JE.Soil.42_8808 JE.Soil.50_275801 JE.Soil.50_552291 JE.Soil.50_622809 JE.Soil.50_824340 JE.Soil.54_1082770 JE.Soil.54_263512 JE.Soil.54_733407 JE.Soil.58_1246338 JE.Soil.58_253567 JE.Soil.58_263844 JE.Soil.58_339987 JE.Soil.58_724649 JE.Soil.58_775221 JE.Soil.58_997840 JE.Soil.62_1018690 JE.Soil.62_323761 JE.Soil.62_807919 JE.Soil.66_1194592 JE.Soil.66_1643456 JE.Soil.66_176308 JE.Soil.66_480262 JE.Soil.66_767800 JE.Soil.6_1004442 JE.Soil.6_102408 JE.Soil.6_1088330 JE.Soil.6_1214142 JE.Soil.6_1585506 JE.Soil.6_1603882 JE.Soil.6_1804083 JE.Soil.6_2573334 JE.Soil.6_747506 JE.Soil.70_1146572 JE.Soil.70_638788 JE.Soil.74_105445 JE.Soil.74_155980 JE.Soil.74_203794 JE.Soil.74_209828 JE.Soil.74_476472 JE.Soil.74_479302 JE.Soil.74_544938 JE.Soil.74_58882 JE.Soil.74_590624 JE.Soil.74_851136 JE.Soil.78_1128039 JE.Soil.78_1133528 JE.Soil.78_1341915 JE.Soil.78_138947 JE.Soil.78_83258 JE.Soil.78_989697 JE.Soil.82_103417 JE.Soil.82_1177558 JE.Soil.86_1002665 JE.Soil.98_435772 JE.Soil.98_48215 JE.Soil.98_560169 JE.Soil.98_696769 JE.Soil.98_732213 JE.Soil.98_739166 JE.Soil.98_7779 JE.Soil.98_821944 JE.Lundberg.106_370424 JE.Lundberg.106_546541 JE.Lundberg.10_91022 JE.Lundberg.10_385507 JE.Lundberg.112_640842 JE.Lundberg.13_507385 JE.Lundberg.142_1031991 JE.Lundberg.145_218507 JE.Lundberg.145_269384 JE.Lundberg.145_526304 JE.Lundberg.145_526620 JE.Lundberg.145_1428481 JE.Lundberg.145_1620109 JE.Lundberg.145_1690373 JE.Lundberg.148_212375 JE.Lundberg.148_990593 JE.Lundberg.151_561475 JE.Lundberg.151_561865 JE.Lundberg.154_430641 JE.Lundberg.154_557547 JE.Lundberg.154_645256 JE.Lundberg.154_706469 JE.Lundberg.154_774384 JE.Lundberg.157_277299 JE.Lundberg.157_872213 JE.Lundberg.160_275832 JE.Lundberg.160_287750 JE.Lundberg.160_294114 JE.Lundberg.160_373979 JE.Lundberg.160_391119 JE.Lundberg.160_1143133 JE.Lundberg.163_273854 JE.Lundberg.163_719866 JE.Lundberg.163_730361 JE.Lundberg.163_941828 JE.Lundberg.166_257482 JE.Lundberg.166_1422259 JE.Lundberg.169_942162 JE.Lundberg.172_90813 JE.Lundberg.175_1184353 JE.Lundberg.178_106206 JE.Lundberg.178_116982 JE.Lundberg.178_216932 JE.Lundberg.178_530024 JE.Lundberg.178_552115 JE.Lundberg.181_89765 JE.Lundberg.187_1413261 JE.Lundberg.187_1570015 JE.Lundberg.190_445673 JE.Lundberg.190_445834 JE.Lundberg.190_951693 JE.Lundberg.190_1166341 JE.Lundberg.190_1258198 JE.Lundberg.1_39273 JE.Lundberg.37_316167 JE.Lundberg.37_412598 JE.Lundberg.37_1361408 JE.Lundberg.40_997497 JE.Lundberg.40_1502859 JE.Lundberg.43_256291 JE.Lundberg.43_809316 JE.Lundberg.58_30334 JE.Lundberg.58_217790 JE.Lundberg.58_816455 JE.Lundberg.58_2155243 JE.Lundberg.64_832855 JE.Lundberg.64_1219378 JE.Lundberg.67_1097489 JE.Lundberg.70_1057541 JE.Lundberg.70_1172826 JE.Lundberg.73_34843 JE.Lundberg.76_24227 JE.Lundberg.76_849717 JE.Lundberg.76_1453401 JE.Lundberg.79_638402 JE.Lundberg.82_973825 JE.Lundberg.85_3232698 JE.Lundberg.88_663614 JE.Lundberg.88_663675 JE.Lundberg.88_770262 JE.Lundberg.88_770450 JE.Lundberg.88_927678 JE.Lundberg.88_1098670 JE.Lundberg.94_534 JE.Lundberg.94_768007 JE.Soil.102_270875 JE.Soil.102_657764 JE.Soil.106_183550 JE.Soil.106_222672 JE.Soil.106_262584 JE.Soil.106_400395 JE.Soil.106_417733 JE.Soil.106_500578 JE.Soil.106_642000 JE.Soil.106_1060996 JE.Soil.106_1784458 JE.Soil.106_1975404 JE.Soil.106_1983132 JE.Soil.106_2081719 JE.Soil.106_2706544 JE.Soil.110_1173350 JE.Soil.110_1268501 JE.Soil.118_798048 JE.Soil.122_439819 JE.Soil.122_562384 JE.Soil.122_726693 JE.Soil.126_810019 JE.Soil.126_1326041 JE.Soil.130_269243 JE.Soil.130_714749 JE.Soil.134_208176 JE.Soil.138_490843 JE.Soil.142_425731 JE.Soil.14_616923 JE.Soil.14_2574250 JE.Soil.14_2669488 JE.Soil.14_2681717 JE.Soil.178_39712 JE.Soil.178_54899 JE.Soil.178_186387 JE.Soil.178_186409 JE.Soil.178_216047 JE.Soil.178_235416 JE.Soil.178_250608 JE.Soil.178_319705 JE.Soil.178_341194 JE.Soil.178_361693 JE.Soil.178_505047 JE.Soil.178_516298 JE.Soil.178_532411 JE.Soil.178_532719 JE.Soil.178_538637 JE.Soil.178_591182 JE.Soil.178_601304 JE.Soil.178_662720 JE.Soil.178_676272 JE.Soil.178_693333 JE.Soil.178_701124 JE.Soil.178_751028 JE.Soil.178_839811 JE.Soil.178_841898 JE.Soil.178_850794 JE.Soil.178_874255 JE.Soil.178_882954 JE.Soil.178_944148 JE.Soil.178_975466 JE.Soil.178_983539 JE.Soil.182_27737 JE.Soil.182_164094 JE.Soil.182_230897 JE.Soil.182_262144 JE.Soil.182_313622 JE.Soil.182_317113 JE.Soil.182_405830 JE.Soil.182_408012 JE.Soil.182_777370 JE.Soil.182_853907 JE.Soil.182_1057771 JE.Soil.182_1145768 JE.Soil.182_1324619 JE.Soil.182_1325649 JE.Soil.182_1432487 JE.Soil.182_1492951 JE.Soil.182_1503460 JE.Soil.182_1537237 JE.Soil.182_1590406 JE.Soil.182_1647721 JE.Soil.182_1647735 JE.Soil.182_1665747 JE.Soil.182_1724243 JE.Soil.182_1755836 JE.Soil.182_1806530 JE.Soil.182_1825156 JE.Soil.182_1847779 JE.Soil.182_1855368 JE.Soil.182_1861067 JE.Soil.182_1862644 JE.Soil.182_1900518 JE.Soil.182_1973062 JE.Soil.182_1994040 JE.Soil.182_2001046 JE.Soil.186_66304 JE.Soil.186_66527 JE.Soil.186_202240 JE.Soil.186_235404 JE.Soil.186_258058 JE.Soil.186_460840 JE.Soil.186_519112 JE.Soil.186_768888 JE.Soil.186_824453 JE.Soil.186_930806 JE.Soil.186_931202 JE.Soil.186_1519628 JE.Soil.186_1610770 JE.Soil.186_1667951 JE.Soil.186_1668207 JE.Soil.186_1749889 JE.Soil.186_1942287 JE.Soil.186_1946440 JE.Soil.186_1981589 JE.Soil.18_159274 JE.Soil.18_1456297 JE.Soil.18_1489168 JE.Soil.18_1813366 JE.Soil.18_2495450 JE.Soil.18_2500581 JE.Soil.18_2564978 JE.Soil.18_2905523 JE.Soil.190_122756 JE.Soil.190_575300 JE.Soil.190_1011181 JE.Soil.190_1283139 JE.Soil.190_1397017 JE.Soil.190_1665698 JE.Soil.190_2181734 JE.Soil.190_2204402 JE.Soil.194_881197 JE.Soil.194_1055050 JE.Soil.194_1180679 JE.Soil.194_1277675 JE.Soil.194_1494879 JE.Soil.194_1863117 JE.Soil.194_1958713 JE.Soil.194_2142376 JE.Soil.194_2468860 JE.Soil.194_3046366 JE.Soil.194_3046516 JE.Soil.198_21182 JE.Soil.198_59373 JE.Soil.198_172999 JE.Soil.198_283514 JE.Soil.198_417323 JE.Soil.198_525088 JE.Soil.198_550418 JE.Soil.198_761449 JE.Soil.198_957175 JE.Soil.198_1111984 JE.Soil.198_1196236 JE.Soil.198_1275746 JE.Soil.198_1600123 JE.Soil.198_1608743 JE.Soil.202_48151 JE.Soil.202_227470 JE.Soil.202_275358 JE.Soil.202_290390 JE.Soil.202_326503 JE.Soil.202_399540 JE.Soil.202_400822 JE.Soil.202_432927 JE.Soil.202_433608 JE.Soil.202_437347 JE.Soil.202_467765 JE.Soil.202_510277 JE.Soil.202_573682 JE.Soil.202_575272 JE.Soil.202_586575 JE.Soil.202_597278 JE.Soil.202_632228 JE.Soil.202_640905 JE.Soil.202_669002 JE.Soil.202_677571 JE.Soil.202_691858 JE.Soil.202_699140 JE.Soil.202_728816 JE.Soil.202_757966 JE.Soil.202_828597 JE.Soil.202_842073 JE.Soil.202_925197 JE.Soil.202_1017295 JE.Soil.206_39681 JE.Soil.206_123390 JE.Soil.206_136158 JE.Soil.206_147643 JE.Soil.206_280235 JE.Soil.206_410387 JE.Soil.206_578199 JE.Soil.206_642487 JE.Soil.206_755248 JE.Soil.206_762752 JE.Soil.206_793357 JE.Soil.206_800185 JE.Soil.206_803075 JE.Soil.206_829296 JE.Soil.206_835330 JE.Soil.206_836865 JE.Soil.206_1112915 JE.Soil.206_1150972 JE.Soil.206_1286325 JE.Soil.206_1400864 JE.Soil.206_1420641 JE.Soil.206_1446051 JE.Soil.206_1491096 JE.Soil.206_1531494 JE.Soil.206_1567447 JE.Soil.206_1831055 JE.Soil.206_1897642 JE.Soil.206_1897851 JE.Soil.210_5894 JE.Soil.210_47132 JE.Soil.210_81803 JE.Soil.210_91876 JE.Soil.210_141922 JE.Soil.210_146455 JE.Soil.210_178254 JE.Soil.210_186206 JE.Soil.210_203943 JE.Soil.210_332733 JE.Soil.210_346737 JE.Soil.210_381583 JE.Soil.210_398148 JE.Soil.210_402210 JE.Soil.210_527763 JE.Soil.210_554895 JE.Soil.210_572326 JE.Soil.210_649459 JE.Soil.210_698414 JE.Soil.210_794278 JE.Soil.210_800028 JE.Soil.210_897882 JE.Soil.210_920724 JE.Soil.214_487063 JE.Soil.214_745727 JE.Soil.214_929474 JE.Soil.214_1153796 JE.Soil.214_1178711 JE.Soil.214_1282228 JE.Soil.214_1282563 JE.Soil.214_1486754 JE.Soil.214_1608222 JE.Soil.214_1792123 JE.Soil.214_1890185 JE.Soil.214_2128293 JE.Soil.214_2191306 JE.Soil.214_2695302 JE.Soil.218_238293 JE.Soil.218_400467 JE.Soil.218_449278 JE.Soil.218_704481 JE.Soil.218_812078 JE.Soil.218_812326 JE.Soil.218_1248223 JE.Soil.218_1259710 JE.Soil.218_1260208 JE.Soil.218_1274054 JE.Soil.218_1282891 JE.Soil.218_1330307 JE.Soil.218_1392199 JE.Soil.218_1427984 JE.Soil.218_1439740 JE.Soil.218_1562347 JE.Soil.222_86625 JE.Soil.222_222608 JE.Soil.222_436210 JE.Soil.222_1678361 JE.Soil.222_1989651 JE.Soil.222_2084584 JE.Soil.222_2326123 JE.Soil.222_2492610 JE.Soil.222_2667653 JE.Soil.22_188836 JE.Soil.22_611116 JE.Soil.22_766535 JE.Soil.22_817536 JE.Soil.22_885355 JE.Soil.22_1214654 JE.Soil.22_1387899 JE.Soil.22_1403448 JE.Soil.22_1615463 JE.Soil.22_1956343 JE.Soil.22_2056207 JE.Soil.22_2061211 JE.Soil.22_2097344 JE.Soil.234_200487 JE.Soil.234_327547 JE.Soil.234_387815 JE.Soil.234_398122 JE.Soil.234_875696 JE.Soil.234_1044145 JE.Soil.234_1235559 JE.Soil.234_1357351 JE.Soil.234_1477862 JE.Soil.234_1543154 JE.Soil.234_1639822 JE.Soil.234_1775699 JE.Soil.234_1775878 JE.Soil.234_1880196 JE.Soil.234_1908295 JE.Soil.234_1908342 JE.Soil.250_39658 JE.Soil.250_40158 JE.Soil.250_440426 JE.Soil.250_763472 JE.Soil.250_775067 JE.Soil.250_816816 JE.Soil.250_1185525 JE.Soil.250_1302366 JE.Soil.250_1376530 JE.Soil.250_1401315 JE.Soil.250_1459757 JE.Soil.254_108567 JE.Soil.254_184317 JE.Soil.254_321497 JE.Soil.254_333772 JE.Soil.254_494390 JE.Soil.254_720302 JE.Soil.254_967768 JE.Soil.254_969770 JE.Soil.258_343612 JE.Soil.258_659361 JE.Soil.258_688357 JE.Soil.258_770539 JE.Soil.258_990585 JE.Soil.258_998445 JE.Soil.258_1201139 JE.Soil.258_1208047 JE.Soil.258_1533701 JE.Soil.262_1259325 JE.Soil.262_1506040 JE.Soil.266_16952 JE.Soil.266_139091 JE.Soil.266_139334 JE.Soil.266_418365 JE.Soil.266_750299 JE.Soil.266_1336841 JE.Soil.266_1337117 JE.Soil.266_1364023 JE.Soil.266_1663300 JE.Soil.266_1687171 JE.Soil.266_1719927 JE.Soil.26_32223 JE.Soil.26_171394 JE.Soil.26_205358 JE.Soil.26_240025 JE.Soil.26_349753 JE.Soil.26_395137 JE.Soil.26_443065 JE.Soil.26_561969 JE.Soil.26_595987 JE.Soil.26_742164 JE.Soil.26_848716 JE.Soil.26_966015 JE.Soil.26_974972 JE.Soil.26_982452 JE.Soil.26_1007252 JE.Soil.26_1287770 JE.Soil.26_1371883 JE.Soil.26_1371998 JE.Soil.26_1468934 JE.Soil.26_1554734 JE.Soil.26_1681322 JE.Soil.26_1812168 JE.Soil.270_154680 JE.Soil.270_240446 JE.Soil.270_316088 JE.Soil.270_369009 JE.Soil.270_369161 JE.Soil.270_533054 JE.Soil.270_625318 JE.Soil.270_777863 JE.Soil.270_778148 JE.Soil.270_825689 JE.Soil.270_1190528 JE.Soil.270_1539510 JE.Soil.270_1810277 JE.Soil.270_1817737 JE.Soil.274_656902 JE.Soil.278_1240225 JE.Soil.294_112819 JE.Soil.2_96953 JE.Soil.2_138915 JE.Soil.2_141391 JE.Soil.2_305253 JE.Soil.2_355881 JE.Soil.2_592183 JE.Soil.2_626949 JE.Soil.2_656059 JE.Soil.2_700692 JE.Soil.2_841722 JE.Soil.2_891790 JE.Soil.2_1006395 JE.Soil.2_1208810 JE.Soil.2_1216797 JE.Soil.2_1299512 JE.Soil.2_1629814 JE.Soil.2_1690251 JE.Soil.2_1765187 JE.Soil.2_1830505 JE.Soil.2_1855546 JE.Soil.2_1890593 JE.Soil.2_2161157 JE.Soil.2_2216015 JE.Soil.2_2216054 JE.Soil.302_17873 JE.Soil.302_346499 JE.Soil.30_34532 JE.Soil.30_50666 JE.Soil.30_63663 JE.Soil.30_171415 JE.Soil.30_474656 JE.Soil.30_489559 JE.Soil.30_1230722 JE.Soil.30_1434772 JE.Soil.30_1915690 JE.Soil.30_2118641 JE.Soil.30_2237907 JE.Soil.30_2828420 JE.Soil.30_3035020 JE.Soil.30_3119720 JE.Soil.34_236325 JE.Soil.34_771172 JE.Soil.34_992478 JE.Soil.34_1438949 JE.Soil.34_1444495 JE.Soil.34_2079839 JE.Soil.34_2150911 JE.Soil.34_2156410 JE.Soil.34_2235107 JE.Soil.34_2412216 JE.Soil.34_2758446 JE.Soil.34_2783928 JE.Soil.34_3060296 JE.Soil.34_3169206 JE.Soil.34_3270557 JE.Soil.34_3541965 JE.Soil.34_3604123 JE.Soil.34_3870233 JE.Soil.34_4052122 JE.Soil.38_25426 JE.Soil.38_144130 JE.Soil.38_288919 JE.Soil.38_577252 JE.Soil.38_618020 JE.Soil.38_641091 JE.Soil.38_1500176 JE.Soil.38_1780079 JE.Soil.38_2474409 JE.Soil.38_2743376 JE.Soil.38_3039002 JE.Soil.42_244237 JE.Soil.42_307065 JE.Soil.42_385387 JE.Soil.42_591906 JE.Soil.42_1169581 JE.Soil.42_1187620 JE.Soil.42_1316158 JE.Soil.42_2397607 JE.Soil.42_2449201 JE.Soil.42_2554567 JE.Soil.42_2607107 JE.Soil.42_2623720 JE.Soil.46_459193 JE.Soil.46_1201762 JE.Soil.46_1277948 JE.Soil.46_1287598 JE.Soil.46_1934834 JE.Soil.46_2865893 JE.Soil.46_3120305 JE.Soil.50_63343 JE.Soil.50_94309 JE.Soil.50_98139 JE.Soil.50_145031 JE.Soil.50_265681 JE.Soil.50_278552 JE.Soil.50_295867 JE.Soil.50_343320 JE.Soil.50_503030 JE.Soil.50_569220 JE.Soil.50_578530 JE.Soil.50_646204 JE.Soil.50_783794 JE.Soil.50_789881 JE.Soil.50_804121 JE.Soil.50_824530 JE.Soil.54_67836 JE.Soil.54_68034 JE.Soil.54_133789 JE.Soil.54_170994 JE.Soil.54_289226 JE.Soil.54_315930 JE.Soil.54_517905 JE.Soil.54_618185 JE.Soil.54_640440 JE.Soil.54_663374 JE.Soil.54_670447 JE.Soil.54_889784 JE.Soil.54_956322 JE.Soil.54_1172383 JE.Soil.54_1186000 JE.Soil.58_100215 JE.Soil.58_105005 JE.Soil.58_111301 JE.Soil.58_175354 JE.Soil.58_200611 JE.Soil.58_483509 JE.Soil.58_489978 JE.Soil.58_560539 JE.Soil.58_606936 JE.Soil.58_619256 JE.Soil.58_699431 JE.Soil.58_779024 JE.Soil.58_786262 JE.Soil.58_969497 JE.Soil.58_973890 JE.Soil.58_1089469 JE.Soil.58_1099278 JE.Soil.58_1105186 JE.Soil.58_1108021 JE.Soil.58_1246445 JE.Soil.62_207894 JE.Soil.62_350307 JE.Soil.62_622623 JE.Soil.62_753689 JE.Soil.62_793654 JE.Soil.62_945295 JE.Soil.62_948526 JE.Soil.62_948661 JE.Soil.62_1335074 JE.Soil.62_1464084 JE.Soil.62_1667731 JE.Soil.62_1913984 JE.Soil.62_2050576 JE.Soil.62_2278214 JE.Soil.62_2390220 JE.Soil.62_2444756 JE.Soil.66_118864 JE.Soil.66_279064 JE.Soil.66_387600 JE.Soil.66_767805 JE.Soil.66_876039 JE.Soil.66_934542 JE.Soil.66_936838 JE.Soil.66_970516 JE.Soil.66_1215927 JE.Soil.66_1424809 JE.Soil.66_1707993 JE.Soil.6_60274 JE.Soil.6_194889 JE.Soil.6_511851 JE.Soil.6_512029 JE.Soil.6_513291 JE.Soil.6_532034 JE.Soil.6_623707 JE.Soil.6_647599 JE.Soil.6_719566 JE.Soil.6_965537 JE.Soil.6_993742 JE.Soil.6_1095761 JE.Soil.6_1141047 JE.Soil.6_1183899 JE.Soil.6_1243025 JE.Soil.6_1332136 JE.Soil.6_1481140 JE.Soil.6_1481198 JE.Soil.6_1529436 JE.Soil.6_1543775 JE.Soil.6_1556484 JE.Soil.6_1638805 JE.Soil.6_1698270 JE.Soil.6_1706526 JE.Soil.6_1862010 JE.Soil.6_1875357 JE.Soil.6_2147988 JE.Soil.6_2222505 JE.Soil.6_2355295 JE.Soil.6_2408361 JE.Soil.6_2446387 JE.Soil.6_2493842 JE.Soil.6_2535807 JE.Soil.6_2536349 JE.Soil.6_2611402 JE.Soil.6_2781298 JE.Soil.6_2922792 JE.Soil.70_2049 JE.Soil.70_399058 JE.Soil.70_749369 JE.Soil.70_935643 JE.Soil.70_1914252 JE.Soil.70_1918330 JE.Soil.70_1923830 JE.Soil.74_100081 JE.Soil.74_105505 JE.Soil.74_153194 JE.Soil.74_203639 JE.Soil.74_233981 JE.Soil.74_259450 JE.Soil.74_330397 JE.Soil.74_341561 JE.Soil.74_352864 JE.Soil.74_364088 JE.Soil.74_481960 JE.Soil.74_490945 JE.Soil.74_579278 JE.Soil.74_694785 JE.Soil.74_747555 JE.Soil.74_747785 JE.Soil.74_798292 JE.Soil.74_844602 JE.Soil.74_851092 JE.Soil.78_19942 JE.Soil.78_30513 JE.Soil.78_39071 JE.Soil.78_51991 JE.Soil.78_188659 JE.Soil.78_260614 JE.Soil.78_273781 JE.Soil.78_442339 JE.Soil.78_452682 JE.Soil.78_509605 JE.Soil.78_515298 JE.Soil.78_742446 JE.Soil.78_765818 JE.Soil.78_914805 JE.Soil.78_928442 JE.Soil.78_945754 JE.Soil.78_971866 JE.Soil.78_1042226 JE.Soil.78_1215198 JE.Soil.82_31461 JE.Soil.82_117268 JE.Soil.82_138530 JE.Soil.82_459702 JE.Soil.82_489481 JE.Soil.82_510338 JE.Soil.82_629552 JE.Soil.82_753398 JE.Soil.82_798059 JE.Soil.82_798249 JE.Soil.82_1060718 JE.Soil.82_1094854 JE.Soil.82_1119230 JE.Soil.82_1196231 JE.Soil.82_1243220 JE.Soil.82_1285444 JE.Soil.82_1374472 JE.Soil.82_1417377 JE.Soil.82_1531951 JE.Soil.82_1532840 JE.Soil.82_1583551 JE.Soil.86_530569 JE.Soil.86_1090313 JE.Soil.86_1109244 JE.Soil.86_1605198 JE.Soil.86_2243357 JE.Soil.86_2430083 JE.Soil.98_201317 JE.Soil.98_298790 JE.Soil.98_332788 JE.Soil.98_497681 JE.Soil.98_888309 JE.Lundberg.106_431448 JE.Lundberg.106_515390 JE.Lundberg.106_1317089 JE.Lundberg.109_916187 JE.Lundberg.109_1422273 JE.Lundberg.10_149384 JE.Lundberg.10_244420 JE.Lundberg.10_415493 JE.Lundberg.10_772199 JE.Lundberg.10_808224 JE.Lundberg.10_829290 JE.Lundberg.112_57094 JE.Lundberg.112_367008 JE.Lundberg.112_751254 JE.Lundberg.112_1181469 JE.Lundberg.115_717590 JE.Lundberg.115_1458889 JE.Lundberg.118_842482 JE.Lundberg.121_226912 JE.Lundberg.121_1137879 JE.Lundberg.124_78402 JE.Lundberg.124_86873 JE.Lundberg.124_850199 JE.Lundberg.124_1068114 JE.Lundberg.124_1074022 JE.Lundberg.127_228652 JE.Lundberg.127_371903 JE.Lundberg.127_392185 JE.Lundberg.127_994732 JE.Lundberg.127_1100360 JE.Lundberg.127_1114035 JE.Lundberg.130_71018 JE.Lundberg.130_71201 JE.Lundberg.130_76550 JE.Lundberg.130_379805 JE.Lundberg.130_409734 JE.Lundberg.130_854944 JE.Lundberg.130_954061 JE.Lundberg.130_962224 JE.Lundberg.130_1136062 JE.Lundberg.133_528527 JE.Lundberg.133_543725 JE.Lundberg.133_557685 JE.Lundberg.133_751634 JE.Lundberg.133_936967 JE.Lundberg.136_109387 JE.Lundberg.136_794919 JE.Lundberg.136_1144670 JE.Lundberg.139_54435 JE.Lundberg.139_1043555 JE.Lundberg.13_2225140 JE.Lundberg.13_2328549 JE.Lundberg.13_2711608 JE.Lundberg.13_3703125 JE.Lundberg.13_3951445 JE.Lundberg.13_5272087 JE.Lundberg.13_5272243 JE.Lundberg.142_360524 JE.Lundberg.142_469398 JE.Lundberg.145_156329 JE.Lundberg.145_183291 JE.Lundberg.145_192911 JE.Lundberg.145_251951 JE.Lundberg.145_475755 JE.Lundberg.145_522315 JE.Lundberg.145_594781 JE.Lundberg.145_661791 JE.Lundberg.145_705983 JE.Lundberg.145_743295 JE.Lundberg.145_980477 JE.Lundberg.145_1018482 JE.Lundberg.145_1046789 JE.Lundberg.145_1273305 JE.Lundberg.148_107219 JE.Lundberg.148_140595 JE.Lundberg.148_206188 JE.Lundberg.148_206359 JE.Lundberg.148_260062 JE.Lundberg.148_281063 JE.Lundberg.148_438564 JE.Lundberg.148_546886 JE.Lundberg.148_612290 JE.Lundberg.148_757440 JE.Lundberg.148_991105 JE.Lundberg.148_991153 JE.Lundberg.148_1121090 JE.Lundberg.151_1695163 JE.Lundberg.151_1695470 JE.Lundberg.154_250214 JE.Lundberg.154_250503 JE.Lundberg.154_366339 JE.Lundberg.154_366502 JE.Lundberg.154_371172 JE.Lundberg.154_390170 JE.Lundberg.154_390381 JE.Lundberg.154_426509 JE.Lundberg.154_440498 JE.Lundberg.154_447125 JE.Lundberg.154_447410 JE.Lundberg.154_448140 JE.Lundberg.154_493009 JE.Lundberg.154_574126 JE.Lundberg.154_727593 JE.Lundberg.154_727784 JE.Lundberg.154_727804 JE.Lundberg.154_785813 JE.Lundberg.154_897861 JE.Lundberg.154_1005222 JE.Lundberg.154_1182175 JE.Lundberg.154_1182494 JE.Lundberg.154_1306911 JE.Lundberg.154_1349075 JE.Lundberg.157_79596 JE.Lundberg.157_466666 JE.Lundberg.157_480398 JE.Lundberg.157_547999 JE.Lundberg.157_548106 JE.Lundberg.157_691356 JE.Lundberg.157_731029 JE.Lundberg.157_827715 JE.Lundberg.157_828118 JE.Lundberg.157_893830 JE.Lundberg.157_1250580 JE.Lundberg.160_225346 JE.Lundberg.160_280395 JE.Lundberg.160_356755 JE.Lundberg.160_419682 JE.Lundberg.160_424993 JE.Lundberg.160_433159 JE.Lundberg.160_433420 JE.Lundberg.160_532124 JE.Lundberg.160_648895 JE.Lundberg.160_657572 JE.Lundberg.160_657679 JE.Lundberg.160_818657 JE.Lundberg.160_818888 JE.Lundberg.160_827803 JE.Lundberg.160_930746 JE.Lundberg.160_1174552 JE.Lundberg.163_42282 JE.Lundberg.163_123258 JE.Lundberg.163_123354 JE.Lundberg.163_190241 JE.Lundberg.163_376494 JE.Lundberg.163_573279 JE.Lundberg.163_636550 JE.Lundberg.163_756215 JE.Lundberg.163_766024 JE.Lundberg.163_766141 JE.Lundberg.163_828692 JE.Lundberg.163_854760 JE.Lundberg.163_879440 JE.Lundberg.163_926718 JE.Lundberg.163_975313 JE.Lundberg.166_577342 JE.Lundberg.166_586143 JE.Lundberg.166_623915 JE.Lundberg.166_884050 JE.Lundberg.166_964375 JE.Lundberg.166_1142806 JE.Lundberg.169_53275 JE.Lundberg.169_61221 JE.Lundberg.169_380626 JE.Lundberg.169_875997 JE.Lundberg.169_1449224 JE.Lundberg.16_945658 JE.Lundberg.172_39357 JE.Lundberg.172_180902 JE.Lundberg.172_542364 JE.Lundberg.172_581121 JE.Lundberg.172_1175959 JE.Lundberg.172_1393319 JE.Lundberg.175_432565 JE.Lundberg.175_467345 JE.Lundberg.175_576565 JE.Lundberg.175_645259 JE.Lundberg.175_738049 JE.Lundberg.175_738208 JE.Lundberg.175_1000971 JE.Lundberg.175_1142299 JE.Lundberg.175_1200994 JE.Lundberg.178_95700 JE.Lundberg.178_287614 JE.Lundberg.178_338849 JE.Lundberg.178_488808 JE.Lundberg.178_599207 JE.Lundberg.181_85586 JE.Lundberg.181_91051 JE.Lundberg.181_477931 JE.Lundberg.181_478108 JE.Lundberg.181_604449 JE.Lundberg.181_628450 JE.Lundberg.181_737830 JE.Lundberg.181_828492 JE.Lundberg.181_891607 JE.Lundberg.181_991476 JE.Lundberg.181_1110299 JE.Lundberg.181_1216428 JE.Lundberg.187_216559 JE.Lundberg.187_216643 JE.Lundberg.187_253853 JE.Lundberg.187_632830 JE.Lundberg.187_813633 JE.Lundberg.187_1156781 JE.Lundberg.187_1197197 JE.Lundberg.187_1197423 JE.Lundberg.187_1197466 JE.Lundberg.187_1584722 JE.Lundberg.187_1589805 JE.Lundberg.190_286680 JE.Lundberg.190_374339 JE.Lundberg.190_605574 JE.Lundberg.190_951122 JE.Lundberg.190_951371 JE.Lundberg.19_251644 JE.Lundberg.19_502146 JE.Lundberg.19_507229 JE.Lundberg.19_1036468 JE.Lundberg.19_1241692 JE.Lundberg.22_216870 JE.Lundberg.22_341147 JE.Lundberg.22_431949 JE.Lundberg.22_530940 JE.Lundberg.22_650280 JE.Lundberg.22_914873 JE.Lundberg.22_943619 JE.Lundberg.22_947396 JE.Lundberg.22_1148085 JE.Lundberg.25_1266896 JE.Lundberg.25_1813954 JE.Lundberg.28_384654 JE.Lundberg.28_493882 JE.Lundberg.28_558122 JE.Lundberg.28_805666 JE.Lundberg.28_939734 JE.Lundberg.28_1391200 JE.Lundberg.31_1193980 JE.Lundberg.31_1341370 JE.Lundberg.34_616517 JE.Lundberg.34_719388 JE.Lundberg.34_1532370 JE.Lundberg.34_1532580 JE.Lundberg.37_490941 JE.Lundberg.37_637204 JE.Lundberg.37_1153367 JE.Lundberg.37_1366019 JE.Lundberg.37_1584632 JE.Lundberg.40_321260 JE.Lundberg.40_722784 JE.Lundberg.40_732573 JE.Lundberg.40_775215 JE.Lundberg.40_775237 JE.Lundberg.40_1074458 JE.Lundberg.40_1291063 JE.Lundberg.40_1523111 JE.Lundberg.40_1626241 JE.Lundberg.40_1626470 JE.Lundberg.43_203263 JE.Lundberg.43_438262 JE.Lundberg.43_438606 JE.Lundberg.43_642182 JE.Lundberg.43_1289831 JE.Lundberg.46_425741 JE.Lundberg.49_109128 JE.Lundberg.49_471592 JE.Lundberg.49_1025640 JE.Lundberg.49_1676278 JE.Lundberg.4_357430 JE.Lundberg.4_700229 JE.Lundberg.4_808049 JE.Lundberg.4_1246592 JE.Lundberg.4_1302727 JE.Lundberg.4_1429809 JE.Lundberg.52_823804 JE.Lundberg.52_824037 JE.Lundberg.52_937125 JE.Lundberg.52_1736772 JE.Lundberg.55_818771 JE.Lundberg.55_1193079 JE.Lundberg.55_1511839 JE.Lundberg.55_1534626 JE.Lundberg.58_41070 JE.Lundberg.58_336333 JE.Lundberg.58_733103 JE.Lundberg.58_810370 JE.Lundberg.58_1121593 JE.Lundberg.58_1740394 JE.Lundberg.58_2125287 JE.Lundberg.61_352 JE.Lundberg.61_1525112 JE.Lundberg.64_1094974 JE.Lundberg.64_1311811 JE.Lundberg.64_2015916 JE.Lundberg.64_2016116 JE.Lundberg.64_2122644 JE.Lundberg.64_2188991 JE.Lundberg.64_2224254 JE.Lundberg.67_1153446 JE.Lundberg.67_1454902 JE.Lundberg.67_1845084 JE.Lundberg.70_23445 JE.Lundberg.70_59409 JE.Lundberg.70_90578 JE.Lundberg.70_187277 JE.Lundberg.70_214304 JE.Lundberg.70_342480 JE.Lundberg.70_433477 JE.Lundberg.70_533660 JE.Lundberg.70_911802 JE.Lundberg.70_1017800 JE.Lundberg.70_1052851 JE.Lundberg.70_1274488 JE.Lundberg.70_1429693 JE.Lundberg.70_1715267 JE.Lundberg.73_218103 JE.Lundberg.73_520086 JE.Lundberg.73_538168 JE.Lundberg.73_1077510 JE.Lundberg.73_1294109 JE.Lundberg.76_72552 JE.Lundberg.76_74471 JE.Lundberg.76_74710 JE.Lundberg.76_108274 JE.Lundberg.76_149911 JE.Lundberg.76_161512 JE.Lundberg.76_727511 JE.Lundberg.76_821690 JE.Lundberg.76_939267 JE.Lundberg.76_939574 JE.Lundberg.76_1145652 JE.Lundberg.76_1420414 JE.Lundberg.76_1473018 JE.Lundberg.76_1516465 JE.Lundberg.79_370350 JE.Lundberg.79_1306120 JE.Lundberg.79_1619306 JE.Lundberg.7_128682 JE.Lundberg.7_446088 JE.Lundberg.7_1019181 JE.Lundberg.7_1788920 JE.Lundberg.82_17303 JE.Lundberg.82_108053 JE.Lundberg.82_247010 JE.Lundberg.82_247327 JE.Lundberg.82_260934 JE.Lundberg.82_386389 JE.Lundberg.82_438537 JE.Lundberg.82_511942 JE.Lundberg.82_546046 JE.Lundberg.82_606385 JE.Lundberg.82_798022 JE.Lundberg.85_219707 JE.Lundberg.85_590558 JE.Lundberg.85_767534 JE.Lundberg.85_767629 JE.Lundberg.85_1612240 JE.Lundberg.85_1617324 JE.Lundberg.85_2230790 JE.Lundberg.85_3064670 JE.Lundberg.85_3901762 JE.Lundberg.85_5888253 JE.Lundberg.88_127908 JE.Lundberg.88_150228 JE.Lundberg.88_150538 JE.Lundberg.88_153793 JE.Lundberg.88_377300 JE.Lundberg.88_516331 JE.Lundberg.88_768205 JE.Lundberg.88_804274 JE.Lundberg.88_941093 JE.Lundberg.88_995147 JE.Lundberg.88_1176222 JE.Lundberg.88_1222409 JE.Lundberg.88_1230719 JE.Lundberg.88_1341625 JE.Lundberg.88_1341739 JE.Lundberg.88_1341906 JE.Lundberg.88_1374401 JE.Lundberg.91_36464 JE.Lundberg.91_362420 JE.Lundberg.91_493624 JE.Lundberg.91_493676 JE.Lundberg.91_711464 JE.Lundberg.91_783476 JE.Lundberg.91_840301 JE.Lundberg.91_914972 JE.Lundberg.91_1155440 JE.Lundberg.91_1176596 JE.Lundberg.91_1361679 JE.Lundberg.91_1442540 JE.Lundberg.91_1444338 JE.Lundberg.94_74527 JE.Lundberg.94_115315 JE.Lundberg.94_278093 JE.Lundberg.94_462919 JE.Lundberg.94_539175 JE.Lundberg.94_580246 JE.Lundberg.94_582035 JE.Lundberg.94_606609 JE.Lundberg.94_974090 JE.Lundberg.94_1061848 JE.Lundberg.94_1123064 JE.Lundberg.94_1288451 JE.Lundberg.94_1315477 JE.Lundberg.97_74658 JE.Lundberg.97_255411 JE.Soil.102_376605 JE.Soil.106_2170653 JE.Soil.106_3132390 JE.Soil.106_3140586 JE.Soil.110_1016754 JE.Soil.110_1278439 JE.Soil.118_767631 JE.Soil.118_897333 JE.Soil.122_220005 JE.Soil.122_318402 JE.Soil.122_703060 JE.Soil.122_703165 JE.Soil.130_292056 JE.Soil.130_651570 JE.Soil.134_2095073 JE.Soil.138_1020859 JE.Soil.138_1378080 JE.Soil.14_178001 JE.Soil.14_375224 JE.Soil.14_517900 JE.Soil.14_586992 JE.Soil.14_2604573 JE.Soil.14_2639494 JE.Soil.178_87194 JE.Soil.178_122269 JE.Soil.178_386475 JE.Soil.178_492004 JE.Soil.178_497452 JE.Soil.178_575116 JE.Soil.178_575338 JE.Soil.178_662995 JE.Soil.182_190265 JE.Soil.182_206919 JE.Soil.182_434386 JE.Soil.182_553836 JE.Soil.182_560637 JE.Soil.182_721939 JE.Soil.182_803777 JE.Soil.182_982693 JE.Soil.182_1184757 JE.Soil.182_1239506 JE.Soil.182_1503317 JE.Soil.182_1521327 JE.Soil.182_1600832 JE.Soil.182_1944814 JE.Soil.186_466810 JE.Soil.186_1336284 JE.Soil.186_1685679 JE.Soil.186_1758198 JE.Soil.18_29469 JE.Soil.18_1478375 JE.Soil.18_2063483 JE.Soil.190_3168961 JE.Soil.194_113129 JE.Soil.194_1849819 JE.Soil.194_2782795 JE.Soil.194_3085354 JE.Soil.198_135847 JE.Soil.198_154123 JE.Soil.198_355124 JE.Soil.198_386646 JE.Soil.198_454506 JE.Soil.198_603655 JE.Soil.198_1010068 JE.Soil.198_1038214 JE.Soil.198_1186379 JE.Soil.198_1266331 JE.Soil.198_1561975 JE.Soil.202_539166 JE.Soil.202_564538 JE.Soil.202_577069 JE.Soil.202_609789 JE.Soil.202_625315 JE.Soil.202_828107 JE.Soil.202_894019 JE.Soil.202_987197 JE.Soil.206_75612 JE.Soil.206_215944 JE.Soil.206_345821 JE.Soil.206_356995 JE.Soil.206_361024 JE.Soil.206_361034 JE.Soil.206_714173 JE.Soil.206_859109 JE.Soil.206_968992 JE.Soil.206_1032792 JE.Soil.206_1102326 JE.Soil.206_1102472 JE.Soil.206_1226450 JE.Soil.206_1228911 JE.Soil.206_1614059 JE.Soil.210_24465 JE.Soil.210_93034 JE.Soil.210_212798 JE.Soil.210_272372 JE.Soil.210_287788 JE.Soil.210_303481 JE.Soil.210_303510 JE.Soil.210_403120 JE.Soil.210_450887 JE.Soil.210_670335 JE.Soil.210_869418 JE.Soil.214_1921192 JE.Soil.214_1933012 JE.Soil.218_397902 JE.Soil.218_449985 JE.Soil.218_516365 JE.Soil.218_845930 JE.Soil.218_847074 JE.Soil.218_878824 JE.Soil.218_938141 JE.Soil.218_1493855 JE.Soil.222_682684 JE.Soil.222_827687 JE.Soil.222_1254942 JE.Soil.222_1469398 JE.Soil.222_1516751 JE.Soil.222_1698307 JE.Soil.222_1842990 JE.Soil.222_2383349 JE.Soil.222_2383426 JE.Soil.22_867954 JE.Soil.22_868027 JE.Soil.22_1219979 JE.Soil.22_1995641 JE.Soil.234_52107 JE.Soil.234_251552 JE.Soil.234_472865 JE.Soil.234_745928 JE.Soil.234_1018870 JE.Soil.234_2289633 JE.Soil.250_248320 JE.Soil.250_264349 JE.Soil.250_642775 JE.Soil.250_839905 JE.Soil.250_1203142 JE.Soil.250_1464366 JE.Soil.254_484802 JE.Soil.254_678890 JE.Soil.258_450463 JE.Soil.262_8553 JE.Soil.262_462109 JE.Soil.262_612826 JE.Soil.266_1079400 JE.Soil.266_1115243 JE.Soil.26_357572 JE.Soil.26_715268 JE.Soil.26_1031785 JE.Soil.26_1095551 JE.Soil.26_1939272 JE.Soil.270_1091923 JE.Soil.270_1662004 JE.Soil.270_1662176 JE.Soil.274_2442174 JE.Soil.274_2442249 JE.Soil.278_1630035 JE.Soil.2_374971 JE.Soil.2_969525 JE.Soil.2_980496 JE.Soil.2_1132360 JE.Soil.2_1317978 JE.Soil.2_1327428 JE.Soil.2_1616264 JE.Soil.30_1208081 JE.Soil.30_1512130 JE.Soil.30_1526268 JE.Soil.30_1583334 JE.Soil.30_1583522 JE.Soil.30_2085322 JE.Soil.30_2327571 JE.Soil.30_2995869 JE.Soil.30_3145139 JE.Soil.314_1419988 JE.Soil.318_252376 JE.Soil.318_1255699 JE.Soil.34_834610 JE.Soil.34_1258899 JE.Soil.34_1590043 JE.Soil.34_1722676 JE.Soil.34_1909998 JE.Soil.34_2604376 JE.Soil.34_3776316 JE.Soil.34_3965528 JE.Soil.38_146678 JE.Soil.38_535165 JE.Soil.38_1008450 JE.Soil.38_1165556 JE.Soil.38_2501404 JE.Soil.42_2003909 JE.Soil.46_132478 JE.Soil.46_590165 JE.Soil.46_1519687 JE.Soil.46_1862102 JE.Soil.46_2029388 JE.Soil.46_2733591 JE.Soil.46_2810270 JE.Soil.50_54406 JE.Soil.50_148937 JE.Soil.50_311248 JE.Soil.50_488251 JE.Soil.50_524927 JE.Soil.50_558593 JE.Soil.50_566272 JE.Soil.54_111612 JE.Soil.54_147166 JE.Soil.54_610008 JE.Soil.54_789978 JE.Soil.54_790089 JE.Soil.54_943710 JE.Soil.54_983440 JE.Soil.54_1017595 JE.Soil.54_1261828 JE.Soil.58_401709 JE.Soil.58_787434 JE.Soil.58_787636 JE.Soil.58_915322 JE.Soil.58_1218992 JE.Soil.58_1515073 JE.Soil.62_399134 JE.Soil.62_1310840 JE.Soil.62_1598615 JE.Soil.62_1811882 JE.Soil.62_2040080 JE.Soil.66_426436 JE.Soil.66_426572 JE.Soil.66_1151075 JE.Soil.66_1536144 JE.Soil.66_1573064 JE.Soil.6_685226 JE.Soil.6_998285 JE.Soil.6_998507 JE.Soil.6_1271610 JE.Soil.6_1733334 JE.Soil.6_1961253 JE.Soil.6_1994201 JE.Soil.6_2042631 JE.Soil.6_2186932 JE.Soil.6_2275507 JE.Soil.74_141200 JE.Soil.74_756103 JE.Soil.78_75795 JE.Soil.78_407973 JE.Soil.78_588072 JE.Soil.78_693458 JE.Soil.78_885478 JE.Soil.78_1058926 JE.Soil.78_1347553 JE.Soil.78_1366501 JE.Soil.78_1446472 JE.Soil.82_137225 JE.Soil.82_155510 JE.Soil.82_221566 JE.Soil.82_384982 JE.Soil.82_443328 JE.Soil.82_756890 JE.Soil.82_838826 JE.Soil.82_900470 JE.Soil.82_1077899 JE.Soil.82_1229822 JE.Soil.82_1288383 JE.Soil.86_65185 JE.Soil.86_300350 JE.Soil.86_535462 JE.Lundberg.103_462093 JE.Lundberg.106_364349 JE.Lundberg.106_427210 JE.Lundberg.106_763913 JE.Lundberg.109_1053610 JE.Lundberg.10_96355 JE.Lundberg.10_225615 JE.Lundberg.10_391313 JE.Lundberg.10_542078 JE.Lundberg.10_822460 JE.Lundberg.10_849147 JE.Lundberg.10_996538 JE.Lundberg.10_1045515 JE.Lundberg.10_1045690 JE.Lundberg.10_1096487 JE.Lundberg.115_923109 JE.Lundberg.118_1371213 JE.Lundberg.130_158980 JE.Lundberg.13_238500 JE.Lundberg.13_587343 JE.Lundberg.13_636244 JE.Lundberg.13_826238 JE.Lundberg.13_1196269 JE.Lundberg.13_1619065 JE.Lundberg.13_1711850 JE.Lundberg.13_3428503 JE.Lundberg.13_4850012 JE.Lundberg.13_5233712 JE.Lundberg.154_230427 JE.Lundberg.154_428823 JE.Lundberg.154_428861 JE.Lundberg.157_883955 JE.Lundberg.157_884053 JE.Lundberg.169_1605946 JE.Lundberg.16_82119 JE.Lundberg.16_177379 JE.Lundberg.16_207139 JE.Lundberg.16_276396 JE.Lundberg.16_445855 JE.Lundberg.16_983697 JE.Lundberg.16_1083511 JE.Lundberg.16_1147208 JE.Lundberg.172_257602 JE.Lundberg.172_1381671 JE.Lundberg.175_167037 JE.Lundberg.175_167267 JE.Lundberg.175_286451 JE.Lundberg.175_634460 JE.Lundberg.175_685052 JE.Lundberg.175_1087647 JE.Lundberg.178_433970 JE.Lundberg.178_574880 JE.Lundberg.178_601715 JE.Lundberg.178_605827 JE.Lundberg.178_605972 JE.Lundberg.181_161518 JE.Lundberg.181_161568 JE.Lundberg.181_944249 JE.Lundberg.181_1055992 JE.Lundberg.187_199198 JE.Lundberg.187_221710 JE.Lundberg.187_283998 JE.Lundberg.187_331272 JE.Lundberg.187_690213 JE.Lundberg.187_1004978 JE.Lundberg.187_1066673 JE.Lundberg.187_1080625 JE.Lundberg.187_1289978 JE.Lundberg.187_1298462 JE.Lundberg.187_1562922 JE.Lundberg.187_1563135 JE.Lundberg.190_158391 JE.Lundberg.190_409565 JE.Lundberg.190_504407 JE.Lundberg.190_939314 JE.Lundberg.190_939579 JE.Lundberg.19_56552 JE.Lundberg.19_197584 JE.Lundberg.19_239756 JE.Lundberg.19_277963 JE.Lundberg.19_367810 JE.Lundberg.19_469783 JE.Lundberg.19_551591 JE.Lundberg.19_851055 JE.Lundberg.19_1161187 JE.Lundberg.1_1241352 JE.Lundberg.1_1887960 JE.Lundberg.22_157123 JE.Lundberg.22_472953 JE.Lundberg.22_479576 JE.Lundberg.25_662133 JE.Lundberg.25_1162391 JE.Lundberg.25_1162402 JE.Lundberg.25_1340140 JE.Lundberg.28_121409 JE.Lundberg.28_186457 JE.Lundberg.28_285642 JE.Lundberg.28_1079040 JE.Lundberg.28_1381821 JE.Lundberg.28_1449385 JE.Lundberg.31_84047 JE.Lundberg.31_147812 JE.Lundberg.31_741654 JE.Lundberg.31_777868 JE.Lundberg.31_778140 JE.Lundberg.31_943705 JE.Lundberg.31_1175470 JE.Lundberg.31_1175800 JE.Lundberg.31_1366386 JE.Lundberg.34_50958 JE.Lundberg.34_56600 JE.Lundberg.34_71354 JE.Lundberg.34_1141726 JE.Lundberg.34_1141956 JE.Lundberg.34_1171309 JE.Lundberg.34_1184891 JE.Lundberg.34_1195077 JE.Lundberg.34_1309894 JE.Lundberg.34_1362854 JE.Lundberg.34_1424789 JE.Lundberg.34_1756227 JE.Lundberg.34_1916107 JE.Lundberg.34_1926120 JE.Lundberg.34_1926248 JE.Lundberg.37_135489 JE.Lundberg.37_433352 JE.Lundberg.37_486185 JE.Lundberg.37_1192961 JE.Lundberg.37_1440814 JE.Lundberg.40_94030 JE.Lundberg.40_99601 JE.Lundberg.40_171690 JE.Lundberg.40_171877 JE.Lundberg.40_221170 JE.Lundberg.40_274687 JE.Lundberg.40_428659 JE.Lundberg.40_693940 JE.Lundberg.40_1005369 JE.Lundberg.40_1107577 JE.Lundberg.40_1115343 JE.Lundberg.40_1120934 JE.Lundberg.40_1257511 JE.Lundberg.40_1272067 JE.Lundberg.43_84691 JE.Lundberg.43_125738 JE.Lundberg.43_403838 JE.Lundberg.43_955419 JE.Lundberg.43_1014850 JE.Lundberg.43_1095222 JE.Lundberg.43_1170248 JE.Lundberg.43_1229985 JE.Lundberg.43_1235623 JE.Lundberg.43_1319011 JE.Lundberg.43_1360796 JE.Lundberg.43_1375890 JE.Lundberg.46_6087 JE.Lundberg.46_195160 JE.Lundberg.46_453811 JE.Lundberg.46_658733 JE.Lundberg.46_733887 JE.Lundberg.46_814126 JE.Lundberg.46_1265573 JE.Lundberg.49_112275 JE.Lundberg.49_113267 JE.Lundberg.49_181234 JE.Lundberg.49_239996 JE.Lundberg.49_338362 JE.Lundberg.49_434513 JE.Lundberg.49_567719 JE.Lundberg.49_582686 JE.Lundberg.49_583022 JE.Lundberg.49_737690 JE.Lundberg.49_951369 JE.Lundberg.49_968923 JE.Lundberg.49_1035835 JE.Lundberg.49_1406126 JE.Lundberg.49_1424353 JE.Lundberg.49_1658165 JE.Lundberg.4_43239 JE.Lundberg.4_86577 JE.Lundberg.4_157841 JE.Lundberg.4_245321 JE.Lundberg.4_262500 JE.Lundberg.4_394604 JE.Lundberg.4_720805 JE.Lundberg.4_929157 JE.Lundberg.4_1005309 JE.Lundberg.4_1258996 JE.Lundberg.4_1492820 JE.Lundberg.52_252410 JE.Lundberg.52_252614 JE.Lundberg.52_450976 JE.Lundberg.52_576895 JE.Lundberg.52_982990 JE.Lundberg.52_996897 JE.Lundberg.52_1012660 JE.Lundberg.52_1387350 JE.Lundberg.52_1581175 JE.Lundberg.55_39822 JE.Lundberg.55_312168 JE.Lundberg.55_1140165 JE.Lundberg.55_1349043 JE.Lundberg.55_1437261 JE.Lundberg.55_1459089 JE.Lundberg.55_1662072 JE.Lundberg.58_128226 JE.Lundberg.58_144264 JE.Lundberg.58_461425 JE.Lundberg.58_484305 JE.Lundberg.58_674440 JE.Lundberg.58_674661 JE.Lundberg.58_728344 JE.Lundberg.58_805657 JE.Lundberg.58_910136 JE.Lundberg.58_1630520 JE.Lundberg.58_1709953 JE.Lundberg.58_1865857 JE.Lundberg.58_1945386 JE.Lundberg.58_2234646 JE.Lundberg.61_115511 JE.Lundberg.61_343855 JE.Lundberg.61_373894 JE.Lundberg.61_475196 JE.Lundberg.61_486028 JE.Lundberg.61_658845 JE.Lundberg.61_671311 JE.Lundberg.61_733716 JE.Lundberg.61_746750 JE.Lundberg.61_797982 JE.Lundberg.61_813817 JE.Lundberg.61_815522 JE.Lundberg.61_876168 JE.Lundberg.61_876340 JE.Lundberg.61_1002252 JE.Lundberg.61_1011689 JE.Lundberg.61_1068785 JE.Lundberg.61_1079320 JE.Lundberg.61_1097744 JE.Lundberg.61_1175492 JE.Lundberg.61_1218338 JE.Lundberg.61_1294830 JE.Lundberg.61_1362565 JE.Lundberg.61_1395150 JE.Lundberg.61_1411860 JE.Lundberg.61_1467864 JE.Lundberg.61_1689889 JE.Lundberg.61_1764647 JE.Lundberg.61_1826831 JE.Lundberg.61_1862297 JE.Lundberg.61_1879114 JE.Lundberg.61_1883278 JE.Lundberg.61_1920278 JE.Lundberg.61_1929175 JE.Lundberg.64_296593 JE.Lundberg.64_302091 JE.Lundberg.64_362776 JE.Lundberg.64_386490 JE.Lundberg.64_723935 JE.Lundberg.64_850906 JE.Lundberg.64_983679 JE.Lundberg.64_1027314 JE.Lundberg.64_1112674 JE.Lundberg.64_1135328 JE.Lundberg.64_1337002 JE.Lundberg.64_1401880 JE.Lundberg.64_1430228 JE.Lundberg.64_1432241 JE.Lundberg.64_1439279 JE.Lundberg.64_1473473 JE.Lundberg.64_1506768 JE.Lundberg.64_1709796 JE.Lundberg.64_1725566 JE.Lundberg.64_1846031 JE.Lundberg.64_1920309 JE.Lundberg.64_1937497 JE.Lundberg.64_1971354 JE.Lundberg.64_2081919 JE.Lundberg.64_2189673 JE.Lundberg.64_2190414 JE.Lundberg.64_2199586 JE.Lundberg.64_2275666 JE.Lundberg.64_2302673 JE.Lundberg.64_2366042 JE.Lundberg.64_2440419 JE.Lundberg.67_137962 JE.Lundberg.67_224102 JE.Lundberg.67_295365 JE.Lundberg.67_390273 JE.Lundberg.67_423871 JE.Lundberg.67_485414 JE.Lundberg.67_492515 JE.Lundberg.67_538525 JE.Lundberg.67_605671 JE.Lundberg.67_686578 JE.Lundberg.67_947395 JE.Lundberg.67_1001002 JE.Lundberg.67_1096031 JE.Lundberg.67_1264942 JE.Lundberg.67_1341983 JE.Lundberg.67_1452679 JE.Lundberg.67_1460564 JE.Lundberg.67_1548648 JE.Lundberg.67_1645284 JE.Lundberg.67_1707100 JE.Lundberg.67_1787332 JE.Lundberg.70_70814 JE.Lundberg.70_85587 JE.Lundberg.70_85700 JE.Lundberg.70_112879 JE.Lundberg.70_195100 JE.Lundberg.70_210969 JE.Lundberg.70_318635 JE.Lundberg.70_323386 JE.Lundberg.70_354849 JE.Lundberg.70_369472 JE.Lundberg.70_369720 JE.Lundberg.70_403197 JE.Lundberg.70_426773 JE.Lundberg.70_434176 JE.Lundberg.70_447206 JE.Lundberg.70_494918 JE.Lundberg.70_538639 JE.Lundberg.70_608844 JE.Lundberg.70_655155 JE.Lundberg.70_657060 JE.Lundberg.70_675640 JE.Lundberg.70_681871 JE.Lundberg.70_751793 JE.Lundberg.70_752906 JE.Lundberg.70_845971 JE.Lundberg.70_846009 JE.Lundberg.70_886944 JE.Lundberg.70_919816 JE.Lundberg.70_998563 JE.Lundberg.70_1018267 JE.Lundberg.70_1049498 JE.Lundberg.70_1131510 JE.Lundberg.70_1179239 JE.Lundberg.70_1231805 JE.Lundberg.70_1279979 JE.Lundberg.70_1338544 JE.Lundberg.70_1390694 JE.Lundberg.70_1573473 JE.Lundberg.70_1579715 JE.Lundberg.70_1624867 JE.Lundberg.70_1656986 JE.Lundberg.70_1671934 JE.Lundberg.70_1714622 JE.Lundberg.73_443183 JE.Lundberg.73_613734 JE.Lundberg.73_618568 JE.Lundberg.73_658908 JE.Lundberg.73_663968 JE.Lundberg.73_842047 JE.Lundberg.73_842171 JE.Lundberg.76_165556 JE.Lundberg.76_210658 JE.Lundberg.76_1138682 JE.Lundberg.76_1138956 JE.Lundberg.79_25612 JE.Lundberg.79_112100 JE.Lundberg.79_292579 JE.Lundberg.79_292709 JE.Lundberg.79_476728 JE.Lundberg.79_1231200 JE.Lundberg.7_45912 JE.Lundberg.7_53930 JE.Lundberg.7_188961 JE.Lundberg.7_195375 JE.Lundberg.7_320990 JE.Lundberg.7_321092 JE.Lundberg.7_740836 JE.Lundberg.7_921292 JE.Lundberg.7_1596822 JE.Lundberg.82_253657 JE.Lundberg.82_266852 JE.Lundberg.82_288313 JE.Lundberg.82_316231 JE.Lundberg.82_357756 JE.Lundberg.82_358339 JE.Lundberg.82_359617 JE.Lundberg.82_678539 JE.Lundberg.82_717902 JE.Lundberg.82_721794 JE.Lundberg.82_723149 JE.Lundberg.82_756396 JE.Lundberg.82_765491 JE.Lundberg.82_847235 JE.Lundberg.82_967291 JE.Lundberg.85_473184 JE.Lundberg.85_1127440 JE.Lundberg.85_1474513 JE.Lundberg.85_1791853 JE.Lundberg.85_2328389 JE.Lundberg.85_2391024 JE.Lundberg.85_2400033 JE.Lundberg.85_3113774 JE.Lundberg.85_3615889 JE.Lundberg.85_3919315 JE.Lundberg.85_4003982 JE.Lundberg.85_4071624 JE.Lundberg.85_4516808 JE.Lundberg.88_86432 JE.Lundberg.88_174467 JE.Lundberg.88_273610 JE.Lundberg.88_337786 JE.Lundberg.88_466210 JE.Lundberg.88_518222 JE.Lundberg.88_518581 JE.Lundberg.88_554481 JE.Lundberg.88_686659 JE.Lundberg.88_720594 JE.Lundberg.88_720774 JE.Lundberg.88_957724 JE.Lundberg.88_1013286 JE.Lundberg.88_1131036 JE.Lundberg.88_1131340 JE.Lundberg.88_1242560 JE.Lundberg.91_164908 JE.Lundberg.91_165219 JE.Lundberg.91_406074 JE.Lundberg.91_690362 JE.Lundberg.91_769426 JE.Lundberg.91_778093 JE.Lundberg.91_778365 JE.Lundberg.91_818286 JE.Lundberg.91_930515 JE.Lundberg.91_1207149 JE.Lundberg.91_1207334 JE.Lundberg.91_1357878 JE.Lundberg.91_1553007 JE.Lundberg.91_1553289 JE.Lundberg.94_35280 JE.Lundberg.94_171314 JE.Lundberg.94_323191 JE.Lundberg.94_543573 JE.Lundberg.94_653371 JE.Lundberg.94_654258 JE.Lundberg.94_670276 JE.Lundberg.94_778758 JE.Lundberg.94_1243714 JE.Lundberg.94_1260907 JE.Lundberg.97_865944 JE.Soil.102_512594 JE.Soil.118_990398 JE.Soil.122_387337 JE.Soil.130_600206 JE.Soil.182_1866202 JE.Soil.186_598311 JE.Soil.186_598553 JE.Soil.186_1337373 JE.Soil.186_1338209 JE.Soil.206_749868 JE.Soil.210_108545 JE.Soil.210_585125 JE.Soil.210_727830 JE.Soil.210_749350 JE.Soil.210_927843 JE.Soil.218_1496037 JE.Soil.222_1159451 JE.Soil.234_156279 JE.Soil.234_166459 JE.Soil.234_952536 JE.Soil.234_1238752 JE.Soil.234_2075155 JE.Soil.250_137443 JE.Soil.250_423025 JE.Soil.250_423732 JE.Soil.250_506386 JE.Soil.250_834422 JE.Soil.250_834675 JE.Soil.250_1009035 JE.Soil.250_1047394 JE.Soil.250_1435821 JE.Soil.250_1732695 JE.Soil.254_418362 JE.Soil.254_555285 JE.Soil.254_1002307 JE.Soil.258_296414 JE.Soil.258_1079144 JE.Soil.258_1545892 JE.Soil.262_716467 JE.Soil.266_834932 JE.Soil.266_939972 JE.Soil.266_2047607 JE.Soil.270_178741 JE.Soil.270_396183 JE.Soil.2_2246065 JE.Soil.50_180578 JE.Soil.50_389254 JE.Soil.50_389349 JE.Soil.50_508387 JE.Soil.50_538721 JE.Soil.50_538892 JE.Soil.50_701295 JE.Soil.50_736327 JE.Soil.50_775520 JE.Soil.54_815166 JE.Soil.54_862853 JE.Soil.54_1288229 JE.Soil.58_398824 JE.Soil.58_507076 JE.Soil.58_726388 JE.Soil.58_820351 JE.Soil.58_870098 JE.Soil.58_1105930 JE.Soil.58_1182635 JE.Soil.62_991926 JE.Soil.66_883996 JE.Soil.66_1649289 JE.Soil.6_2640627 JE.Soil.70_222537 JE.Soil.70_583917 JE.Soil.70_705862 JE.Soil.70_936560 JE.Soil.70_1680417 JE.Soil.70_1824808 JE.Soil.74_19988 JE.Soil.74_157144 JE.Soil.74_180492 JE.Soil.74_204696 JE.Soil.74_245146 JE.Soil.74_246532 JE.Soil.74_340969 JE.Soil.74_341543 JE.Soil.74_470437 JE.Soil.74_497602 JE.Soil.78_132866 JE.Soil.78_138084 JE.Soil.78_182319 JE.Soil.78_399682 JE.Soil.78_399868 JE.Soil.78_432270 JE.Soil.78_564795 JE.Soil.78_857676 JE.Soil.78_971325 JE.Soil.78_1215781 JE.Soil.78_1419379 JE.Soil.82_399358 JE.Soil.82_399590 JE.Soil.82_442989 JE.Soil.82_603022 JE.Soil.82_668510 JE.Soil.82_759090 JE.Soil.82_1278488 JE.Soil.86_260622 JE.Soil.86_313175 JE.Soil.86_1471186 JE.Lundberg.100_814816 JE.Lundberg.103_1380463 JE.Lundberg.103_1698523 JE.Lundberg.106_626739 JE.Lundberg.10_208654 JE.Lundberg.10_362782 JE.Lundberg.10_362900 JE.Lundberg.10_430040 JE.Lundberg.10_566124 JE.Lundberg.10_566219 JE.Lundberg.10_729716 JE.Lundberg.10_788164 JE.Lundberg.10_848089 JE.Lundberg.10_1063109 JE.Lundberg.112_651472 JE.Lundberg.118_1297240 JE.Lundberg.13_489161 JE.Lundberg.13_1140095 JE.Lundberg.13_2203216 JE.Lundberg.13_2775659 JE.Lundberg.13_2780918 JE.Lundberg.13_2823127 JE.Lundberg.13_2842599 JE.Lundberg.13_2866214 JE.Lundberg.13_2978294 JE.Lundberg.13_3575927 JE.Lundberg.13_3581571 JE.Lundberg.13_4569539 JE.Lundberg.13_5116515 JE.Lundberg.160_1093991 JE.Lundberg.163_755497 JE.Lundberg.169_410844 JE.Lundberg.169_872937 JE.Lundberg.169_1203781 JE.Lundberg.169_1204062 JE.Lundberg.169_1449092 JE.Lundberg.16_8487 JE.Lundberg.16_9135 JE.Lundberg.16_184774 JE.Lundberg.16_338927 JE.Lundberg.16_468336 JE.Lundberg.16_492165 JE.Lundberg.16_536488 JE.Lundberg.16_567637 JE.Lundberg.16_631724 JE.Lundberg.16_644607 JE.Lundberg.16_795405 JE.Lundberg.16_837127 JE.Lundberg.16_976579 JE.Lundberg.16_981719 JE.Lundberg.16_1068053 JE.Lundberg.16_1079877 JE.Lundberg.16_1096907 JE.Lundberg.16_1160392 JE.Lundberg.178_101573 JE.Lundberg.178_309828 JE.Lundberg.178_310055 JE.Lundberg.178_454044 JE.Lundberg.181_197281 JE.Lundberg.181_830470 JE.Lundberg.181_1167687 JE.Lundberg.181_1167840 JE.Lundberg.187_303085 JE.Lundberg.187_515595 JE.Lundberg.190_369317 JE.Lundberg.190_369441 JE.Lundberg.190_495222 JE.Lundberg.190_495423 JE.Lundberg.19_226837 JE.Lundberg.19_259484 JE.Lundberg.19_274021 JE.Lundberg.19_323390 JE.Lundberg.19_385461 JE.Lundberg.19_390909 JE.Lundberg.19_478599 JE.Lundberg.19_487538 JE.Lundberg.19_487587 JE.Lundberg.19_505653 JE.Lundberg.19_535164 JE.Lundberg.19_549419 JE.Lundberg.19_549620 JE.Lundberg.19_633645 JE.Lundberg.19_647976 JE.Lundberg.19_665294 JE.Lundberg.19_806677 JE.Lundberg.1_103489 JE.Lundberg.1_147403 JE.Lundberg.1_464430 JE.Lundberg.1_483221 JE.Lundberg.1_751677 JE.Lundberg.1_844622 JE.Lundberg.1_845199 JE.Lundberg.1_1245066 JE.Lundberg.1_1632533 JE.Lundberg.22_59159 JE.Lundberg.22_171790 JE.Lundberg.22_490570 JE.Lundberg.22_500275 JE.Lundberg.22_719068 JE.Lundberg.22_828974 JE.Lundberg.22_1142184 JE.Lundberg.22_1276181 JE.Lundberg.25_61406 JE.Lundberg.25_87749 JE.Lundberg.25_88086 JE.Lundberg.25_103091 JE.Lundberg.25_115521 JE.Lundberg.25_269966 JE.Lundberg.25_427222 JE.Lundberg.25_550702 JE.Lundberg.25_550835 JE.Lundberg.25_631018 JE.Lundberg.25_922151 JE.Lundberg.25_990822 JE.Lundberg.25_1132709 JE.Lundberg.25_1132978 JE.Lundberg.25_1378123 JE.Lundberg.25_1383424 JE.Lundberg.25_1465797 JE.Lundberg.25_1594096 JE.Lundberg.25_1670158 JE.Lundberg.25_1743920 JE.Lundberg.25_1744043 JE.Lundberg.28_45219 JE.Lundberg.28_124729 JE.Lundberg.28_212164 JE.Lundberg.28_241692 JE.Lundberg.28_407206 JE.Lundberg.28_418409 JE.Lundberg.28_486735 JE.Lundberg.28_491782 JE.Lundberg.28_841828 JE.Lundberg.28_953379 JE.Lundberg.28_1069700 JE.Lundberg.28_1069934 JE.Lundberg.28_1122594 JE.Lundberg.28_1217838 JE.Lundberg.28_1232577 JE.Lundberg.28_1324119 JE.Lundberg.28_1429582 JE.Lundberg.31_156911 JE.Lundberg.31_643223 JE.Lundberg.31_727326 JE.Lundberg.31_755129 JE.Lundberg.31_1134376 JE.Lundberg.31_1258193 JE.Lundberg.31_1360041 JE.Lundberg.31_1594018 JE.Lundberg.31_1594320 JE.Lundberg.31_1628798 JE.Lundberg.31_1712731 JE.Lundberg.34_117437 JE.Lundberg.34_232940 JE.Lundberg.34_892764 JE.Lundberg.34_947052 JE.Lundberg.34_971180 JE.Lundberg.34_980653 JE.Lundberg.34_1104201 JE.Lundberg.34_1210139 JE.Lundberg.34_1235102 JE.Lundberg.34_1266892 JE.Lundberg.34_1582550 JE.Lundberg.34_1582689 JE.Lundberg.34_1612046 JE.Lundberg.34_1616582 JE.Lundberg.34_1690040 JE.Lundberg.34_1706369 JE.Lundberg.34_1706656 JE.Lundberg.34_1727523 JE.Lundberg.34_1881278 JE.Lundberg.37_2254 JE.Lundberg.37_8934 JE.Lundberg.37_295509 JE.Lundberg.37_348800 JE.Lundberg.37_362102 JE.Lundberg.37_443327 JE.Lundberg.37_591024 JE.Lundberg.37_718931 JE.Lundberg.37_756692 JE.Lundberg.37_841922 JE.Lundberg.37_885819 JE.Lundberg.37_1081106 JE.Lundberg.37_1219755 JE.Lundberg.37_1229918 JE.Lundberg.37_1422915 JE.Lundberg.37_1436543 JE.Lundberg.37_1471260 JE.Lundberg.37_1564030 JE.Lundberg.40_118053 JE.Lundberg.40_258023 JE.Lundberg.40_399785 JE.Lundberg.40_643088 JE.Lundberg.40_708196 JE.Lundberg.40_920189 JE.Lundberg.40_940133 JE.Lundberg.40_994096 JE.Lundberg.40_994360 JE.Lundberg.40_1244865 JE.Lundberg.40_1502115 JE.Lundberg.40_1502323 JE.Lundberg.40_1600834 JE.Lundberg.43_50709 JE.Lundberg.43_111000 JE.Lundberg.43_113672 JE.Lundberg.43_216731 JE.Lundberg.43_295859 JE.Lundberg.43_412096 JE.Lundberg.43_610078 JE.Lundberg.43_610123 JE.Lundberg.43_681667 JE.Lundberg.43_966518 JE.Lundberg.43_1153851 JE.Lundberg.43_1197576 JE.Lundberg.43_1315396 JE.Lundberg.43_1350922 JE.Lundberg.43_1351074 JE.Lundberg.43_1381130 JE.Lundberg.46_136323 JE.Lundberg.46_137023 JE.Lundberg.46_272437 JE.Lundberg.46_325429 JE.Lundberg.46_766003 JE.Lundberg.46_911884 JE.Lundberg.46_912173 JE.Lundberg.46_920319 JE.Lundberg.46_920617 JE.Lundberg.46_1103079 JE.Lundberg.46_1165814 JE.Lundberg.46_1286975 JE.Lundberg.46_1417054 JE.Lundberg.46_1420182 JE.Lundberg.49_202672 JE.Lundberg.49_658848 JE.Lundberg.49_983065 JE.Lundberg.49_1227884 JE.Lundberg.49_1255708 JE.Lundberg.49_1343057 JE.Lundberg.4_475894 JE.Lundberg.4_678517 JE.Lundberg.4_801932 JE.Lundberg.4_842543 JE.Lundberg.4_925910 JE.Lundberg.4_959526 JE.Lundberg.4_1045331 JE.Lundberg.4_1266553 JE.Lundberg.4_1315606 JE.Lundberg.52_193380 JE.Lundberg.52_276765 JE.Lundberg.52_348621 JE.Lundberg.52_1313344 JE.Lundberg.52_1384882 JE.Lundberg.55_1446811 JE.Lundberg.55_1873911 JE.Lundberg.58_409817 JE.Lundberg.58_943429 JE.Lundberg.58_943530 JE.Lundberg.58_1124012 JE.Lundberg.58_1255138 JE.Lundberg.58_2239656 JE.Lundberg.61_80984 JE.Lundberg.61_417209 JE.Lundberg.61_512515 JE.Lundberg.61_1184008 JE.Lundberg.61_1184082 JE.Lundberg.61_1318770 JE.Lundberg.61_1865113 JE.Lundberg.64_192756 JE.Lundberg.64_374419 JE.Lundberg.64_686391 JE.Lundberg.64_937483 JE.Lundberg.64_983194 JE.Lundberg.64_1248491 JE.Lundberg.64_1363458 JE.Lundberg.64_1660765 JE.Lundberg.64_2304280 JE.Lundberg.67_213127 JE.Lundberg.67_572449 JE.Lundberg.67_737675 JE.Lundberg.67_937704 JE.Lundberg.67_1355475 JE.Lundberg.70_49192 JE.Lundberg.70_98335 JE.Lundberg.70_170427 JE.Lundberg.70_181937 JE.Lundberg.70_454326 JE.Lundberg.70_471169 JE.Lundberg.70_526513 JE.Lundberg.70_608335 JE.Lundberg.70_683156 JE.Lundberg.70_850226 JE.Lundberg.70_1001379 JE.Lundberg.70_1563836 JE.Lundberg.70_1602983 JE.Lundberg.7_192662 JE.Lundberg.7_703517 JE.Lundberg.7_753865 JE.Lundberg.7_1379548 JE.Lundberg.7_1439161 JE.Lundberg.7_1644196 JE.Lundberg.7_1726215 JE.Lundberg.82_51697 JE.Lundberg.82_251576 JE.Lundberg.82_433623 JE.Lundberg.82_917499 JE.Lundberg.85_3583486 JE.Lundberg.85_3616391 JE.Lundberg.85_3848989 JE.Lundberg.91_1402488 JE.Lundberg.91_1402546 JE.Lundberg.97_57009 JE.Lundberg.97_298004 JE.Soil.14_421449 JE.Soil.14_544175 JE.Soil.14_586293 JE.Soil.14_2447802 JE.Soil.178_51431 JE.Soil.182_455372 JE.Soil.182_1095725 JE.Soil.182_1108956 JE.Soil.182_1391565 JE.Soil.186_110462 JE.Soil.186_832767 JE.Soil.186_1388166 JE.Soil.18_2684282 JE.Soil.190_3294112 JE.Soil.190_3610497 JE.Soil.194_2024899 JE.Soil.194_4013178 JE.Soil.198_147593 JE.Soil.198_493165 JE.Soil.198_538184 JE.Soil.198_1563845 JE.Soil.202_70161 JE.Soil.206_88204 JE.Soil.206_247435 JE.Soil.206_784194 JE.Soil.206_1468974 JE.Soil.206_1547403 JE.Soil.210_3102 JE.Soil.210_3289 JE.Soil.210_82099 JE.Soil.210_135838 JE.Soil.210_144826 JE.Soil.210_688350 JE.Soil.210_819250 JE.Soil.218_683216 JE.Soil.218_1301629 JE.Soil.218_1376541 JE.Soil.222_372223 JE.Soil.222_416328 JE.Soil.222_1667804 JE.Soil.222_1769907 JE.Soil.222_2140763 JE.Soil.26_13992 JE.Soil.26_722221 JE.Soil.26_1986368 JE.Soil.2_350187 JE.Soil.2_1234938 JE.Soil.30_2468366 JE.Soil.30_2805594 JE.Soil.30_2955425 JE.Soil.34_601385 JE.Soil.34_3312902 JE.Soil.6_883109 JE.Soil.6_2471124 JE.Lundberg.109_1870767 JE.Lundberg.115_721665 JE.Lundberg.175_1287919 JE.Lundberg.52_1821151 JE.Lundberg.67_1503978 JE.Lundberg.73_150973 JE.Lundberg.73_196579 JE.Lundberg.73_663400 JE.Lundberg.73_1119144 JE.Lundberg.76_207230 JE.Lundberg.76_217283 JE.Lundberg.76_416800 JE.Lundberg.76_719982 JE.Lundberg.76_1062701 JE.Lundberg.76_1062859 JE.Lundberg.76_1095613 JE.Lundberg.76_1251885 JE.Lundberg.76_1277650 JE.Lundberg.76_1392064 JE.Lundberg.79_106059 JE.Lundberg.79_212802 JE.Lundberg.79_636515 JE.Lundberg.79_694532 JE.Lundberg.79_749542 JE.Lundberg.79_1139000 JE.Lundberg.79_1243778 JE.Lundberg.79_1638242 JE.Lundberg.82_193190 JE.Lundberg.82_294818 JE.Lundberg.82_380314 JE.Lundberg.82_475980 JE.Lundberg.82_506554 JE.Lundberg.82_506716 JE.Lundberg.82_512277 JE.Lundberg.82_512458 JE.Lundberg.82_576252 JE.Lundberg.82_974659 JE.Lundberg.85_1317991 JE.Lundberg.85_2536615 JE.Lundberg.85_2898918 JE.Lundberg.85_3080520 JE.Lundberg.85_3888769 JE.Lundberg.85_3888787 JE.Lundberg.85_4467122 JE.Lundberg.85_4467138 JE.Lundberg.85_4865478 JE.Lundberg.85_4865669 JE.Lundberg.85_4956874 JE.Lundberg.85_4956983 JE.Lundberg.85_4976333 JE.Lundberg.85_5622264 JE.Lundberg.88_59858 JE.Lundberg.88_64073 JE.Lundberg.88_209528 JE.Lundberg.88_534871 JE.Lundberg.88_535032 JE.Lundberg.88_564415 JE.Lundberg.88_851810 JE.Lundberg.88_873812 JE.Lundberg.88_1079240 JE.Lundberg.88_1101690 JE.Lundberg.88_1243534 JE.Lundberg.91_198730 JE.Lundberg.91_306521 JE.Lundberg.91_311901 JE.Lundberg.91_679863 JE.Lundberg.91_822756 JE.Lundberg.91_1305630 JE.Lundberg.91_1700630 JE.Lundberg.94_11457 JE.Lundberg.94_53654 JE.Lundberg.94_297579 JE.Lundberg.94_378088 JE.Lundberg.94_495656 JE.Lundberg.94_1090075 JE.Lundberg.94_1095760 JE.Lundberg.94_1104986 JE.Lundberg.94_1224114 JE.Lundberg.97_597982 JE.Soil.14_13766 JE.Soil.14_103682 JE.Soil.14_154306 JE.Soil.14_584453 JE.Soil.14_2006073 JE.Soil.14_2409479 JE.Soil.178_55193 JE.Soil.178_109766 JE.Soil.178_115517 JE.Soil.178_259637 JE.Soil.178_291618 JE.Soil.178_527879 JE.Soil.178_556433 JE.Soil.178_665746 JE.Soil.178_730601 JE.Soil.178_791002 JE.Soil.178_952445 JE.Soil.182_34671 JE.Soil.182_450404 JE.Soil.182_523727 JE.Soil.182_547016 JE.Soil.182_651149 JE.Soil.182_655057 JE.Soil.182_890199 JE.Soil.182_920367 JE.Soil.182_942456 JE.Soil.182_942964 JE.Soil.182_1016819 JE.Soil.182_1409771 JE.Soil.182_1466754 JE.Soil.182_1467988 JE.Soil.182_1519019 JE.Soil.182_1589554 JE.Soil.182_1727417 JE.Soil.182_1814776 JE.Soil.182_1862373 JE.Soil.182_1893829 JE.Soil.186_585399 JE.Soil.186_1016307 JE.Soil.186_1019197 JE.Soil.186_1200439 JE.Soil.186_1516405 JE.Soil.186_1734138 JE.Soil.186_1779880 JE.Soil.186_2006642 JE.Soil.18_297398 JE.Soil.18_1276950 JE.Soil.18_2447120 JE.Soil.18_2869841 JE.Soil.190_134274 JE.Soil.190_495224 JE.Soil.190_576314 JE.Soil.190_799533 JE.Soil.190_1149376 JE.Soil.190_1197495 JE.Soil.190_2396422 JE.Soil.190_2457450 JE.Soil.190_3400861 JE.Soil.190_3577986 JE.Soil.194_37931 JE.Soil.194_1874823 JE.Soil.194_3042755 JE.Soil.194_3043433 JE.Soil.194_3213406 JE.Soil.194_3257415 JE.Soil.194_3258050 JE.Soil.194_3814848 JE.Soil.194_4797450 JE.Soil.198_132314 JE.Soil.198_297337 JE.Soil.198_341255 JE.Soil.198_531109 JE.Soil.198_680734 JE.Soil.198_1133768 JE.Soil.198_1164865 JE.Soil.198_1221301 JE.Soil.198_1360950 JE.Soil.198_1363021 JE.Soil.198_1582532 JE.Soil.202_16401 JE.Soil.202_59224 JE.Soil.202_84905 JE.Soil.202_90179 JE.Soil.202_161261 JE.Soil.202_251565 JE.Soil.202_263122 JE.Soil.202_495642 JE.Soil.202_657944 JE.Soil.202_702339 JE.Soil.202_719082 JE.Soil.202_774457 JE.Soil.202_855650 JE.Soil.206_116994 JE.Soil.206_171628 JE.Soil.206_397862 JE.Soil.206_428213 JE.Soil.206_460829 JE.Soil.206_535043 JE.Soil.206_716560 JE.Soil.206_815766 JE.Soil.206_818162 JE.Soil.206_1010547 JE.Soil.206_1044054 JE.Soil.206_1050914 JE.Soil.206_1051447 JE.Soil.206_1466503 JE.Soil.206_1508362 JE.Soil.210_37757 JE.Soil.210_134607 JE.Soil.210_179375 JE.Soil.210_183691 JE.Soil.210_259675 JE.Soil.210_287256 JE.Soil.210_322037 JE.Soil.210_322328 JE.Soil.210_384154 JE.Soil.210_399709 JE.Soil.210_412360 JE.Soil.210_419680 JE.Soil.210_427936 JE.Soil.210_458535 JE.Soil.210_492893 JE.Soil.210_534343 JE.Soil.210_586583 JE.Soil.210_684870 JE.Soil.210_772599 JE.Soil.210_782314 JE.Soil.210_782639 JE.Soil.210_841803 JE.Soil.210_862569 JE.Soil.210_909717 JE.Soil.214_807323 JE.Soil.214_835348 JE.Soil.214_835557 JE.Soil.214_871527 JE.Soil.214_872133 JE.Soil.214_904758 JE.Soil.214_1267163 JE.Soil.214_1350083 JE.Soil.214_1420499 JE.Soil.214_1420961 JE.Soil.214_1570715 JE.Soil.214_1626107 JE.Soil.214_1823140 JE.Soil.214_1823315 JE.Soil.214_1869671 JE.Soil.214_2064970 JE.Soil.214_2288396 JE.Soil.214_2507285 JE.Soil.214_2595752 JE.Soil.218_24998 JE.Soil.218_96187 JE.Soil.218_156330 JE.Soil.218_156797 JE.Soil.218_208424 JE.Soil.218_277403 JE.Soil.218_314434 JE.Soil.218_1039994 JE.Soil.218_1066402 JE.Soil.218_1102338 JE.Soil.218_1395420 JE.Soil.218_1464790 JE.Soil.218_1509724 JE.Soil.218_1509984 JE.Soil.218_1510154 JE.Soil.222_304629 JE.Soil.222_619118 JE.Soil.222_770792 JE.Soil.222_847143 JE.Soil.222_974229 JE.Soil.222_1239665 JE.Soil.222_1646912 JE.Soil.222_1915846 JE.Soil.222_1927583 JE.Soil.222_2200335 JE.Soil.222_2543698 JE.Soil.222_2567286 JE.Soil.22_187471 JE.Soil.22_325786 JE.Soil.22_457236 JE.Soil.22_652455 JE.Soil.22_1159804 JE.Soil.22_1634949 JE.Soil.22_1774224 JE.Soil.26_65094 JE.Soil.26_158867 JE.Soil.26_533896 JE.Soil.26_836644 JE.Soil.26_888856 JE.Soil.26_1295301 JE.Soil.26_1481747 JE.Soil.26_1560462 JE.Soil.26_1709870 JE.Soil.26_1812755 JE.Soil.26_1990801 JE.Soil.2_85194 JE.Soil.2_261941 JE.Soil.2_429606 JE.Soil.2_680212 JE.Soil.2_722700 JE.Soil.2_798399 JE.Soil.2_960152 JE.Soil.2_988991 JE.Soil.2_1030271 JE.Soil.2_1053256 JE.Soil.2_1127707 JE.Soil.2_1132648 JE.Soil.2_1256598 JE.Soil.2_1256833 JE.Soil.2_1451194 JE.Soil.2_1454487 JE.Soil.2_1836729 JE.Soil.30_22575 JE.Soil.30_304139 JE.Soil.30_417769 JE.Soil.30_1209574 JE.Soil.30_1308467 JE.Soil.30_1468485 JE.Soil.30_1811249 JE.Soil.30_1917550 JE.Soil.30_2044607 JE.Soil.30_2389929 JE.Soil.30_2731851 JE.Soil.30_2776143 JE.Soil.30_2800767 JE.Soil.30_2888867 JE.Soil.30_2888952 JE.Soil.314_571642 JE.Soil.314_1053910 JE.Soil.314_1188907 JE.Soil.314_1501013 JE.Soil.34_14471 JE.Soil.34_185397 JE.Soil.34_223407 JE.Soil.34_1059229 JE.Soil.34_1061032 JE.Soil.34_2023171 JE.Soil.34_2211349 JE.Soil.34_2686307 JE.Soil.34_3006556 JE.Soil.34_3299832 JE.Soil.34_3889983 JE.Soil.34_4072861 JE.Soil.38_178880 JE.Soil.38_1110471 JE.Soil.38_1433660 JE.Soil.38_1738000 JE.Soil.38_1834314 JE.Soil.38_2283529 JE.Soil.38_2283644 JE.Soil.38_2697786 JE.Soil.38_2699167 JE.Soil.38_2832124 JE.Soil.38_2859318 JE.Soil.38_2945025 JE.Soil.42_584457 JE.Soil.42_1061478 JE.Soil.42_1241604 JE.Soil.42_1452116 JE.Soil.46_307696 JE.Soil.46_462458 JE.Soil.46_585898 JE.Soil.46_587537 JE.Soil.46_915661 JE.Soil.46_2391510 JE.Soil.46_2835688 JE.Soil.46_2864158 JE.Soil.6_113475 JE.Soil.6_113595 JE.Soil.6_426647 JE.Soil.6_485569 JE.Soil.6_485727 JE.Soil.6_729080 JE.Soil.6_1191075 JE.Soil.6_1244847 JE.Soil.6_1575507 JE.Soil.6_2214010 JE.Lundberg.100_591477 JE.Lundberg.106_592640 JE.Lundberg.106_822108 JE.Lundberg.106_845884 JE.Lundberg.106_859282 JE.Lundberg.109_50840 JE.Lundberg.109_856743 JE.Lundberg.109_862276 JE.Lundberg.10_165984 JE.Lundberg.10_461007 JE.Lundberg.10_1068350 JE.Lundberg.10_1121603 JE.Lundberg.10_1221332 JE.Lundberg.112_456311 JE.Lundberg.112_1392203 JE.Lundberg.115_1098988 JE.Lundberg.118_881457 JE.Lundberg.121_15460 JE.Lundberg.121_651920 JE.Lundberg.127_848634 JE.Lundberg.130_67691 JE.Lundberg.130_388694 JE.Lundberg.136_409117 JE.Lundberg.136_821864 JE.Lundberg.136_1121724 JE.Lundberg.13_1269623 JE.Lundberg.13_1434209 JE.Lundberg.13_4760307 JE.Lundberg.13_4760335 JE.Lundberg.142_748320 JE.Lundberg.145_326561 JE.Lundberg.145_520851 JE.Lundberg.145_876765 JE.Lundberg.145_1241123 JE.Lundberg.145_1321434 JE.Lundberg.145_1371460 JE.Lundberg.145_1371569 JE.Lundberg.145_1379548 JE.Lundberg.145_1428040 JE.Lundberg.145_1447357 JE.Lundberg.148_790983 JE.Lundberg.151_29029 JE.Lundberg.154_230142 JE.Lundberg.154_454746 JE.Lundberg.154_514189 JE.Lundberg.154_651471 JE.Lundberg.154_711574 JE.Lundberg.154_968235 JE.Lundberg.154_968374 JE.Lundberg.157_561413 JE.Lundberg.160_202186 JE.Lundberg.160_452115 JE.Lundberg.160_741949 JE.Lundberg.166_436080 JE.Lundberg.166_565312 JE.Lundberg.166_711590 JE.Lundberg.166_1014519 JE.Lundberg.166_1046801 JE.Lundberg.166_1114549 JE.Lundberg.166_1306154 JE.Lundberg.169_19952 JE.Lundberg.169_20167 JE.Lundberg.169_1538976 JE.Lundberg.16_782289 JE.Lundberg.16_929459 JE.Lundberg.16_980751 JE.Lundberg.172_1147852 JE.Lundberg.178_39896 JE.Lundberg.178_60132 JE.Lundberg.178_62014 JE.Lundberg.178_129048 JE.Lundberg.178_134577 JE.Lundberg.178_265606 JE.Lundberg.178_340012 JE.Lundberg.187_92670 JE.Lundberg.187_136833 JE.Lundberg.187_880288 JE.Lundberg.190_1437135 JE.Lundberg.19_511775 JE.Lundberg.19_1325591 JE.Lundberg.1_1349218 JE.Lundberg.22_88324 JE.Lundberg.22_1186616 JE.Lundberg.25_626255 JE.Lundberg.28_479465 JE.Lundberg.28_817424 JE.Lundberg.28_1025548 JE.Lundberg.28_1153799 JE.Lundberg.31_338439 JE.Lundberg.31_1259107 JE.Lundberg.34_308778 JE.Lundberg.34_1398505 JE.Lundberg.34_1850205 JE.Lundberg.37_280672 JE.Lundberg.37_567085 JE.Lundberg.37_622303 JE.Lundberg.37_1591440 JE.Lundberg.37_1613337 JE.Lundberg.40_111313 JE.Lundberg.40_439689 JE.Lundberg.40_573680 JE.Lundberg.43_476891 JE.Lundberg.43_477147 JE.Lundberg.43_1355468 JE.Lundberg.46_752623 JE.Lundberg.46_819814 JE.Lundberg.46_1072086 JE.Lundberg.46_1148906 JE.Lundberg.46_1359366 JE.Lundberg.49_582389 JE.Lundberg.49_673799 JE.Lundberg.4_38223 JE.Lundberg.4_38260 JE.Lundberg.4_55280 JE.Lundberg.4_175320 JE.Lundberg.4_818493 JE.Lundberg.4_818733 JE.Lundberg.52_1578089 JE.Lundberg.55_1594779 JE.Lundberg.58_279068 JE.Lundberg.58_472484 JE.Lundberg.58_1119005 JE.Lundberg.58_2169418 JE.Lundberg.61_35222 JE.Lundberg.61_255918 JE.Lundberg.61_1363779 JE.Lundberg.61_1955920 JE.Lundberg.64_220842 JE.Lundberg.64_1357629 JE.Lundberg.64_1973822 JE.Lundberg.64_2298109 JE.Lundberg.67_361871 JE.Lundberg.70_512579 JE.Lundberg.70_949291 JE.Lundberg.70_1024271 JE.Lundberg.70_1715882 JE.Lundberg.76_898541 JE.Lundberg.79_396344 JE.Lundberg.79_1621611 JE.Lundberg.7_452815 JE.Lundberg.7_892298 JE.Lundberg.82_594813 JE.Lundberg.82_891007 JE.Lundberg.85_306063 JE.Lundberg.85_2505150 JE.Lundberg.88_103804 JE.Lundberg.88_203564 JE.Lundberg.94_1159166 JE.Lundberg.94_1215001 JE.Lundberg.97_199988 JE.Lundberg.97_863992 JE.Soil.102_305207 JE.Soil.102_305416 JE.Soil.102_321476 JE.Soil.102_468396 JE.Soil.102_493779 JE.Soil.102_558813 JE.Soil.102_666267 JE.Soil.110_1219799 JE.Soil.122_80273 JE.Soil.122_265252 JE.Soil.122_706551 JE.Soil.126_1445869 JE.Soil.134_191164 JE.Soil.134_1218182 JE.Soil.134_1784183 JE.Soil.142_1454887 JE.Soil.142_2762818 JE.Soil.14_231184 JE.Soil.14_2580025 JE.Soil.178_21755 JE.Soil.178_423216 JE.Soil.178_604280 JE.Soil.178_744215 JE.Soil.178_870367 JE.Soil.182_144770 JE.Soil.182_361788 JE.Soil.182_862483 JE.Soil.182_1062181 JE.Soil.182_1105146 JE.Soil.182_1171147 JE.Soil.182_1350046 JE.Soil.182_1450628 JE.Soil.182_1714996 JE.Soil.182_1988706 JE.Soil.186_50340 JE.Soil.186_50656 JE.Soil.186_69684 JE.Soil.186_236161 JE.Soil.186_370821 JE.Soil.186_436321 JE.Soil.186_756646 JE.Soil.186_1752677 JE.Soil.18_56819 JE.Soil.18_1741412 JE.Soil.18_2755448 JE.Soil.190_635907 JE.Soil.190_1865379 JE.Soil.194_3853017 JE.Soil.198_600132 JE.Soil.198_805406 JE.Soil.198_856885 JE.Soil.198_965877 JE.Soil.202_41530 JE.Soil.202_292456 JE.Soil.202_293019 JE.Soil.202_770482 JE.Soil.206_403381 JE.Soil.206_900834 JE.Soil.206_1126471 JE.Soil.206_1305376 JE.Soil.210_611769 JE.Soil.210_627168 JE.Soil.210_627389 JE.Soil.210_817622 JE.Soil.218_306828 JE.Soil.222_314005 JE.Soil.222_1303455 JE.Soil.222_1817650 JE.Soil.222_1972267 JE.Soil.234_1579043 JE.Soil.234_1603187 JE.Soil.250_168214 JE.Soil.250_268863 JE.Soil.250_728231 JE.Soil.250_887455 JE.Soil.250_949706 JE.Soil.250_1008233 JE.Soil.254_478166 JE.Soil.254_515675 JE.Soil.254_636902 JE.Soil.258_17881 JE.Soil.258_27847 JE.Soil.262_600483 JE.Soil.262_600630 JE.Soil.262_771045 JE.Soil.262_815894 JE.Soil.262_816295 JE.Soil.262_978658 JE.Soil.266_1726641 JE.Soil.26_1208900 JE.Soil.26_1214244 JE.Soil.270_1265004 JE.Soil.282_109637 JE.Soil.282_109679 JE.Soil.282_182179 JE.Soil.282_1638061 JE.Soil.282_1810854 JE.Soil.286_1345210 JE.Soil.298_416709 JE.Soil.298_576321 JE.Soil.2_542468 JE.Soil.2_1814872 JE.Soil.2_1835643 JE.Soil.302_156834 JE.Soil.302_371350 JE.Soil.30_899425 JE.Soil.30_2313267 JE.Soil.30_2603729 JE.Soil.30_3136931 JE.Soil.34_1814870 JE.Soil.34_3613244 JE.Soil.34_3613381 JE.Soil.42_375139 JE.Soil.46_2658626 JE.Soil.46_2778576 JE.Soil.50_70938 JE.Soil.50_76246 JE.Soil.50_110722 JE.Soil.50_385030 JE.Soil.50_501381 JE.Soil.50_571510 JE.Soil.50_827728 JE.Soil.54_30217 JE.Soil.54_105628 JE.Soil.54_290739 JE.Soil.54_580433 JE.Soil.54_598551 JE.Soil.54_674142 JE.Soil.54_806464 JE.Soil.54_1116516 JE.Soil.58_132112 JE.Soil.58_312573 JE.Soil.58_1133739 JE.Soil.66_133134 JE.Soil.66_619633 JE.Soil.66_1087909 JE.Soil.66_1677789 JE.Soil.6_556586 JE.Soil.6_821432 JE.Soil.70_1025867 JE.Soil.70_1770784 JE.Soil.70_1781946 JE.Soil.70_1784920 JE.Soil.70_1801115 JE.Soil.74_205009 JE.Soil.74_205126 JE.Soil.74_215888 JE.Soil.74_315835 JE.Soil.74_374748 JE.Soil.74_451424 JE.Soil.74_720022 JE.Soil.74_841653 JE.Soil.78_186273 JE.Soil.78_261563 JE.Soil.78_308509 JE.Soil.78_361390 JE.Soil.78_840843 JE.Soil.78_1039589 JE.Soil.78_1168287 JE.Soil.82_1053078 JE.Soil.82_1226380 JE.Soil.82_1462165 JE.Soil.86_488179 JE.Soil.86_933549 JE.Soil.86_2034811 JE.Soil.98_16502 JE.Lundberg.103_90877 JE.Lundberg.103_91026 JE.Lundberg.103_96562 JE.Lundberg.106_659946 JE.Lundberg.106_1263559 JE.Lundberg.109_1087410 JE.Lundberg.112_107366 JE.Lundberg.112_158592 JE.Lundberg.112_1015361 JE.Lundberg.112_1211648 JE.Lundberg.112_1395673 JE.Lundberg.115_1096760 JE.Lundberg.115_1546672 JE.Lundberg.118_268231 JE.Lundberg.145_773323 JE.Lundberg.154_139461 JE.Lundberg.154_161877 JE.Lundberg.154_342953 JE.Lundberg.154_503103 JE.Lundberg.154_530118 JE.Lundberg.154_530199 JE.Lundberg.154_741857 JE.Lundberg.154_959349 JE.Lundberg.154_1103894 JE.Lundberg.154_1111670 JE.Lundberg.154_1339003 JE.Lundberg.163_637711 JE.Lundberg.175_1221401 JE.Lundberg.187_42830 JE.Lundberg.187_413540 JE.Lundberg.190_321016 JE.Lundberg.190_321226 JE.Lundberg.49_34651 JE.Lundberg.49_585086 JE.Lundberg.49_1354378 JE.Lundberg.49_1565500 JE.Lundberg.49_1565604 JE.Lundberg.52_44210 JE.Lundberg.52_325437 JE.Lundberg.52_458476 JE.Lundberg.52_529817 JE.Lundberg.52_871138 JE.Lundberg.52_956614 JE.Lundberg.52_963255 JE.Lundberg.52_1126285 JE.Lundberg.52_1368121 JE.Lundberg.52_1487153 JE.Lundberg.52_1502422 JE.Lundberg.55_998294 JE.Lundberg.55_1078256 JE.Lundberg.55_1388167 JE.Lundberg.58_194463 JE.Lundberg.58_491790 JE.Lundberg.58_498599 JE.Lundberg.58_527242 JE.Lundberg.58_844357 JE.Lundberg.58_1018780 JE.Lundberg.58_1049535 JE.Lundberg.58_1105226 JE.Lundberg.58_1371764 JE.Lundberg.58_1415917 JE.Lundberg.58_1438591 JE.Lundberg.58_1535974 JE.Lundberg.58_2209632 JE.Lundberg.61_850441 JE.Lundberg.61_1242982 JE.Lundberg.61_1865192 JE.Lundberg.64_681457 JE.Lundberg.64_681705 JE.Lundberg.64_820421 JE.Lundberg.64_825528 JE.Lundberg.64_938023 JE.Lundberg.64_1000005 JE.Lundberg.64_1018208 JE.Lundberg.64_1119954 JE.Lundberg.64_1277572 JE.Lundberg.64_1399364 JE.Lundberg.64_1440742 JE.Lundberg.64_1752346 JE.Lundberg.64_1832716 JE.Lundberg.64_1841721 JE.Lundberg.64_2037308 JE.Lundberg.64_2179974 JE.Lundberg.64_2208576 JE.Lundberg.64_2287473 JE.Lundberg.67_358981 JE.Lundberg.76_862365 JE.Lundberg.76_1478782 JE.Lundberg.79_336808 JE.Lundberg.79_1253330 JE.Lundberg.79_1253360 JE.Lundberg.79_1633830 JE.Lundberg.82_132751 JE.Lundberg.85_424829 JE.Lundberg.85_533673 JE.Lundberg.88_1025507 JE.Lundberg.88_1100955 JE.Lundberg.91_1698379 JE.Lundberg.94_435896 JE.Lundberg.94_989312 JE.Lundberg.94_1309310 JE.Soil.102_14892 JE.Soil.102_23005 JE.Soil.102_50578 JE.Soil.102_130805 JE.Soil.102_240109 JE.Soil.102_273376 JE.Soil.102_333902 JE.Soil.102_343797 JE.Soil.102_347601 JE.Soil.102_494139 JE.Soil.102_558819 JE.Soil.102_563292 JE.Soil.102_579762 JE.Soil.102_639338 JE.Soil.102_696485 JE.Soil.102_702746 JE.Soil.106_780261 JE.Soil.106_861421 JE.Soil.106_987567 JE.Soil.106_1162875 JE.Soil.106_1185483 JE.Soil.106_1775525 JE.Soil.106_1825941 JE.Soil.106_1958354 JE.Soil.106_2247342 JE.Soil.106_2756995 JE.Soil.106_2764860 JE.Soil.106_2811477 JE.Soil.106_2961319 JE.Soil.106_3018371 JE.Soil.106_3038456 JE.Soil.106_3040044 JE.Soil.106_3089789 JE.Soil.110_83306 JE.Soil.110_131330 JE.Soil.110_154957 JE.Soil.110_186879 JE.Soil.110_428012 JE.Soil.110_788200 JE.Soil.110_1190296 JE.Soil.118_116562 JE.Soil.118_127723 JE.Soil.118_216062 JE.Soil.118_420891 JE.Soil.118_754027 JE.Soil.118_761622 JE.Soil.118_796809 JE.Soil.118_796889 JE.Soil.118_1113811 JE.Soil.118_1117613 JE.Soil.118_1117777 JE.Soil.122_178846 JE.Soil.122_197034 JE.Soil.122_365860 JE.Soil.122_472272 JE.Soil.122_558251 JE.Soil.122_741159 JE.Soil.122_741306 JE.Soil.122_802932 JE.Soil.122_816812 JE.Soil.122_843205 JE.Soil.126_24696 JE.Soil.126_114199 JE.Soil.126_292372 JE.Soil.126_387592 JE.Soil.126_549943 JE.Soil.126_619402 JE.Soil.126_679615 JE.Soil.126_736772 JE.Soil.126_963611 JE.Soil.126_1005916 JE.Soil.126_1013548 JE.Soil.126_1052778 JE.Soil.126_1198076 JE.Soil.126_1342207 JE.Soil.126_1358002 JE.Soil.126_1380876 JE.Soil.126_1455132 JE.Soil.126_1458516 JE.Soil.130_18070 JE.Soil.130_71879 JE.Soil.130_115317 JE.Soil.130_178631 JE.Soil.130_285518 JE.Soil.130_430403 JE.Soil.130_600473 JE.Soil.130_600561 JE.Soil.130_727406 JE.Soil.130_729481 JE.Soil.130_750907 JE.Soil.130_752346 JE.Soil.130_853610 JE.Soil.134_1147927 JE.Soil.134_2092250 JE.Soil.134_2732996 JE.Soil.134_2986487 JE.Soil.138_690605 JE.Soil.138_810829 JE.Soil.138_1100035 JE.Soil.138_1114641 JE.Soil.138_1293025 JE.Soil.142_649383 JE.Soil.142_1026499 JE.Soil.142_1416532 JE.Soil.142_1471447 JE.Soil.142_1471449 JE.Soil.142_1678358 JE.Soil.142_1678393 JE.Soil.178_143136 JE.Soil.182_837751 JE.Soil.186_1017396 JE.Soil.186_1952969 JE.Soil.18_536350 JE.Soil.18_941876 JE.Soil.18_1761093 JE.Soil.190_2752166 JE.Soil.210_544664 JE.Soil.210_544974 JE.Soil.214_1460094 JE.Soil.214_1549291 JE.Soil.258_1721767 JE.Soil.262_157097 JE.Soil.262_846923 JE.Soil.270_748244 JE.Soil.274_226430 JE.Soil.274_762432 JE.Soil.274_1091991 JE.Soil.274_1367962 JE.Soil.274_1384969 JE.Soil.274_1549294 JE.Soil.274_1924280 JE.Soil.274_2182671 JE.Soil.274_2307390 JE.Soil.278_248318 JE.Soil.278_956150 JE.Soil.278_1268138 JE.Soil.278_1827858 JE.Soil.278_2140742 JE.Soil.278_2372802 JE.Soil.278_2459337 JE.Soil.282_238887 JE.Soil.282_2290706 JE.Soil.286_267385 JE.Soil.286_267856 JE.Soil.286_609839 JE.Soil.286_815569 JE.Soil.286_815647 JE.Soil.290_198224 JE.Soil.290_223311 JE.Soil.290_1991344 JE.Soil.294_34551 JE.Soil.294_62150 JE.Soil.294_165124 JE.Soil.294_339694 JE.Soil.294_520456 JE.Soil.298_131193 JE.Soil.298_364845 JE.Soil.298_534468 JE.Soil.298_679324 JE.Soil.298_731037 JE.Soil.2_1484206 JE.Soil.302_101402 JE.Soil.302_219945 JE.Soil.302_331517 JE.Soil.302_483700 JE.Soil.302_598934 JE.Soil.310_73816 JE.Soil.310_556329 JE.Soil.310_1952931 JE.Soil.310_2127168 JE.Soil.318_350891 JE.Soil.318_745703 JE.Soil.34_1840714 JE.Soil.42_1516406 JE.Soil.50_80215 JE.Soil.50_310309 JE.Soil.50_372183 JE.Soil.50_392948 JE.Soil.50_701517 JE.Soil.54_343655 JE.Soil.54_726851 JE.Soil.54_1265345 JE.Soil.58_1137798 JE.Soil.58_1443144 JE.Soil.62_462733 JE.Soil.62_1018542 JE.Soil.62_1253712 JE.Soil.66_554551 JE.Soil.70_1322287 JE.Soil.74_61951 JE.Soil.74_229964 JE.Soil.78_153154 JE.Soil.78_317476 JE.Soil.78_572640 JE.Soil.82_285111 JE.Soil.82_682316 JE.Soil.82_938628 JE.Soil.82_1104619 JE.Soil.86_1182874 JE.Soil.86_2534857 JE.Soil.98_244099 JE.Soil.98_489838 JE.Soil.98_511849 JE.Soil.98_539353 JE.Soil.98_543933 JE.Soil.98_575828 JE.Soil.98_824458 JE.Soil.98_996712 JE.Lundberg.100_437609 JE.Lundberg.100_895532 JE.Lundberg.106_314894 JE.Lundberg.106_1005986 JE.Lundberg.10_594643 JE.Lundberg.112_17250 JE.Lundberg.112_18884 JE.Lundberg.112_472280 JE.Lundberg.112_869494 JE.Lundberg.115_113946 JE.Lundberg.115_1558211 JE.Lundberg.118_67713 JE.Lundberg.118_1091590 JE.Lundberg.118_1242556 JE.Lundberg.124_31120 JE.Lundberg.124_196386 JE.Lundberg.124_201880 JE.Lundberg.124_650263 JE.Lundberg.124_731282 JE.Lundberg.127_749601 JE.Lundberg.130_53071 JE.Lundberg.130_398111 JE.Lundberg.130_593789 JE.Lundberg.130_719659 JE.Lundberg.130_856956 JE.Lundberg.130_899461 JE.Lundberg.130_1109161 JE.Lundberg.133_674160 JE.Lundberg.133_840587 JE.Lundberg.136_819300 JE.Lundberg.136_913917 JE.Lundberg.136_1003430 JE.Lundberg.136_1113583 JE.Lundberg.139_532129 JE.Lundberg.139_1017309 JE.Lundberg.139_1193821 JE.Lundberg.142_242346 JE.Lundberg.142_478874 JE.Lundberg.145_527322 JE.Lundberg.145_533198 JE.Lundberg.145_533447 JE.Lundberg.145_1107365 JE.Lundberg.145_1134024 JE.Lundberg.154_227829 JE.Lundberg.154_227899 JE.Lundberg.154_588086 JE.Lundberg.157_862166 JE.Lundberg.157_1276849 JE.Lundberg.163_280863 JE.Lundberg.166_17315 JE.Lundberg.169_928187 JE.Lundberg.169_933243 JE.Lundberg.169_979993 JE.Lundberg.169_980168 JE.Lundberg.169_1506162 JE.Lundberg.172_45643 JE.Lundberg.172_790250 JE.Lundberg.172_1088994 JE.Lundberg.172_1318079 JE.Lundberg.175_1111510 JE.Lundberg.178_258084 JE.Lundberg.178_669371 JE.Lundberg.187_416509 JE.Lundberg.187_656214 JE.Lundberg.187_813131 JE.Lundberg.187_1493394 JE.Lundberg.187_1493604 JE.Lundberg.190_1046937 JE.Lundberg.1_752997 JE.Lundberg.31_546389 JE.Lundberg.34_410895 JE.Lundberg.34_1851497 JE.Lundberg.43_948689 JE.Lundberg.49_109317 JE.Lundberg.49_145291 JE.Lundberg.49_531048 JE.Lundberg.49_660333 JE.Lundberg.4_373392 JE.Lundberg.52_996434 JE.Lundberg.52_1061652 JE.Lundberg.52_1234149 JE.Lundberg.52_1250446 JE.Lundberg.52_1250659 JE.Lundberg.52_1318265 JE.Lundberg.55_675850 JE.Lundberg.55_717002 JE.Lundberg.55_717147 JE.Lundberg.55_813421 JE.Lundberg.55_1527751 JE.Lundberg.55_1791157 JE.Lundberg.58_258605 JE.Lundberg.58_822840 JE.Lundberg.58_1225965 JE.Lundberg.58_1594168 JE.Lundberg.58_1627212 JE.Lundberg.58_2082945 JE.Lundberg.61_504732 JE.Lundberg.61_1881236 JE.Lundberg.64_212302 JE.Lundberg.64_1882156 JE.Lundberg.67_172211 JE.Lundberg.67_187962 JE.Lundberg.67_540964 JE.Lundberg.67_689900 JE.Lundberg.67_1025738 JE.Lundberg.67_1157403 JE.Lundberg.67_1634900 JE.Lundberg.67_1825728 JE.Lundberg.67_1834325 JE.Lundberg.70_365927 JE.Lundberg.70_617474 JE.Lundberg.70_1341220 JE.Lundberg.70_1342573 JE.Lundberg.70_1373726 JE.Lundberg.70_1464539 JE.Lundberg.70_1545938 JE.Lundberg.70_1546637 JE.Lundberg.70_1573374 JE.Lundberg.70_1708051 JE.Lundberg.73_335719 JE.Lundberg.73_526716 JE.Lundberg.73_526903 JE.Lundberg.73_794564 JE.Lundberg.76_62273 JE.Lundberg.76_237096 JE.Lundberg.76_247362 JE.Lundberg.76_1195639 JE.Lundberg.76_1447941 JE.Lundberg.79_872486 JE.Lundberg.79_1078976 JE.Lundberg.79_1170574 JE.Lundberg.79_1215972 JE.Lundberg.79_1225411 JE.Lundberg.82_607663 JE.Lundberg.82_643556 JE.Lundberg.82_890246 JE.Lundberg.85_981773 JE.Lundberg.85_1690627 JE.Lundberg.85_2577525 JE.Lundberg.85_3680645 JE.Lundberg.85_4592859 JE.Lundberg.85_4918577 JE.Lundberg.88_485231 JE.Lundberg.88_613820 JE.Lundberg.88_1140924 JE.Lundberg.88_1398225 JE.Lundberg.91_249161 JE.Lundberg.91_249280 JE.Lundberg.91_396282 JE.Lundberg.91_546195 JE.Lundberg.91_546374 JE.Lundberg.91_761625 JE.Lundberg.91_761737 JE.Lundberg.91_1086146 JE.Lundberg.94_19623 JE.Lundberg.94_497877 JE.Soil.102_299707 JE.Soil.102_519931 JE.Soil.110_739587 JE.Soil.118_663099 JE.Soil.130_437349 JE.Soil.134_1347612 JE.Soil.182_1777139 JE.Soil.186_854906 JE.Soil.186_855092 JE.Soil.198_353094 JE.Soil.202_793261 JE.Soil.206_39236 JE.Soil.210_105231 JE.Soil.210_136543 JE.Soil.210_253077 JE.Soil.210_853231 JE.Soil.218_1114692 JE.Soil.218_1286848 JE.Soil.218_1336704 JE.Soil.218_1525963 JE.Soil.22_1272871 JE.Soil.22_1623962 JE.Soil.234_121181 JE.Soil.234_848655 JE.Soil.234_1936880 JE.Soil.234_2064316 JE.Soil.234_2095094 JE.Soil.250_773995 JE.Soil.250_924654 JE.Soil.250_1224680 JE.Soil.254_139384 JE.Soil.254_251532 JE.Soil.254_252185 JE.Soil.254_733138 JE.Soil.254_870695 JE.Soil.258_156782 JE.Soil.258_253057 JE.Soil.258_849423 JE.Soil.258_1202458 JE.Soil.258_1408899 JE.Soil.258_1409194 JE.Soil.258_1409272 JE.Soil.262_1196121 JE.Soil.266_942430 JE.Soil.266_1755826 JE.Soil.270_1233182 JE.Soil.270_1655180 JE.Soil.270_1655227 JE.Soil.270_1700806 JE.Soil.278_1339492 JE.Soil.278_2439708 JE.Soil.2_204163 JE.Soil.2_1013593 JE.Soil.2_1913592 JE.Soil.2_1914941 JE.Soil.302_535536 JE.Soil.38_1007437 JE.Soil.46_2741460 JE.Soil.50_84553 JE.Soil.50_115407 JE.Soil.50_142172 JE.Soil.50_142370 JE.Soil.50_215971 JE.Soil.50_226701 JE.Soil.50_268115 JE.Soil.50_318117 JE.Soil.50_414144 JE.Soil.50_505254 JE.Soil.50_535979 JE.Soil.50_570686 JE.Soil.50_580993 JE.Soil.50_676428 JE.Soil.50_722889 JE.Soil.50_741760 JE.Soil.50_774168 JE.Soil.54_186124 JE.Soil.54_222213 JE.Soil.54_235761 JE.Soil.54_240806 JE.Soil.54_702451 JE.Soil.54_814211 JE.Soil.54_968339 JE.Soil.54_1061367 JE.Soil.54_1097482 JE.Soil.54_1207811 JE.Soil.54_1214721 JE.Soil.58_71015 JE.Soil.58_94277 JE.Soil.58_140204 JE.Soil.58_258540 JE.Soil.58_339910 JE.Soil.58_571031 JE.Soil.58_799644 JE.Soil.58_1301012 JE.Soil.62_1641572 JE.Soil.62_2075910 JE.Soil.62_2231827 JE.Soil.62_2231951 JE.Soil.66_173263 JE.Soil.66_175202 JE.Soil.66_532106 JE.Soil.66_1409470 JE.Soil.6_814475 JE.Soil.6_2232203 JE.Soil.70_74250 JE.Soil.70_347701 JE.Soil.70_500769 JE.Soil.70_906977 JE.Soil.70_998409 JE.Soil.70_1051851 JE.Soil.70_1143641 JE.Soil.70_1415020 JE.Soil.70_1415169 JE.Soil.70_1422169 JE.Soil.70_1492174 JE.Soil.70_1573580 JE.Soil.70_1659669 JE.Soil.70_1789281 JE.Soil.74_61779 JE.Soil.74_89000 JE.Soil.74_132884 JE.Soil.74_201209 JE.Soil.74_206588 JE.Soil.74_327285 JE.Soil.74_432280 JE.Soil.74_446329 JE.Soil.74_516230 JE.Soil.74_571468 JE.Soil.78_818468 JE.Soil.78_1007576 JE.Soil.78_1110933 JE.Soil.78_1189804 JE.Soil.78_1375159 JE.Soil.78_1453637 JE.Soil.82_1168345 JE.Soil.82_1314459 JE.Soil.82_1434641 JE.Soil.86_100708 JE.Soil.86_1868759 JE.Lundberg.10_1119620 JE.Lundberg.112_499426 JE.Lundberg.118_193542 JE.Lundberg.121_1084820 JE.Lundberg.121_1194790 JE.Lundberg.127_176043 JE.Lundberg.130_962307 JE.Lundberg.130_991142 JE.Lundberg.130_1169418 JE.Lundberg.136_496207 JE.Lundberg.136_997853 JE.Lundberg.136_1030294 JE.Lundberg.139_240205 JE.Lundberg.139_1079649 JE.Lundberg.13_5107606 JE.Lundberg.148_431142 JE.Lundberg.151_77949 JE.Lundberg.166_929826 JE.Lundberg.169_1618853 JE.Lundberg.16_62963 JE.Lundberg.16_206348 JE.Lundberg.16_346838 JE.Lundberg.16_495072 JE.Lundberg.16_1074555 JE.Lundberg.172_189031 JE.Lundberg.172_271269 JE.Lundberg.172_1094836 JE.Lundberg.175_266487 JE.Lundberg.175_272118 JE.Lundberg.175_1228475 JE.Lundberg.178_9584 JE.Lundberg.178_98205 JE.Lundberg.181_907586 JE.Lundberg.187_398781 JE.Lundberg.187_434929 JE.Lundberg.187_623587 JE.Lundberg.187_1155299 JE.Lundberg.187_1312343 JE.Lundberg.187_1572716 JE.Lundberg.190_217609 JE.Lundberg.190_466656 JE.Lundberg.190_552346 JE.Lundberg.190_586686 JE.Lundberg.190_822208 JE.Lundberg.190_828926 JE.Lundberg.190_879048 JE.Lundberg.190_882542 JE.Lundberg.190_1012216 JE.Lundberg.190_1083751 JE.Lundberg.190_1141248 JE.Lundberg.190_1180735 JE.Lundberg.190_1261855 JE.Lundberg.190_1307859 JE.Lundberg.190_1361446 JE.Lundberg.19_405263 JE.Lundberg.19_541067 JE.Lundberg.19_657476 JE.Lundberg.1_337220 JE.Lundberg.1_467721 JE.Lundberg.1_519266 JE.Lundberg.1_742686 JE.Lundberg.1_875043 JE.Lundberg.1_1631015 JE.Lundberg.1_1724109 JE.Lundberg.1_1729680 JE.Lundberg.22_113586 JE.Lundberg.22_121940 JE.Lundberg.22_523564 JE.Lundberg.22_953469 JE.Lundberg.25_765594 JE.Lundberg.25_765602 JE.Lundberg.25_1212506 JE.Lundberg.25_1390893 JE.Lundberg.25_1443935 JE.Lundberg.25_1795672 JE.Lundberg.25_1844060 JE.Lundberg.28_61108 JE.Lundberg.28_683110 JE.Lundberg.28_727494 JE.Lundberg.28_733161 JE.Lundberg.28_791223 JE.Lundberg.28_1127739 JE.Lundberg.28_1127779 JE.Lundberg.28_1128993 JE.Lundberg.28_1205013 JE.Lundberg.31_173028 JE.Lundberg.31_212891 JE.Lundberg.31_1077286 JE.Lundberg.31_1368574 JE.Lundberg.31_1399856 JE.Lundberg.31_1638160 JE.Lundberg.34_1222824 JE.Lundberg.34_1611303 JE.Lundberg.34_1745318 JE.Lundberg.34_1852019 JE.Lundberg.37_614314 JE.Lundberg.37_885987 JE.Lundberg.37_1121740 JE.Lundberg.37_1127361 JE.Lundberg.37_1600980 JE.Lundberg.40_48801 JE.Lundberg.40_604635 JE.Lundberg.40_604847 JE.Lundberg.40_956983 JE.Lundberg.40_960731 JE.Lundberg.40_994249 JE.Lundberg.40_1125398 JE.Lundberg.40_1170327 JE.Lundberg.40_1170593 JE.Lundberg.40_1333064 JE.Lundberg.40_1597879 JE.Lundberg.40_1603178 JE.Lundberg.43_146465 JE.Lundberg.43_279472 JE.Lundberg.43_279598 JE.Lundberg.43_279798 JE.Lundberg.43_397268 JE.Lundberg.43_1100206 JE.Lundberg.43_1157729 JE.Lundberg.43_1332843 JE.Lundberg.46_47781 JE.Lundberg.46_176821 JE.Lundberg.46_178786 JE.Lundberg.46_178943 JE.Lundberg.46_179132 JE.Lundberg.46_317648 JE.Lundberg.46_361104 JE.Lundberg.46_787942 JE.Lundberg.46_828971 JE.Lundberg.46_1298861 JE.Lundberg.46_1674705 JE.Lundberg.46_1688559 JE.Lundberg.49_924552 JE.Lundberg.49_1339558 JE.Lundberg.73_534984 JE.Lundberg.73_535193 JE.Lundberg.76_146136 JE.Lundberg.7_240684 JE.Lundberg.7_498466 JE.Lundberg.7_678628 JE.Lundberg.7_1725841 JE.Lundberg.82_19263 JE.Lundberg.82_19462 JE.Lundberg.82_19614 JE.Lundberg.85_4423512 JE.Lundberg.94_152776 JE.Lundberg.94_661678 JE.Soil.14_168746 JE.Soil.14_347074 JE.Soil.14_585835 JE.Soil.14_827967 JE.Soil.14_828062 JE.Soil.178_188699 JE.Soil.178_188727 JE.Soil.178_396262 JE.Soil.178_653311 JE.Soil.182_576120 JE.Soil.182_725441 JE.Soil.182_1193119 JE.Soil.182_1519762 JE.Soil.186_202901 JE.Soil.186_536484 JE.Soil.186_1025428 JE.Soil.186_1095562 JE.Soil.186_1431430 JE.Soil.186_1571213 JE.Soil.186_1587593 JE.Soil.186_1942487 JE.Soil.18_1032723 JE.Soil.18_1753619 JE.Soil.18_2164603 JE.Soil.18_2164645 JE.Soil.190_1637543 JE.Soil.190_1660030 JE.Soil.190_1748478 JE.Soil.190_2146228 JE.Soil.190_2146696 JE.Soil.190_2904205 JE.Soil.190_2970197 JE.Soil.190_3256611 JE.Soil.190_3354839 JE.Soil.190_3556782 JE.Soil.198_189435 JE.Soil.198_410388 JE.Soil.198_547004 JE.Soil.198_1091937 JE.Soil.198_1223423 JE.Soil.198_1492993 JE.Soil.202_241349 JE.Soil.202_475655 JE.Soil.202_1002978 JE.Soil.206_239461 JE.Soil.206_575240 JE.Soil.206_773906 JE.Soil.206_783641 JE.Soil.206_1118796 JE.Soil.206_1119998 JE.Soil.206_1845594 JE.Soil.206_1845839 JE.Soil.210_306568 JE.Soil.210_358980 JE.Soil.210_359405 JE.Soil.210_601316 JE.Soil.210_605617 JE.Soil.210_781100 JE.Soil.210_789368 JE.Soil.210_807591 JE.Soil.214_408692 JE.Soil.214_1305770 JE.Soil.214_1616050 JE.Soil.214_1922174 JE.Soil.214_1979163 JE.Soil.214_2294512 JE.Soil.214_2332346 JE.Soil.218_1095082 JE.Soil.218_1615687 JE.Soil.222_491359 JE.Soil.222_491421 JE.Soil.222_727126 JE.Soil.222_1292592 JE.Soil.222_1361163 JE.Soil.222_1441946 JE.Soil.222_1563094 JE.Soil.222_1741446 JE.Soil.222_2061508 JE.Soil.22_265166 JE.Soil.22_1303506 JE.Soil.26_886073 JE.Soil.26_1107838 JE.Soil.26_1870603 JE.Soil.282_277610 JE.Soil.2_33940 JE.Soil.2_712032 JE.Soil.2_1306639 JE.Soil.2_1761977 JE.Soil.2_2204504 JE.Soil.30_529270 JE.Soil.30_1474747 JE.Soil.30_2640487 JE.Soil.34_23302 JE.Soil.38_142550 JE.Soil.38_2043372 JE.Soil.38_2130361 JE.Soil.42_1204911 JE.Soil.42_2206909 JE.Soil.46_1641103 JE.Soil.6_143364 JE.Soil.6_1247982 JE.Soil.6_1838920 JE.Soil.6_2388061 JE.Soil.6_2800905 JE.Lundberg.145_695034 JE.Lundberg.148_197000 JE.Lundberg.148_341528 JE.Lundberg.148_647188 JE.Lundberg.148_647227 JE.Lundberg.148_671553 JE.Lundberg.148_805218 JE.Lundberg.148_805325 JE.Lundberg.151_574776 JE.Lundberg.151_633465 JE.Lundberg.151_847985 JE.Lundberg.151_959077 JE.Lundberg.154_37496 JE.Lundberg.154_113182 JE.Lundberg.154_357997 JE.Lundberg.154_465840 JE.Lundberg.154_600806 JE.Lundberg.154_659160 JE.Lundberg.154_659470 JE.Lundberg.154_1021372 JE.Lundberg.154_1065491 JE.Lundberg.157_386334 JE.Lundberg.157_612144 JE.Lundberg.157_953090 JE.Lundberg.157_1083357 JE.Lundberg.160_21207 JE.Lundberg.160_21477 JE.Lundberg.160_401361 JE.Lundberg.160_525068 JE.Lundberg.160_603581 JE.Lundberg.160_630355 JE.Lundberg.160_630396 JE.Lundberg.160_663904 JE.Lundberg.160_664046 JE.Lundberg.160_971691 JE.Lundberg.160_976972 JE.Lundberg.160_1002040 JE.Lundberg.160_1115059 JE.Lundberg.163_34590 JE.Lundberg.163_125969 JE.Lundberg.163_176462 JE.Lundberg.163_177570 JE.Lundberg.163_193169 JE.Lundberg.163_365894 JE.Lundberg.163_471939 JE.Lundberg.163_506569 JE.Lundberg.163_598370 JE.Lundberg.163_643229 JE.Lundberg.163_679342 JE.Lundberg.163_679561 JE.Lundberg.163_758944 JE.Lundberg.166_153684 JE.Lundberg.166_160145 JE.Lundberg.166_241114 JE.Lundberg.166_303716 JE.Lundberg.166_305383 JE.Lundberg.166_547100 JE.Lundberg.166_547263 JE.Lundberg.166_716927 JE.Lundberg.166_796002 JE.Lundberg.166_1365822 JE.Lundberg.172_1349070 JE.Lundberg.190_192855 JE.Soil.102_15102 JE.Soil.102_85896 JE.Soil.102_109818 JE.Soil.102_124634 JE.Soil.102_155290 JE.Soil.102_240478 JE.Soil.102_343373 JE.Soil.102_466445 JE.Soil.102_580770 JE.Soil.102_589868 JE.Soil.102_643893 JE.Soil.106_21998 JE.Soil.106_1094105 JE.Soil.106_1242895 JE.Soil.106_1526576 JE.Soil.106_1550122 JE.Soil.106_1745900 JE.Soil.106_2395794 JE.Soil.106_2421348 JE.Soil.106_2778056 JE.Soil.106_2792426 JE.Soil.106_2854835 JE.Soil.106_2882708 JE.Soil.106_3226291 JE.Soil.110_10007 JE.Soil.110_11740 JE.Soil.110_452821 JE.Soil.110_987613 JE.Soil.110_1026104 JE.Soil.110_1073136 JE.Soil.118_31993 JE.Soil.118_502260 JE.Soil.118_796640 JE.Soil.118_892772 JE.Soil.122_137798 JE.Soil.122_258878 JE.Soil.122_291962 JE.Soil.122_365903 JE.Soil.122_565660 JE.Soil.122_610368 JE.Soil.122_744891 JE.Soil.122_862271 JE.Soil.126_25220 JE.Soil.126_25393 JE.Soil.126_242650 JE.Soil.126_1102423 JE.Soil.126_1373987 JE.Soil.130_290416 JE.Soil.130_350417 JE.Soil.134_693974 JE.Soil.134_1290646 JE.Soil.134_1880979 JE.Soil.134_2085295 JE.Soil.138_47295 JE.Soil.138_455001 JE.Soil.138_484485 JE.Soil.138_588706 JE.Soil.138_697640 JE.Soil.138_846948 JE.Soil.138_910805 JE.Soil.138_1093151 JE.Soil.142_46389 JE.Soil.142_627774 JE.Soil.142_693095 JE.Soil.142_1724571 JE.Soil.234_75686 JE.Soil.234_1196900 JE.Soil.234_1851866 JE.Soil.254_570590 JE.Soil.258_165924 JE.Soil.262_1335175 JE.Soil.266_509836 JE.Soil.274_206980 JE.Soil.274_469989 JE.Soil.274_490084 JE.Soil.274_608291 JE.Soil.274_666082 JE.Soil.274_685005 JE.Soil.274_978883 JE.Soil.274_1638328 JE.Soil.274_2041231 JE.Soil.274_2086776 JE.Soil.278_147731 JE.Soil.278_407756 JE.Soil.278_428203 JE.Soil.278_852819 JE.Soil.278_1051637 JE.Soil.278_1069289 JE.Soil.278_1168671 JE.Soil.278_1178260 JE.Soil.278_1196885 JE.Soil.278_1317156 JE.Soil.278_1605847 JE.Soil.278_1688202 JE.Soil.278_1698615 JE.Soil.278_1740902 JE.Soil.278_1913128 JE.Soil.278_2161953 JE.Soil.282_718955 JE.Soil.282_866191 JE.Soil.282_890794 JE.Soil.282_1169675 JE.Soil.282_1235205 JE.Soil.282_1381592 JE.Soil.282_2307237 JE.Soil.286_37771 JE.Soil.286_38046 JE.Soil.286_168578 JE.Soil.286_459873 JE.Soil.286_700725 JE.Soil.286_750981 JE.Soil.286_808977 JE.Soil.286_875418 JE.Soil.286_1029549 JE.Soil.286_1735194 JE.Soil.286_1817751 JE.Soil.286_1881812 JE.Soil.286_1995708 JE.Soil.286_2021635 JE.Soil.290_783263 JE.Soil.290_819477 JE.Soil.290_1132094 JE.Soil.290_1449908 JE.Soil.290_1947476 JE.Soil.290_2011425 JE.Soil.290_2451749 JE.Soil.294_149020 JE.Soil.294_299245 JE.Soil.294_335282 JE.Soil.294_414900 JE.Soil.294_427519 JE.Soil.294_485247 JE.Soil.294_540813 JE.Soil.298_35077 JE.Soil.298_241390 JE.Soil.298_853479 JE.Soil.302_43880 JE.Soil.302_44026 JE.Soil.302_79330 JE.Soil.302_673095 JE.Soil.302_698250 JE.Soil.310_225910 JE.Soil.310_264028 JE.Soil.310_1650540 JE.Soil.310_1705504 JE.Soil.310_1775475 JE.Soil.310_1775575 JE.Soil.314_1405084 JE.Soil.318_973066 JE.Soil.38_1936136 JE.Soil.54_245704 JE.Soil.54_388846 JE.Soil.54_424264 JE.Soil.54_815993 JE.Soil.54_1236270 JE.Soil.58_1006021 JE.Soil.58_1369029 JE.Soil.62_7322 JE.Soil.62_815910 JE.Soil.70_974336 JE.Soil.78_163765 JE.Soil.78_416486 JE.Soil.78_655092 JE.Soil.78_1081782 JE.Soil.78_1298476 JE.Soil.82_217193 JE.Soil.82_371117 JE.Soil.82_451320 JE.Soil.82_1186972 JE.Soil.82_1211168 JE.Soil.82_1214752 JE.Soil.82_1326121 JE.Soil.98_81714 JE.Soil.98_91350 JE.Soil.98_317014 JE.Soil.98_320774 JE.Soil.98_353963 JE.Soil.98_593312 JE.Soil.98_901976 JE.Soil.98_904626 JE.Soil.98_912821 JE.Soil.98_972839 JE.Soil.98_1022827 JE.Lundberg.130_858657 JE.Lundberg.154_964592 JE.Lundberg.16_35191 JE.Lundberg.19_763573 JE.Lundberg.1_349655 JE.Lundberg.1_1970040 JE.Lundberg.1_2101025 JE.Lundberg.22_1216097 JE.Lundberg.22_1368434 JE.Lundberg.25_1470878 JE.Lundberg.25_1658949 JE.Lundberg.31_578434 JE.Lundberg.31_1107662 JE.Lundberg.31_1223723 JE.Lundberg.31_1234828 JE.Lundberg.34_476415 JE.Lundberg.34_628985 JE.Lundberg.34_807341 JE.Lundberg.34_1107470 JE.Lundberg.34_1107759 JE.Lundberg.34_1643497 JE.Lundberg.34_1886182 JE.Lundberg.40_152873 JE.Lundberg.40_235410 JE.Lundberg.40_448900 JE.Lundberg.40_480700 JE.Lundberg.40_480730 JE.Lundberg.40_480952 JE.Lundberg.40_490455 JE.Lundberg.40_610480 JE.Lundberg.40_768047 JE.Lundberg.40_1248138 JE.Lundberg.40_1697990 JE.Lundberg.43_426782 JE.Lundberg.43_733025 JE.Lundberg.43_852745 JE.Lundberg.43_965111 JE.Lundberg.43_1341550 JE.Lundberg.43_1341751 JE.Lundberg.4_572182 JE.Lundberg.7_1285079 JE.Soil.14_1338047 JE.Soil.178_357694 JE.Soil.178_554903 JE.Soil.178_895267 JE.Soil.178_898905 JE.Soil.178_899477 JE.Soil.182_14316 JE.Soil.182_32828 JE.Soil.182_272430 JE.Soil.182_678435 JE.Soil.182_1446036 JE.Soil.186_736717 JE.Soil.186_1147748 JE.Soil.186_1357803 JE.Soil.18_919775 JE.Soil.190_297238 JE.Soil.190_1084290 JE.Soil.190_1084479 JE.Soil.190_1659547 JE.Soil.190_3575485 JE.Soil.194_1948440 JE.Soil.194_4156634 JE.Soil.198_530755 JE.Soil.202_246977 JE.Soil.202_438544 JE.Soil.202_476489 JE.Soil.202_500118 JE.Soil.202_604998 JE.Soil.202_605063 JE.Soil.202_789448 JE.Soil.206_484315 JE.Soil.206_541174 JE.Soil.206_1037061 JE.Soil.206_1655048 JE.Soil.206_1746241 JE.Soil.206_1889137 JE.Soil.206_1889357 JE.Soil.210_1758 JE.Soil.210_339089 JE.Soil.210_415007 JE.Soil.210_430729 JE.Soil.210_796471 JE.Soil.214_2404568 JE.Soil.214_2731199 JE.Soil.218_1650926 JE.Soil.222_207807 JE.Soil.222_322239 JE.Soil.222_322775 JE.Soil.222_2224404 JE.Soil.26_1188963 JE.Soil.26_1389572 JE.Soil.26_1571434 JE.Soil.26_1858201 JE.Soil.26_1914829 JE.Soil.2_213294 JE.Soil.2_335971 JE.Soil.2_917790 JE.Soil.2_1331695 JE.Soil.2_1585831 JE.Soil.2_1639271 JE.Soil.2_1808113 JE.Soil.30_137702 JE.Soil.314_1130513 JE.Soil.34_1249163 JE.Soil.38_1767853 JE.Soil.46_2202492 JE.Soil.6_289404 JE.Soil.6_318740 JE.Soil.6_1969285 JE.Soil.78_573625 JE.Lundberg.148_765368 JE.Lundberg.151_1418350 JE.Lundberg.154_160246 JE.Lundberg.154_165666 JE.Lundberg.154_167516 JE.Lundberg.154_314866 JE.Lundberg.154_482910 JE.Lundberg.154_483180 JE.Lundberg.154_547851 JE.Lundberg.154_847620 JE.Lundberg.154_872846 JE.Lundberg.154_1054661 JE.Lundberg.154_1054772 JE.Lundberg.157_891164 JE.Lundberg.157_896697 JE.Lundberg.160_1128164 JE.Lundberg.163_97341 JE.Soil.102_101114 JE.Soil.102_223602 JE.Soil.102_703162 JE.Soil.106_112171 JE.Soil.106_127680 JE.Soil.106_806238 JE.Soil.106_865561 JE.Soil.106_939997 JE.Soil.106_1468821 JE.Soil.106_1538256 JE.Soil.106_1642230 JE.Soil.106_1663794 JE.Soil.106_1860698 JE.Soil.106_1866314 JE.Soil.106_1992137 JE.Soil.106_2700301 JE.Soil.106_2901145 JE.Soil.106_3045604 JE.Soil.110_144287 JE.Soil.110_666844 JE.Soil.118_1047934 JE.Soil.122_122071 JE.Soil.122_216786 JE.Soil.122_498635 JE.Soil.122_613416 JE.Soil.126_180757 JE.Soil.126_268798 JE.Soil.126_459392 JE.Soil.126_716837 JE.Soil.126_983286 JE.Soil.126_1250862 JE.Soil.130_142210 JE.Soil.130_374447 JE.Soil.130_374514 JE.Soil.134_1664508 JE.Soil.138_730126 JE.Soil.138_1325025 JE.Soil.182_1938158 JE.Soil.190_2088486 JE.Soil.210_137145 JE.Soil.210_559715 JE.Soil.222_1491957 JE.Soil.270_1440401 JE.Soil.270_1495241 JE.Soil.274_1411348 JE.Soil.278_49296 JE.Soil.278_1350456 JE.Soil.278_2490888 JE.Soil.282_2308069 JE.Soil.286_2016 JE.Soil.290_1732017 JE.Soil.294_26398 JE.Soil.294_31951 JE.Soil.294_125642 JE.Soil.294_139063 JE.Soil.298_608526 JE.Soil.298_747286 JE.Soil.298_804534 JE.Soil.298_804781 JE.Soil.302_180753 JE.Soil.310_651377 JE.Soil.310_797500 JE.Soil.314_511406 JE.Soil.50_640958 JE.Soil.50_646285 JE.Soil.54_1080803 JE.Soil.58_375877 JE.Soil.58_532679 JE.Soil.58_938883 JE.Soil.58_947262 JE.Soil.74_855637 JE.Soil.78_101496 JE.Soil.82_1457337 JE.Soil.98_170029 JE.Soil.98_394704 JE.Soil.98_459278 JE.Soil.98_620869 JE.Lundberg.172_517305 JE.Lundberg.181_1180354 JE.Lundberg.46_1520296 JE.Lundberg.52_1303129 JE.Lundberg.61_27908 JE.Lundberg.76_745861 JE.Lundberg.82_495003 JE.Lundberg.82_540805 JE.Lundberg.82_564269 JE.Lundberg.82_804060 JE.Lundberg.85_2282647 JE.Lundberg.85_2961751 JE.Lundberg.88_707606 JE.Lundberg.88_967024 JE.Lundberg.88_1089603 JE.Lundberg.91_959850 JE.Soil.102_605448 JE.Soil.14_2520605 JE.Soil.14_2610723 JE.Soil.178_400588 JE.Soil.178_468908 JE.Soil.182_77012 JE.Soil.182_163893 JE.Soil.182_430492 JE.Soil.182_743150 JE.Soil.182_1138719 JE.Soil.182_1830056 JE.Soil.182_1830096 JE.Soil.182_1868707 JE.Soil.182_1887584 JE.Soil.186_251247 JE.Soil.18_1261253 JE.Soil.190_572872 JE.Soil.190_1051815 JE.Soil.190_2028376 JE.Soil.190_3041368 JE.Soil.190_3419087 JE.Soil.198_62469 JE.Soil.198_274798 JE.Soil.198_274983 JE.Soil.198_424418 JE.Soil.198_1174294 JE.Soil.198_1199351 JE.Soil.198_1396078 JE.Soil.202_85411 JE.Soil.202_97867 JE.Soil.202_933085 JE.Soil.202_933587 JE.Soil.206_974327 JE.Soil.206_986597 JE.Soil.206_1360513 JE.Soil.210_527852 JE.Soil.210_802462 JE.Soil.214_163265 JE.Soil.214_164054 JE.Soil.218_10724 JE.Soil.218_810417 JE.Soil.218_1485483 JE.Soil.222_1686498 JE.Soil.22_41635 JE.Soil.22_718014 JE.Soil.22_1267025 JE.Soil.26_56229 JE.Soil.26_456580 JE.Soil.26_582699 JE.Soil.26_1204414 JE.Soil.26_1373848 JE.Soil.26_1373969 JE.Soil.26_1614163 JE.Soil.278_886811 JE.Soil.278_1090044 JE.Soil.282_2510497 JE.Soil.2_212825 JE.Soil.2_1997365 JE.Soil.2_2203763 JE.Soil.2_2203775 JE.Soil.30_1240631 JE.Soil.30_1986608 JE.Soil.30_2785085 JE.Soil.30_3127650 JE.Soil.314_380683 JE.Soil.34_3199476 JE.Soil.34_3559808 JE.Soil.34_3641986 JE.Soil.38_451944 JE.Soil.42_87142 JE.Soil.46_175266 JE.Soil.46_1325375 JE.Soil.46_2857210 JE.Soil.6_399856 JE.Soil.6_632472 JE.Soil.6_1591055 JE.Soil.6_2799799 JE.Soil.18_544759 JE.Soil.190_2095994 JE.Soil.198_126997 JE.Soil.22_1645495 JE.Soil.234_283039 JE.Soil.234_935330 JE.Soil.234_1087620 JE.Soil.234_1228576 JE.Soil.234_1301330 JE.Soil.234_1445133 JE.Soil.234_1840800 JE.Soil.234_2365484 JE.Soil.250_210430 JE.Soil.250_1076379 JE.Soil.250_1090643 JE.Soil.250_1559327 JE.Soil.254_212111 JE.Soil.254_451063 JE.Soil.254_493986 JE.Soil.258_306218 JE.Soil.258_1778390 JE.Soil.262_6829 JE.Soil.262_818781 JE.Soil.266_401155 JE.Soil.266_1357380 JE.Soil.266_1410610 JE.Soil.270_1173176 JE.Soil.34_1997289 JE.Soil.50_61291 JE.Soil.50_93000 JE.Soil.50_103344 JE.Soil.50_250495 JE.Soil.50_331344 JE.Soil.50_489865 JE.Soil.50_578597 JE.Soil.50_586037 JE.Soil.50_806099 JE.Soil.54_10041 JE.Soil.54_98759 JE.Soil.54_426810 JE.Soil.54_519086 JE.Soil.54_708584 JE.Soil.54_733493 JE.Soil.54_776972 JE.Soil.54_888341 JE.Soil.54_956215 JE.Soil.54_961463 JE.Soil.58_411665 JE.Soil.58_585941 JE.Soil.58_1164154 JE.Soil.58_1327907 JE.Soil.58_1408907 JE.Soil.58_1454356 JE.Soil.62_733689 JE.Soil.62_2458384 JE.Soil.66_8197 JE.Soil.66_1123114 JE.Soil.66_1357562 JE.Soil.66_1577104 JE.Soil.70_572711 JE.Soil.74_42139 JE.Soil.74_118666 JE.Soil.74_118967 JE.Soil.74_121059 JE.Soil.74_209702 JE.Soil.74_324810 JE.Soil.74_400240 JE.Soil.74_436128 JE.Soil.74_436227 JE.Soil.74_479214 JE.Soil.74_491120 JE.Soil.74_564356 JE.Soil.74_581375 JE.Soil.74_734303 JE.Soil.78_301418 JE.Soil.78_797926 JE.Soil.78_910798 JE.Soil.78_1145936 JE.Soil.78_1216279 JE.Soil.78_1221317 JE.Soil.78_1317996 JE.Soil.78_1385295 JE.Soil.82_1284392 JE.Soil.82_1354201 JE.Soil.82_1354326 JE.Soil.82_1526125 JE.Soil.86_1042083 JE.Soil.14_2067222 JE.Soil.178_21325 JE.Soil.178_153531 JE.Soil.178_222702 JE.Soil.178_241906 JE.Soil.178_283518 JE.Soil.178_500373 JE.Soil.178_500884 JE.Soil.178_628399 JE.Soil.178_678296 JE.Soil.178_837873 JE.Soil.182_188747 JE.Soil.186_477127 JE.Soil.18_714464 JE.Soil.18_2760376 JE.Soil.190_2782312 JE.Soil.190_3266791 JE.Soil.194_1138032 JE.Soil.194_2003528 JE.Soil.198_658052 JE.Soil.198_691980 JE.Soil.198_934183 JE.Soil.198_1355098 JE.Soil.202_34238 JE.Soil.202_201982 JE.Soil.202_289391 JE.Soil.202_481060 JE.Soil.202_533420 JE.Soil.202_565526 JE.Soil.202_657893 JE.Soil.202_815493 JE.Soil.206_49911 JE.Soil.206_967399 JE.Soil.210_94342 JE.Soil.210_379649 JE.Soil.210_380116 JE.Soil.210_885969 JE.Soil.214_676691 JE.Soil.214_1008165 JE.Soil.218_1548383 JE.Soil.26_294533 JE.Soil.26_391551 JE.Soil.26_1230681 JE.Soil.2_635006 JE.Soil.2_1642035 JE.Soil.30_311896 JE.Soil.34_2951904 JE.Soil.34_3973777 JE.Soil.42_856745 JE.Soil.46_2301443 JE.Soil.6_519928 JE.Soil.6_520357 JE.Soil.6_569634 JE.Soil.6_1048083 JE.Soil.6_1403111 JE.Soil.6_1509912 JE.Soil.6_2065649 JE.Soil.6_2083430 JE.Soil.6_2400758 JE.Lundberg.100_100579 JE.Lundberg.100_117239 JE.Lundberg.100_555283 JE.Lundberg.100_716821 JE.Lundberg.106_592374 JE.Lundberg.106_1286097 JE.Lundberg.109_867084 JE.Lundberg.109_1873968 JE.Lundberg.10_611727 JE.Lundberg.10_867054 JE.Lundberg.112_722977 JE.Lundberg.112_762478 JE.Lundberg.115_689496 JE.Lundberg.118_1034221 JE.Lundberg.118_1034439 JE.Lundberg.13_1036844 JE.Lundberg.154_1059959 JE.Lundberg.166_383590 JE.Lundberg.172_544702 JE.Lundberg.172_1163377 JE.Lundberg.175_726508 JE.Lundberg.175_726531 JE.Lundberg.175_1039985 JE.Lundberg.178_364909 JE.Lundberg.178_465880 JE.Lundberg.181_546348 JE.Lundberg.181_1103004 JE.Lundberg.187_328119 JE.Lundberg.187_812792 JE.Lundberg.190_283024 JE.Lundberg.190_525331 JE.Lundberg.190_525624 JE.Lundberg.19_385595 JE.Lundberg.19_806098 JE.Lundberg.19_1215002 JE.Lundberg.22_341596 JE.Lundberg.22_382989 JE.Lundberg.25_468748 JE.Lundberg.25_473732 JE.Lundberg.25_1085442 JE.Lundberg.25_1535171 JE.Lundberg.25_1535220 JE.Lundberg.28_1463868 JE.Lundberg.34_588726 JE.Lundberg.40_80062 JE.Lundberg.40_1699662 JE.Lundberg.43_411243 JE.Lundberg.43_1161875 JE.Lundberg.46_594174 JE.Lundberg.46_734094 JE.Lundberg.4_274697 JE.Lundberg.82_936636 JE.Lundberg.85_1505701 JE.Lundberg.91_77012 JE.Lundberg.97_248339 JE.Lundberg.97_547724 JE.Soil.102_336526 JE.Soil.102_483305 JE.Soil.102_539156 JE.Soil.106_746146 JE.Soil.106_746236 JE.Soil.106_2170883 JE.Soil.106_2508897 JE.Soil.106_2529078 JE.Soil.110_819784 JE.Soil.110_1251523 JE.Soil.122_64102 JE.Soil.122_165945 JE.Soil.122_298553 JE.Soil.122_516482 JE.Soil.126_394953 JE.Soil.126_760375 JE.Soil.130_35040 JE.Soil.130_177319 JE.Soil.130_622435 JE.Soil.130_714692 JE.Soil.130_722622 JE.Soil.134_2223139 JE.Soil.138_1185090 JE.Soil.142_2405207 JE.Soil.274_1389046 JE.Soil.274_1827402 JE.Soil.274_2168565 JE.Soil.278_467936 JE.Soil.278_687815 JE.Soil.278_2634072 JE.Soil.282_130351 JE.Soil.282_1721669 JE.Soil.282_2279099 JE.Soil.282_2279360 JE.Soil.286_1382973 JE.Soil.286_1440156 JE.Soil.286_1440490 JE.Soil.286_1552008 JE.Soil.286_1618556 JE.Soil.290_500085 JE.Soil.290_1533657 JE.Soil.290_1750502 JE.Soil.294_563176 JE.Soil.302_82192 JE.Soil.302_536025 JE.Soil.310_269544 JE.Soil.310_549593 JE.Soil.310_1566995 JE.Soil.310_1567427 JE.Soil.310_1902500 JE.Soil.314_543025 JE.Soil.318_753034 JE.Soil.318_971336 JE.Soil.98_605629 JE.Soil.98_879224 JE.Soil.98_1011095 JE.Lundberg.106_204188 JE.Lundberg.106_937175 JE.Lundberg.118_648346 JE.Lundberg.121_1296006 JE.Lundberg.124_501271 JE.Lundberg.124_709253 JE.Lundberg.124_1043726 JE.Lundberg.124_1043864 JE.Lundberg.142_459059 JE.Lundberg.145_625920 JE.Lundberg.145_1263595 JE.Lundberg.148_119700 JE.Lundberg.148_377120 JE.Lundberg.148_552499 JE.Lundberg.148_552685 JE.Lundberg.148_789657 JE.Lundberg.148_849111 JE.Lundberg.148_859602 JE.Lundberg.148_859760 JE.Lundberg.148_1068764 JE.Lundberg.151_1131589 JE.Lundberg.151_1568904 JE.Lundberg.151_1708636 JE.Lundberg.154_278353 JE.Lundberg.154_575731 JE.Lundberg.154_953830 JE.Lundberg.157_320812 JE.Lundberg.157_504271 JE.Lundberg.157_905731 JE.Lundberg.157_906016 JE.Lundberg.157_1002237 JE.Lundberg.157_1076840 JE.Lundberg.157_1196117 JE.Lundberg.160_47353 JE.Lundberg.160_224369 JE.Lundberg.160_272930 JE.Lundberg.160_413049 JE.Lundberg.160_413216 JE.Lundberg.160_452876 JE.Lundberg.160_457793 JE.Lundberg.163_72289 JE.Lundberg.163_865264 JE.Lundberg.166_262051 JE.Lundberg.166_473720 JE.Lundberg.166_834740 JE.Lundberg.166_923719 JE.Lundberg.166_1077375 JE.Lundberg.166_1128981 JE.Lundberg.166_1462503 JE.Lundberg.175_551388 JE.Lundberg.178_664166 JE.Lundberg.178_664246 JE.Lundberg.46_1071880 JE.Lundberg.97_429323 JE.Lundberg.52_690128 JE.Lundberg.58_364814 JE.Soil.102_401198 JE.Soil.106_130557 JE.Soil.106_827892 JE.Soil.106_1487180 JE.Soil.106_1538829 JE.Soil.106_1929601 JE.Soil.106_2209255 JE.Soil.106_2549121 JE.Soil.106_2715170 JE.Soil.106_2947120 JE.Soil.118_202519 JE.Soil.126_405773 JE.Soil.126_562184 JE.Soil.130_882715 JE.Soil.234_1447804 JE.Soil.254_586927 JE.Soil.262_958894 JE.Soil.294_4140 JE.Soil.294_4281 JE.Soil.298_327873 JE.Soil.302_680248 JE.Soil.302_691278 JE.Soil.310_1846856 JE.Soil.50_87998 JE.Soil.50_233891 JE.Soil.54_68757 JE.Soil.54_436829 JE.Soil.54_635753 JE.Soil.54_681760 JE.Soil.58_763121 JE.Soil.70_491529 JE.Soil.74_82239 JE.Soil.74_786400 JE.Soil.78_189776 JE.Soil.82_806713 JE.Soil.86_1075644 JE.Soil.86_1448563 JE.Soil.98_246546 JE.Soil.98_339360 JE.Soil.98_593245 JE.Soil.98_760833 JE.Soil.98_802083 JE.Lundberg.124_857759 JE.Lundberg.145_1083524 JE.Lundberg.148_376675 JE.Lundberg.148_628089 JE.Lundberg.154_717946 JE.Lundberg.160_754116 JE.Lundberg.163_306186 JE.Lundberg.163_852376 JE.Lundberg.166_604991 JE.Lundberg.172_208781 JE.Lundberg.172_209105 JE.Lundberg.187_1328773 JE.Lundberg.190_509322 JE.Lundberg.1_489074 JE.Lundberg.1_832663 JE.Lundberg.22_841650 JE.Lundberg.46_1535376 JE.Soil.182_945816 JE.Soil.186_1920266 JE.Soil.18_1403930 JE.Soil.210_528214 JE.Soil.210_528651 JE.Soil.254_506619 JE.Soil.266_538033 JE.Soil.34_3363548 JE.Soil.46_3063529 JE.Soil.50_161708 JE.Soil.58_814839 JE.Soil.6_1073808 JE.Soil.6_2618068 JE.Soil.74_494674 JE.Soil.98_926188 JE.Soil.122_463744 JE.Soil.178_641699 JE.Soil.182_1484208 JE.Soil.186_832935 JE.Soil.186_1106909 JE.Soil.186_1397320 JE.Soil.186_1420498 JE.Soil.190_2743647 JE.Soil.198_147776 JE.Soil.198_545935 JE.Soil.198_1505221 JE.Soil.206_1338635 JE.Soil.210_366239 JE.Soil.210_495441 JE.Soil.210_851760 JE.Soil.258_1402410 JE.Soil.294_383584 JE.Soil.2_1592160 JE.Soil.2_1616483 JE.Soil.302_304804 JE.Soil.302_304915 JE.Soil.314_768602 JE.Soil.314_1413085 JE.Soil.42_1586197 JE.Soil.62_2472604 JE.Soil.6_1099279 JE.Soil.78_1342358 JE.Lundberg.139_1158610 JE.Lundberg.142_1019931 JE.Lundberg.163_279949 JE.Soil.102_146324 JE.Soil.102_146373 JE.Soil.106_2609255 JE.Soil.110_927757 JE.Soil.122_439881 JE.Soil.126_284710 JE.Soil.126_446438 JE.Soil.126_927649 JE.Soil.126_1307223 JE.Soil.234_1241769 JE.Soil.234_1242302 JE.Soil.234_2168656 JE.Soil.234_2174029 JE.Soil.254_653157 JE.Soil.282_891283 JE.Soil.310_1450497 JE.Soil.314_129411 JE.Soil.314_130130 JE.Soil.314_205822 JE.Soil.98_21995 JE.Soil.98_283351 JE.Lundberg.106_97555 JE.Lundberg.106_1340862 JE.Lundberg.178_158271 JE.Lundberg.178_214140 JE.Lundberg.181_312622 JE.Lundberg.181_448117 JE.Lundberg.181_448417 JE.Lundberg.181_1162749 JE.Lundberg.187_259402 JE.Lundberg.187_628504 JE.Lundberg.187_1117163 JE.Lundberg.187_1563296 JE.Lundberg.112_628313 JE.Lundberg.112_889764 JE.Lundberg.118_492258 JE.Lundberg.118_1275303 JE.Lundberg.118_1294055 JE.Lundberg.124_802446 JE.Lundberg.136_639849 JE.Lundberg.139_357271 JE.Lundberg.142_634524 JE.Lundberg.64_1397973 JE.Lundberg.97_966282 JE.Soil.118_586806 JE.Soil.126_1214334 JE.Soil.130_612369 JE.Soil.274_1630497 JE.Soil.274_2276267 JE.Soil.274_2506354 JE.Soil.278_2502302 JE.Soil.290_1882009 JE.Soil.294_514746 JE.Soil.102_241897 JE.Soil.110_298805 JE.Soil.118_1094285 JE.Soil.130_532781 JE.Soil.278_1732500 JE.Soil.282_2237371 JE.Soil.294_208671 JE.Soil.310_1458691 JE.Lundberg.142_1060625 JE.Lundberg.16_410547 JE.Lundberg.31_467831 JE.Lundberg.43_749458 JE.Lundberg.79_528510 JE.Soil.58_1082493 JE.Soil.70_386332 JE.Lundberg.163_801930 JE.Soil.102_556931 JE.Soil.102_557062 JE.Soil.274_2292931 JE.Soil.302_177981 JE.Soil.302_178917 JE.Soil.98_488349 JE.Soil.110_572909 JE.Soil.130_461207 JE.Soil.54_975515 JE.Soil.58_854201 JE.Soil.62_571342 JE.Soil.66_649645 JE.Soil.70_37642 JE.Lundberg.58_1703140 JE.Lundberg.61_922233 JE.Lundberg.70_355073 JE.Lundberg.82_817924 JE.Lundberg.85_5734242 JE.Lundberg.88_948228 JE.Soil.2_556739 JE.Lundberg.91_86837 JE.Lundberg.94_45332 JE.Lundberg.94_45488 JE.Lundberg.94_536351 JE.Soil.198_326370 JE.Soil.6_2467948 JE.Soil.118_265628 JE.Soil.122_348860 JE.Soil.142_2696253 JE.Soil.278_2062529 JE.Soil.278_2062926 JE.Soil.318_493750 JE.Soil.274_2251538 JE.Soil.294_96921 JE.Soil.50_331392 JE.Soil.58_1020800 JE.Soil.82_77008 JE.Lundberg.187_429972 JE.Lundberg.64_2001117 JE.Soil.102_382810 JE.Soil.50_195325 JE.Soil.122_345993 JE.Soil.130_295453 JE.Soil.294_336365 JE.Soil.310_1177887 JE.Soil.290_388392 JE.Soil.38_407804 JE.Soil.38_2235234 JE.Soil.98_540736 JE.Soil.26_1554930 JE.Soil.270_1618875 JE.Soil.38_1004449 JE.Soil.6_2941133 JE.Soil.18_170432 JE.Soil.18_2324531 JE.Soil.34_403797 JE.Lundberg.136_26900 JE.Lundberg.190_114943 JE.Lundberg.40_994000 JE.Lundberg.154_562365 JE.Lundberg.76_1482664 JE.Lundberg.91_1587010 JE.Soil.198_1035516 JE.Soil.222_2147471 JE.Soil.38_2404214 JE.Lundberg.55_560276 JE.Lundberg.58_350587 JE.Soil.2_229915 JE.Lundberg.52_1464827 JE.Lundberg.64_1557113 JE.Lundberg.97_969231 JE.Soil.190_2420591 JE.Soil.202_857921 JE.Soil.210_508038 JE.Soil.198_613544 JE.Soil.218_668973 JE.Soil.222_4878 JE.Soil.22_254989 JE.Soil.286_146412 JE.Soil.2_1054630 JE.Soil.234_2099688 JE.Soil.34_1608969 JE.Soil.86_2297771 JE.Soil.186_1567348 JE.Soil.58_101042 JE.Lundberg.130_700041 JE.Lundberg.40_957310 JE.Lundberg.112_651912 JE.Lundberg.127_1092318 JE.Lundberg.130_1128578 JE.Lundberg.154_345384 JE.Lundberg.160_275548 JE.Soil.202_344539 JE.Lundberg.148_111929 JE.Lundberg.151_11872 JE.Lundberg.154_389960 JE.Soil.278_962680 JE.Lundberg.157_1028812 JE.Lundberg.157_1028914 JE.Lundberg.160_401371 JE.Lundberg.160_401401 JE.Soil.222_721452 JE.Soil.22_862304 JE.Lundberg.160_254366 JE.Lundberg.166_258195 JE.Lundberg.97_516695 JE.Soil.222_1366215 JE.Soil.118_313000 JE.Soil.122_467603 JE.Lundberg.52_1104123 JE.Lundberg.91_451084 JE.Lundberg.73_147125 JE.Soil.122_128881 JE.Lundberg.79_1319868 JE.Soil.50_218727 JE.Soil.178_608674 JE.Soil.178_608783 JE.Soil.310_675255 JE.Soil.310_675605 JE.Lundberg.64_525953 JE.Lundberg.154_946300 JE.Lundberg.169_665167 JE.Soil.78_1097698 JE.Lundberg.52_1126349 JE.Lundberg.97_679060 JE.Soil.62_2093541 JE.Soil.46_2180377 JE.Lundberg.64_784495 JE.Soil.110_1057141 JE.Soil.62_2405636 JE.Soil.206_428999 JE.Soil.270_902370 JE.Soil.6_216003 JE.Soil.294_227615 JE.Soil.198_494493 JE.Soil.6_54378 JE.Soil.210_625223 JE.Soil.210_733001 JE.Soil.278_2034574 JE.Soil.258_45725 JE.Soil.302_219984 JE.Soil.294_57826 JE.Soil.38_992522 JE.Soil.78_665663 JE.Soil.58_983755 JE.Soil.6_2536419 JE.Soil.6_2048279
```
