## Supplementary material 1 for "Detection of phylogenetic core groups in diverse microbial ecosystems": filt.txt (part 24 of 24)

```
JE.Lundberg.100_1203746 JE.Lundberg.100_109535 JE.Lundberg.100_91279 JE.Lundberg.100_927979 JE.Lundberg.106_117154 JE.Lundberg.106_1087120 JE.Lundberg.10_375541 JE.Lundberg.10_150655 JE.Lundberg.100_1198294 JE.Lundberg.100_893384 JE.Lundberg.121_203486 JE.Lundberg.103_1539994 JE.Lundberg.10_244307 JE.Lundberg.103_1304051 JE.Lundberg.124_184920 JE.Lundberg.133_424236 JE.Soil.14_1501206 JE.Lundberg.16_1178528 JE.Lundberg.10_678178 JE.Lundberg.106_355353 JE.Lundberg.100_1054021 JE.Lundberg.121_708739 JE.Lundberg.100_18627 JE.Lundberg.121_236341 JE.Lundberg.58_382979 JE.Lundberg.13_4034849 JE.Lundberg.133_1054961 JE.Lundberg.49_244379 JE.Lundberg.100_1173051 JE.Lundberg.136_286050 JE.Lundberg.100_731125 JE.Lundberg.100_1043357 JE.Soil.234_1976846 JE.Lundberg.10_796374 JE.Lundberg.25_118122 JE.Lundberg.169_1311111 JE.Lundberg.49_772618 JE.Lundberg.133_1158441 JE.Lundberg.145_1595531 JE.Lundberg.154_215925 JE.Lundberg.136_550350 JE.Lundberg.124_32029 JE.Lundberg.181_453136 JE.Lundberg.10_823145 JE.Lundberg.118_998487 JE.Lundberg.121_1466960 JE.Lundberg.121_162285 JE.Lundberg.169_1678273 JE.Lundberg.100_12037 JE.Lundberg.103_979035 JE.Lundberg.109_415928 JE.Lundberg.112_1282710 JE.Lundberg.112_234577 JE.Lundberg.112_78302 JE.Soil.50_493767 JE.Lundberg.106_1299437 JE.Lundberg.121_443009 JE.Lundberg.13_2153155 JE.Lundberg.160_1029548 JE.Lundberg.55_103288 JE.Lundberg.109_294907 JE.Soil.178_781371 JE.Lundberg.100_1106091 JE.Lundberg.106_1254100 JE.Lundberg.109_960500 JE.Lundberg.10_560931 JE.Lundberg.10_761166 JE.Lundberg.112_24538 JE.Lundberg.133_208726 JE.Lundberg.139_206242 JE.Lundberg.154_1163513 JE.Lundberg.172_284677 JE.Lundberg.124_271462 JE.Lundberg.178_5893 JE.Lundberg.49_1387327 JE.Lundberg.79_297897 JE.Lundberg.100_1052158 JE.Lundberg.103_668010 JE.Lundberg.124_478271 JE.Lundberg.136_1175415 JE.Lundberg.142_119121 JE.Lundberg.154_498001 JE.Lundberg.28_120990 JE.Lundberg.37_1407331 JE.Lundberg.58_520243 JE.Lundberg.100_1301290 JE.Lundberg.115_706815 JE.Lundberg.124_680929 JE.Lundberg.130_92027 JE.Lundberg.136_1163363 JE.Lundberg.136_571246 JE.Lundberg.160_511475 JE.Lundberg.169_1098813 JE.Lundberg.172_1133500 JE.Lundberg.175_90539 JE.Lundberg.19_581410 JE.Lundberg.49_11352 JE.Lundberg.67_638846 JE.Soil.106_1877911 JE.Soil.54_16338 JE.Lundberg.100_68214 JE.Lundberg.106_518164 JE.Lundberg.106_96736 JE.Lundberg.10_834223 JE.Lundberg.121_131615 JE.Lundberg.121_797966 JE.Lundberg.127_1073384 JE.Lundberg.130_515246 JE.Lundberg.166_554345 JE.Lundberg.16_569913 JE.Lundberg.19_355307 JE.Lundberg.49_1310139 JE.Lundberg.49_277730 JE.Lundberg.58_1600247 JE.Lundberg.61_1430795 JE.Lundberg.61_300293 JE.Lundberg.67_120292 JE.Lundberg.73_466911 JE.Lundberg.100_654406 JE.Lundberg.106_622565 JE.Lundberg.10_324447 JE.Lundberg.10_566789 JE.Lundberg.112_1495962 JE.Lundberg.112_674426 JE.Lundberg.115_914525 JE.Lundberg.124_440779 JE.Lundberg.127_109445 JE.Lundberg.130_522987 JE.Lundberg.130_535849 JE.Lundberg.130_669224 JE.Lundberg.136_1073107 JE.Lundberg.136_366589 JE.Lundberg.136_907614 JE.Lundberg.136_970201 JE.Lundberg.139_759689 JE.Lundberg.13_2305839 JE.Lundberg.142_216451 JE.Lundberg.145_563115 JE.Lundberg.148_528762 JE.Lundberg.151_1053297 JE.Lundberg.151_51477 JE.Lundberg.151_611785 JE.Lundberg.151_85551 JE.Lundberg.160_847261 JE.Lundberg.16_1023973 JE.Lundberg.172_1129726 JE.Lundberg.172_470315 JE.Lundberg.172_651659 JE.Lundberg.172_983930 JE.Lundberg.181_1071975 JE.Lundberg.187_203015 JE.Lundberg.187_227323 JE.Lundberg.28_52281 JE.Lundberg.37_1137031 JE.Lundberg.43_1374573 JE.Lundberg.49_1097118 JE.Lundberg.52_881006 JE.Lundberg.55_213648 JE.Lundberg.58_118638 JE.Lundberg.58_303499 JE.Lundberg.61_1362825 JE.Lundberg.61_26073 JE.Lundberg.64_1673385 JE.Lundberg.64_2295822 JE.Lundberg.67_120182 JE.Lundberg.67_1212725 JE.Lundberg.67_156752 JE.Lundberg.67_388187 JE.Lundberg.88_1237173 JE.Lundberg.88_127591 JE.Lundberg.94_1016640 JE.Lundberg.97_766614 JE.Soil.182_133886 JE.Soil.182_196190 JE.Soil.190_1455034 JE.Soil.214_1267170 JE.Lundberg.100_1043735 JE.Lundberg.100_171895 JE.Lundberg.100_776867 JE.Lundberg.106_1171850 JE.Lundberg.109_1005093 JE.Lundberg.109_213937 JE.Lundberg.10_407867 JE.Lundberg.112_1282694 JE.Lundberg.112_478973 JE.Lundberg.115_1113379 JE.Lundberg.115_1442180 JE.Lundberg.121_646754 JE.Lundberg.121_694781 JE.Lundberg.121_982891 JE.Lundberg.127_1050588 JE.Lundberg.127_476120 JE.Lundberg.127_746082 JE.Lundberg.127_984677 JE.Lundberg.130_165715 JE.Lundberg.130_418183 JE.Lundberg.130_478398 JE.Lundberg.130_649683 JE.Lundberg.130_756106 JE.Lundberg.133_504641 JE.Lundberg.133_524074 JE.Lundberg.133_566413 JE.Lundberg.133_724152 JE.Lundberg.136_272211 JE.Lundberg.136_65975 JE.Lundberg.136_82224 JE.Lundberg.136_842133 JE.Lundberg.136_953741 JE.Lundberg.13_1372927 JE.Lundberg.13_3358276 JE.Lundberg.13_5301721 JE.Lundberg.13_998476 JE.Lundberg.145_911721 JE.Lundberg.148_28429 JE.Lundberg.151_367805 JE.Lundberg.154_1152269 JE.Lundberg.154_417045 JE.Lundberg.157_1061921 JE.Lundberg.157_430262 JE.Lundberg.157_432131 JE.Lundberg.157_720401 JE.Lundberg.157_787760 JE.Lundberg.157_830661 JE.Lundberg.160_163355 JE.Lundberg.160_192375 JE.Lundberg.166_1083851 JE.Lundberg.166_180945 JE.Lundberg.169_102162 JE.Lundberg.169_470115 JE.Lundberg.16_1003340 JE.Lundberg.16_1032997 JE.Lundberg.16_1172318 JE.Lundberg.16_195002 JE.Lundberg.16_37653 JE.Lundberg.16_462264 JE.Lundberg.16_78535 JE.Lundberg.16_896058 JE.Lundberg.172_170030 JE.Lundberg.172_578319 JE.Lundberg.175_224248 JE.Lundberg.175_232962 JE.Lundberg.175_665626 JE.Lundberg.178_424986 JE.Lundberg.178_432106 JE.Lundberg.178_659260 JE.Lundberg.181_907002 JE.Lundberg.187_1270316 JE.Lundberg.19_1154618 JE.Lundberg.19_123023 JE.Lundberg.19_33619 JE.Lundberg.19_365821 JE.Lundberg.19_79243 JE.Lundberg.19_962112 JE.Lundberg.22_1017488 JE.Lundberg.22_1111539 JE.Lundberg.25_484165 JE.Lundberg.28_815922 JE.Lundberg.28_824689 JE.Lundberg.31_1238933 JE.Lundberg.34_420824 JE.Lundberg.37_295440 JE.Lundberg.37_455378 JE.Lundberg.37_514104 JE.Lundberg.37_516392 JE.Lundberg.46_1641181 JE.Lundberg.49_1046892 JE.Lundberg.49_1212379 JE.Lundberg.49_1237349 JE.Lundberg.49_1310067 JE.Lundberg.49_1387085 JE.Lundberg.49_1390323 JE.Lundberg.49_1456674 JE.Lundberg.49_1525385 JE.Lundberg.49_554302 JE.Lundberg.49_954383 JE.Lundberg.52_1257936 JE.Lundberg.52_129728 JE.Lundberg.52_413628 JE.Lundberg.52_70506 JE.Lundberg.52_896283 JE.Lundberg.55_1388908 JE.Lundberg.55_1577742 JE.Lundberg.55_1721560 JE.Lundberg.55_256822 JE.Lundberg.55_273419 JE.Lundberg.55_417436 JE.Lundberg.55_898215 JE.Lundberg.58_1077355 JE.Lundberg.58_243296 JE.Lundberg.61_1442396 JE.Lundberg.61_1502580 JE.Lundberg.61_15619 JE.Lundberg.61_1855314 JE.Lundberg.61_1954272 JE.Lundberg.61_2020917 JE.Lundberg.61_218824 JE.Lundberg.61_399846 JE.Lundberg.61_507150 JE.Lundberg.64_1456006 JE.Lundberg.64_218124 JE.Lundberg.64_2191818 JE.Lundberg.64_2296926 JE.Lundberg.64_990883 JE.Lundberg.67_1106734 JE.Lundberg.67_1173216 JE.Lundberg.67_29117 JE.Lundberg.67_479809 JE.Lundberg.67_618450 JE.Lundberg.67_654472 JE.Lundberg.67_931779 JE.Lundberg.70_1124787 JE.Lundberg.70_1146390 JE.Lundberg.70_1379869 JE.Lundberg.70_1432849 JE.Lundberg.70_1572743 JE.Lundberg.73_108487 JE.Lundberg.73_1352099 JE.Lundberg.73_608244 JE.Lundberg.73_811499 JE.Lundberg.76_582772 JE.Lundberg.76_783516 JE.Lundberg.76_882661 JE.Lundberg.79_1103256 JE.Lundberg.79_1368459 JE.Lundberg.79_1502422 JE.Lundberg.79_331992 JE.Lundberg.79_581628 JE.Lundberg.79_698112 JE.Lundberg.79_886743 JE.Lundberg.82_374026 JE.Lundberg.85_951532 JE.Lundberg.88_708575 JE.Lundberg.94_1239668 JE.Lundberg.94_620557 JE.Soil.14_2597948 JE.Soil.182_1672015 JE.Soil.190_603371 JE.Soil.198_760880 JE.Soil.206_1008247 JE.Soil.214_116820 JE.Soil.262_84904 JE.Soil.38_2683352 JE.Soil.42_1411651 JE.Lundberg.100_1105830 JE.Lundberg.100_115683 JE.Lundberg.100_1160987 JE.Lundberg.100_1203910 JE.Lundberg.100_1213303 JE.Lundberg.100_14870 JE.Lundberg.100_16598 JE.Lundberg.100_178333 JE.Lundberg.100_337701 JE.Lundberg.100_352461 JE.Lundberg.100_368083 JE.Lundberg.100_38992 JE.Lundberg.100_452066 JE.Lundberg.100_736783 JE.Lundberg.100_939043 JE.Lundberg.103_1025390 JE.Lundberg.103_1432793 JE.Lundberg.103_1489595 JE.Lundberg.103_1502849 JE.Lundberg.103_1635558 JE.Lundberg.103_195458 JE.Lundberg.103_985319 JE.Lundberg.106_1056614 JE.Lundberg.106_1150944 JE.Lundberg.106_1245071 JE.Lundberg.106_1323317 JE.Lundberg.106_259813 JE.Lundberg.106_302590 JE.Lundberg.106_373200 JE.Lundberg.106_612809 JE.Lundberg.106_804155 JE.Lundberg.106_904928 JE.Lundberg.106_934416 JE.Lundberg.109_1026675 JE.Lundberg.109_1107891 JE.Lundberg.109_1149127 JE.Lundberg.109_1203041 JE.Lundberg.109_1263140 JE.Lundberg.109_1489909 JE.Lundberg.109_1542499 JE.Lundberg.109_154293 JE.Lundberg.109_174600 JE.Lundberg.109_392004 JE.Lundberg.109_721605 JE.Lundberg.109_781749 JE.Lundberg.109_939200 JE.Lundberg.109_965976 JE.Lundberg.109_998800 JE.Lundberg.10_1010161 JE.Lundberg.10_1073839 JE.Lundberg.10_222288 JE.Lundberg.10_23818 JE.Lundberg.10_269042 JE.Lundberg.10_333963 JE.Lundberg.10_364068 JE.Lundberg.10_380315 JE.Lundberg.10_442359 JE.Lundberg.10_493808 JE.Lundberg.10_712623 JE.Lundberg.10_78897 JE.Lundberg.10_976902 JE.Lundberg.112_1035354 JE.Lundberg.112_1196095 JE.Lundberg.112_1247633 JE.Lundberg.112_12740 JE.Lundberg.112_45748 JE.Lundberg.112_583362 JE.Lundberg.112_648991 JE.Lundberg.112_910657 JE.Lundberg.112_910753 JE.Lundberg.115_1113406 JE.Lundberg.115_1139298 JE.Lundberg.115_1420809 JE.Lundberg.115_1468875 JE.Lundberg.115_381204 JE.Lundberg.115_645017 JE.Lundberg.115_867260 JE.Lundberg.118_1441095 JE.Lundberg.118_60097 JE.Lundberg.118_760350 JE.Lundberg.121_1038036 JE.Lundberg.121_1039480 JE.Lundberg.121_1082324 JE.Lundberg.121_1181455 JE.Lundberg.121_1198463 JE.Lundberg.121_1232698 JE.Lundberg.121_1246176 JE.Lundberg.121_12520 JE.Lundberg.121_131793 JE.Lundberg.121_1387757 JE.Lundberg.121_1512964 JE.Lundberg.121_1513443 JE.Lundberg.121_227405 JE.Lundberg.121_382297 JE.Lundberg.121_583226 JE.Lundberg.121_615069 JE.Lundberg.121_674791 JE.Lundberg.121_839036 JE.Lundberg.121_865911 JE.Lundberg.121_880118 JE.Lundberg.124_184505 JE.Lundberg.124_291364 JE.Lundberg.124_396981 JE.Lundberg.124_458581 JE.Lundberg.124_527739 JE.Lundberg.124_542672 JE.Lundberg.124_583006 JE.Lundberg.124_607288 JE.Lundberg.124_625768 JE.Lundberg.124_62583 JE.Lundberg.124_631601 JE.Lundberg.124_653347 JE.Lundberg.124_661764 JE.Lundberg.124_668295 JE.Lundberg.124_775815 JE.Lundberg.124_808151 JE.Lundberg.124_809773 JE.Lundberg.124_869135 JE.Lundberg.124_923848 JE.Lundberg.127_1087703 JE.Lundberg.127_1166761 JE.Lundberg.127_1182662 JE.Lundberg.127_166349 JE.Lundberg.127_212444 JE.Lundberg.127_456489 JE.Lundberg.127_496446 JE.Lundberg.127_541569 JE.Lundberg.127_547561 JE.Lundberg.127_626307 JE.Lundberg.127_646538 JE.Lundberg.127_779401 JE.Lundberg.127_986003 JE.Lundberg.127_987522 JE.Lundberg.130_1070009 JE.Lundberg.130_1080096 JE.Lundberg.130_1137634 JE.Lundberg.130_1147045 JE.Lundberg.130_1155351 JE.Lundberg.130_1179753 JE.Lundberg.130_1195998 JE.Lundberg.130_159058 JE.Lundberg.130_354306 JE.Lundberg.130_364783 JE.Lundberg.130_419953 JE.Lundberg.130_477083 JE.Lundberg.130_51001 JE.Lundberg.130_535188 JE.Lundberg.130_564170 JE.Lundberg.130_565780 JE.Lundberg.130_593067 JE.Lundberg.130_597996 JE.Lundberg.130_640144 JE.Lundberg.130_644401 JE.Lundberg.130_685334 JE.Lundberg.130_696576 JE.Lundberg.130_696676 JE.Lundberg.130_765065 JE.Lundberg.130_767808 JE.Lundberg.130_837733 JE.Lundberg.130_892600 JE.Lundberg.130_908805 JE.Lundberg.130_955748 JE.Lundberg.133_1170592 JE.Lundberg.133_441200 JE.Lundberg.133_453328 JE.Lundberg.133_465998 JE.Lundberg.133_493226 JE.Lundberg.133_566314 JE.Lundberg.133_66995 JE.Lundberg.133_673267 JE.Lundberg.133_714368 JE.Lundberg.133_775975 JE.Lundberg.136_1087892 JE.Lundberg.136_1089479 JE.Lundberg.136_130180 JE.Lundberg.136_176225 JE.Lundberg.136_194142 JE.Lundberg.136_234570 JE.Lundberg.136_253939 JE.Lundberg.136_290275 JE.Lundberg.136_309468 JE.Lundberg.136_340397 JE.Lundberg.136_363378 JE.Lundberg.136_500228 JE.Lundberg.136_515020 JE.Lundberg.136_65823 JE.Lundberg.136_757587 JE.Lundberg.136_806116 JE.Lundberg.136_841862 JE.Lundberg.136_907237 JE.Lundberg.139_1173328 JE.Lundberg.139_1208793 JE.Lundberg.139_127412 JE.Lundberg.139_131955 JE.Lundberg.139_143417 JE.Lundberg.139_15373 JE.Lundberg.139_249276 JE.Lundberg.139_251880 JE.Lundberg.139_313582 JE.Lundberg.139_64135 JE.Lundberg.139_681930 JE.Lundberg.139_838418 JE.Lundberg.13_1638680 JE.Lundberg.13_1920534 JE.Lundberg.13_2419672 JE.Lundberg.13_3118858 JE.Lundberg.13_3275306 JE.Lundberg.13_3275442 JE.Lundberg.13_3367290 JE.Lundberg.13_3547513 JE.Lundberg.13_3656467 JE.Lundberg.13_4423751 JE.Lundberg.13_4584857 JE.Lundberg.13_4757166 JE.Lundberg.13_4757289 JE.Lundberg.13_5012210 JE.Lundberg.13_5321483 JE.Lundberg.13_881385 JE.Lundberg.13_976619 JE.Lundberg.142_24326 JE.Lundberg.142_560137 JE.Lundberg.142_580841 JE.Lundberg.142_595397 JE.Lundberg.142_609904 JE.Lundberg.142_640850 JE.Lundberg.145_1080478 JE.Lundberg.145_1146730 JE.Lundberg.145_1298964 JE.Lundberg.145_1323658 JE.Lundberg.145_1387091 JE.Lundberg.145_210274 JE.Lundberg.145_356123 JE.Lundberg.145_568842 JE.Lundberg.148_1066522 JE.Lundberg.148_27675 JE.Lundberg.151_1418566 JE.Lundberg.154_1043013 JE.Lundberg.154_370364 JE.Lundberg.154_420748 JE.Lundberg.154_517239 JE.Lundberg.154_767772 JE.Lundberg.154_980137 JE.Lundberg.157_1206428 JE.Lundberg.157_699445 JE.Lundberg.160_41797 JE.Lundberg.160_438801 JE.Lundberg.160_726476 JE.Lundberg.166_1074296 JE.Lundberg.166_1136242 JE.Lundberg.166_1381346 JE.Lundberg.166_1386549 JE.Lundberg.166_1402518 JE.Lundberg.166_1472664 JE.Lundberg.166_220009 JE.Lundberg.166_530088 JE.Lundberg.169_1260534 JE.Lundberg.169_1359993 JE.Lundberg.169_1442409 JE.Lundberg.169_1654626 JE.Lundberg.169_313140 JE.Lundberg.169_486772 JE.Lundberg.169_684909 JE.Lundberg.16_1026453 JE.Lundberg.16_104848 JE.Lundberg.16_1068873 JE.Lundberg.16_1139495 JE.Lundberg.16_1174170 JE.Lundberg.16_1174257 JE.Lundberg.16_205825 JE.Lundberg.16_279597 JE.Lundberg.16_316519 JE.Lundberg.16_436130 JE.Lundberg.16_477110 JE.Lundberg.16_484822 JE.Lundberg.16_611034 JE.Lundberg.16_620313 JE.Lundberg.16_623318 JE.Lundberg.16_696645 JE.Lundberg.16_827474 JE.Lundberg.16_85940 JE.Lundberg.16_901349 JE.Lundberg.16_905976 JE.Lundberg.16_956826 JE.Lundberg.16_978742 JE.Lundberg.172_1034717 JE.Lundberg.172_1104457 JE.Lundberg.172_1281543 JE.Lundberg.172_1292838 JE.Lundberg.172_435271 JE.Lundberg.172_631286 JE.Lundberg.172_98668 JE.Lundberg.175_1000444 JE.Lundberg.175_1000650 JE.Lundberg.175_205820 JE.Lundberg.178_110128 JE.Lundberg.178_169362 JE.Lundberg.178_170065 JE.Lundberg.178_222278 JE.Lundberg.178_302805 JE.Lundberg.178_303057 JE.Lundberg.178_328167 JE.Lundberg.178_331742 JE.Lundberg.178_35314 JE.Lundberg.178_365274 JE.Lundberg.178_433977 JE.Lundberg.178_485451 JE.Lundberg.178_485740 JE.Lundberg.178_485786 JE.Lundberg.178_549709 JE.Lundberg.178_561122 JE.Lundberg.178_633087 JE.Lundberg.181_103485 JE.Lundberg.181_366859 JE.Lundberg.181_81551 JE.Lundberg.181_857922 JE.Lundberg.181_961616 JE.Lundberg.187_1229553 JE.Lundberg.187_1499529 JE.Lundberg.187_543141 JE.Lundberg.187_843259 JE.Lundberg.187_86461 JE.Lundberg.190_1090548 JE.Lundberg.190_792545 JE.Lundberg.190_87336 JE.Lundberg.19_10105 JE.Lundberg.19_1115679 JE.Lundberg.19_1329247 JE.Lundberg.19_142062 JE.Lundberg.19_142356 JE.Lundberg.19_212190 JE.Lundberg.19_278541 JE.Lundberg.19_289621 JE.Lundberg.19_297301 JE.Lundberg.19_474394 JE.Lundberg.19_525312 JE.Lundberg.19_822429 JE.Lundberg.19_850028 JE.Lundberg.19_885403 JE.Lundberg.19_899147 JE.Lundberg.19_988354 JE.Lundberg.1_1100706 JE.Lundberg.1_1207094 JE.Lundberg.1_1352812 JE.Lundberg.1_135420 JE.Lundberg.1_154346 JE.Lundberg.1_1747717 JE.Lundberg.1_1792556 JE.Lundberg.1_1872367 JE.Lundberg.1_1878770 JE.Lundberg.1_1989700 JE.Lundberg.1_2023658 JE.Lundberg.1_2080095 JE.Lundberg.1_815755 JE.Lundberg.1_870255 JE.Lundberg.22_1109467 JE.Lundberg.22_360532 JE.Lundberg.22_553616 JE.Lundberg.22_559084 JE.Lundberg.22_568157 JE.Lundberg.22_887596 JE.Lundberg.22_942065 JE.Lundberg.25_320335 JE.Lundberg.25_464324 JE.Lundberg.25_951279 JE.Lundberg.28_1005864 JE.Lundberg.28_1422961 JE.Lundberg.28_276920 JE.Lundberg.28_298703 JE.Lundberg.28_675960 JE.Lundberg.28_81543 JE.Lundberg.28_916461 JE.Lundberg.28_976634 JE.Lundberg.31_1216455 JE.Lundberg.31_1366518 JE.Lundberg.34_348355 JE.Lundberg.34_764546 JE.Lundberg.37_1023647 JE.Lundberg.37_1111963 JE.Lundberg.37_295837 JE.Lundberg.37_393904 JE.Lundberg.37_494129 JE.Lundberg.37_943657 JE.Lundberg.37_966895 JE.Lundberg.40_710910 JE.Lundberg.43_1025728 JE.Lundberg.43_1179880 JE.Lundberg.43_1180173 JE.Lundberg.43_1288838 JE.Lundberg.43_78071 JE.Lundberg.43_963780 JE.Lundberg.46_620803 JE.Lundberg.49_1022411 JE.Lundberg.49_1026886 JE.Lundberg.49_1044946 JE.Lundberg.49_1047843 JE.Lundberg.49_1048260 JE.Lundberg.49_1111426 JE.Lundberg.49_1128594 JE.Lundberg.49_1163389 JE.Lundberg.49_1168702 JE.Lundberg.49_1209307 JE.Lundberg.49_1216382 JE.Lundberg.49_1238395 JE.Lundberg.49_1240620 JE.Lundberg.49_1271894 JE.Lundberg.49_1302504 JE.Lundberg.49_1306731 JE.Lundberg.49_1331680 JE.Lundberg.49_1387362 JE.Lundberg.49_1389248 JE.Lundberg.49_1421803 JE.Lundberg.49_1460719 JE.Lundberg.49_1466319 JE.Lundberg.49_1490531 JE.Lundberg.49_1553375 JE.Lundberg.49_1553507 JE.Lundberg.49_1562315 JE.Lundberg.49_1581022 JE.Lundberg.49_1597640 JE.Lundberg.49_1607624 JE.Lundberg.49_1607970 JE.Lundberg.49_1711896 JE.Lundberg.49_181443 JE.Lundberg.49_190709 JE.Lundberg.49_217089 JE.Lundberg.49_218606 JE.Lundberg.49_232076 JE.Lundberg.49_234607 JE.Lundberg.49_236634 JE.Lundberg.49_259591 JE.Lundberg.49_264454 JE.Lundberg.49_275208 JE.Lundberg.49_284639 JE.Lundberg.49_287561 JE.Lundberg.49_292213 JE.Lundberg.49_293010 JE.Lundberg.49_3231 JE.Lundberg.49_329460 JE.Lundberg.49_332046 JE.Lundberg.49_3376 JE.Lundberg.49_401574 JE.Lundberg.49_401576 JE.Lundberg.49_422317 JE.Lundberg.49_448404 JE.Lundberg.49_454795 JE.Lundberg.49_47570 JE.Lundberg.49_480269 JE.Lundberg.49_554066 JE.Lundberg.49_555360 JE.Lundberg.49_563971 JE.Lundberg.49_588582 JE.Lundberg.49_60580 JE.Lundberg.49_618042 JE.Lundberg.49_62557 JE.Lundberg.49_626962 JE.Lundberg.49_641626 JE.Lundberg.49_646716 JE.Lundberg.49_707323 JE.Lundberg.49_728274 JE.Lundberg.49_746959 JE.Lundberg.49_810160 JE.Lundberg.49_8283 JE.Lundberg.49_829953 JE.Lundberg.49_843085 JE.Lundberg.49_864028 JE.Lundberg.49_8725 JE.Lundberg.49_909683 JE.Lundberg.49_9624 JE.Lundberg.49_96258 JE.Lundberg.49_963340 JE.Lundberg.49_968569 JE.Lundberg.49_994037 JE.Lundberg.4_1376172 JE.Lundberg.4_258195 JE.Lundberg.4_2853 JE.Lundberg.4_441896 JE.Lundberg.4_707963 JE.Lundberg.4_714276 JE.Lundberg.4_950112 JE.Lundberg.52_1015179 JE.Lundberg.52_1077122 JE.Lundberg.52_1091097 JE.Lundberg.52_1103629 JE.Lundberg.52_1153400 JE.Lundberg.52_1165857 JE.Lundberg.52_1172734 JE.Lundberg.52_1178009 JE.Lundberg.52_1215060 JE.Lundberg.52_123565 JE.Lundberg.52_1250641 JE.Lundberg.52_1322159 JE.Lundberg.52_1342354 JE.Lundberg.52_1345998 JE.Lundberg.52_1366056 JE.Lundberg.52_1390219 JE.Lundberg.52_1418951 JE.Lundberg.52_1435767 JE.Lundberg.52_1446614 JE.Lundberg.52_1446726 JE.Lundberg.52_1463507 JE.Lundberg.52_1481692 JE.Lundberg.52_1510396 JE.Lundberg.52_1580891 JE.Lundberg.52_1588848 JE.Lundberg.52_1594171 JE.Lundberg.52_1619480 JE.Lundberg.52_164291 JE.Lundberg.52_1778708 JE.Lundberg.52_1794213 JE.Lundberg.52_1825017 JE.Lundberg.52_1832199 JE.Lundberg.52_1858521 JE.Lundberg.52_239626 JE.Lundberg.52_244022 JE.Lundberg.52_254249 JE.Lundberg.52_267415 JE.Lundberg.52_27066 JE.Lundberg.52_285108 JE.Lundberg.52_286123 JE.Lundberg.52_306484 JE.Lundberg.52_309635 JE.Lundberg.52_309752 JE.Lundberg.52_313200 JE.Lundberg.52_3682 JE.Lundberg.52_4377 JE.Lundberg.52_439005 JE.Lundberg.52_487712 JE.Lundberg.52_487846 JE.Lundberg.52_49037 JE.Lundberg.52_535262 JE.Lundberg.52_60758 JE.Lundberg.52_769045 JE.Lundberg.52_800300 JE.Lundberg.52_853541 JE.Lundberg.52_884518 JE.Lundberg.52_896189 JE.Lundberg.52_898712 JE.Lundberg.52_899407 JE.Lundberg.52_982101 JE.Lundberg.52_995263 JE.Lundberg.55_1120124 JE.Lundberg.55_1136284 JE.Lundberg.55_1149291 JE.Lundberg.55_1195536 JE.Lundberg.55_1228505 JE.Lundberg.55_1231301 JE.Lundberg.55_1456128 JE.Lundberg.55_1460182 JE.Lundberg.55_1519213 JE.Lundberg.55_1536540 JE.Lundberg.55_16462 JE.Lundberg.55_1823522 JE.Lundberg.55_1855193 JE.Lundberg.55_1885293 JE.Lundberg.55_1885393 JE.Lundberg.55_263015 JE.Lundberg.55_270837 JE.Lundberg.55_283834 JE.Lundberg.55_34442 JE.Lundberg.55_361771 JE.Lundberg.55_378830 JE.Lundberg.55_388992 JE.Lundberg.55_408555 JE.Lundberg.55_43245 JE.Lundberg.55_587162 JE.Lundberg.55_797813 JE.Lundberg.55_818831 JE.Lundberg.55_825397 JE.Lundberg.55_855127 JE.Lundberg.55_86106 JE.Lundberg.55_894625 JE.Lundberg.55_930012 JE.Lundberg.58_1079257 JE.Lundberg.58_1082905 JE.Lundberg.58_111936 JE.Lundberg.58_1137718 JE.Lundberg.58_1186432 JE.Lundberg.58_1207432 JE.Lundberg.58_1376057 JE.Lundberg.58_1384271 JE.Lundberg.58_1387995 JE.Lundberg.58_1410869 JE.Lundberg.58_1417177 JE.Lundberg.58_1417230 JE.Lundberg.58_1417386 JE.Lundberg.58_1429077 JE.Lundberg.58_1474182 JE.Lundberg.58_1537228 JE.Lundberg.58_1537439 JE.Lundberg.58_1542764 JE.Lundberg.58_1671197 JE.Lundberg.58_1674251 JE.Lundberg.58_1677898 JE.Lundberg.58_1683754 JE.Lundberg.58_1773718 JE.Lundberg.58_1797734 JE.Lundberg.58_1798903 JE.Lundberg.58_1802042 JE.Lundberg.58_1868879 JE.Lundberg.58_1916215 JE.Lundberg.58_196747 JE.Lundberg.58_2001337 JE.Lundberg.58_2011404 JE.Lundberg.58_2049305 JE.Lundberg.58_2152683 JE.Lundberg.58_2169853 JE.Lundberg.58_2194710 JE.Lundberg.58_234594 JE.Lundberg.58_290776 JE.Lundberg.58_325100 JE.Lundberg.58_326723 JE.Lundberg.58_326914 JE.Lundberg.58_358317 JE.Lundberg.58_408791 JE.Lundberg.58_437865 JE.Lundberg.58_487334 JE.Lundberg.58_506508 JE.Lundberg.58_583614 JE.Lundberg.58_608302 JE.Lundberg.58_679963 JE.Lundberg.58_713579 JE.Lundberg.58_732300 JE.Lundberg.58_875647 JE.Lundberg.61_1031246 JE.Lundberg.61_1061842 JE.Lundberg.61_1062799 JE.Lundberg.61_1173460 JE.Lundberg.61_117386 JE.Lundberg.61_117518 JE.Lundberg.61_1179851 JE.Lundberg.61_1203378 JE.Lundberg.61_1226800 JE.Lundberg.61_1294050 JE.Lundberg.61_1359789 JE.Lundberg.61_1404578 JE.Lundberg.61_1406639 JE.Lundberg.61_1457762 JE.Lundberg.61_145958 JE.Lundberg.61_145972 JE.Lundberg.61_148153 JE.Lundberg.61_1493652 JE.Lundberg.61_15065 JE.Lundberg.61_1512936 JE.Lundberg.61_1559548 JE.Lundberg.61_1607341 JE.Lundberg.61_1634232 JE.Lundberg.61_163988 JE.Lundberg.61_1666950 JE.Lundberg.61_1690321 JE.Lundberg.61_1690528 JE.Lundberg.61_1690761 JE.Lundberg.61_170942 JE.Lundberg.61_1709984 JE.Lundberg.61_1732723 JE.Lundberg.61_1755898 JE.Lundberg.61_1756681 JE.Lundberg.61_1759840 JE.Lundberg.61_179068 JE.Lundberg.61_1813875 JE.Lundberg.61_1819988 JE.Lundberg.61_1820694 JE.Lundberg.61_1864712 JE.Lundberg.61_1864738 JE.Lundberg.61_1869072 JE.Lundberg.61_1874409 JE.Lundberg.61_1891780 JE.Lundberg.61_1925370 JE.Lundberg.61_1988905 JE.Lundberg.61_2036551 JE.Lundberg.61_207915 JE.Lundberg.61_239480 JE.Lundberg.61_247966 JE.Lundberg.61_258538 JE.Lundberg.61_261707 JE.Lundberg.61_284169 JE.Lundberg.61_292417 JE.Lundberg.61_302346 JE.Lundberg.61_346714 JE.Lundberg.61_366617 JE.Lundberg.61_383629 JE.Lundberg.61_403337 JE.Lundberg.61_419747 JE.Lundberg.61_440399 JE.Lundberg.61_480742 JE.Lundberg.61_50677 JE.Lundberg.61_583580 JE.Lundberg.61_588991 JE.Lundberg.61_589045 JE.Lundberg.61_593595 JE.Lundberg.61_604448 JE.Lundberg.61_617080 JE.Lundberg.61_68137 JE.Lundberg.61_68148 JE.Lundberg.61_722573 JE.Lundberg.61_731283 JE.Lundberg.61_75759 JE.Lundberg.61_773882 JE.Lundberg.61_843841 JE.Lundberg.61_84554 JE.Lundberg.61_852193 JE.Lundberg.61_873715 JE.Lundberg.61_884639 JE.Lundberg.61_946411 JE.Lundberg.61_949802 JE.Lundberg.61_989027 JE.Lundberg.64_1032952 JE.Lundberg.64_1033008 JE.Lundberg.64_1048340 JE.Lundberg.64_1067023 JE.Lundberg.64_106767 JE.Lundberg.64_1132484 JE.Lundberg.64_1175069 JE.Lundberg.64_1200855 JE.Lundberg.64_1222604 JE.Lundberg.64_124083 JE.Lundberg.64_1287226 JE.Lundberg.64_1329253 JE.Lundberg.64_134853 JE.Lundberg.64_1384598 JE.Lundberg.64_1541182 JE.Lundberg.64_1546691 JE.Lundberg.64_158070 JE.Lundberg.64_16238 JE.Lundberg.64_1642010 JE.Lundberg.64_1662882 JE.Lundberg.64_1724834 JE.Lundberg.64_1833604 JE.Lundberg.64_1869732 JE.Lundberg.64_1920225 JE.Lundberg.64_1929510 JE.Lundberg.64_1929710 JE.Lundberg.64_2021449 JE.Lundberg.64_2021658 JE.Lundberg.64_2073428 JE.Lundberg.64_2081729 JE.Lundberg.64_2081771 JE.Lundberg.64_2101503 JE.Lundberg.64_2112104 JE.Lundberg.64_2170892 JE.Lundberg.64_2309663 JE.Lundberg.64_2335414 JE.Lundberg.64_2419620 JE.Lundberg.64_2454283 JE.Lundberg.64_27026 JE.Lundberg.64_273427 JE.Lundberg.64_28949 JE.Lundberg.64_297209 JE.Lundberg.64_30234 JE.Lundberg.64_315856 JE.Lundberg.64_32879 JE.Lundberg.64_544948 JE.Lundberg.64_57160 JE.Lundberg.64_619724 JE.Lundberg.64_639936 JE.Lundberg.64_714081 JE.Lundberg.64_721302 JE.Lundberg.64_722186 JE.Lundberg.64_728986 JE.Lundberg.64_788983 JE.Lundberg.64_887833 JE.Lundberg.64_898885 JE.Lundberg.64_912789 JE.Lundberg.67_1067072 JE.Lundberg.67_1073946 JE.Lundberg.67_1094221 JE.Lundberg.67_1122562 JE.Lundberg.67_1172135 JE.Lundberg.67_1190923 JE.Lundberg.67_1223304 JE.Lundberg.67_1237140 JE.Lundberg.67_1257974 JE.Lundberg.67_1269304 JE.Lundberg.67_1299577 JE.Lundberg.67_1339807 JE.Lundberg.67_1340632 JE.Lundberg.67_1372207 JE.Lundberg.67_1375725 JE.Lundberg.67_1379912 JE.Lundberg.67_138541 JE.Lundberg.67_1402594 JE.Lundberg.67_1415538 JE.Lundberg.67_1460815 JE.Lundberg.67_1501885 JE.Lundberg.67_1533065 JE.Lundberg.67_1580484 JE.Lundberg.67_1589406 JE.Lundberg.67_1627253 JE.Lundberg.67_1672836 JE.Lundberg.67_1682578 JE.Lundberg.67_1702967 JE.Lundberg.67_1739506 JE.Lundberg.67_1745028 JE.Lundberg.67_1745095 JE.Lundberg.67_176673 JE.Lundberg.67_1775336 JE.Lundberg.67_1794808 JE.Lundberg.67_1796220 JE.Lundberg.67_1832645 JE.Lundberg.67_1840293 JE.Lundberg.67_188865 JE.Lundberg.67_195433 JE.Lundberg.67_205948 JE.Lundberg.67_211520 JE.Lundberg.67_244529 JE.Lundberg.67_244754 JE.Lundberg.67_266514 JE.Lundberg.67_26994 JE.Lundberg.67_272353 JE.Lundberg.67_280192 JE.Lundberg.67_280935 JE.Lundberg.67_304871 JE.Lundberg.67_322664 JE.Lundberg.67_324102 JE.Lundberg.67_338907 JE.Lundberg.67_343169 JE.Lundberg.67_356720 JE.Lundberg.67_35970 JE.Lundberg.67_36158 JE.Lundberg.67_383058 JE.Lundberg.67_41678 JE.Lundberg.67_418408 JE.Lundberg.67_423537 JE.Lundberg.67_512444 JE.Lundberg.67_540119 JE.Lundberg.67_544006 JE.Lundberg.67_551935 JE.Lundberg.67_555931 JE.Lundberg.67_577915 JE.Lundberg.67_606741 JE.Lundberg.67_619488 JE.Lundberg.67_631633 JE.Lundberg.67_665831 JE.Lundberg.67_68728 JE.Lundberg.67_688150 JE.Lundberg.67_710842 JE.Lundberg.67_717545 JE.Lundberg.67_770586 JE.Lundberg.67_776248 JE.Lundberg.67_826907 JE.Lundberg.67_844252 JE.Lundberg.67_844284 JE.Lundberg.67_881671 JE.Lundberg.67_896461 JE.Lundberg.67_919182 JE.Lundberg.67_922629 JE.Lundberg.67_926885 JE.Lundberg.67_950079 JE.Lundberg.67_993931 JE.Lundberg.70_101822 JE.Lundberg.70_1073711 JE.Lundberg.70_1074251 JE.Lundberg.70_1077699 JE.Lundberg.70_1112486 JE.Lundberg.70_111447 JE.Lundberg.70_1117391 JE.Lundberg.70_1118608 JE.Lundberg.70_1123823 JE.Lundberg.70_113089 JE.Lundberg.70_113216 JE.Lundberg.70_1156997 JE.Lundberg.70_1167180 JE.Lundberg.70_1170421 JE.Lundberg.70_1172190 JE.Lundberg.70_1175624 JE.Lundberg.70_1182986 JE.Lundberg.70_1183023 JE.Lundberg.70_1188473 JE.Lundberg.70_1189249 JE.Lundberg.70_1231608 JE.Lundberg.70_1243579 JE.Lundberg.70_1243845 JE.Lundberg.70_1267676 JE.Lundberg.70_1286101 JE.Lundberg.70_1286226 JE.Lundberg.70_1337983 JE.Lundberg.70_1348413 JE.Lundberg.70_1357048 JE.Lundberg.70_135754 JE.Lundberg.70_1365846 JE.Lundberg.70_1386306 JE.Lundberg.70_1390071 JE.Lundberg.70_1395180 JE.Lundberg.70_1404471 JE.Lundberg.70_1416975 JE.Lundberg.70_1424007 JE.Lundberg.70_1434747 JE.Lundberg.70_1439370 JE.Lundberg.70_1469011 JE.Lundberg.70_1473555 JE.Lundberg.70_148033 JE.Lundberg.70_1481089 JE.Lundberg.70_1481158 JE.Lundberg.70_1483933 JE.Lundberg.70_1487133 JE.Lundberg.70_1521950 JE.Lundberg.70_1524817 JE.Lundberg.70_1535917 JE.Lundberg.70_154616 JE.Lundberg.70_1553452 JE.Lundberg.70_1556415 JE.Lundberg.70_1560019 JE.Lundberg.70_1560095 JE.Lundberg.70_1585501 JE.Lundberg.70_1591506 JE.Lundberg.70_1616321 JE.Lundberg.70_1629278 JE.Lundberg.70_1631753 JE.Lundberg.70_1634881 JE.Lundberg.70_1649643 JE.Lundberg.70_1660197 JE.Lundberg.70_1664715 JE.Lundberg.70_1664928 JE.Lundberg.70_1687414 JE.Lundberg.70_1691473 JE.Lundberg.70_1698942 JE.Lundberg.70_1706387 JE.Lundberg.70_1725858 JE.Lundberg.70_189909 JE.Lundberg.70_20633 JE.Lundberg.70_216873 JE.Lundberg.70_237758 JE.Lundberg.70_241456 JE.Lundberg.70_243228 JE.Lundberg.70_243659 JE.Lundberg.70_245233 JE.Lundberg.70_258511 JE.Lundberg.70_263854 JE.Lundberg.70_264890 JE.Lundberg.70_269630 JE.Lundberg.70_277413 JE.Lundberg.70_297643 JE.Lundberg.70_305294 JE.Lundberg.70_307788 JE.Lundberg.70_307887 JE.Lundberg.70_311755 JE.Lundberg.70_316460 JE.Lundberg.70_333321 JE.Lundberg.70_334119 JE.Lundberg.70_346742 JE.Lundberg.70_348640 JE.Lundberg.70_348702 JE.Lundberg.70_392994 JE.Lundberg.70_405239 JE.Lundberg.70_425324 JE.Lundberg.70_465670 JE.Lundberg.70_482202 JE.Lundberg.70_485715 JE.Lundberg.70_486444 JE.Lundberg.70_523057 JE.Lundberg.70_551874 JE.Lundberg.70_56432 JE.Lundberg.70_606046 JE.Lundberg.70_609002 JE.Lundberg.70_609763 JE.Lundberg.70_617248 JE.Lundberg.70_649670 JE.Lundberg.70_670525 JE.Lundberg.70_671030 JE.Lundberg.70_676841 JE.Lundberg.70_708693 JE.Lundberg.70_726371 JE.Lundberg.70_752972 JE.Lundberg.70_760399 JE.Lundberg.70_760887 JE.Lundberg.70_767864 JE.Lundberg.70_778550 JE.Lundberg.70_787859 JE.Lundberg.70_789911 JE.Lundberg.70_804302 JE.Lundberg.70_804574 JE.Lundberg.70_819361 JE.Lundberg.70_824592 JE.Lundberg.70_836368 JE.Lundberg.70_848361 JE.Lundberg.70_848363 JE.Lundberg.70_888980 JE.Lundberg.70_889746 JE.Lundberg.70_892693 JE.Lundberg.70_895298 JE.Lundberg.70_909819 JE.Lundberg.70_913132 JE.Lundberg.70_927837 JE.Lundberg.70_932750 JE.Lundberg.70_932918 JE.Lundberg.70_933090 JE.Lundberg.70_939248 JE.Lundberg.70_962912 JE.Lundberg.70_96472 JE.Lundberg.70_96927 JE.Lundberg.70_971313 JE.Lundberg.70_973185 JE.Lundberg.70_973213 JE.Lundberg.70_991631 JE.Lundberg.70_994125 JE.Lundberg.73_1025894 JE.Lundberg.73_1067099 JE.Lundberg.73_1085814 JE.Lundberg.73_1109532 JE.Lundberg.73_1113453 JE.Lundberg.73_1121699 JE.Lundberg.73_1121773 JE.Lundberg.73_1159027 JE.Lundberg.73_1209591 JE.Lundberg.73_1246580 JE.Lundberg.73_1300942 JE.Lundberg.73_1336878 JE.Lundberg.73_1400536 JE.Lundberg.73_1400678 JE.Lundberg.73_1401645 JE.Lundberg.73_177713 JE.Lundberg.73_19527 JE.Lundberg.73_203305 JE.Lundberg.73_211784 JE.Lundberg.73_332998 JE.Lundberg.73_5021 JE.Lundberg.73_517924 JE.Lundberg.73_696258 JE.Lundberg.73_808058 JE.Lundberg.73_845690 JE.Lundberg.73_887869 JE.Lundberg.73_896820 JE.Lundberg.73_925970 JE.Lundberg.73_95167 JE.Lundberg.73_955315 JE.Lundberg.73_990076 JE.Lundberg.76_10116 JE.Lundberg.76_1049265 JE.Lundberg.76_1412469 JE.Lundberg.76_149788 JE.Lundberg.76_1557353 JE.Lundberg.76_1557493 JE.Lundberg.76_1634345 JE.Lundberg.76_1640317 JE.Lundberg.76_214284 JE.Lundberg.76_222303 JE.Lundberg.76_234220 JE.Lundberg.76_234346 JE.Lundberg.76_249416 JE.Lundberg.76_324023 JE.Lundberg.76_358463 JE.Lundberg.76_372703 JE.Lundberg.76_458930 JE.Lundberg.76_600836 JE.Lundberg.76_708361 JE.Lundberg.76_862266 JE.Lundberg.76_890979 JE.Lundberg.76_992886 JE.Lundberg.79_1065134 JE.Lundberg.79_1094806 JE.Lundberg.79_1140310 JE.Lundberg.79_1157568 JE.Lundberg.79_1157662 JE.Lundberg.79_1176530 JE.Lundberg.79_1182974 JE.Lundberg.79_1198135 JE.Lundberg.79_1257105 JE.Lundberg.79_1285321 JE.Lundberg.79_1362177 JE.Lundberg.79_1442105 JE.Lundberg.79_1456658 JE.Lundberg.79_1502046 JE.Lundberg.79_1502330 JE.Lundberg.79_1557849 JE.Lundberg.79_162102 JE.Lundberg.79_272946 JE.Lundberg.79_282953 JE.Lundberg.79_337332 JE.Lundberg.79_347105 JE.Lundberg.79_351272 JE.Lundberg.79_518584 JE.Lundberg.79_546527 JE.Lundberg.79_609320 JE.Lundberg.79_613470 JE.Lundberg.79_693165 JE.Lundberg.79_864085 JE.Lundberg.79_955525 JE.Lundberg.79_974546 JE.Lundberg.7_1149668 JE.Lundberg.7_1509325 JE.Lundberg.7_1789236 JE.Lundberg.7_1827144 JE.Lundberg.7_304913 JE.Lundberg.7_423467 JE.Lundberg.7_493775 JE.Lundberg.82_111521 JE.Lundberg.82_176881 JE.Lundberg.82_218214 JE.Lundberg.82_218293 JE.Lundberg.82_259400 JE.Lundberg.82_25973 JE.Lundberg.82_301411 JE.Lundberg.82_306631 JE.Lundberg.82_388968 JE.Lundberg.82_389117 JE.Lundberg.82_392302 JE.Lundberg.82_406307 JE.Lundberg.82_406520 JE.Lundberg.82_440008 JE.Lundberg.82_442340 JE.Lundberg.82_515047 JE.Lundberg.82_598188 JE.Lundberg.82_719062 JE.Lundberg.82_725280 JE.Lundberg.82_740128 JE.Lundberg.82_783197 JE.Lundberg.82_789634 JE.Lundberg.82_796626 JE.Lundberg.82_825520 JE.Lundberg.82_884648 JE.Lundberg.82_900222 JE.Lundberg.82_948866 JE.Lundberg.82_99959 JE.Lundberg.85_1065895 JE.Lundberg.85_1941304 JE.Lundberg.85_2143285 JE.Lundberg.85_2414822 JE.Lundberg.85_2462451 JE.Lundberg.85_2702109 JE.Lundberg.85_2702401 JE.Lundberg.85_2962568 JE.Lundberg.85_3233270 JE.Lundberg.85_3915762 JE.Lundberg.85_395506 JE.Lundberg.85_3960280 JE.Lundberg.85_4205090 JE.Lundberg.85_4547458 JE.Lundberg.85_4712002 JE.Lundberg.85_5217724 JE.Lundberg.85_5295296 JE.Lundberg.85_5304449 JE.Lundberg.85_5499585 JE.Lundberg.85_657453 JE.Lundberg.85_832147 JE.Lundberg.88_1119152 JE.Lundberg.88_1207844 JE.Lundberg.88_1436172 JE.Lundberg.88_334833 JE.Lundberg.88_405479 JE.Lundberg.88_523817 JE.Lundberg.88_525860 JE.Lundberg.88_56525 JE.Lundberg.88_56628 JE.Lundberg.88_58130 JE.Lundberg.88_803136 JE.Lundberg.91_1035809 JE.Lundberg.91_1044027 JE.Lundberg.91_1111995 JE.Lundberg.91_1115167 JE.Lundberg.91_1166332 JE.Lundberg.91_1306233 JE.Lundberg.91_1344940 JE.Lundberg.91_1380221 JE.Lundberg.91_1394394 JE.Lundberg.91_1400901 JE.Lundberg.91_1441415 JE.Lundberg.91_1488569 JE.Lundberg.91_1492535 JE.Lundberg.91_159450 JE.Lundberg.91_1638573 JE.Lundberg.91_1638673 JE.Lundberg.91_1660424 JE.Lundberg.91_1703142 JE.Lundberg.91_208494 JE.Lundberg.91_252247 JE.Lundberg.91_252403 JE.Lundberg.91_277161 JE.Lundberg.91_299399 JE.Lundberg.91_335244 JE.Lundberg.91_387522 JE.Lundberg.91_442648 JE.Lundberg.91_45999 JE.Lundberg.91_562903 JE.Lundberg.91_618447 JE.Lundberg.91_643196 JE.Lundberg.91_643326 JE.Lundberg.91_643670 JE.Lundberg.91_660392 JE.Lundberg.91_678945 JE.Lundberg.91_682623 JE.Lundberg.91_683091 JE.Lundberg.94_1041889 JE.Lundberg.94_1047996 JE.Lundberg.94_1055166 JE.Lundberg.94_1073213 JE.Lundberg.94_1087373 JE.Lundberg.94_1088880 JE.Lundberg.94_1106662 JE.Lundberg.94_1127116 JE.Lundberg.94_1163167 JE.Lundberg.94_1186421 JE.Lundberg.94_1207366 JE.Lundberg.94_1208884 JE.Lundberg.94_1209088 JE.Lundberg.94_1239912 JE.Lundberg.94_125501 JE.Lundberg.94_1294150 JE.Lundberg.94_146913 JE.Lundberg.94_178474 JE.Lundberg.94_209027 JE.Lundberg.94_239626 JE.Lundberg.94_287950 JE.Lundberg.94_327415 JE.Lundberg.94_362743 JE.Lundberg.94_391033 JE.Lundberg.94_427484 JE.Lundberg.94_434506 JE.Lundberg.94_445778 JE.Lundberg.94_528965 JE.Lundberg.94_58608 JE.Lundberg.94_590142 JE.Lundberg.94_730982 JE.Lundberg.94_834371 JE.Lundberg.94_86139 JE.Lundberg.94_878770 JE.Lundberg.94_886297 JE.Lundberg.94_911512 JE.Lundberg.94_920756 JE.Lundberg.94_937367 JE.Lundberg.94_995943 JE.Lundberg.97_1075406 JE.Lundberg.97_23270 JE.Lundberg.97_234808 JE.Lundberg.97_339646 JE.Lundberg.97_405523 JE.Lundberg.97_527665 JE.Lundberg.97_587276 JE.Lundberg.97_663359 JE.Lundberg.97_800956 JE.Lundberg.97_855270 JE.Lundberg.97_869483 JE.Lundberg.97_869576 JE.Lundberg.97_869594 JE.Lundberg.97_87250 JE.Lundberg.97_903740 JE.Lundberg.97_918644 JE.Lundberg.97_955151 JE.Lundberg.97_974654 JE.Soil.110_646026 JE.Soil.14_1639831 JE.Soil.14_170512 JE.Soil.14_2224589 JE.Soil.14_2267128 JE.Soil.14_2282831 JE.Soil.14_2303090 JE.Soil.14_404824 JE.Soil.14_555876 JE.Soil.178_411611 JE.Soil.178_490161 JE.Soil.178_498105 JE.Soil.178_567522 JE.Soil.178_656231 JE.Soil.178_927014 JE.Soil.178_938550 JE.Soil.178_94109 JE.Soil.182_1234774 JE.Soil.182_1235116 JE.Soil.182_1764105 JE.Soil.182_631611 JE.Soil.186_1596387 JE.Soil.186_1631468 JE.Soil.186_1652291 JE.Soil.186_241124 JE.Soil.186_692568 JE.Soil.186_78979 JE.Soil.18_2354255 JE.Soil.18_2952176 JE.Soil.190_1510686 JE.Soil.190_1582358 JE.Soil.190_1885666 JE.Soil.190_1939952 JE.Soil.190_2027751 JE.Soil.190_2871056 JE.Soil.194_1745850 JE.Soil.194_2156849 JE.Soil.194_2286600 JE.Soil.194_2848599 JE.Soil.194_3796335 JE.Soil.194_4472804 JE.Soil.194_4541829 JE.Soil.194_457572 JE.Soil.194_774297 JE.Soil.198_1477967 JE.Soil.198_1524610 JE.Soil.198_30407 JE.Soil.198_416416 JE.Soil.198_497269 JE.Soil.198_913178 JE.Soil.198_94227 JE.Soil.198_950419 JE.Soil.202_139501 JE.Soil.202_712620 JE.Soil.202_806927 JE.Soil.202_84290 JE.Soil.202_869208 JE.Soil.202_973426 JE.Soil.206_1085271 JE.Soil.206_1799946 JE.Soil.206_324979 JE.Soil.210_118285 JE.Soil.210_319734 JE.Soil.210_48401 JE.Soil.210_900918 JE.Soil.214_1261775 JE.Soil.214_1261921 JE.Soil.214_1724966 JE.Soil.214_1909970 JE.Soil.214_198732 JE.Soil.214_403196 JE.Soil.214_497362 JE.Soil.214_523882 JE.Soil.214_780430 JE.Soil.218_1039941 JE.Soil.218_1069876 JE.Soil.218_1172537 JE.Soil.218_1175925 JE.Soil.218_1416196 JE.Soil.218_1480268 JE.Soil.218_1502432 JE.Soil.218_1589313 JE.Soil.222_1142810 JE.Soil.222_1268365 JE.Soil.222_1268765 JE.Soil.222_1488666 JE.Soil.222_2618328 JE.Soil.222_353453 JE.Soil.222_378986 JE.Soil.222_396527 JE.Soil.222_739938 JE.Soil.22_1169900 JE.Soil.22_143194 JE.Soil.22_1748298 JE.Soil.22_314381 JE.Soil.22_472760 JE.Soil.22_495117 JE.Soil.22_643574 JE.Soil.234_131914 JE.Soil.250_752635 JE.Soil.254_668093 JE.Soil.258_1045919 JE.Soil.258_1229362 JE.Soil.258_433227 JE.Soil.262_1024446 JE.Soil.262_226546 JE.Soil.262_463954 JE.Soil.262_849237 JE.Soil.262_971971 JE.Soil.266_1076928 JE.Soil.266_1810650 JE.Soil.266_65779 JE.Soil.26_1322724 JE.Soil.26_1630168 JE.Soil.26_263021 JE.Soil.26_301504 JE.Soil.30_125637 JE.Soil.34_3372270 JE.Soil.38_1870577 JE.Soil.38_199318 JE.Soil.38_2632498 JE.Soil.38_491818 JE.Soil.42_2170885 JE.Soil.42_224688 JE.Soil.42_668038 JE.Soil.46_1275568 JE.Soil.46_1494170 JE.Soil.46_230735 JE.Soil.46_2619394 JE.Soil.46_359193 JE.Soil.50_217815 JE.Soil.50_344346 JE.Soil.50_541203 JE.Soil.50_591138 JE.Soil.50_710942 JE.Soil.54_116845 JE.Soil.54_515979 JE.Soil.54_63998 JE.Soil.58_446530 JE.Soil.58_550973 JE.Soil.62_1008517 JE.Soil.62_1862944 JE.Soil.62_2126355 JE.Soil.62_2441465 JE.Soil.62_571516 JE.Soil.62_853473 JE.Soil.62_92406 JE.Soil.66_1201963 JE.Soil.66_1599878 JE.Soil.66_170425 JE.Soil.66_53847 JE.Soil.66_984538 JE.Soil.6_1707504 JE.Soil.6_987283 JE.Soil.70_1049758 JE.Soil.70_1302151 JE.Soil.70_1321355 JE.Soil.70_385013 JE.Soil.74_647292 JE.Soil.78_387610 JE.Soil.82_101527 JE.Soil.82_1167998 JE.Soil.86_198675 JE.Soil.86_218317 JE.Soil.86_962320 JE.Soil.86_994670 JE.Lundberg.103_1008178 JE.Lundberg.106_90544 JE.Lundberg.112_45615 JE.Lundberg.121_476721 JE.Lundberg.127_431975 JE.Lundberg.130_275897 JE.Lundberg.133_155890 JE.Lundberg.133_910228 JE.Lundberg.136_105354 JE.Lundberg.136_141632 JE.Lundberg.145_188023 JE.Lundberg.154_543786 JE.Lundberg.169_227902 JE.Lundberg.169_1493036 JE.Lundberg.169_1528064 JE.Lundberg.169_1588568 JE.Lundberg.169_1588718 JE.Lundberg.16_247826 JE.Lundberg.172_935225 JE.Lundberg.172_935363 JE.Lundberg.172_1191450 JE.Lundberg.175_90523 JE.Lundberg.175_300499 JE.Lundberg.175_300733 JE.Lundberg.175_828429 JE.Lundberg.175_1279573 JE.Lundberg.178_128539 JE.Lundberg.178_269142 JE.Lundberg.178_355059 JE.Lundberg.178_417670 JE.Lundberg.178_477560 JE.Lundberg.178_483595 JE.Lundberg.178_518002 JE.Lundberg.178_543426 JE.Lundberg.181_146374 JE.Lundberg.181_475795 JE.Lundberg.187_900778 JE.Lundberg.19_88126 JE.Lundberg.19_136563 JE.Lundberg.19_266654 JE.Lundberg.19_634151 JE.Lundberg.19_781876 JE.Lundberg.19_840906 JE.Lundberg.19_865845 JE.Lundberg.19_865941 JE.Lundberg.19_1263094 JE.Lundberg.22_187321 JE.Lundberg.22_623649 JE.Lundberg.22_707195 JE.Lundberg.22_898480 JE.Lundberg.25_320376 JE.Lundberg.25_358419 JE.Lundberg.25_844290 JE.Lundberg.28_631485 JE.Lundberg.28_877864 JE.Lundberg.28_1080580 JE.Lundberg.28_1172694 JE.Lundberg.31_90575 JE.Lundberg.31_641954 JE.Lundberg.31_1536082 JE.Lundberg.34_151668 JE.Lundberg.34_1831752 JE.Lundberg.37_865216 JE.Lundberg.43_562296 JE.Lundberg.43_1046773 JE.Lundberg.43_1046873 JE.Lundberg.43_1052186 JE.Lundberg.49_32456 JE.Lundberg.49_181694 JE.Lundberg.49_182552 JE.Lundberg.49_216852 JE.Lundberg.49_530587 JE.Lundberg.49_641512 JE.Lundberg.49_673836 JE.Lundberg.49_790986 JE.Lundberg.49_925197 JE.Lundberg.49_1098844 JE.Lundberg.49_1296578 JE.Lundberg.49_1645417 JE.Lundberg.49_1657996 JE.Lundberg.49_1692066 JE.Lundberg.4_1251377 JE.Lundberg.4_1282070 JE.Lundberg.4_1325950 JE.Lundberg.52_22521 JE.Lundberg.52_118346 JE.Lundberg.52_343504 JE.Lundberg.52_417473 JE.Lundberg.52_422715 JE.Lundberg.52_1043581 JE.Lundberg.52_1148544 JE.Lundberg.52_1340904 JE.Lundberg.52_1503477 JE.Lundberg.52_1597938 JE.Lundberg.52_1618746 JE.Lundberg.52_1623617 JE.Lundberg.55_156083 JE.Lundberg.55_287983 JE.Lundberg.55_361656 JE.Lundberg.55_374272 JE.Lundberg.55_446385 JE.Lundberg.55_582796 JE.Lundberg.55_582903 JE.Lundberg.55_1365277 JE.Lundberg.55_1578689 JE.Lundberg.55_1645538 JE.Lundberg.55_1681214 JE.Lundberg.58_18410 JE.Lundberg.58_111869 JE.Lundberg.58_358135 JE.Lundberg.58_358392 JE.Lundberg.58_1157926 JE.Lundberg.58_1300730 JE.Lundberg.58_1852081 JE.Lundberg.58_2004812 JE.Lundberg.61_85857 JE.Lundberg.61_848213 JE.Lundberg.61_1350298 JE.Lundberg.61_1445061 JE.Lundberg.61_1550410 JE.Lundberg.61_1571152 JE.Lundberg.61_1578477 JE.Lundberg.61_1667214 JE.Lundberg.61_1695909 JE.Lundberg.64_91264 JE.Lundberg.64_1045429 JE.Lundberg.64_1200685 JE.Lundberg.64_1435955 JE.Lundberg.64_1600893 JE.Lundberg.64_1770118 JE.Lundberg.64_1836193 JE.Lundberg.64_2042349 JE.Lundberg.64_2129515 JE.Lundberg.64_2203014 JE.Lundberg.64_2455413 JE.Lundberg.64_2458104 JE.Lundberg.67_315671 JE.Lundberg.67_543923 JE.Lundberg.67_638730 JE.Lundberg.67_640860 JE.Lundberg.67_773530 JE.Lundberg.67_881692 JE.Lundberg.67_940994 JE.Lundberg.67_946454 JE.Lundberg.67_1019052 JE.Lundberg.67_1284396 JE.Lundberg.67_1534778 JE.Lundberg.67_1605980 JE.Lundberg.70_81771 JE.Lundberg.70_116293 JE.Lundberg.70_121308 JE.Lundberg.70_124925 JE.Lundberg.70_269726 JE.Lundberg.70_343873 JE.Lundberg.70_348808 JE.Lundberg.70_424090 JE.Lundberg.70_485644 JE.Lundberg.70_547397 JE.Lundberg.70_709566 JE.Lundberg.70_713250 JE.Lundberg.70_718541 JE.Lundberg.70_760014 JE.Lundberg.70_823868 JE.Lundberg.70_990518 JE.Lundberg.70_1156562 JE.Lundberg.70_1241822 JE.Lundberg.70_1374959 JE.Lundberg.70_1487055 JE.Lundberg.70_1540176 JE.Lundberg.70_1544534 JE.Lundberg.70_1611533 JE.Lundberg.70_1690964 JE.Lundberg.70_1725165 JE.Lundberg.73_78443 JE.Lundberg.73_78643 JE.Lundberg.73_230396 JE.Lundberg.73_244424 JE.Lundberg.73_362098 JE.Lundberg.73_363347 JE.Lundberg.73_474334 JE.Lundberg.73_497979 JE.Lundberg.73_498261 JE.Lundberg.73_787231 JE.Lundberg.73_791169 JE.Lundberg.73_894104 JE.Lundberg.73_894402 JE.Lundberg.73_949888 JE.Lundberg.73_976476 JE.Lundberg.73_976767 JE.Lundberg.73_1204743 JE.Lundberg.73_1265827 JE.Lundberg.73_1357730 JE.Lundberg.76_399671 JE.Lundberg.76_405030 JE.Lundberg.76_488136 JE.Lundberg.76_735053 JE.Lundberg.76_953460 JE.Lundberg.76_1049161 JE.Lundberg.76_1296934 JE.Lundberg.76_1316822 JE.Lundberg.76_1471090 JE.Lundberg.76_1663668 JE.Lundberg.76_1663778 JE.Lundberg.79_21828 JE.Lundberg.79_351072 JE.Lundberg.79_500639 JE.Lundberg.79_507737 JE.Lundberg.79_536206 JE.Lundberg.79_546362 JE.Lundberg.79_588328 JE.Lundberg.79_785416 JE.Lundberg.79_788489 JE.Lundberg.79_813017 JE.Lundberg.79_880293 JE.Lundberg.79_954391 JE.Lundberg.79_977468 JE.Lundberg.79_979514 JE.Lundberg.79_982750 JE.Lundberg.79_1189672 JE.Lundberg.79_1402085 JE.Lundberg.79_1536772 JE.Lundberg.79_1555542 JE.Lundberg.79_1668299 JE.Lundberg.79_1669579 JE.Lundberg.79_1669735 JE.Lundberg.79_1688681 JE.Lundberg.7_326175 JE.Lundberg.82_253784 JE.Lundberg.82_261528 JE.Lundberg.82_293199 JE.Lundberg.82_333742 JE.Lundberg.82_394009 JE.Lundberg.82_431174 JE.Lundberg.82_489821 JE.Lundberg.82_490037 JE.Lundberg.82_528092 JE.Lundberg.82_603676 JE.Lundberg.82_778737 JE.Lundberg.82_788455 JE.Lundberg.82_839618 JE.Lundberg.82_856988 JE.Lundberg.82_892112 JE.Lundberg.82_909114 JE.Lundberg.85_201567 JE.Lundberg.85_596296 JE.Lundberg.85_1213131 JE.Lundberg.85_1218440 JE.Lundberg.85_1399424 JE.Lundberg.85_1946808 JE.Lundberg.85_2039575 JE.Lundberg.85_2065600 JE.Lundberg.85_2210064 JE.Lundberg.85_2269267 JE.Lundberg.85_2342341 JE.Lundberg.85_2353102 JE.Lundberg.85_2424815 JE.Lundberg.85_2656572 JE.Lundberg.85_2750870 JE.Lundberg.85_2884827 JE.Lundberg.85_2956224 JE.Lundberg.85_2956333 JE.Lundberg.85_3066844 JE.Lundberg.85_3145301 JE.Lundberg.85_3233457 JE.Lundberg.85_4204971 JE.Lundberg.85_4304493 JE.Lundberg.85_4313284 JE.Lundberg.85_4849221 JE.Lundberg.85_4985025 JE.Lundberg.85_5193963 JE.Lundberg.85_5482967 JE.Lundberg.88_48870 JE.Lundberg.88_159434 JE.Lundberg.88_232611 JE.Lundberg.88_433649 JE.Lundberg.88_947648 JE.Lundberg.88_1032844 JE.Lundberg.88_1036912 JE.Lundberg.88_1133750 JE.Lundberg.88_1145066 JE.Lundberg.88_1353943 JE.Lundberg.88_1429181 JE.Lundberg.91_37855 JE.Lundberg.91_158775 JE.Lundberg.91_162567 JE.Lundberg.91_190534 JE.Lundberg.91_498120 JE.Lundberg.91_510654 JE.Lundberg.91_560137 JE.Lundberg.91_625196 JE.Lundberg.91_816059 JE.Lundberg.91_816283 JE.Lundberg.91_838336 JE.Lundberg.91_843431 JE.Lundberg.91_957171 JE.Lundberg.91_1004606 JE.Lundberg.91_1011698 JE.Lundberg.91_1152652 JE.Lundberg.91_1184261 JE.Lundberg.91_1185185 JE.Lundberg.91_1203727 JE.Lundberg.91_1288386 JE.Lundberg.91_1307883 JE.Lundberg.91_1409786 JE.Lundberg.91_1432083 JE.Lundberg.91_1432226 JE.Lundberg.91_1470899 JE.Lundberg.91_1535845 JE.Lundberg.91_1566040 JE.Lundberg.91_1577572 JE.Lundberg.91_1710253 JE.Lundberg.94_2233 JE.Lundberg.94_46671 JE.Lundberg.94_58574 JE.Lundberg.94_175410 JE.Lundberg.94_197360 JE.Lundberg.94_208805 JE.Lundberg.94_220489 JE.Lundberg.94_282281 JE.Lundberg.94_368121 JE.Lundberg.94_408534 JE.Lundberg.94_428991 JE.Lundberg.94_432815 JE.Lundberg.94_487155 JE.Lundberg.94_527500 JE.Lundberg.94_558414 JE.Lundberg.94_567980 JE.Lundberg.94_629305 JE.Lundberg.94_685652 JE.Lundberg.94_691055 JE.Lundberg.94_815007 JE.Lundberg.94_815038 JE.Lundberg.94_847090 JE.Lundberg.94_874387 JE.Lundberg.94_911505 JE.Lundberg.94_1007318 JE.Lundberg.94_1293690 JE.Lundberg.94_1319632 JE.Lundberg.94_1322615 JE.Lundberg.97_887520 JE.Lundberg.97_1062151 JE.Soil.122_354738 JE.Soil.130_727487 JE.Soil.138_1296464 JE.Soil.138_1401402 JE.Soil.142_340441 JE.Soil.142_1555052 JE.Soil.142_1656581 JE.Soil.142_2295351 JE.Soil.14_76829 JE.Soil.14_206049 JE.Soil.14_261796 JE.Soil.14_326197 JE.Soil.14_520821 JE.Soil.14_520997 JE.Soil.14_1055723 JE.Soil.14_1361454 JE.Soil.14_1477132 JE.Soil.14_1477380 JE.Soil.14_1875179 JE.Soil.14_1875326 JE.Soil.14_2264789 JE.Soil.14_2264928 JE.Soil.14_2656857 JE.Soil.178_163923 JE.Soil.178_211958 JE.Soil.178_244414 JE.Soil.178_303934 JE.Soil.178_458085 JE.Soil.182_68812 JE.Soil.182_1218948 JE.Soil.182_1218952 JE.Soil.182_1348443 JE.Soil.182_1375208 JE.Soil.182_1625112 JE.Soil.186_21660 JE.Soil.186_172289 JE.Soil.186_202033 JE.Soil.186_875191 JE.Soil.186_875408 JE.Soil.186_991018 JE.Soil.18_104519 JE.Soil.18_267587 JE.Soil.18_286947 JE.Soil.18_332555 JE.Soil.18_1520280 JE.Soil.18_2505531 JE.Soil.18_2815908 JE.Soil.190_189701 JE.Soil.190_545186 JE.Soil.190_854329 JE.Soil.190_921835 JE.Soil.190_922157 JE.Soil.190_1346940 JE.Soil.190_1560253 JE.Soil.190_1581465 JE.Soil.190_1667952 JE.Soil.190_2609511 JE.Soil.190_2663174 JE.Soil.190_3040405 JE.Soil.190_3095340 JE.Soil.190_3188013 JE.Soil.190_3209978 JE.Soil.190_3223067 JE.Soil.190_3463390 JE.Soil.194_17714 JE.Soil.194_250965 JE.Soil.194_625370 JE.Soil.194_681596 JE.Soil.194_714434 JE.Soil.194_1424298 JE.Soil.194_1821415 JE.Soil.194_1843711 JE.Soil.194_2311252 JE.Soil.194_2389611 JE.Soil.194_3003857 JE.Soil.194_3278677 JE.Soil.194_3388578 JE.Soil.194_3658969 JE.Soil.194_4183097 JE.Soil.194_4362969 JE.Soil.194_4648918 JE.Soil.198_76543 JE.Soil.198_194514 JE.Soil.198_416247 JE.Soil.198_476975 JE.Soil.198_604866 JE.Soil.198_869289 JE.Soil.198_886098 JE.Soil.198_907898 JE.Soil.198_908211 JE.Soil.198_937995 JE.Soil.198_950390 JE.Soil.198_1028054 JE.Soil.198_1217238 JE.Soil.198_1217554 JE.Soil.198_1335655 JE.Soil.198_1364336 JE.Soil.198_1431795 JE.Soil.202_143279 JE.Soil.202_143304 JE.Soil.202_172501 JE.Soil.202_330128 JE.Soil.202_365416 JE.Soil.202_623389 JE.Soil.206_75076 JE.Soil.206_130274 JE.Soil.206_739853 JE.Soil.206_971245 JE.Soil.206_971449 JE.Soil.206_1357073 JE.Soil.206_1522112 JE.Soil.210_527872 JE.Soil.210_705862 JE.Soil.210_793274 JE.Soil.214_238419 JE.Soil.214_249002 JE.Soil.214_587211 JE.Soil.214_621633 JE.Soil.214_642580 JE.Soil.218_412215 JE.Soil.218_516885 JE.Soil.218_957109 JE.Soil.218_957401 JE.Soil.218_1125153 JE.Soil.222_547247 JE.Soil.222_1449724 JE.Soil.222_1775266 JE.Soil.222_1804737 JE.Soil.222_1967288 JE.Soil.222_2348707 JE.Soil.222_2515782 JE.Soil.222_2684419 JE.Soil.22_111776 JE.Soil.22_164630 JE.Soil.22_267270 JE.Soil.22_579074 JE.Soil.22_754217 JE.Soil.22_824394 JE.Soil.22_1022430 JE.Soil.22_1073831 JE.Soil.22_1112504 JE.Soil.22_1350269 JE.Soil.22_1487617 JE.Soil.22_1488516 JE.Soil.22_1493140 JE.Soil.22_1748050 JE.Soil.22_1748318 JE.Soil.234_397852 JE.Soil.234_443869 JE.Soil.234_503780 JE.Soil.234_1983438 JE.Soil.250_381766 JE.Soil.250_601852 JE.Soil.250_615140 JE.Soil.250_615461 JE.Soil.250_615926 JE.Soil.250_1295424 JE.Soil.250_1465672 JE.Soil.254_52027 JE.Soil.254_466694 JE.Soil.254_532957 JE.Soil.254_607895 JE.Soil.258_138531 JE.Soil.258_138614 JE.Soil.258_150093 JE.Soil.258_987177 JE.Soil.258_1123355 JE.Soil.258_1180045 JE.Soil.258_1408667 JE.Soil.258_1451812 JE.Soil.258_1486140 JE.Soil.258_1840105 JE.Soil.258_1840645 JE.Soil.258_1859425 JE.Soil.262_9871 JE.Soil.262_24504 JE.Soil.262_84047 JE.Soil.262_289853 JE.Soil.262_496257 JE.Soil.262_508721 JE.Soil.262_650841 JE.Soil.262_657872 JE.Soil.262_658111 JE.Soil.262_664293 JE.Soil.262_695241 JE.Soil.262_888849 JE.Soil.262_968675 JE.Soil.262_1121823 JE.Soil.262_1214348 JE.Soil.262_1347790 JE.Soil.262_1385991 JE.Soil.266_19440 JE.Soil.266_109543 JE.Soil.266_411892 JE.Soil.266_415351 JE.Soil.266_476054 JE.Soil.266_565433 JE.Soil.266_737772 JE.Soil.266_816658 JE.Soil.266_1132081 JE.Soil.266_1467205 JE.Soil.266_1583553 JE.Soil.266_1646872 JE.Soil.266_1762121 JE.Soil.266_1810792 JE.Soil.266_1857973 JE.Soil.266_1861039 JE.Soil.266_1872728 JE.Soil.266_2044605 JE.Soil.26_223034 JE.Soil.26_421966 JE.Soil.26_471743 JE.Soil.26_566651 JE.Soil.26_1460432 JE.Soil.26_1618645 JE.Soil.26_1785808 JE.Soil.270_136886 JE.Soil.270_166582 JE.Soil.270_514359 JE.Soil.270_527011 JE.Soil.270_539658 JE.Soil.270_708993 JE.Soil.270_759558 JE.Soil.270_1094446 JE.Soil.270_1144085 JE.Soil.270_1206232 JE.Soil.270_1206440 JE.Soil.270_1266080 JE.Soil.270_1452251 JE.Soil.270_1477539 JE.Soil.270_1694383 JE.Soil.270_1834600 JE.Soil.274_2067076 JE.Soil.274_2185528 JE.Soil.290_1491385 JE.Soil.2_188291 JE.Soil.2_211353 JE.Soil.2_427104 JE.Soil.2_573382 JE.Soil.2_1292704 JE.Soil.2_1434370 JE.Soil.2_1555741 JE.Soil.2_1594578 JE.Soil.2_2140945 JE.Soil.2_2221706 JE.Soil.2_2227025 JE.Soil.302_638137 JE.Soil.302_638164 JE.Soil.30_221984 JE.Soil.30_303449 JE.Soil.30_470933 JE.Soil.30_802700 JE.Soil.30_1131628 JE.Soil.30_1223147 JE.Soil.30_1590012 JE.Soil.30_1590171 JE.Soil.30_2020797 JE.Soil.30_3073865 JE.Soil.314_770049 JE.Soil.314_796573 JE.Soil.318_1306521 JE.Soil.34_318002 JE.Soil.34_521572 JE.Soil.34_899379 JE.Soil.34_3051650 JE.Soil.34_3089062 JE.Soil.34_3229297 JE.Soil.34_3372039 JE.Soil.34_3590813 JE.Soil.34_3686742 JE.Soil.34_3717772 JE.Soil.38_85555 JE.Soil.38_321037 JE.Soil.38_432222 JE.Soil.38_1179679 JE.Soil.38_1495202 JE.Soil.38_1495289 JE.Soil.38_1648482 JE.Soil.38_1834953 JE.Soil.38_1878071 JE.Soil.38_2571891 JE.Soil.38_2999055 JE.Soil.42_113990 JE.Soil.42_179085 JE.Soil.42_649806 JE.Soil.42_1006931 JE.Soil.42_1879406 JE.Soil.42_2136705 JE.Soil.42_2315911 JE.Soil.46_22383 JE.Soil.46_1153466 JE.Soil.46_1832618 JE.Soil.46_2085684 JE.Soil.46_2286055 JE.Soil.46_2667188 JE.Soil.50_119972 JE.Soil.50_140978 JE.Soil.50_258244 JE.Soil.50_338501 JE.Soil.50_361846 JE.Soil.50_497821 JE.Soil.50_684310 JE.Soil.50_686360 JE.Soil.50_848897 JE.Soil.54_5910 JE.Soil.54_98131 JE.Soil.54_108013 JE.Soil.54_363473 JE.Soil.54_454816 JE.Soil.54_476369 JE.Soil.54_602137 JE.Soil.54_602225 JE.Soil.54_895165 JE.Soil.54_989775 JE.Soil.54_1226417 JE.Soil.54_1247306 JE.Soil.58_137625 JE.Soil.58_269194 JE.Soil.58_911831 JE.Soil.58_1118667 JE.Soil.58_1126309 JE.Soil.58_1462428 JE.Soil.62_388607 JE.Soil.62_699541 JE.Soil.62_750001 JE.Soil.62_954686 JE.Soil.62_1129978 JE.Soil.62_2078426 JE.Soil.62_2084259 JE.Soil.62_2244149 JE.Soil.62_2557465 JE.Soil.62_2561775 JE.Soil.66_4406 JE.Soil.66_57524 JE.Soil.66_902198 JE.Soil.66_1383200 JE.Soil.66_1467134 JE.Soil.6_568919 JE.Soil.6_646652 JE.Soil.6_1564378 JE.Soil.6_1577374 JE.Soil.6_1701760 JE.Soil.6_1792564 JE.Soil.6_2101613 JE.Soil.6_2157496 JE.Soil.70_166097 JE.Soil.70_203313 JE.Soil.70_321999 JE.Soil.70_482717 JE.Soil.70_1354139 JE.Soil.70_1527092 JE.Soil.70_1527314 JE.Soil.74_38737 JE.Soil.74_322594 JE.Soil.74_343782 JE.Soil.74_779830 JE.Soil.78_319005 JE.Soil.78_553266 JE.Soil.78_782423 JE.Soil.78_828878 JE.Soil.78_880822 JE.Soil.78_926869 JE.Soil.78_947690 JE.Soil.78_995094 JE.Soil.78_1113643 JE.Soil.78_1115239 JE.Soil.78_1307501 JE.Soil.82_18334 JE.Soil.82_32130 JE.Soil.82_82606 JE.Soil.82_97612 JE.Soil.82_105089 JE.Soil.82_168741 JE.Soil.82_202892 JE.Soil.82_399236 JE.Soil.82_502949 JE.Soil.82_584064 JE.Soil.82_946967 JE.Soil.82_963219 JE.Soil.82_1220235 JE.Soil.82_1531209 JE.Soil.86_392571 JE.Soil.86_446759 JE.Soil.86_555080 JE.Soil.86_576384 JE.Soil.86_770602 JE.Soil.86_868898 JE.Soil.86_1088510 JE.Soil.86_1367743 JE.Soil.86_1511273 JE.Soil.86_2027540 JE.Soil.86_2163105 JE.Soil.86_2405655 JE.Soil.86_2415148 JE.Soil.86_2447177 JE.Soil.86_2494371 JE.Soil.86_2498982 JE.Soil.86_2503939 JE.Lundberg.100_483566 JE.Lundberg.100_483606 JE.Lundberg.100_760782 JE.Lundberg.100_991874 JE.Lundberg.103_1360577 JE.Lundberg.10_772211 JE.Lundberg.115_41911 JE.Lundberg.121_851117 JE.Lundberg.124_326316 JE.Lundberg.124_783071 JE.Lundberg.130_46307 JE.Lundberg.136_767384 JE.Lundberg.136_768141 JE.Lundberg.136_1031268 JE.Lundberg.139_64265 JE.Lundberg.139_910815 JE.Lundberg.13_881490 JE.Lundberg.13_2544997 JE.Lundberg.13_2550567 JE.Lundberg.13_2845656 JE.Lundberg.13_3004494 JE.Lundberg.142_643060 JE.Lundberg.142_906762 JE.Lundberg.169_120772 JE.Lundberg.169_181946 JE.Lundberg.169_265939 JE.Lundberg.169_710038 JE.Lundberg.16_81422 JE.Lundberg.16_195115 JE.Lundberg.16_265387 JE.Lundberg.16_501862 JE.Lundberg.16_563663 JE.Lundberg.16_576996 JE.Lundberg.16_577126 JE.Lundberg.172_757472 JE.Lundberg.172_1103408 JE.Lundberg.172_1104294 JE.Lundberg.172_1188662 JE.Lundberg.172_1341803 JE.Lundberg.175_187592 JE.Lundberg.175_187810 JE.Lundberg.175_437115 JE.Lundberg.178_539980 JE.Lundberg.181_438703 JE.Lundberg.181_458172 JE.Lundberg.181_609546 JE.Lundberg.181_727515 JE.Lundberg.181_1015537 JE.Lundberg.181_1193209 JE.Lundberg.187_253557 JE.Lundberg.187_1135095 JE.Lundberg.19_63773 JE.Lundberg.19_350325 JE.Lundberg.19_1317796 JE.Lundberg.1_31445 JE.Lundberg.22_425234 JE.Lundberg.25_133792 JE.Lundberg.25_195870 JE.Lundberg.25_246143 JE.Lundberg.25_509827 JE.Lundberg.25_510172 JE.Lundberg.25_1204585 JE.Lundberg.25_1262005 JE.Lundberg.25_1455997 JE.Lundberg.25_1693291 JE.Lundberg.28_269293 JE.Lundberg.28_1317560 JE.Lundberg.28_1323088 JE.Lundberg.28_1428507 JE.Lundberg.31_119579 JE.Lundberg.31_403457 JE.Lundberg.31_1384077 JE.Lundberg.31_1587687 JE.Lundberg.34_1197278 JE.Lundberg.37_91526 JE.Lundberg.37_91713 JE.Lundberg.37_890455 JE.Lundberg.40_939560 JE.Lundberg.40_1565959 JE.Lundberg.43_39831 JE.Lundberg.43_238230 JE.Lundberg.43_351571 JE.Lundberg.43_439551 JE.Lundberg.43_932266 JE.Lundberg.46_453053 JE.Lundberg.46_854796 JE.Lundberg.46_942597 JE.Lundberg.46_1111102 JE.Lundberg.46_1314048 JE.Lundberg.46_1392283 JE.Lundberg.49_400372 JE.Lundberg.49_915892 JE.Lundberg.49_1284879 JE.Lundberg.49_1323313 JE.Lundberg.4_1337528 JE.Lundberg.52_134299 JE.Lundberg.52_710274 JE.Lundberg.52_1028321 JE.Lundberg.52_1028592 JE.Lundberg.52_1172676 JE.Lundberg.52_1568486 JE.Lundberg.55_43032 JE.Lundberg.55_659825 JE.Lundberg.55_914456 JE.Lundberg.58_661868 JE.Lundberg.58_670273 JE.Lundberg.58_774787 JE.Lundberg.58_1807917 JE.Lundberg.61_369296 JE.Lundberg.61_539764 JE.Lundberg.61_576631 JE.Lundberg.61_582127 JE.Lundberg.61_1360824 JE.Lundberg.61_1749851 JE.Lundberg.61_1779586 JE.Lundberg.61_1845819 JE.Lundberg.61_1989032 JE.Lundberg.64_166476 JE.Lundberg.64_1076873 JE.Lundberg.64_1236234 JE.Lundberg.64_1321049 JE.Lundberg.64_1416972 JE.Lundberg.64_1677880 JE.Lundberg.64_2002749 JE.Lundberg.67_478129 JE.Lundberg.67_1268130 JE.Lundberg.67_1575604 JE.Lundberg.70_107314 JE.Lundberg.70_285531 JE.Lundberg.70_465315 JE.Lundberg.70_530422 JE.Lundberg.70_852970 JE.Lundberg.70_937724 JE.Lundberg.70_1214672 JE.Lundberg.70_1253439 JE.Lundberg.70_1634245 JE.Lundberg.73_36998 JE.Lundberg.73_156044 JE.Lundberg.73_435880 JE.Lundberg.73_537757 JE.Lundberg.73_680739 JE.Lundberg.73_741979 JE.Lundberg.73_864321 JE.Lundberg.73_1021999 JE.Lundberg.73_1088639 JE.Lundberg.73_1158813 JE.Lundberg.73_1158903 JE.Lundberg.73_1347357 JE.Lundberg.73_1364732 JE.Lundberg.76_372505 JE.Lundberg.76_372639 JE.Lundberg.76_424720 JE.Lundberg.76_461674 JE.Lundberg.76_533383 JE.Lundberg.76_533489 JE.Lundberg.76_581927 JE.Lundberg.76_726079 JE.Lundberg.76_751411 JE.Lundberg.76_943344 JE.Lundberg.76_943760 JE.Lundberg.76_1156280 JE.Lundberg.76_1205471 JE.Lundberg.76_1255727 JE.Lundberg.76_1307264 JE.Lundberg.76_1436306 JE.Lundberg.76_1436476 JE.Lundberg.79_283069 JE.Lundberg.79_331830 JE.Lundberg.79_442509 JE.Lundberg.79_540030 JE.Lundberg.79_622679 JE.Lundberg.79_622690 JE.Lundberg.79_634153 JE.Lundberg.79_641673 JE.Lundberg.79_805500 JE.Lundberg.79_808962 JE.Lundberg.79_812503 JE.Lundberg.79_812721 JE.Lundberg.79_862937 JE.Lundberg.79_984566 JE.Lundberg.79_1142723 JE.Lundberg.79_1232809 JE.Lundberg.79_1252377 JE.Lundberg.79_1481293 JE.Lundberg.79_1641884 JE.Lundberg.7_56669 JE.Lundberg.7_1225882 JE.Lundberg.82_76000 JE.Lundberg.82_176061 JE.Lundberg.82_508997 JE.Lundberg.82_742273 JE.Lundberg.82_756387 JE.Lundberg.82_790953 JE.Lundberg.82_824362 JE.Lundberg.82_867052 JE.Lundberg.85_252608 JE.Lundberg.85_390156 JE.Lundberg.85_697350 JE.Lundberg.85_729366 JE.Lundberg.85_1171513 JE.Lundberg.85_1345144 JE.Lundberg.85_1724076 JE.Lundberg.85_2112292 JE.Lundberg.85_2195268 JE.Lundberg.85_2195552 JE.Lundberg.85_3503133 JE.Lundberg.85_3916481 JE.Lundberg.85_4105609 JE.Lundberg.85_4849832 JE.Lundberg.85_4965534 JE.Lundberg.85_4965756 JE.Lundberg.85_5096930 JE.Lundberg.88_204131 JE.Lundberg.88_237389 JE.Lundberg.88_257888 JE.Lundberg.88_258105 JE.Lundberg.88_302638 JE.Lundberg.88_443673 JE.Lundberg.88_447833 JE.Lundberg.88_487725 JE.Lundberg.88_555692 JE.Lundberg.88_834299 JE.Lundberg.88_863037 JE.Lundberg.88_1026572 JE.Lundberg.88_1210283 JE.Lundberg.88_1273007 JE.Lundberg.91_353072 JE.Lundberg.91_690891 JE.Lundberg.91_762087 JE.Lundberg.91_836299 JE.Lundberg.91_984594 JE.Lundberg.91_1594474 JE.Lundberg.91_1618913 JE.Lundberg.91_1638794 JE.Lundberg.94_68211 JE.Lundberg.94_434735 JE.Lundberg.94_496020 JE.Lundberg.94_496288 JE.Lundberg.94_580329 JE.Lundberg.94_956483 JE.Lundberg.94_1083705 JE.Lundberg.94_1175639 JE.Lundberg.94_1223053 JE.Lundberg.94_1239943 JE.Lundberg.97_754301 JE.Soil.14_45715 JE.Soil.14_227285 JE.Soil.14_322374 JE.Soil.14_359351 JE.Soil.14_359563 JE.Soil.14_524457 JE.Soil.14_556458 JE.Soil.14_607098 JE.Soil.14_705798 JE.Soil.14_825612 JE.Soil.14_1080164 JE.Soil.14_1115600 JE.Soil.14_1229267 JE.Soil.14_1235339 JE.Soil.14_1380565 JE.Soil.14_1383916 JE.Soil.14_1606059 JE.Soil.14_2402706 JE.Soil.14_2402934 JE.Soil.178_59633 JE.Soil.178_77614 JE.Soil.178_78361 JE.Soil.178_101847 JE.Soil.178_132937 JE.Soil.178_210640 JE.Soil.178_241810 JE.Soil.178_284950 JE.Soil.178_412611 JE.Soil.178_436908 JE.Soil.178_467296 JE.Soil.178_559471 JE.Soil.178_651913 JE.Soil.178_722213 JE.Soil.178_758806 JE.Soil.178_840640 JE.Soil.178_879380 JE.Soil.178_978477 JE.Soil.178_978944 JE.Soil.178_979238 JE.Soil.182_48261 JE.Soil.182_313882 JE.Soil.182_343519 JE.Soil.182_612673 JE.Soil.182_847776 JE.Soil.182_852486 JE.Soil.182_877002 JE.Soil.182_952273 JE.Soil.182_1043032 JE.Soil.182_1216335 JE.Soil.182_1266326 JE.Soil.182_1668952 JE.Soil.182_1716130 JE.Soil.182_1844306 JE.Soil.182_1921227 JE.Soil.182_1925537 JE.Soil.182_1970562 JE.Soil.182_1998909 JE.Soil.182_2050439 JE.Soil.186_230384 JE.Soil.186_242800 JE.Soil.186_376053 JE.Soil.186_486721 JE.Soil.186_664173 JE.Soil.186_759838 JE.Soil.186_799605 JE.Soil.186_870985 JE.Soil.186_875814 JE.Soil.186_887663 JE.Soil.186_888225 JE.Soil.186_1015766 JE.Soil.186_1100254 JE.Soil.186_1246304 JE.Soil.186_1670067 JE.Soil.186_1696011 JE.Soil.186_1738454 JE.Soil.186_1751439 JE.Soil.186_1756919 JE.Soil.186_1896062 JE.Soil.18_304776 JE.Soil.18_330594 JE.Soil.18_948277 JE.Soil.18_1014930 JE.Soil.18_1047556 JE.Soil.18_1634522 JE.Soil.18_2208325 JE.Soil.18_2361819 JE.Soil.18_2374118 JE.Soil.18_2757547 JE.Soil.190_107629 JE.Soil.190_415458 JE.Soil.190_459249 JE.Soil.190_508746 JE.Soil.190_726705 JE.Soil.190_769501 JE.Soil.190_805847 JE.Soil.190_1031832 JE.Soil.190_1114522 JE.Soil.190_1183310 JE.Soil.190_1770992 JE.Soil.190_1919638 JE.Soil.190_1926121 JE.Soil.190_1959778 JE.Soil.190_2306951 JE.Soil.190_2307527 JE.Soil.190_2424896 JE.Soil.190_2474731 JE.Soil.190_2549519 JE.Soil.190_2643352 JE.Soil.190_2666591 JE.Soil.190_2758757 JE.Soil.190_2794092 JE.Soil.190_2878041 JE.Soil.190_2878275 JE.Soil.190_2899789 JE.Soil.190_3002914 JE.Soil.190_3003088 JE.Soil.190_3014188 JE.Soil.190_3185446 JE.Soil.190_3260728 JE.Soil.190_3300885 JE.Soil.190_3386744 JE.Soil.194_67757 JE.Soil.194_83155 JE.Soil.194_1555055 JE.Soil.194_1976126 JE.Soil.194_2481811 JE.Soil.194_2677988 JE.Soil.194_3328390 JE.Soil.198_19996 JE.Soil.198_252741 JE.Soil.198_419448 JE.Soil.198_502048 JE.Soil.198_588936 JE.Soil.198_792730 JE.Soil.198_810264 JE.Soil.198_822744 JE.Soil.198_860241 JE.Soil.198_885072 JE.Soil.198_960525 JE.Soil.198_997939 JE.Soil.198_1123379 JE.Soil.198_1227672 JE.Soil.198_1322997 JE.Soil.198_1326442 JE.Soil.198_1354155 JE.Soil.198_1441049 JE.Soil.198_1460700 JE.Soil.198_1461314 JE.Soil.198_1499046 JE.Soil.198_1625293 JE.Soil.202_36444 JE.Soil.202_60988 JE.Soil.202_73865 JE.Soil.202_261512 JE.Soil.202_293887 JE.Soil.202_415620 JE.Soil.202_485219 JE.Soil.202_485826 JE.Soil.202_563437 JE.Soil.202_830272 JE.Soil.202_940052 JE.Soil.202_1001810 JE.Soil.202_1007883 JE.Soil.206_179311 JE.Soil.206_620869 JE.Soil.206_634631 JE.Soil.206_653163 JE.Soil.206_740303 JE.Soil.206_885618 JE.Soil.206_1004395 JE.Soil.206_1045849 JE.Soil.206_1328774 JE.Soil.206_1429604 JE.Soil.206_1468250 JE.Soil.206_1538554 JE.Soil.206_1619647 JE.Soil.206_1620364 JE.Soil.206_1659756 JE.Soil.206_1716352 JE.Soil.210_22282 JE.Soil.210_100003 JE.Soil.210_178690 JE.Soil.210_228212 JE.Soil.210_228464 JE.Soil.210_241197 JE.Soil.210_260584 JE.Soil.210_433990 JE.Soil.210_522914 JE.Soil.210_623943 JE.Soil.210_638645 JE.Soil.210_688277 JE.Soil.210_734768 JE.Soil.214_19419 JE.Soil.214_90683 JE.Soil.214_243899 JE.Soil.214_306959 JE.Soil.214_393338 JE.Soil.214_465069 JE.Soil.214_482268 JE.Soil.214_504351 JE.Soil.214_523022 JE.Soil.214_623355 JE.Soil.214_686888 JE.Soil.214_1002358 JE.Soil.214_1158578 JE.Soil.214_1195612 JE.Soil.214_1197875 JE.Soil.214_1211449 JE.Soil.214_1211883 JE.Soil.214_1354978 JE.Soil.214_1370477 JE.Soil.214_1535198 JE.Soil.214_1569990 JE.Soil.214_1588158 JE.Soil.214_1652604 JE.Soil.214_1720032 JE.Soil.214_2238232 JE.Soil.214_2238309 JE.Soil.214_2317285 JE.Soil.214_2369552 JE.Soil.214_2395638 JE.Soil.214_2482923 JE.Soil.214_2624930 JE.Soil.218_66448 JE.Soil.218_145587 JE.Soil.218_400366 JE.Soil.218_401544 JE.Soil.218_484922 JE.Soil.218_512828 JE.Soil.218_564189 JE.Soil.218_662920 JE.Soil.218_722796 JE.Soil.218_885826 JE.Soil.218_915849 JE.Soil.218_982192 JE.Soil.218_1001972 JE.Soil.218_1193208 JE.Soil.218_1207114 JE.Soil.218_1312088 JE.Soil.218_1320205 JE.Soil.218_1390900 JE.Soil.218_1397503 JE.Soil.218_1442295 JE.Soil.218_1475490 JE.Soil.218_1558554 JE.Soil.218_1628330 JE.Soil.222_3901 JE.Soil.222_4080 JE.Soil.222_204497 JE.Soil.222_284383 JE.Soil.222_576911 JE.Soil.222_634223 JE.Soil.222_875803 JE.Soil.222_1061209 JE.Soil.222_1170455 JE.Soil.222_1233657 JE.Soil.222_1239100 JE.Soil.222_1275189 JE.Soil.222_1294081 JE.Soil.222_1338952 JE.Soil.222_1407554 JE.Soil.222_1677905 JE.Soil.222_2075831 JE.Soil.222_2161897 JE.Soil.222_2163779 JE.Soil.222_2365449 JE.Soil.222_2498281 JE.Soil.22_126809 JE.Soil.22_286537 JE.Soil.22_289231 JE.Soil.22_431084 JE.Soil.22_518657 JE.Soil.22_904286 JE.Soil.22_1149671 JE.Soil.22_1245092 JE.Soil.22_1639833 JE.Soil.22_1665721 JE.Soil.22_2085004 JE.Soil.26_455258 JE.Soil.26_517199 JE.Soil.26_636584 JE.Soil.26_1411548 JE.Soil.26_1524039 JE.Soil.26_1655703 JE.Soil.2_14122 JE.Soil.2_222809 JE.Soil.2_601612 JE.Soil.2_821120 JE.Soil.2_873882 JE.Soil.2_1022332 JE.Soil.2_1032289 JE.Soil.2_1102661 JE.Soil.2_1134989 JE.Soil.2_1204835 JE.Soil.2_1633448 JE.Soil.2_1665831 JE.Soil.2_1845857 JE.Soil.30_32863 JE.Soil.30_67383 JE.Soil.30_85410 JE.Soil.30_163128 JE.Soil.30_277012 JE.Soil.30_1498092 JE.Soil.30_1514170 JE.Soil.30_1630013 JE.Soil.30_1815463 JE.Soil.30_1974392 JE.Soil.30_2264684 JE.Soil.314_427193 JE.Soil.314_427913 JE.Soil.314_567632 JE.Soil.314_642524 JE.Soil.314_1005589 JE.Soil.34_127461 JE.Soil.34_778991 JE.Soil.34_961091 JE.Soil.34_979310 JE.Soil.34_1048803 JE.Soil.34_1536789 JE.Soil.34_2097932 JE.Soil.34_2472353 JE.Soil.34_2970140 JE.Soil.34_2972738 JE.Soil.34_3185338 JE.Soil.34_3982075 JE.Soil.38_1262180 JE.Soil.38_1339643 JE.Soil.38_1499551 JE.Soil.38_1763058 JE.Soil.38_1862073 JE.Soil.38_2110948 JE.Soil.38_2250536 JE.Soil.38_2574303 JE.Soil.38_2769278 JE.Soil.38_2877802 JE.Soil.38_2999081 JE.Soil.38_2999136 JE.Soil.38_2999250 JE.Soil.38_3055233 JE.Soil.42_118978 JE.Soil.42_119191 JE.Soil.42_269370 JE.Soil.42_397783 JE.Soil.42_494152 JE.Soil.42_1039103 JE.Soil.42_1346905 JE.Soil.42_1495044 JE.Soil.42_2296311 JE.Soil.42_2574817 JE.Soil.46_13017 JE.Soil.46_401205 JE.Soil.46_431074 JE.Soil.46_775328 JE.Soil.46_818730 JE.Soil.46_845960 JE.Soil.46_955901 JE.Soil.46_1048674 JE.Soil.46_1535862 JE.Soil.46_1657079 JE.Soil.46_1657257 JE.Soil.46_1939085 JE.Soil.46_2038653 JE.Soil.46_2297239 JE.Soil.46_2308481 JE.Soil.46_2356874 JE.Soil.46_2559243 JE.Soil.46_2559293 JE.Soil.46_2578964 JE.Soil.6_48990 JE.Soil.6_204865 JE.Soil.6_545699 JE.Soil.6_1278453 JE.Soil.6_1532889 JE.Soil.6_1660766 JE.Soil.6_1759027 JE.Soil.6_1895975 JE.Soil.6_1963064 JE.Soil.6_1965860 JE.Soil.6_2393452 JE.Soil.6_2939996 JE.Lundberg.10_480881 JE.Lundberg.10_855120 JE.Lundberg.10_864485 JE.Lundberg.10_973357 JE.Lundberg.10_988718 JE.Lundberg.127_516744 JE.Lundberg.13_998600 JE.Lundberg.13_1057071 JE.Lundberg.13_1344949 JE.Lundberg.13_3158116 JE.Lundberg.13_3158266 JE.Lundberg.13_3158365 JE.Lundberg.145_620765 JE.Lundberg.151_1126043 JE.Lundberg.154_278867 JE.Lundberg.169_737313 JE.Lundberg.169_1001768 JE.Lundberg.169_1167191 JE.Lundberg.169_1726013 JE.Lundberg.16_68180 JE.Lundberg.16_352545 JE.Lundberg.16_518275 JE.Lundberg.16_1151173 JE.Lundberg.172_269207 JE.Lundberg.172_269233 JE.Lundberg.172_570101 JE.Lundberg.172_604072 JE.Lundberg.172_1425559 JE.Lundberg.175_310115 JE.Lundberg.175_347339 JE.Lundberg.175_427274 JE.Lundberg.175_594829 JE.Lundberg.175_986219 JE.Lundberg.178_46373 JE.Lundberg.178_149250 JE.Lundberg.178_241329 JE.Lundberg.178_502256 JE.Lundberg.178_591118 JE.Lundberg.181_489463 JE.Lundberg.181_630054 JE.Lundberg.181_737997 JE.Lundberg.181_793029 JE.Lundberg.181_999615 JE.Lundberg.181_999655 JE.Lundberg.181_1216341 JE.Lundberg.181_1216669 JE.Lundberg.187_1109011 JE.Lundberg.187_1313097 JE.Lundberg.187_1589619 JE.Lundberg.187_1597384 JE.Lundberg.190_1053380 JE.Lundberg.190_1053504 JE.Lundberg.19_176844 JE.Lundberg.19_325443 JE.Lundberg.19_674779 JE.Lundberg.19_767143 JE.Lundberg.19_1282621 JE.Lundberg.1_1611814 JE.Lundberg.1_1906955 JE.Lundberg.1_1907110 JE.Lundberg.22_191315 JE.Lundberg.22_629609 JE.Lundberg.22_735107 JE.Lundberg.22_852453 JE.Lundberg.25_606 JE.Lundberg.25_719 JE.Lundberg.25_190124 JE.Lundberg.25_797395 JE.Lundberg.25_1133540 JE.Lundberg.25_1318702 JE.Lundberg.25_1436082 JE.Lundberg.28_612445 JE.Lundberg.28_986825 JE.Lundberg.28_1072848 JE.Lundberg.28_1121553 JE.Lundberg.28_1121879 JE.Lundberg.28_1135360 JE.Lundberg.31_450737 JE.Lundberg.31_681742 JE.Lundberg.31_790685 JE.Lundberg.31_1309119 JE.Lundberg.37_440729 JE.Lundberg.37_1070929 JE.Lundberg.37_1179461 JE.Lundberg.40_782603 JE.Lundberg.40_1550753 JE.Lundberg.43_416241 JE.Lundberg.43_834680 JE.Lundberg.46_683953 JE.Lundberg.46_937632 JE.Lundberg.46_1387399 JE.Lundberg.49_51291 JE.Lundberg.49_113943 JE.Lundberg.49_241427 JE.Lundberg.49_1661845 JE.Lundberg.49_1711711 JE.Lundberg.4_201393 JE.Lundberg.4_272889 JE.Lundberg.4_736999 JE.Lundberg.4_1071255 JE.Lundberg.4_1094432 JE.Lundberg.4_1221128 JE.Lundberg.4_1229060 JE.Lundberg.4_1335376 JE.Lundberg.52_1152018 JE.Lundberg.52_1178698 JE.Lundberg.55_636297 JE.Lundberg.55_775579 JE.Lundberg.55_1450823 JE.Lundberg.58_116082 JE.Lundberg.58_1078584 JE.Lundberg.58_1078619 JE.Lundberg.61_421876 JE.Lundberg.61_442500 JE.Lundberg.61_505128 JE.Lundberg.61_756515 JE.Lundberg.61_1143859 JE.Lundberg.61_1620014 JE.Lundberg.61_1624920 JE.Lundberg.61_1952651 JE.Lundberg.64_1977731 JE.Lundberg.64_2336650 JE.Lundberg.67_760455 JE.Lundberg.67_1158096 JE.Lundberg.67_1334538 JE.Lundberg.67_1603263 JE.Lundberg.70_64226 JE.Lundberg.70_786033 JE.Lundberg.70_1642277 JE.Lundberg.70_1710501 JE.Lundberg.73_233108 JE.Lundberg.73_320120 JE.Lundberg.73_328588 JE.Lundberg.73_328627 JE.Lundberg.73_463343 JE.Lundberg.73_463537 JE.Lundberg.73_589314 JE.Lundberg.73_816872 JE.Lundberg.73_836154 JE.Lundberg.73_836167 JE.Lundberg.79_74238 JE.Lundberg.79_355007 JE.Lundberg.79_355045 JE.Lundberg.79_355138 JE.Lundberg.79_509885 JE.Lundberg.79_614273 JE.Lundberg.79_782853 JE.Lundberg.79_797271 JE.Lundberg.79_820209 JE.Lundberg.79_1024734 JE.Lundberg.79_1324995 JE.Lundberg.7_154783 JE.Lundberg.7_161303 JE.Lundberg.7_282642 JE.Lundberg.7_284505 JE.Lundberg.7_284777 JE.Lundberg.7_770630 JE.Lundberg.7_808681 JE.Lundberg.7_1167250 JE.Lundberg.7_1337996 JE.Lundberg.7_1338092 JE.Lundberg.7_1714959 JE.Lundberg.7_1722931 JE.Lundberg.7_1758654 JE.Lundberg.7_1791868 JE.Lundberg.82_419 JE.Lundberg.82_17021 JE.Lundberg.82_202064 JE.Lundberg.82_292645 JE.Lundberg.82_302489 JE.Lundberg.82_826391 JE.Lundberg.85_686629 JE.Lundberg.85_2613750 JE.Lundberg.85_2781135 JE.Lundberg.85_3219897 JE.Lundberg.88_281889 JE.Lundberg.88_350484 JE.Lundberg.88_393700 JE.Lundberg.88_591529 JE.Lundberg.88_688251 JE.Lundberg.88_706946 JE.Lundberg.88_925532 JE.Lundberg.88_1261804 JE.Lundberg.94_116279 JE.Soil.134_2602451 JE.Soil.14_2638215 JE.Soil.182_1638454 JE.Soil.190_586112 JE.Soil.190_2817789 JE.Soil.198_159055 JE.Soil.214_1312938 JE.Soil.38_449630 JE.Soil.46_980723 JE.Soil.46_2220221 JE.Soil.46_2934474 JE.Lundberg.10_132290 JE.Lundberg.10_175760 JE.Lundberg.10_327731 JE.Lundberg.10_421973 JE.Lundberg.10_493883 JE.Lundberg.10_502153 JE.Lundberg.10_538356 JE.Lundberg.10_590961 JE.Lundberg.10_806858 JE.Lundberg.10_871342 JE.Lundberg.10_1073918 JE.Lundberg.10_1097892 JE.Lundberg.112_188955 JE.Lundberg.115_226463 JE.Lundberg.115_226686 JE.Lundberg.13_2336967 JE.Lundberg.13_2627751 JE.Lundberg.13_2999330 JE.Lundberg.13_3401898 JE.Lundberg.13_3401943 JE.Lundberg.13_4293127 JE.Lundberg.13_4861317 JE.Lundberg.13_5144457 JE.Lundberg.16_135886 JE.Lundberg.16_237506 JE.Lundberg.16_870067 JE.Lundberg.16_956226 JE.Lundberg.16_990694 JE.Lundberg.16_1146707 JE.Lundberg.16_1211148 JE.Lundberg.175_60097 JE.Lundberg.178_255878 JE.Lundberg.178_255986 JE.Lundberg.178_560679 JE.Lundberg.190_169402 JE.Lundberg.190_572393 JE.Lundberg.190_617649 JE.Lundberg.190_728925 JE.Lundberg.190_984269 JE.Lundberg.190_1436087 JE.Lundberg.19_69409 JE.Lundberg.19_249597 JE.Lundberg.19_391087 JE.Lundberg.19_636352 JE.Lundberg.19_806943 JE.Lundberg.19_917622 JE.Lundberg.19_983591 JE.Lundberg.19_1141307 JE.Lundberg.19_1213295 JE.Lundberg.1_417659 JE.Lundberg.1_768742 JE.Lundberg.1_835567 JE.Lundberg.1_1262019 JE.Lundberg.1_1708582 JE.Lundberg.1_2070478 JE.Lundberg.22_97562 JE.Lundberg.22_144091 JE.Lundberg.22_234362 JE.Lundberg.22_538570 JE.Lundberg.22_610333 JE.Lundberg.22_845958 JE.Lundberg.22_1038248 JE.Lundberg.22_1082172 JE.Lundberg.22_1209127 JE.Lundberg.22_1243327 JE.Lundberg.25_92415 JE.Lundberg.25_170615 JE.Lundberg.25_341346 JE.Lundberg.25_409554 JE.Lundberg.25_484205 JE.Lundberg.25_509874 JE.Lundberg.25_510003 JE.Lundberg.25_519867 JE.Lundberg.25_577049 JE.Lundberg.25_645365 JE.Lundberg.25_721506 JE.Lundberg.25_746252 JE.Lundberg.25_825261 JE.Lundberg.25_825571 JE.Lundberg.25_846512 JE.Lundberg.25_854239 JE.Lundberg.25_920554 JE.Lundberg.25_1102824 JE.Lundberg.25_1134254 JE.Lundberg.25_1192536 JE.Lundberg.25_1206162 JE.Lundberg.25_1206402 JE.Lundberg.25_1223458 JE.Lundberg.25_1259771 JE.Lundberg.25_1262159 JE.Lundberg.25_1267663 JE.Lundberg.25_1289674 JE.Lundberg.25_1342432 JE.Lundberg.25_1414570 JE.Lundberg.25_1472628 JE.Lundberg.25_1571620 JE.Lundberg.25_1632576 JE.Lundberg.25_1768419 JE.Lundberg.25_1768508 JE.Lundberg.25_1850927 JE.Lundberg.28_56642 JE.Lundberg.28_85256 JE.Lundberg.28_95072 JE.Lundberg.28_134106 JE.Lundberg.28_170543 JE.Lundberg.28_202721 JE.Lundberg.28_456964 JE.Lundberg.28_958424 JE.Lundberg.28_982172 JE.Lundberg.28_1026055 JE.Lundberg.28_1277153 JE.Lundberg.28_1319173 JE.Lundberg.28_1359084 JE.Lundberg.28_1426770 JE.Lundberg.31_248237 JE.Lundberg.31_248575 JE.Lundberg.31_304809 JE.Lundberg.31_435542 JE.Lundberg.31_523580 JE.Lundberg.31_748412 JE.Lundberg.31_830069 JE.Lundberg.31_932239 JE.Lundberg.31_1250825 JE.Lundberg.31_1376738 JE.Lundberg.31_1449140 JE.Lundberg.31_1732200 JE.Lundberg.34_526660 JE.Lundberg.34_568157 JE.Lundberg.34_903055 JE.Lundberg.34_976311 JE.Lundberg.34_1010242 JE.Lundberg.34_1425006 JE.Lundberg.37_33342 JE.Lundberg.37_180619 JE.Lundberg.37_293394 JE.Lundberg.37_378721 JE.Lundberg.37_410962 JE.Lundberg.37_455612 JE.Lundberg.37_657696 JE.Lundberg.37_746370 JE.Lundberg.37_788253 JE.Lundberg.37_788497 JE.Lundberg.37_1312936 JE.Lundberg.37_1586774 JE.Lundberg.40_197219 JE.Lundberg.40_825918 JE.Lundberg.40_970079 JE.Lundberg.40_1229311 JE.Lundberg.43_216 JE.Lundberg.43_547 JE.Lundberg.43_809 JE.Lundberg.43_119318 JE.Lundberg.43_239902 JE.Lundberg.43_477972 JE.Lundberg.43_478253 JE.Lundberg.43_759562 JE.Lundberg.43_1021873 JE.Lundberg.43_1057429 JE.Lundberg.43_1094007 JE.Lundberg.43_1126427 JE.Lundberg.43_1135565 JE.Lundberg.43_1170838 JE.Lundberg.43_1189387 JE.Lundberg.46_16312 JE.Lundberg.46_812345 JE.Lundberg.46_1215452 JE.Lundberg.46_1552861 JE.Lundberg.49_1057726 JE.Lundberg.4_6452 JE.Lundberg.4_190051 JE.Lundberg.4_408962 JE.Lundberg.4_546716 JE.Lundberg.4_740528 JE.Lundberg.4_1019555 JE.Lundberg.4_1091479 JE.Lundberg.58_973058 JE.Lundberg.58_1813087 JE.Lundberg.61_514174 JE.Lundberg.64_1713071 JE.Lundberg.70_1621463 JE.Lundberg.7_20790 JE.Lundberg.7_351368 JE.Lundberg.7_454098 JE.Lundberg.7_717500 JE.Lundberg.7_751181 JE.Lundberg.7_937728 JE.Lundberg.7_1214327 JE.Lundberg.7_1363019 JE.Lundberg.7_1395962 JE.Lundberg.7_1457445 JE.Lundberg.7_1509605 JE.Lundberg.7_1774864 JE.Lundberg.7_1775495 JE.Lundberg.97_13107 JE.Lundberg.97_968222 JE.Lundberg.121_1506171 JE.Lundberg.124_728249 JE.Lundberg.124_762669 JE.Lundberg.127_233817 JE.Lundberg.127_261608 JE.Lundberg.130_874731 JE.Lundberg.142_211338 JE.Lundberg.169_427915 JE.Lundberg.172_470684 JE.Lundberg.172_1034538 JE.Lundberg.175_90987 JE.Lundberg.175_91102 JE.Lundberg.175_184003 JE.Lundberg.175_313117 JE.Lundberg.175_712845 JE.Lundberg.175_1307999 JE.Lundberg.178_291913 JE.Lundberg.187_594281 JE.Lundberg.187_1513022 JE.Lundberg.49_124058 JE.Lundberg.49_288932 JE.Lundberg.49_675895 JE.Lundberg.49_1688766 JE.Lundberg.55_1412773 JE.Lundberg.55_1498349 JE.Lundberg.58_1150049 JE.Lundberg.61_205452 JE.Lundberg.61_228356 JE.Lundberg.61_290875 JE.Lundberg.61_1080611 JE.Lundberg.61_1179972 JE.Lundberg.61_1260861 JE.Lundberg.61_1538539 JE.Lundberg.64_23121 JE.Lundberg.64_639738 JE.Lundberg.64_1210316 JE.Lundberg.64_1637442 JE.Lundberg.64_2463154 JE.Lundberg.67_877838 JE.Lundberg.67_1056971 JE.Lundberg.70_104005 JE.Lundberg.70_260360 JE.Lundberg.70_363364 JE.Lundberg.70_401087 JE.Lundberg.70_830240 JE.Lundberg.70_1177652 JE.Lundberg.70_1691704 JE.Lundberg.73_87693 JE.Lundberg.73_87873 JE.Lundberg.73_239598 JE.Lundberg.73_357770 JE.Lundberg.73_432942 JE.Lundberg.73_857918 JE.Lundberg.73_1182994 JE.Lundberg.73_1294410 JE.Lundberg.73_1318628 JE.Lundberg.76_158765 JE.Lundberg.76_249259 JE.Lundberg.76_1305286 JE.Lundberg.79_347215 JE.Lundberg.79_427745 JE.Lundberg.79_695445 JE.Lundberg.79_768795 JE.Lundberg.79_822246 JE.Lundberg.79_822451 JE.Lundberg.79_925235 JE.Lundberg.79_1083918 JE.Lundberg.79_1084041 JE.Lundberg.79_1503843 JE.Lundberg.82_28387 JE.Lundberg.82_28542 JE.Lundberg.82_28635 JE.Lundberg.82_140780 JE.Lundberg.82_165034 JE.Lundberg.82_414379 JE.Lundberg.82_434455 JE.Lundberg.82_672418 JE.Lundberg.82_785595 JE.Lundberg.82_785623 JE.Lundberg.82_804988 JE.Lundberg.85_136882 JE.Lundberg.85_2143036 JE.Lundberg.85_2143245 JE.Lundberg.85_2462295 JE.Lundberg.85_2690996 JE.Lundberg.85_4271204 JE.Lundberg.85_4842205 JE.Lundberg.85_5200038 JE.Lundberg.85_5793892 JE.Lundberg.88_52663 JE.Lundberg.88_52902 JE.Lundberg.88_52922 JE.Lundberg.88_58934 JE.Lundberg.88_106379 JE.Lundberg.88_110353 JE.Lundberg.88_301580 JE.Lundberg.88_436556 JE.Lundberg.88_447351 JE.Lundberg.88_544657 JE.Lundberg.88_546497 JE.Lundberg.88_618437 JE.Lundberg.88_704603 JE.Lundberg.88_704680 JE.Lundberg.88_823274 JE.Lundberg.88_1146405 JE.Lundberg.88_1179646 JE.Lundberg.88_1220995 JE.Lundberg.88_1251650 JE.Lundberg.88_1338273 JE.Lundberg.91_85607 JE.Lundberg.91_131894 JE.Lundberg.91_380633 JE.Lundberg.91_584328 JE.Lundberg.91_584438 JE.Lundberg.91_803881 JE.Lundberg.91_982247 JE.Lundberg.91_1004184 JE.Lundberg.91_1116088 JE.Lundberg.91_1353851 JE.Lundberg.91_1384346 JE.Lundberg.91_1392719 JE.Lundberg.91_1503819 JE.Lundberg.94_531978 JE.Lundberg.94_660749 JE.Lundberg.94_849056 JE.Soil.14_389018 JE.Soil.14_1630080 JE.Soil.178_199071 JE.Soil.178_356147 JE.Soil.178_415521 JE.Soil.178_436293 JE.Soil.178_790789 JE.Soil.178_947148 JE.Soil.178_952596 JE.Soil.182_544863 JE.Soil.182_678970 JE.Soil.186_3129 JE.Soil.186_116713 JE.Soil.186_588834 JE.Soil.186_1670363 JE.Soil.18_120507 JE.Soil.18_705933 JE.Soil.190_3773 JE.Soil.190_4252 JE.Soil.190_1629873 JE.Soil.190_2075016 JE.Soil.190_2135455 JE.Soil.190_3121747 JE.Soil.194_874706 JE.Soil.194_1197879 JE.Soil.194_3214089 JE.Soil.198_1137678 JE.Soil.206_439634 JE.Soil.206_1882361 JE.Soil.210_425049 JE.Soil.210_914421 JE.Soil.214_110423 JE.Soil.214_110682 JE.Soil.214_1620580 JE.Soil.214_1946569 JE.Soil.214_2609119 JE.Soil.218_1009386 JE.Soil.218_1449108 JE.Soil.222_281843 JE.Soil.222_387155 JE.Soil.222_387378 JE.Soil.222_854945 JE.Soil.222_957156 JE.Soil.222_1519385 JE.Soil.222_2152636 JE.Soil.222_2281070 JE.Soil.222_2318117 JE.Soil.222_2464738 JE.Soil.222_2464768 JE.Soil.222_2687123 JE.Soil.22_269496 JE.Soil.22_832774 JE.Soil.22_1037959 JE.Soil.22_1053223 JE.Soil.22_1605919 JE.Soil.234_131370 JE.Soil.26_1335562 JE.Soil.26_2048307 JE.Soil.270_1786768 JE.Soil.30_1014981 JE.Soil.30_1578530 JE.Soil.34_2829203 JE.Soil.38_2041129 JE.Soil.38_2041293 JE.Soil.6_2296244 JE.Soil.82_931537 JE.Lundberg.124_49916 JE.Lundberg.127_1278602 JE.Lundberg.130_343591 JE.Lundberg.133_118573 JE.Lundberg.133_340429 JE.Lundberg.136_583034 JE.Lundberg.136_833793 JE.Lundberg.136_879333 JE.Lundberg.136_1079368 JE.Lundberg.142_52358 JE.Lundberg.142_549201 JE.Lundberg.163_156352 JE.Lundberg.163_156464 JE.Lundberg.163_337622 JE.Lundberg.163_992154 JE.Lundberg.166_662854 JE.Lundberg.55_1146567 JE.Lundberg.58_455296 JE.Lundberg.70_385410 JE.Lundberg.76_44144 JE.Lundberg.76_576924 JE.Lundberg.79_214983 JE.Lundberg.82_169779 JE.Lundberg.82_233670 JE.Lundberg.88_9161 JE.Lundberg.88_641821 JE.Lundberg.91_374728 JE.Lundberg.94_451711 JE.Lundberg.94_1264425 JE.Soil.14_1080614 JE.Soil.14_2183063 JE.Soil.178_254426 JE.Soil.178_255780 JE.Soil.178_256000 JE.Soil.178_353461 JE.Soil.182_130582 JE.Soil.182_1024453 JE.Soil.186_135283 JE.Soil.186_294720 JE.Soil.186_355731 JE.Soil.186_449737 JE.Soil.186_702717 JE.Soil.186_817509 JE.Soil.186_871054 JE.Soil.186_942656 JE.Soil.186_2014391 JE.Soil.18_831836 JE.Soil.18_2519739 JE.Soil.190_199266 JE.Soil.190_365219 JE.Soil.190_385469 JE.Soil.190_454018 JE.Soil.190_513954 JE.Soil.190_568730 JE.Soil.190_2161535 JE.Soil.190_2641409 JE.Soil.190_2925743 JE.Soil.194_332140 JE.Soil.194_2558678 JE.Soil.194_2559501 JE.Soil.194_2592321 JE.Soil.194_3003493 JE.Soil.194_4299979 JE.Soil.198_291293 JE.Soil.198_343184 JE.Soil.198_1276484 JE.Soil.198_1613716 JE.Soil.198_1613762 JE.Soil.206_1694721 JE.Soil.210_31232 JE.Soil.210_42527 JE.Soil.210_42843 JE.Soil.210_162306 JE.Soil.210_273687 JE.Soil.210_485197 JE.Soil.210_503394 JE.Soil.210_581868 JE.Soil.214_180989 JE.Soil.214_535081 JE.Soil.214_535504 JE.Soil.214_1413473 JE.Soil.214_1567891 JE.Soil.214_1568109 JE.Soil.214_2340468 JE.Soil.218_61129 JE.Soil.218_61281 JE.Soil.218_144116 JE.Soil.218_731073 JE.Soil.218_868549 JE.Soil.218_1048341 JE.Soil.218_1263184 JE.Soil.218_1263304 JE.Soil.218_1451713 JE.Soil.218_1530682 JE.Soil.218_1589896 JE.Soil.222_1425137 JE.Soil.222_2151705 JE.Soil.222_2335137 JE.Soil.22_297012 JE.Soil.22_477407 JE.Soil.22_1165046 JE.Soil.22_1195760 JE.Soil.22_1406519 JE.Soil.22_1651416 JE.Soil.22_1695381 JE.Soil.22_2058008 JE.Soil.22_2063535 JE.Soil.234_1836152 JE.Soil.250_1706897 JE.Soil.26_51770 JE.Soil.26_95561 JE.Soil.26_273645 JE.Soil.26_488741 JE.Soil.26_895038 JE.Soil.26_1610535 JE.Soil.2_464401 JE.Soil.2_1816145 JE.Soil.30_30741 JE.Soil.30_389650 JE.Soil.30_538573 JE.Soil.30_2245513 JE.Soil.30_2245632 JE.Soil.30_2810404 JE.Soil.314_165033 JE.Soil.314_895121 JE.Soil.34_540566 JE.Soil.34_4084435 JE.Soil.38_1331333 JE.Soil.38_2343446 JE.Soil.42_1300632 JE.Soil.42_2495861 JE.Soil.42_2741058 JE.Soil.46_239779 JE.Soil.46_658256 JE.Soil.46_1819453 JE.Soil.46_2390507 JE.Soil.6_2222646 JE.Soil.6_2222654 JE.Soil.6_2842294 JE.Soil.70_1907988 JE.Soil.74_534349 JE.Lundberg.10_878880 JE.Lundberg.13_343650 JE.Lundberg.13_571723 JE.Lundberg.13_2238012 JE.Lundberg.13_2448495 JE.Lundberg.169_182874 JE.Lundberg.169_182957 JE.Lundberg.169_962321 JE.Lundberg.16_257612 JE.Lundberg.16_429355 JE.Lundberg.16_1020730 JE.Lundberg.187_211969 JE.Lundberg.187_949125 JE.Lundberg.187_955026 JE.Lundberg.19_351412 JE.Lundberg.19_456373 JE.Lundberg.19_464868 JE.Lundberg.19_761129 JE.Lundberg.1_152379 JE.Lundberg.1_1733735 JE.Lundberg.1_1914216 JE.Lundberg.1_2104256 JE.Lundberg.22_383951 JE.Lundberg.25_59896 JE.Lundberg.25_442221 JE.Lundberg.25_1477337 JE.Lundberg.28_99788 JE.Lundberg.28_99962 JE.Lundberg.28_180589 JE.Lundberg.28_659546 JE.Lundberg.28_812445 JE.Lundberg.28_816494 JE.Lundberg.28_985478 JE.Lundberg.31_7703 JE.Lundberg.31_7722 JE.Lundberg.31_146071 JE.Lundberg.31_544034 JE.Lundberg.31_544294 JE.Lundberg.31_647706 JE.Lundberg.34_517 JE.Lundberg.34_145421 JE.Lundberg.34_425115 JE.Lundberg.34_624066 JE.Lundberg.34_629091 JE.Lundberg.34_694303 JE.Lundberg.34_712453 JE.Lundberg.34_1553775 JE.Lundberg.34_1811858 JE.Lundberg.34_1817442 JE.Lundberg.37_632973 JE.Lundberg.43_106029 JE.Lundberg.43_439794 JE.Lundberg.43_578776 JE.Lundberg.43_1212914 JE.Lundberg.46_868984 JE.Lundberg.49_76517 JE.Lundberg.49_538241 JE.Lundberg.49_1040558 JE.Lundberg.49_1108900 JE.Lundberg.4_1150926 JE.Lundberg.52_94626 JE.Lundberg.67_908991 JE.Lundberg.67_1290559 JE.Lundberg.76_727600 JE.Lundberg.79_419876 JE.Lundberg.79_420142 JE.Lundberg.79_649406 JE.Lundberg.79_804910 JE.Lundberg.79_1341507 JE.Lundberg.7_102129 JE.Lundberg.7_139868 JE.Lundberg.7_823958 JE.Lundberg.7_999063 JE.Lundberg.7_1262332 JE.Lundberg.82_866650 JE.Lundberg.85_1884168 JE.Lundberg.85_2699189 JE.Lundberg.85_5199079 JE.Lundberg.88_388738 JE.Lundberg.88_388847 JE.Soil.178_940533 JE.Soil.182_75682 JE.Soil.182_791345 JE.Soil.182_1693257 JE.Soil.186_482535 JE.Soil.186_656436 JE.Soil.186_1220105 JE.Soil.186_2017197 JE.Soil.18_710180 JE.Soil.190_679893 JE.Soil.190_1162225 JE.Soil.194_316345 JE.Soil.194_4262143 JE.Soil.194_4262490 JE.Soil.198_697240 JE.Soil.198_697701 JE.Soil.198_1418191 JE.Soil.198_1607075 JE.Soil.198_1608420 JE.Soil.202_401689 JE.Soil.202_567406 JE.Soil.202_797703 JE.Soil.214_477900 JE.Soil.218_248089 JE.Soil.218_949112 JE.Soil.218_1562955 JE.Soil.22_95964 JE.Soil.26_1891402 JE.Soil.314_1373021 JE.Soil.34_3423763 JE.Soil.38_316511 JE.Soil.38_1301280 JE.Soil.38_1441109 JE.Soil.38_1532960 JE.Soil.38_2884965 JE.Soil.42_1211928 JE.Soil.42_2017802 JE.Soil.42_2117421 JE.Soil.46_672986 JE.Soil.46_2564081 JE.Soil.46_2946050 JE.Soil.6_2643876 JE.Lundberg.10_272858 JE.Lundberg.10_790091 JE.Lundberg.124_518884 JE.Lundberg.124_518900 JE.Lundberg.136_69567 JE.Lundberg.13_198953 JE.Lundberg.16_92228 JE.Lundberg.16_190326 JE.Lundberg.16_1027463 JE.Lundberg.175_112272 JE.Lundberg.175_884565 JE.Lundberg.181_158422 JE.Lundberg.181_766416 JE.Lundberg.181_766594 JE.Lundberg.181_880425 JE.Lundberg.190_918564 JE.Lundberg.19_96564 JE.Lundberg.19_119627 JE.Lundberg.19_119961 JE.Lundberg.1_82488 JE.Lundberg.1_106943 JE.Lundberg.1_232985 JE.Lundberg.1_1749643 JE.Lundberg.25_308331 JE.Lundberg.25_666079 JE.Lundberg.25_671661 JE.Lundberg.25_1284570 JE.Lundberg.25_1627843 JE.Lundberg.28_21169 JE.Lundberg.28_345675 JE.Lundberg.28_414706 JE.Lundberg.28_414903 JE.Lundberg.28_459155 JE.Lundberg.28_509303 JE.Lundberg.28_755694 JE.Lundberg.28_770946 JE.Lundberg.31_510251 JE.Lundberg.31_1644000 JE.Lundberg.34_1007473 JE.Lundberg.34_1199893 JE.Lundberg.37_742476 JE.Lundberg.37_771688 JE.Lundberg.37_1361406 JE.Lundberg.37_1622861 JE.Lundberg.43_903499 JE.Lundberg.46_919986 JE.Lundberg.49_519613 JE.Lundberg.49_1023279 JE.Lundberg.4_332925 JE.Lundberg.4_869556 JE.Lundberg.64_995009 JE.Lundberg.76_1349479 JE.Lundberg.76_1349781 JE.Lundberg.79_490156 JE.Lundberg.79_544523 JE.Lundberg.79_1118484 JE.Lundberg.7_1070530 JE.Lundberg.7_1070815 JE.Lundberg.94_560071 JE.Lundberg.94_560328 JE.Soil.118_751138 JE.Soil.130_170966 JE.Soil.178_340330 JE.Soil.178_484834 JE.Soil.178_509131 JE.Soil.178_832300 JE.Soil.186_870127 JE.Soil.186_1608318 JE.Soil.186_1649142 JE.Soil.18_166489 JE.Soil.18_1551421 JE.Soil.206_529271 JE.Soil.206_757892 JE.Soil.206_772490 JE.Soil.206_968164 JE.Soil.206_1002099 JE.Soil.206_1169124 JE.Soil.206_1191419 JE.Soil.206_1614289 JE.Soil.206_1653430 JE.Soil.206_1890393 JE.Soil.218_499889 JE.Soil.262_1063599 JE.Soil.26_744257 JE.Soil.274_2162236 JE.Soil.278_1570375 JE.Soil.286_1814449 JE.Soil.294_2711 JE.Soil.294_77595 JE.Soil.294_230705 JE.Soil.294_487163 JE.Soil.294_605637 JE.Soil.294_613077 JE.Soil.2_2219560 JE.Soil.310_1516229 JE.Soil.34_3221176 JE.Soil.34_3596831 JE.Soil.34_3997926 JE.Soil.38_537478 JE.Soil.38_2965310 JE.Soil.58_1178944 JE.Soil.58_1241660 JE.Soil.86_337867 JE.Soil.86_843658 JE.Soil.86_978768 JE.Lundberg.103_187929 JE.Lundberg.103_762204 JE.Lundberg.109_201038 JE.Lundberg.109_345892 JE.Lundberg.112_236850 JE.Lundberg.112_237034 JE.Lundberg.118_473950 JE.Lundberg.16_620645 JE.Lundberg.172_1124217 JE.Lundberg.178_391531 JE.Lundberg.181_520009 JE.Lundberg.181_835537 JE.Lundberg.181_835788 JE.Lundberg.187_1319319 JE.Lundberg.1_112998 JE.Lundberg.1_154205 JE.Lundberg.1_370634 JE.Lundberg.1_1930260 JE.Lundberg.25_654905 JE.Lundberg.25_655033 JE.Lundberg.25_860294 JE.Lundberg.25_1754333 JE.Lundberg.40_124985 JE.Lundberg.49_466971 JE.Lundberg.49_474874 JE.Lundberg.49_1695862 JE.Lundberg.4_113326 JE.Lundberg.52_1134516 JE.Lundberg.52_1198958 JE.Lundberg.52_1852856 JE.Lundberg.52_1853018 JE.Lundberg.55_320079 JE.Lundberg.55_587046 JE.Lundberg.58_161495 JE.Lundberg.58_862009 JE.Lundberg.58_1077596 JE.Lundberg.58_1551718 JE.Lundberg.58_1628456 JE.Lundberg.58_1816073 JE.Lundberg.61_445375 JE.Lundberg.61_789744 JE.Lundberg.61_1104620 JE.Lundberg.61_1187985 JE.Lundberg.61_1690744 JE.Lundberg.64_801548 JE.Lundberg.64_2001527 JE.Lundberg.64_2322236 JE.Lundberg.67_494519 JE.Lundberg.67_589364 JE.Lundberg.67_631376 JE.Lundberg.67_687955 JE.Lundberg.67_822131 JE.Lundberg.67_1761427 JE.Lundberg.70_349823 JE.Lundberg.70_419218 JE.Lundberg.70_419505 JE.Lundberg.70_617094 JE.Lundberg.70_683617 JE.Lundberg.70_796628 JE.Lundberg.70_823041 JE.Lundberg.70_1549639 JE.Lundberg.73_53480 JE.Lundberg.73_227256 JE.Lundberg.73_370994 JE.Lundberg.73_548240 JE.Lundberg.73_1085657 JE.Lundberg.73_1281584 JE.Lundberg.76_700121 JE.Lundberg.76_1501025 JE.Lundberg.79_598806 JE.Lundberg.79_912330 JE.Lundberg.79_974898 JE.Lundberg.82_270291 JE.Lundberg.82_757901 JE.Lundberg.85_21056 JE.Lundberg.85_1091946 JE.Lundberg.85_2358146 JE.Lundberg.85_2358223 JE.Lundberg.85_2522974 JE.Lundberg.85_3896114 JE.Lundberg.85_4168546 JE.Lundberg.85_4580562 JE.Lundberg.85_4580574 JE.Lundberg.88_99068 JE.Lundberg.88_481911 JE.Lundberg.88_781089 JE.Lundberg.88_1102080 JE.Lundberg.88_1174090 JE.Lundberg.88_1240502 JE.Lundberg.91_121509 JE.Lundberg.91_227790 JE.Lundberg.91_308253 JE.Lundberg.91_387641 JE.Lundberg.91_559897 JE.Lundberg.91_659671 JE.Lundberg.91_659791 JE.Lundberg.91_1352373 JE.Lundberg.91_1352386 JE.Lundberg.94_38636 JE.Lundberg.94_831864 JE.Lundberg.94_1037151 JE.Lundberg.97_458741 JE.Soil.298_720252 JE.Lundberg.106_68902 JE.Lundberg.106_517849 JE.Lundberg.109_83721 JE.Lundberg.109_636999 JE.Lundberg.112_969490 JE.Lundberg.112_1501562 JE.Lundberg.115_517597 JE.Lundberg.115_730879 JE.Lundberg.115_776167 JE.Lundberg.118_235714 JE.Lundberg.118_572933 JE.Lundberg.118_578822 JE.Lundberg.121_180883 JE.Lundberg.121_371738 JE.Lundberg.121_804957 JE.Lundberg.121_1332836 JE.Lundberg.124_59595 JE.Lundberg.124_183740 JE.Lundberg.124_455504 JE.Lundberg.124_863253 JE.Lundberg.124_942779 JE.Lundberg.130_150151 JE.Lundberg.130_410347 JE.Lundberg.130_415022 JE.Lundberg.133_112458 JE.Lundberg.133_506294 JE.Lundberg.133_552721 JE.Lundberg.133_580898 JE.Lundberg.133_1180311 JE.Lundberg.136_782948 JE.Lundberg.139_73739 JE.Lundberg.139_79988 JE.Lundberg.139_335848 JE.Lundberg.139_924965 JE.Lundberg.13_3331472 JE.Lundberg.142_99444 JE.Lundberg.142_116347 JE.Lundberg.142_373972 JE.Lundberg.142_538172 JE.Lundberg.142_686330 JE.Lundberg.142_761798 JE.Lundberg.142_816723 JE.Lundberg.142_930452 JE.Lundberg.145_152020 JE.Lundberg.145_986797 JE.Lundberg.145_1492129 JE.Lundberg.145_1497355 JE.Lundberg.148_912591 JE.Lundberg.151_1476960 JE.Lundberg.151_1540370 JE.Lundberg.154_305605 JE.Lundberg.154_1175908 JE.Lundberg.157_319631 JE.Lundberg.157_825052 JE.Lundberg.157_865659 JE.Lundberg.157_1144658 JE.Lundberg.157_1144771 JE.Lundberg.157_1176593 JE.Lundberg.160_34204 JE.Lundberg.160_127276 JE.Lundberg.160_127653 JE.Lundberg.160_152702 JE.Lundberg.160_152899 JE.Lundberg.160_521492 JE.Lundberg.160_598018 JE.Lundberg.160_958034 JE.Lundberg.160_1001208 JE.Lundberg.160_1001416 JE.Lundberg.160_1138603 JE.Lundberg.160_1148811 JE.Lundberg.163_158245 JE.Lundberg.163_158340 JE.Lundberg.166_1176437 JE.Lundberg.16_1057666 JE.Lundberg.187_954505 JE.Lundberg.190_129296 JE.Lundberg.19_211364 JE.Lundberg.25_1505641 JE.Lundberg.28_31715 JE.Lundberg.31_684292 JE.Lundberg.37_1118134 JE.Lundberg.37_1282594 JE.Lundberg.37_1587289 JE.Lundberg.4_1380407 JE.Lundberg.52_565141 JE.Lundberg.58_145196 JE.Lundberg.64_177613 JE.Lundberg.64_968031 JE.Lundberg.64_1133047 JE.Lundberg.70_69339 JE.Lundberg.70_69437 JE.Lundberg.76_896665 JE.Lundberg.79_1251905 JE.Lundberg.85_1181423 JE.Lundberg.85_2780085 JE.Lundberg.97_226998 JE.Lundberg.97_317234 JE.Lundberg.97_746363 JE.Soil.190_1025572 JE.Soil.290_719308 JE.Soil.66_636677 JE.Lundberg.121_798012 JE.Lundberg.121_986731 JE.Lundberg.121_1240432 JE.Lundberg.121_1327033 JE.Lundberg.124_25279 JE.Lundberg.124_118715 JE.Lundberg.124_148311 JE.Lundberg.124_148352 JE.Lundberg.124_189141 JE.Lundberg.124_682270 JE.Lundberg.124_1053181 JE.Lundberg.127_397856 JE.Lundberg.130_74618 JE.Lundberg.130_85150 JE.Lundberg.130_270810 JE.Lundberg.130_799292 JE.Lundberg.130_807760 JE.Lundberg.130_1044263 JE.Lundberg.130_1145832 JE.Lundberg.133_232291 JE.Lundberg.133_248408 JE.Lundberg.133_293703 JE.Lundberg.133_515548 JE.Lundberg.133_590257 JE.Lundberg.133_693457 JE.Lundberg.133_709485 JE.Lundberg.133_1161722 JE.Lundberg.136_155380 JE.Lundberg.136_213470 JE.Lundberg.136_328339 JE.Lundberg.136_340648 JE.Lundberg.136_417747 JE.Lundberg.136_543888 JE.Lundberg.136_635500 JE.Lundberg.136_656567 JE.Lundberg.136_658049 JE.Lundberg.136_715116 JE.Lundberg.136_881799 JE.Lundberg.136_887883 JE.Lundberg.136_986469 JE.Lundberg.136_986569 JE.Lundberg.136_993332 JE.Lundberg.136_993578 JE.Lundberg.136_1089528 JE.Lundberg.136_1136493 JE.Lundberg.139_859141 JE.Lundberg.139_874982 JE.Lundberg.139_893848 JE.Lundberg.139_1250904 JE.Lundberg.142_516169 JE.Lundberg.142_630975 JE.Lundberg.142_831698 JE.Lundberg.142_1003177 JE.Lundberg.145_119614 JE.Lundberg.145_135400 JE.Lundberg.145_262268 JE.Lundberg.145_741078 JE.Lundberg.145_1178579 JE.Lundberg.148_117913 JE.Lundberg.148_118096 JE.Lundberg.148_234430 JE.Lundberg.148_400016 JE.Lundberg.148_581422 JE.Lundberg.148_597529 JE.Lundberg.148_936400 JE.Lundberg.148_941958 JE.Lundberg.148_1068700 JE.Lundberg.148_1068853 JE.Lundberg.148_1083348 JE.Lundberg.148_1083480 JE.Lundberg.151_239182 JE.Lundberg.151_1230569 JE.Lundberg.154_204033 JE.Lundberg.154_329018 JE.Lundberg.154_517094 JE.Lundberg.157_996929 JE.Lundberg.157_1127097 JE.Lundberg.157_1183055 JE.Lundberg.157_1183058 JE.Lundberg.160_145916 JE.Lundberg.160_494233 JE.Lundberg.163_494181 JE.Lundberg.163_757562 JE.Lundberg.169_1542156 JE.Lundberg.172_942956 JE.Lundberg.178_321121 JE.Lundberg.178_385016 JE.Lundberg.178_408496 JE.Lundberg.34_1244264 JE.Soil.218_223061 JE.Soil.22_1609255 JE.Soil.270_1062818 JE.Soil.50_298105 JE.Soil.58_909927 JE.Soil.70_1479319 JE.Lundberg.106_564702 JE.Lundberg.16_1094547 JE.Lundberg.37_647112 JE.Lundberg.37_1407458 JE.Lundberg.37_1413015 JE.Lundberg.43_1025752 JE.Lundberg.49_73963 JE.Lundberg.49_456055 JE.Lundberg.49_806243 JE.Lundberg.49_859353 JE.Lundberg.49_1416326 JE.Lundberg.49_1430626 JE.Lundberg.49_1637549 JE.Lundberg.49_1637715 JE.Lundberg.52_167699 JE.Lundberg.52_167719 JE.Lundberg.52_439267 JE.Lundberg.52_733561 JE.Lundberg.52_733851 JE.Lundberg.52_1059949 JE.Lundberg.55_328779 JE.Lundberg.55_436216 JE.Lundberg.55_653849 JE.Lundberg.55_754692 JE.Lundberg.55_1339355 JE.Lundberg.55_1675024 JE.Lundberg.58_106743 JE.Lundberg.58_494730 JE.Lundberg.58_520407 JE.Lundberg.58_1886762 JE.Lundberg.58_2046282 JE.Lundberg.61_601602 JE.Lundberg.61_797044 JE.Lundberg.61_802226 JE.Lundberg.61_949237 JE.Lundberg.61_1821383 JE.Lundberg.64_536737 JE.Lundberg.64_653196 JE.Lundberg.64_1669551 JE.Lundberg.64_1709905 JE.Lundberg.67_94319 JE.Lundberg.67_190740 JE.Lundberg.67_383153 JE.Lundberg.67_396410 JE.Lundberg.67_605556 JE.Lundberg.67_692293 JE.Lundberg.67_998823 JE.Lundberg.67_1403418 JE.Lundberg.67_1544341 JE.Lundberg.70_487494 JE.Lundberg.70_665022 JE.Lundberg.70_1086891 JE.Lundberg.70_1116138 JE.Lundberg.70_1296915 JE.Lundberg.73_211581 JE.Lundberg.73_211805 JE.Lundberg.73_674811 JE.Lundberg.76_1203792 JE.Lundberg.76_1244534 JE.Lundberg.79_536400 JE.Lundberg.79_544832 JE.Lundberg.79_550049 JE.Lundberg.79_695131 JE.Lundberg.79_971043 JE.Lundberg.79_1133168 JE.Lundberg.79_1165737 JE.Lundberg.79_1368487 JE.Lundberg.79_1368572 JE.Lundberg.79_1649484 JE.Lundberg.7_945390 JE.Lundberg.82_18123 JE.Lundberg.82_72758 JE.Lundberg.82_388354 JE.Lundberg.82_966859 JE.Lundberg.85_2333325 JE.Lundberg.85_2482793 JE.Lundberg.85_2567055 JE.Lundberg.88_650254 JE.Lundberg.91_742287 JE.Lundberg.91_1724596 JE.Lundberg.91_1746031 JE.Lundberg.94_17752 JE.Lundberg.94_17967 JE.Lundberg.94_179250 JE.Lundberg.94_251047 JE.Lundberg.94_1085044 JE.Lundberg.94_1169545 JE.Lundberg.94_1294399 JE.Lundberg.97_44431 JE.Lundberg.97_961419 JE.Soil.186_299835 JE.Lundberg.10_278512 JE.Lundberg.10_407740 JE.Lundberg.10_697036 JE.Lundberg.10_1013842 JE.Lundberg.10_1102680 JE.Lundberg.115_823909 JE.Lundberg.115_1314389 JE.Lundberg.118_764126 JE.Lundberg.13_833671 JE.Lundberg.13_1384065 JE.Lundberg.13_1855577 JE.Lundberg.13_1864379 JE.Lundberg.13_1883288 JE.Lundberg.13_2752806 JE.Lundberg.13_3050066 JE.Lundberg.13_3208138 JE.Lundberg.13_4513483 JE.Lundberg.13_4983295 JE.Lundberg.16_240081 JE.Lundberg.16_287820 JE.Lundberg.16_501380 JE.Lundberg.172_579392 JE.Lundberg.172_723919 JE.Lundberg.172_830850 JE.Lundberg.172_831110 JE.Lundberg.175_20701 JE.Lundberg.175_20733 JE.Lundberg.175_85527 JE.Lundberg.175_741359 JE.Lundberg.175_860579 JE.Lundberg.175_983320 JE.Lundberg.175_983660 JE.Lundberg.175_1139161 JE.Lundberg.175_1139453 JE.Lundberg.175_1183505 JE.Lundberg.178_249679 JE.Lundberg.178_652033 JE.Lundberg.187_648648 JE.Lundberg.19_1098332 JE.Lundberg.19_1107827 JE.Lundberg.19_1224479 JE.Lundberg.1_208911 JE.Lundberg.1_1680537 JE.Lundberg.22_48599 JE.Lundberg.22_219165 JE.Lundberg.22_258715 JE.Lundberg.22_482735 JE.Lundberg.22_902800 JE.Lundberg.25_128027 JE.Lundberg.25_228713 JE.Lundberg.25_490540 JE.Lundberg.25_1272025 JE.Lundberg.25_1463312 JE.Lundberg.25_1504368 JE.Lundberg.25_1666741 JE.Lundberg.28_178793 JE.Lundberg.28_363501 JE.Lundberg.28_880014 JE.Lundberg.28_955446 JE.Lundberg.28_1039697 JE.Lundberg.31_740042 JE.Lundberg.31_998134 JE.Lundberg.31_1484975 JE.Lundberg.31_1485005 JE.Lundberg.31_1694678 JE.Lundberg.31_1694925 JE.Lundberg.34_62626 JE.Lundberg.34_712792 JE.Lundberg.34_1127432 JE.Lundberg.34_1729451 JE.Lundberg.37_834589 JE.Lundberg.37_834775 JE.Lundberg.37_1377637 JE.Lundberg.43_824582 JE.Lundberg.46_1238318 JE.Lundberg.49_104287 JE.Lundberg.49_381259 JE.Lundberg.4_236961 JE.Lundberg.4_1217369 JE.Lundberg.55_1564578 JE.Lundberg.61_783860 JE.Lundberg.61_1844907 JE.Lundberg.64_107928 JE.Lundberg.64_537604 JE.Lundberg.64_1130804 JE.Lundberg.64_1323608 JE.Lundberg.64_2271457 JE.Lundberg.67_719790 JE.Lundberg.7_272526 JE.Lundberg.7_288816 JE.Lundberg.7_1454053 JE.Lundberg.121_503102 JE.Lundberg.121_1428162 JE.Lundberg.124_564024 JE.Lundberg.127_668491 JE.Lundberg.127_833685 JE.Lundberg.127_879514 JE.Lundberg.139_131474 JE.Lundberg.139_959652 JE.Lundberg.151_1107041 JE.Lundberg.157_1225353 JE.Lundberg.157_1225672 JE.Lundberg.166_384830 JE.Lundberg.169_44976 JE.Lundberg.169_99953 JE.Lundberg.169_100051 JE.Lundberg.169_147344 JE.Lundberg.169_311158 JE.Lundberg.169_1685002 JE.Lundberg.16_762852 JE.Lundberg.172_885016 JE.Lundberg.172_1066094 JE.Lundberg.172_1066266 JE.Lundberg.172_1125434 JE.Lundberg.175_173774 JE.Lundberg.175_232470 JE.Lundberg.178_43263 JE.Lundberg.178_227156 JE.Lundberg.178_303685 JE.Lundberg.178_498470 JE.Lundberg.178_508339 JE.Lundberg.181_1165294 JE.Lundberg.19_664008 JE.Lundberg.22_469309 JE.Lundberg.22_1282288 JE.Lundberg.25_889824 JE.Lundberg.31_837688 JE.Lundberg.31_1374614 JE.Lundberg.34_1014659 JE.Lundberg.34_1772286 JE.Lundberg.34_1772313 JE.Lundberg.4_56095 JE.Lundberg.55_1787827 JE.Lundberg.58_1901668 JE.Lundberg.61_1564107 JE.Lundberg.64_445851 JE.Lundberg.76_549546 JE.Lundberg.76_1387889 JE.Lundberg.7_1688363 JE.Lundberg.82_288060 JE.Lundberg.82_355100 JE.Lundberg.82_461149 JE.Lundberg.82_469885 JE.Lundberg.82_812279 JE.Lundberg.82_901887 JE.Lundberg.85_1506178 JE.Lundberg.85_1632899 JE.Lundberg.85_3852672 JE.Lundberg.85_5354508 JE.Lundberg.88_111207 JE.Lundberg.88_387197 JE.Lundberg.88_1317973 JE.Lundberg.91_472604 JE.Lundberg.91_472893 JE.Lundberg.91_1455113 JE.Lundberg.94_195381 JE.Lundberg.94_282809 JE.Lundberg.97_890121 JE.Soil.182_1678069 JE.Soil.190_587956 JE.Soil.198_37337 JE.Soil.198_128142 JE.Soil.198_553288 JE.Soil.198_911006 JE.Soil.210_289444 JE.Soil.214_272655 JE.Soil.214_2349660 JE.Soil.22_767267 JE.Soil.254_833600 JE.Soil.266_1075294 JE.Soil.314_117655 JE.Soil.34_171197 JE.Soil.42_2024405 JE.Soil.86_37590 JE.Soil.86_647326 JE.Lundberg.124_756225 JE.Lundberg.124_756454 JE.Lundberg.133_714516 JE.Lundberg.136_1063213 JE.Lundberg.139_720645 JE.Lundberg.145_1397346 JE.Lundberg.151_1723002 JE.Lundberg.157_451171 JE.Lundberg.157_451445 JE.Lundberg.157_527000 JE.Lundberg.157_818785 JE.Lundberg.157_1150787 JE.Lundberg.157_1282680 JE.Lundberg.157_1282755 JE.Lundberg.160_116961 JE.Lundberg.160_596993 JE.Lundberg.160_1133655 JE.Lundberg.163_201863 JE.Lundberg.28_1413407 JE.Lundberg.43_727225 JE.Soil.190_3021943 JE.Soil.234_1425515 JE.Soil.234_1614680 JE.Soil.250_294342 JE.Soil.254_855917 JE.Soil.254_917976 JE.Soil.258_84156 JE.Soil.258_934277 JE.Soil.262_371502 JE.Soil.262_1038024 JE.Soil.262_1178442 JE.Soil.262_1385658 JE.Soil.262_1430978 JE.Soil.262_1489494 JE.Soil.262_1496354 JE.Soil.266_163711 JE.Soil.266_825867 JE.Soil.266_949038 JE.Soil.266_993438 JE.Soil.266_1563255 JE.Soil.266_1564036 JE.Soil.266_1607362 JE.Soil.266_1837087 JE.Soil.50_500497 JE.Soil.50_682637 JE.Soil.54_504873 JE.Soil.54_685188 JE.Soil.54_726555 JE.Soil.54_735312 JE.Soil.54_1244713 JE.Soil.58_306950 JE.Soil.58_654813 JE.Soil.62_296393 JE.Soil.62_296556 JE.Soil.62_507662 JE.Soil.62_872293 JE.Soil.62_1211182 JE.Soil.62_1693344 JE.Soil.62_2059456 JE.Soil.66_315808 JE.Soil.66_418224 JE.Soil.66_520378 JE.Soil.66_1258496 JE.Soil.66_1692011 JE.Soil.70_524720 JE.Soil.70_752458 JE.Soil.74_88494 JE.Soil.74_266505 JE.Soil.78_400569 JE.Soil.78_1070891 JE.Soil.78_1127990 JE.Soil.78_1372909 JE.Soil.82_1009250 JE.Soil.82_1179715 JE.Soil.82_1568629 JE.Soil.86_637539 JE.Soil.86_641770 JE.Soil.86_646842 JE.Soil.86_916494 JE.Soil.86_1185937 JE.Soil.86_2020877 JE.Lundberg.145_428672 JE.Lundberg.145_934800 JE.Lundberg.157_1206720 JE.Lundberg.157_1206722 JE.Lundberg.163_809498 JE.Lundberg.169_625416 JE.Lundberg.169_837633 JE.Lundberg.169_1697903 JE.Lundberg.172_35635 JE.Lundberg.172_109471 JE.Lundberg.172_709480 JE.Lundberg.178_109958 JE.Lundberg.181_1253265 JE.Lundberg.28_44643 JE.Lundberg.28_44859 JE.Lundberg.28_882525 JE.Lundberg.46_1309028 JE.Lundberg.49_98368 JE.Lundberg.49_1121003 JE.Lundberg.4_629732 JE.Lundberg.4_1458480 JE.Lundberg.55_1544383 JE.Lundberg.58_2127302 JE.Lundberg.61_208852 JE.Lundberg.61_951111 JE.Lundberg.61_1644818 JE.Lundberg.64_2074200 JE.Lundberg.67_445443 JE.Lundberg.67_1726263 JE.Lundberg.70_262289 JE.Lundberg.70_777496 JE.Lundberg.70_871200 JE.Lundberg.73_224785 JE.Lundberg.76_204916 JE.Lundberg.76_595822 JE.Lundberg.79_997606 JE.Lundberg.82_162247 JE.Lundberg.82_443457 JE.Lundberg.82_939168 JE.Lundberg.85_2161937 JE.Lundberg.85_2293803 JE.Lundberg.85_5809853 JE.Lundberg.88_159174 JE.Lundberg.88_630149 JE.Lundberg.91_971729 JE.Lundberg.91_971968 JE.Lundberg.91_1267415 JE.Lundberg.91_1267610 JE.Lundberg.94_529433 JE.Lundberg.94_1281841 JE.Soil.234_631209 JE.Soil.250_417261 JE.Soil.250_765558 JE.Soil.254_33286 JE.Soil.258_49295 JE.Soil.258_722465 JE.Soil.262_84938 JE.Soil.262_1274913 JE.Soil.58_291845 JE.Soil.58_454730 JE.Soil.58_1089352 JE.Soil.62_1283775 JE.Soil.62_1727493 JE.Soil.62_2268897 JE.Soil.70_617327 JE.Soil.70_813648 JE.Soil.74_389733 JE.Soil.74_572673 JE.Soil.78_949095 JE.Soil.78_949185 JE.Soil.78_1421321 JE.Soil.82_554629 JE.Soil.82_723603 JE.Soil.82_1518770 JE.Soil.86_333016 JE.Soil.86_474897 JE.Soil.86_1891987 JE.Soil.86_1933476 JE.Soil.14_2351603 JE.Soil.14_2505060 JE.Soil.178_804201 JE.Soil.182_196902 JE.Soil.182_439712 JE.Soil.186_806388 JE.Soil.186_1740440 JE.Soil.18_630790 JE.Soil.18_1703280 JE.Soil.18_2724654 JE.Soil.190_1318187 JE.Soil.190_2273395 JE.Soil.194_1056898 JE.Soil.194_1814844 JE.Soil.194_2934860 JE.Soil.194_4119702 JE.Soil.198_195948 JE.Soil.198_752812 JE.Soil.198_1335609 JE.Soil.198_1524663 JE.Soil.202_545812 JE.Soil.206_480467 JE.Soil.206_707836 JE.Soil.206_943849 JE.Soil.206_1471415 JE.Soil.206_1795805 JE.Soil.206_1902156 JE.Soil.210_35716 JE.Soil.210_121968 JE.Soil.210_538584 JE.Soil.210_546673 JE.Soil.214_185602 JE.Soil.214_636700 JE.Soil.214_742705 JE.Soil.214_868279 JE.Soil.214_1474605 JE.Soil.214_2259216 JE.Soil.218_163848 JE.Soil.218_605423 JE.Soil.222_233937 JE.Soil.222_982941 JE.Soil.222_1187748 JE.Soil.222_1534226 JE.Soil.222_1723383 JE.Soil.222_2497093 JE.Soil.222_2634086 JE.Soil.22_4004 JE.Soil.22_2009950 JE.Soil.26_1099365 JE.Soil.26_1816518 JE.Soil.2_429026 JE.Soil.2_554461 JE.Soil.2_554513 JE.Soil.2_703656 JE.Soil.2_1170280 JE.Soil.30_1930905 JE.Soil.30_2095908 JE.Soil.314_351844 JE.Soil.314_1420920 JE.Soil.38_7559 JE.Soil.38_811109 JE.Soil.38_1737457 JE.Soil.38_1948917 JE.Soil.38_2612599 JE.Soil.38_2872707 JE.Soil.42_2281469 JE.Soil.46_602365 JE.Soil.46_1788244 JE.Soil.46_1824316 JE.Soil.46_2530429 JE.Soil.6_1121123 JE.Soil.6_1970693 JE.Lundberg.172_783794 JE.Lundberg.175_1187807 JE.Lundberg.181_638309 JE.Lundberg.187_1483433 JE.Lundberg.1_997073 JE.Lundberg.25_1563705 JE.Lundberg.49_49735 JE.Lundberg.49_173166 JE.Lundberg.49_235028 JE.Lundberg.49_391421 JE.Lundberg.49_453646 JE.Lundberg.49_608396 JE.Lundberg.49_659669 JE.Lundberg.49_1429585 JE.Lundberg.52_788233 JE.Lundberg.52_1002153 JE.Lundberg.52_1008649 JE.Lundberg.52_1322491 JE.Lundberg.55_1085028 JE.Lundberg.55_1679414 JE.Lundberg.61_76389 JE.Lundberg.61_93047 JE.Lundberg.61_1469723 JE.Lundberg.64_1625731 JE.Lundberg.64_1972063 JE.Lundberg.64_2401833 JE.Lundberg.67_158795 JE.Lundberg.67_283920 JE.Lundberg.67_455332 JE.Lundberg.67_457499 JE.Lundberg.67_871572 JE.Lundberg.67_1472352 JE.Lundberg.67_1578650 JE.Lundberg.67_1628678 JE.Lundberg.67_1721942 JE.Lundberg.67_1793198 JE.Lundberg.67_1793376 JE.Lundberg.67_1809701 JE.Lundberg.70_175029 JE.Lundberg.70_243396 JE.Lundberg.70_559559 JE.Lundberg.70_812988 JE.Lundberg.76_150082 JE.Lundberg.76_1484672 JE.Lundberg.79_338390 JE.Lundberg.79_427674 JE.Lundberg.79_485895 JE.Lundberg.79_486143 JE.Lundberg.79_1082557 JE.Lundberg.79_1082657 JE.Lundberg.79_1335362 JE.Lundberg.85_3000549 JE.Lundberg.85_4327791 JE.Lundberg.85_4420428 JE.Lundberg.85_4425464 JE.Lundberg.88_222495 JE.Lundberg.88_573076 JE.Lundberg.88_695627 JE.Lundberg.91_336867 JE.Lundberg.91_790254 JE.Lundberg.91_1080611 JE.Lundberg.91_1387298 JE.Lundberg.91_1687303 JE.Lundberg.91_1687514 JE.Lundberg.94_272327 JE.Lundberg.94_272555 JE.Lundberg.94_277886 JE.Lundberg.94_429731 JE.Lundberg.94_878168 JE.Lundberg.94_1279766 JE.Lundberg.10_678276 JE.Lundberg.16_429412 JE.Lundberg.16_708662 JE.Lundberg.16_1034026 JE.Lundberg.187_1468151 JE.Lundberg.19_906070 JE.Lundberg.1_105271 JE.Lundberg.1_161470 JE.Lundberg.1_998790 JE.Lundberg.1_1156262 JE.Lundberg.28_481569 JE.Lundberg.28_593531 JE.Lundberg.28_946202 JE.Lundberg.28_1308598 JE.Lundberg.28_1308849 JE.Lundberg.31_769480 JE.Lundberg.34_661687 JE.Lundberg.49_316791 JE.Lundberg.49_456967 JE.Lundberg.49_1295925 JE.Lundberg.4_1373772 JE.Lundberg.58_405792 JE.Lundberg.67_1577043 JE.Lundberg.73_506152 JE.Lundberg.79_123528 JE.Lundberg.79_578197 JE.Lundberg.79_1681053 JE.Lundberg.82_836100 JE.Lundberg.88_1032756 JE.Lundberg.88_1205381 JE.Lundberg.91_1741651 JE.Lundberg.91_1741839 JE.Soil.194_2090778 JE.Soil.218_1308205 JE.Soil.234_750613 JE.Soil.262_24763 JE.Soil.262_1197846 JE.Soil.262_1295061 JE.Soil.266_1351086 JE.Soil.270_428048 JE.Soil.50_217706 JE.Soil.50_599151 JE.Soil.54_354608 JE.Soil.54_422719 JE.Soil.54_581936 JE.Soil.54_1145624 JE.Soil.58_23051 JE.Soil.58_687256 JE.Soil.58_1491210 JE.Soil.62_610596 JE.Soil.62_882888 JE.Soil.62_2030135 JE.Soil.62_2555889 JE.Soil.66_314933 JE.Soil.66_498473 JE.Soil.66_1468248 JE.Soil.70_604214 JE.Soil.70_1402118 JE.Soil.70_1520028 JE.Soil.78_622280 JE.Soil.82_755329 JE.Soil.82_863015 JE.Soil.82_964487 JE.Soil.82_1230081 JE.Soil.86_218210 JE.Soil.86_892199 JE.Soil.86_979344 JE.Soil.86_2280563 JE.Soil.86_2280645 JE.Lundberg.106_691416 JE.Lundberg.10_939802 JE.Lundberg.10_1098578 JE.Lundberg.112_937745 JE.Lundberg.121_649188 JE.Lundberg.121_729152 JE.Lundberg.121_1410765 JE.Lundberg.121_1427546 JE.Lundberg.124_511740 JE.Lundberg.127_661789 JE.Lundberg.127_812383 JE.Lundberg.130_364635 JE.Lundberg.130_654326 JE.Lundberg.130_753218 JE.Lundberg.130_948808 JE.Lundberg.130_1133657 JE.Lundberg.139_298818 JE.Lundberg.139_712123 JE.Lundberg.139_714518 JE.Lundberg.160_443869 JE.Lundberg.166_946727 JE.Lundberg.16_834500 JE.Lundberg.19_797170 JE.Lundberg.19_1307657 JE.Lundberg.49_277465 JE.Lundberg.49_808526 JE.Lundberg.49_1128590 JE.Lundberg.49_1299620 JE.Lundberg.49_1331960 JE.Lundberg.49_1512079 JE.Lundberg.49_1702237 JE.Lundberg.52_1381368 JE.Lundberg.52_1533157 JE.Lundberg.52_1821508 JE.Lundberg.55_1113431 JE.Lundberg.55_1388815 JE.Lundberg.58_407013 JE.Lundberg.58_506633 JE.Lundberg.58_626634 JE.Lundberg.58_1155888 JE.Lundberg.58_1164304 JE.Lundberg.58_1390897 JE.Lundberg.58_1442841 JE.Lundberg.61_1295276 JE.Lundberg.61_1803509 JE.Lundberg.64_603042 JE.Lundberg.64_741574 JE.Lundberg.64_843424 JE.Lundberg.64_2384795 JE.Lundberg.67_353737 JE.Lundberg.67_631107 JE.Lundberg.67_1340675 JE.Lundberg.67_1483513 JE.Lundberg.67_1717508 JE.Lundberg.70_337682 JE.Lundberg.70_653072 JE.Lundberg.70_874503 JE.Lundberg.70_1034614 JE.Lundberg.70_1271910 JE.Lundberg.70_1442531 JE.Lundberg.70_1481969 JE.Lundberg.70_1560164 JE.Lundberg.73_1317049 JE.Lundberg.76_1042279 JE.Lundberg.94_520401 JE.Lundberg.10_1123468 JE.Lundberg.112_278656 JE.Lundberg.118_1085975 JE.Lundberg.130_262492 JE.Lundberg.136_1078204 JE.Lundberg.139_208835 JE.Lundberg.142_561250 JE.Lundberg.142_566695 JE.Lundberg.145_1085837 JE.Lundberg.145_1085890 JE.Lundberg.148_900173 JE.Lundberg.154_700687 JE.Lundberg.154_1241877 JE.Lundberg.163_413721 JE.Lundberg.163_413857 JE.Lundberg.166_694985 JE.Lundberg.166_1287914 JE.Lundberg.172_1425883 JE.Lundberg.172_1426042 JE.Lundberg.178_97423 JE.Lundberg.178_566676 JE.Lundberg.187_859693 JE.Lundberg.19_364428 JE.Lundberg.25_1053908 JE.Lundberg.25_1095397 JE.Lundberg.28_993242 JE.Lundberg.34_1284055 JE.Lundberg.34_1890874 JE.Lundberg.34_1940915 JE.Lundberg.37_3392 JE.Lundberg.40_537843 JE.Lundberg.40_617577 JE.Lundberg.40_850406 JE.Lundberg.40_921755 JE.Lundberg.40_921893 JE.Lundberg.43_105000 JE.Lundberg.43_1340236 JE.Lundberg.49_547530 JE.Lundberg.4_618217 JE.Lundberg.52_1342201 JE.Lundberg.55_1076708 JE.Lundberg.58_1648229 JE.Lundberg.64_2268398 JE.Lundberg.70_985773 JE.Lundberg.70_1556271 JE.Lundberg.70_1624946 JE.Lundberg.73_452314 JE.Lundberg.73_1126656 JE.Lundberg.73_1283211 JE.Lundberg.73_1283481 JE.Lundberg.76_180022 JE.Lundberg.76_1529676 JE.Lundberg.79_1365787 JE.Lundberg.7_95337 JE.Lundberg.82_97262 JE.Lundberg.85_5864787 JE.Lundberg.88_1150948 JE.Lundberg.88_1315284 JE.Lundberg.91_1476999 JE.Lundberg.94_1294799 JE.Lundberg.94_1295146 JE.Lundberg.121_723526 JE.Lundberg.121_1034675 JE.Lundberg.121_1295398 JE.Lundberg.121_1307376 JE.Lundberg.127_545745 JE.Lundberg.133_699475 JE.Lundberg.136_241000 JE.Lundberg.136_539778 JE.Lundberg.136_739638 JE.Lundberg.136_804130 JE.Lundberg.136_845954 JE.Lundberg.136_873144 JE.Lundberg.136_904784 JE.Lundberg.136_1001344 JE.Lundberg.136_1158238 JE.Lundberg.139_533275 JE.Lundberg.148_567810 JE.Lundberg.148_970484 JE.Lundberg.151_401638 JE.Lundberg.151_401821 JE.Lundberg.151_1198513 JE.Lundberg.151_1204148 JE.Lundberg.151_1360087 JE.Lundberg.151_1695789 JE.Lundberg.154_594297 JE.Lundberg.157_63209 JE.Lundberg.157_63565 JE.Lundberg.157_189687 JE.Lundberg.157_1017080 JE.Lundberg.157_1017389 JE.Lundberg.157_1224471 JE.Lundberg.160_167429 JE.Lundberg.160_172681 JE.Lundberg.160_273019 JE.Lundberg.160_833473 JE.Lundberg.160_842457 JE.Lundberg.160_977825 JE.Lundberg.163_31371 JE.Lundberg.163_665120 JE.Lundberg.163_711038 JE.Lundberg.163_932274 JE.Lundberg.166_90505 JE.Lundberg.166_149161 JE.Lundberg.166_1123624 JE.Lundberg.166_1129382 JE.Lundberg.166_1243245 JE.Lundberg.172_639031 JE.Soil.254_173321 JE.Soil.254_173361 JE.Soil.254_423666 JE.Soil.254_604736 JE.Soil.262_415124 JE.Soil.262_1435534 JE.Soil.266_1532057 JE.Soil.54_351123 JE.Soil.70_476585 JE.Soil.86_1189701 JE.Soil.86_1494243 JE.Soil.86_1906623 JE.Lundberg.118_1233148 JE.Lundberg.118_1233265 JE.Lundberg.121_391474 JE.Lundberg.127_779641 JE.Lundberg.127_779643 JE.Lundberg.133_549200 JE.Lundberg.142_595543 JE.Lundberg.145_1146714 JE.Lundberg.145_1323520 JE.Lundberg.154_598777 JE.Lundberg.157_851459 JE.Lundberg.160_72231 JE.Lundberg.166_313312 JE.Lundberg.28_355035 JE.Lundberg.52_1548930 JE.Lundberg.58_1568702 JE.Lundberg.64_583799 JE.Lundberg.70_753131 JE.Lundberg.73_1318623 JE.Lundberg.79_565666 JE.Lundberg.79_1005856 JE.Lundberg.79_1186722 JE.Lundberg.82_574289 JE.Lundberg.91_759223 JE.Lundberg.91_759500 JE.Lundberg.94_299725 JE.Soil.258_428575 JE.Soil.258_429058 JE.Soil.262_178657 JE.Soil.262_337811 JE.Soil.262_1047884 JE.Soil.262_1515390 JE.Soil.266_180427 JE.Soil.266_1488470 JE.Soil.266_1535949 JE.Soil.270_372348 JE.Soil.50_558998 JE.Soil.58_302911 JE.Soil.58_532372 JE.Soil.58_1452581 JE.Soil.58_1452824 JE.Soil.62_80051 JE.Soil.62_560887 JE.Soil.62_771609 JE.Soil.62_1700366 JE.Soil.62_1722707 JE.Soil.66_559888 JE.Soil.66_678847 JE.Soil.70_82746 JE.Soil.70_1258746 JE.Soil.70_1268417 JE.Soil.78_371170 JE.Soil.78_908073 JE.Soil.78_1330609 JE.Soil.82_591165 JE.Soil.82_1524589 JE.Soil.86_1466879 JE.Soil.86_1969447 JE.Lundberg.124_34692 JE.Lundberg.124_330400 JE.Lundberg.124_396849 JE.Lundberg.124_827513 JE.Lundberg.127_794856 JE.Lundberg.127_1082566 JE.Lundberg.127_1319945 JE.Lundberg.130_127883 JE.Lundberg.130_564074 JE.Lundberg.130_1157638 JE.Lundberg.130_1237058 JE.Lundberg.136_711152 JE.Lundberg.136_959573 JE.Lundberg.139_33350 JE.Lundberg.139_189821 JE.Lundberg.139_663608 JE.Lundberg.139_916243 JE.Soil.178_370518 JE.Soil.218_106267 JE.Soil.222_451744 JE.Soil.222_2057952 JE.Soil.234_868708 JE.Soil.234_1731301 JE.Soil.262_359879 JE.Soil.266_728128 JE.Soil.266_905145 JE.Soil.266_2069807 JE.Soil.30_695640 JE.Soil.30_3121873 JE.Soil.50_134020 JE.Soil.50_631862 JE.Soil.54_163752 JE.Soil.54_439633 JE.Soil.54_568793 JE.Soil.54_996073 JE.Soil.54_996146 JE.Soil.54_1155073 JE.Soil.58_563768 JE.Soil.58_1389457 JE.Soil.62_134348 JE.Soil.66_522006 JE.Soil.66_1668791 JE.Soil.6_957714 JE.Soil.70_1725029 JE.Soil.70_1788464 JE.Soil.70_1884743 JE.Soil.78_416711 JE.Soil.78_435594 JE.Soil.82_70748 JE.Soil.82_725867 JE.Soil.82_1085762 JE.Soil.86_375153 JE.Soil.86_375248 JE.Lundberg.58_1912257 JE.Lundberg.61_121476 JE.Lundberg.64_496194 JE.Lundberg.64_1010008 JE.Lundberg.64_1584369 JE.Lundberg.67_1180261 JE.Lundberg.70_520367 JE.Lundberg.70_1702264 JE.Lundberg.73_66824 JE.Lundberg.73_79174 JE.Lundberg.73_210805 JE.Lundberg.73_240391 JE.Lundberg.73_584687 JE.Lundberg.73_1002052 JE.Lundberg.73_1352255 JE.Lundberg.76_378623 JE.Lundberg.79_11242 JE.Lundberg.79_11375 JE.Lundberg.79_567388 JE.Lundberg.79_757433 JE.Lundberg.79_979166 JE.Lundberg.79_1023208 JE.Lundberg.79_1023395 JE.Lundberg.82_266894 JE.Lundberg.82_551698 JE.Lundberg.82_757690 JE.Lundberg.82_944437 JE.Lundberg.85_199345 JE.Lundberg.85_1709658 JE.Lundberg.85_3523050 JE.Lundberg.85_3545938 JE.Lundberg.85_5582226 JE.Lundberg.85_5812423 JE.Lundberg.88_14382 JE.Lundberg.88_499379 JE.Lundberg.88_506907 JE.Lundberg.88_567330 JE.Lundberg.88_1023703 JE.Lundberg.88_1178404 JE.Lundberg.88_1289023 JE.Lundberg.88_1452962 JE.Lundberg.88_1453106 JE.Lundberg.91_455250 JE.Lundberg.91_1012373 JE.Lundberg.91_1296574 JE.Lundberg.94_90231 JE.Soil.250_701668 JE.Soil.66_344776 JE.Soil.78_116272 JE.Lundberg.187_187328 JE.Lundberg.187_187586 JE.Lundberg.187_1164504 JE.Lundberg.19_701852 JE.Lundberg.19_1154520 JE.Lundberg.52_462923 JE.Lundberg.55_363948 JE.Lundberg.58_12543 JE.Lundberg.58_432698 JE.Lundberg.61_131373 JE.Lundberg.61_131485 JE.Lundberg.61_438295 JE.Lundberg.61_527252 JE.Lundberg.64_1626789 JE.Lundberg.64_1901051 JE.Lundberg.64_2238142 JE.Lundberg.70_225284 JE.Lundberg.73_870186 JE.Lundberg.76_723503 JE.Lundberg.76_1572016 JE.Lundberg.79_192403 JE.Lundberg.79_280138 JE.Lundberg.79_538742 JE.Lundberg.79_1578337 JE.Lundberg.82_424709 JE.Lundberg.82_424912 JE.Lundberg.82_581252 JE.Lundberg.85_2710101 JE.Lundberg.88_590119 JE.Lundberg.88_615805 JE.Lundberg.88_852356 JE.Lundberg.91_738227 JE.Lundberg.94_8569 JE.Soil.14_1461664 JE.Soil.14_1484861 JE.Soil.14_1484889 JE.Soil.194_268774 JE.Soil.194_1532923 JE.Soil.198_1492780 JE.Soil.210_336099 JE.Soil.218_437605 JE.Soil.218_1009620 JE.Soil.222_1908396 JE.Soil.266_521204 JE.Soil.58_1261083 JE.Soil.66_814859 JE.Lundberg.151_1188859 JE.Lundberg.172_57389 JE.Lundberg.22_1156937 JE.Lundberg.55_688283 JE.Lundberg.55_1301514 JE.Lundberg.58_1588559 JE.Lundberg.64_102665 JE.Lundberg.64_504138 JE.Lundberg.64_920274 JE.Lundberg.64_954804 JE.Lundberg.64_996017 JE.Lundberg.64_1306508 JE.Lundberg.64_1719285 JE.Lundberg.67_562437 JE.Lundberg.70_144285 JE.Lundberg.70_179640 JE.Lundberg.70_744642 JE.Lundberg.73_748493 JE.Lundberg.79_371129 JE.Lundberg.79_1595187 JE.Lundberg.85_267629 JE.Lundberg.88_229881 JE.Lundberg.88_1001752 JE.Lundberg.88_1164249 JE.Lundberg.88_1452966 JE.Lundberg.88_1453155 JE.Lundberg.91_1558000 JE.Lundberg.94_1283642 JE.Lundberg.97_67292 JE.Lundberg.97_67503 JE.Soil.110_669868 JE.Soil.118_1011167 JE.Soil.130_552350 JE.Soil.134_174761 JE.Soil.134_1294837 JE.Soil.134_2120567 JE.Soil.138_752781 JE.Soil.142_2221741 JE.Soil.294_113988 JE.Soil.294_373513 JE.Soil.314_1510264 JE.Soil.98_817857 JE.Lundberg.49_750211 JE.Lundberg.49_965069 JE.Lundberg.49_1543935 JE.Lundberg.49_1605472 JE.Lundberg.52_497723 JE.Lundberg.52_1046544 JE.Lundberg.52_1122620 JE.Lundberg.52_1271452 JE.Lundberg.52_1564414 JE.Lundberg.52_1829349 JE.Lundberg.55_433833 JE.Lundberg.55_672119 JE.Lundberg.55_896605 JE.Lundberg.55_1050039 JE.Lundberg.55_1600500 JE.Lundberg.58_406994 JE.Lundberg.58_1836949 JE.Lundberg.58_1867156 JE.Lundberg.58_1906777 JE.Lundberg.61_148370 JE.Lundberg.61_278498 JE.Lundberg.64_148429 JE.Lundberg.64_887778 JE.Lundberg.64_1050643 JE.Lundberg.67_160725 JE.Lundberg.67_429052 JE.Lundberg.67_826144 JE.Lundberg.67_1411875 JE.Lundberg.67_1678181 JE.Lundberg.67_1725329 JE.Lundberg.70_168042 JE.Lundberg.70_545869 JE.Lundberg.70_551301 JE.Lundberg.70_647138 JE.Lundberg.70_692362 JE.Lundberg.70_696976 JE.Lundberg.70_1169610 JE.Lundberg.70_1689150 JE.Lundberg.70_1701423 JE.Lundberg.100_1229319 JE.Lundberg.100_1301366 JE.Lundberg.106_558171 JE.Lundberg.112_1363172 JE.Lundberg.118_759756 JE.Lundberg.118_1057414 JE.Lundberg.142_641032 JE.Lundberg.166_1169985 JE.Lundberg.49_673257 JE.Lundberg.49_674433 JE.Lundberg.49_931959 JE.Lundberg.4_728547 JE.Lundberg.4_960644 JE.Lundberg.52_306601 JE.Lundberg.52_527546 JE.Lundberg.52_645001 JE.Lundberg.52_1520188 JE.Lundberg.52_1566769 JE.Lundberg.55_939195 JE.Lundberg.55_1286455 JE.Lundberg.55_1461163 JE.Lundberg.55_1820338 JE.Lundberg.58_33965 JE.Lundberg.58_1375845 JE.Lundberg.58_1446892 JE.Lundberg.58_1733383 JE.Lundberg.61_635065 JE.Lundberg.64_937599 JE.Lundberg.64_1174652 JE.Lundberg.67_1242942 JE.Lundberg.67_1271150 JE.Lundberg.70_644480 JE.Lundberg.70_740504 JE.Lundberg.70_1478934 JE.Lundberg.70_1736132 JE.Lundberg.79_865671 JE.Lundberg.97_425963 JE.Lundberg.52_1363366 JE.Lundberg.70_1376087 JE.Soil.102_69255 JE.Soil.102_403490 JE.Soil.110_421433 JE.Soil.110_613376 JE.Soil.110_1210444 JE.Soil.122_172311 JE.Soil.122_498750 JE.Soil.126_189024 JE.Soil.126_637393 JE.Soil.126_1187673 JE.Soil.134_145538 JE.Soil.134_266948 JE.Soil.134_1096447 JE.Soil.134_1563848 JE.Soil.134_2130557 JE.Soil.142_2323619 JE.Soil.274_407169 JE.Soil.278_1165928 JE.Soil.278_1860218 JE.Soil.278_2328209 JE.Soil.286_1491003 JE.Soil.286_1568594 JE.Soil.290_577790 JE.Soil.290_635153 JE.Soil.290_1615982 JE.Soil.290_2624510 JE.Soil.294_130747 JE.Soil.310_2140784 JE.Soil.314_1054481 JE.Soil.318_1539447 JE.Soil.318_1570818 JE.Soil.86_2425979 JE.Soil.98_276871 JE.Soil.98_670295 JE.Soil.98_762560 JE.Lundberg.106_1062750 JE.Lundberg.109_1081693 JE.Lundberg.112_321691 JE.Lundberg.112_415528 JE.Lundberg.112_487903 JE.Lundberg.124_257615 JE.Lundberg.124_538062 JE.Lundberg.127_1286063 JE.Lundberg.130_59867 JE.Lundberg.130_646940 JE.Lundberg.136_212086 JE.Lundberg.139_133139 JE.Lundberg.142_118861 JE.Lundberg.169_1340378 JE.Lundberg.172_701870 JE.Lundberg.172_1460842 JE.Lundberg.175_434511 JE.Lundberg.175_492496 JE.Lundberg.175_504048 JE.Lundberg.187_894866 JE.Lundberg.187_895145 JE.Lundberg.49_1283247 JE.Lundberg.61_727925 JE.Lundberg.73_80142 JE.Soil.14_2413509 JE.Soil.194_3584097 JE.Soil.262_343821 JE.Soil.46_1201401 JE.Lundberg.118_1431872 JE.Lundberg.169_389849 JE.Lundberg.178_216045 JE.Lundberg.178_216157 JE.Lundberg.67_1692869 JE.Lundberg.76_949676 JE.Lundberg.76_1628756 JE.Lundberg.79_21921 JE.Lundberg.79_26507 JE.Lundberg.79_1483905 JE.Lundberg.79_1545031 JE.Lundberg.79_1576331 JE.Lundberg.82_2953 JE.Lundberg.82_57419 JE.Lundberg.85_2667846 JE.Lundberg.88_403956 JE.Lundberg.88_404222 JE.Lundberg.88_682628 JE.Lundberg.91_1196940 JE.Lundberg.94_446165 JE.Lundberg.94_665145 JE.Lundberg.94_1194938 JE.Lundberg.94_1243562 JE.Soil.182_1204380 JE.Soil.222_41537 JE.Soil.254_127443 JE.Soil.254_1025316 JE.Soil.262_319473 JE.Soil.262_932134 JE.Soil.262_993115 JE.Soil.262_1187763 JE.Soil.262_1490490 JE.Soil.266_137240 JE.Soil.266_1247191 JE.Soil.266_1682591 JE.Soil.270_483283 JE.Soil.50_402262 JE.Soil.54_692733 JE.Soil.58_693258 JE.Soil.74_121281 JE.Soil.74_647565 JE.Soil.82_467129 JE.Soil.82_508651 JE.Soil.82_508680 JE.Soil.82_715555 JE.Soil.82_825787 JE.Soil.82_1509575 JE.Soil.86_2086607 JE.Lundberg.16_496086 JE.Lundberg.16_521260 JE.Lundberg.16_524013 JE.Lundberg.16_788967 JE.Lundberg.19_156182 JE.Lundberg.19_161819 JE.Lundberg.19_483782 JE.Lundberg.19_1012443 JE.Lundberg.25_18881 JE.Lundberg.25_763575 JE.Lundberg.25_768563 JE.Lundberg.25_1350000 JE.Lundberg.28_1138949 JE.Lundberg.31_243457 JE.Lundberg.43_1331845 JE.Lundberg.43_1376711 JE.Lundberg.43_1381781 JE.Lundberg.4_13744 JE.Lundberg.58_1546732 JE.Lundberg.7_1799160 JE.Soil.278_2517648 JE.Lundberg.25_118250 JE.Lundberg.25_869851 JE.Lundberg.49_1530462 JE.Lundberg.52_330688 JE.Lundberg.55_1302509 JE.Lundberg.55_1723952 JE.Lundberg.61_471472 JE.Lundberg.64_545522 JE.Lundberg.73_352645 JE.Lundberg.76_1295228 JE.Lundberg.79_550149 JE.Lundberg.82_382584 JE.Lundberg.88_78765 JE.Lundberg.88_872308 JE.Lundberg.88_1401570 JE.Soil.182_1616193 JE.Soil.206_962519 JE.Soil.218_486725 JE.Soil.22_632252 JE.Soil.42_2031673 JE.Soil.6_664763 JE.Lundberg.175_918439 JE.Lundberg.49_502081 JE.Lundberg.49_512848 JE.Lundberg.49_1589257 JE.Lundberg.52_742849 JE.Lundberg.61_822267 JE.Lundberg.61_907996 JE.Lundberg.64_362701 JE.Lundberg.64_749369 JE.Lundberg.64_1048476 JE.Lundberg.64_2360927 JE.Lundberg.67_1001298 JE.Lundberg.67_1001505 JE.Lundberg.73_766753 JE.Lundberg.79_887202 JE.Lundberg.91_455947 JE.Lundberg.94_19 JE.Lundberg.94_21 JE.Lundberg.94_1010316 JE.Soil.2_602594 JE.Lundberg.52_457624 JE.Lundberg.70_326438 JE.Lundberg.70_868590 JE.Lundberg.70_925637 JE.Lundberg.76_1372353 JE.Soil.234_1295401 JE.Soil.234_1564176 JE.Soil.234_1566381 JE.Soil.54_466458 JE.Soil.58_269920 JE.Soil.58_1218213 JE.Soil.62_172174 JE.Soil.62_2528526 JE.Soil.70_1561622 JE.Soil.74_58159 JE.Soil.78_904582 JE.Soil.78_904648 JE.Soil.86_222008 JE.Soil.86_1373131 JE.Lundberg.160_744142 JE.Lundberg.37_714807 JE.Lundberg.55_1728056 JE.Lundberg.58_1284262 JE.Lundberg.58_2126044 JE.Lundberg.64_1057681 JE.Lundberg.73_1257218 JE.Lundberg.76_169558 JE.Lundberg.82_843548 JE.Lundberg.88_633999 JE.Lundberg.94_1184653 JE.Soil.182_256059 JE.Soil.182_1430338 JE.Soil.194_4388747 JE.Soil.222_553485 JE.Soil.314_880105 JE.Lundberg.145_1601072 JE.Lundberg.16_206534 JE.Lundberg.16_1084963 JE.Lundberg.49_360007 JE.Lundberg.49_1557267 JE.Lundberg.52_679584 JE.Lundberg.52_1076392 JE.Lundberg.52_1443189 JE.Lundberg.64_492002 JE.Lundberg.67_199487 JE.Lundberg.70_1353469 JE.Lundberg.70_1646046 JE.Lundberg.70_1646201 JE.Lundberg.70_1703196 JE.Lundberg.85_2072743 JE.Lundberg.97_397197 JE.Soil.102_128523 JE.Soil.122_453791 JE.Soil.130_866466 JE.Soil.134_398913 JE.Soil.134_498418 JE.Soil.142_174329 JE.Soil.142_395367 JE.Soil.142_1471800 JE.Soil.278_1183658 JE.Soil.282_2595642 JE.Soil.294_108791 JE.Soil.294_289912 JE.Soil.294_443877 JE.Soil.302_380145 JE.Soil.302_479427 JE.Soil.98_731085 JE.Lundberg.172_666369 JE.Lundberg.172_1408152 JE.Lundberg.178_317517 JE.Lundberg.187_358728 JE.Lundberg.55_1715808 JE.Lundberg.61_787772 JE.Lundberg.76_406508 JE.Soil.14_2330023 JE.Soil.178_480508 JE.Soil.178_481043 JE.Soil.18_206450 JE.Soil.18_206544 JE.Soil.18_2424393 JE.Soil.194_479828 JE.Soil.218_300714 JE.Lundberg.16_145835 JE.Lundberg.16_1162823 JE.Lundberg.1_248395 JE.Lundberg.73_906186 JE.Lundberg.79_1653547 JE.Lundberg.91_175379 JE.Lundberg.94_1216214 JE.Soil.194_3692285 JE.Soil.206_36869 JE.Soil.206_1483758 JE.Soil.206_1878678 JE.Soil.210_145046 JE.Soil.222_735088 JE.Soil.222_2059381 JE.Lundberg.181_453466 JE.Lundberg.49_380619 JE.Lundberg.61_1284031 JE.Lundberg.64_1033788 JE.Lundberg.67_188829 JE.Lundberg.67_1633350 JE.Lundberg.73_778133 JE.Lundberg.73_792571 JE.Lundberg.88_628188 JE.Lundberg.88_915834 JE.Lundberg.91_51813 JE.Lundberg.91_51833 JE.Lundberg.91_1511359 JE.Lundberg.94_487423 JE.Lundberg.133_910054 JE.Lundberg.16_704145 JE.Lundberg.4_1256728 JE.Lundberg.61_85624 JE.Lundberg.61_1566620 JE.Lundberg.61_1982041 JE.Lundberg.64_1200718 JE.Lundberg.64_1737208 JE.Lundberg.67_1064733 JE.Lundberg.67_1239193 JE.Lundberg.70_1656099 JE.Lundberg.79_1669869 JE.Lundberg.7_1450529 JE.Lundberg.121_1511992 JE.Lundberg.151_661479 JE.Lundberg.151_1558784 JE.Lundberg.154_261967 JE.Lundberg.157_887241 JE.Lundberg.166_1080583 JE.Lundberg.31_425140 JE.Lundberg.85_4958505 JE.Lundberg.97_982838 JE.Soil.22_593361 JE.Soil.22_1890896 JE.Soil.314_1308375 JE.Soil.46_1691049 JE.Lundberg.124_586159 JE.Lundberg.133_762909 JE.Lundberg.133_926648 JE.Lundberg.139_573044 JE.Lundberg.16_719324 JE.Lundberg.19_404976 JE.Lundberg.1_1069758 JE.Lundberg.49_763833 JE.Lundberg.4_436958 JE.Lundberg.58_1735942 JE.Lundberg.61_1276834 JE.Lundberg.64_1684012 JE.Lundberg.97_542474 JE.Lundberg.121_1539228 JE.Lundberg.124_208390 JE.Lundberg.130_109643 JE.Lundberg.130_261958 JE.Lundberg.136_1135359 JE.Lundberg.139_396972 JE.Lundberg.139_397204 JE.Lundberg.145_515817 JE.Lundberg.148_439029 JE.Lundberg.157_432352 JE.Lundberg.157_432622 JE.Lundberg.157_639151 JE.Lundberg.157_1090138 JE.Lundberg.61_1615104 JE.Lundberg.64_248743 JE.Lundberg.67_402491 JE.Lundberg.67_635852 JE.Lundberg.70_1382157 JE.Lundberg.79_328617 JE.Lundberg.79_328880 JE.Lundberg.88_621143 JE.Soil.182_265141 JE.Soil.214_42279 JE.Soil.222_524471 JE.Soil.26_450983 JE.Lundberg.100_26706 JE.Lundberg.19_375498 JE.Lundberg.28_1178313 JE.Lundberg.31_553679 JE.Lundberg.34_343049 JE.Lundberg.34_1588581 JE.Lundberg.37_1325161 JE.Lundberg.43_68532 JE.Lundberg.97_332237 JE.Lundberg.97_332253 JE.Soil.182_1108235 JE.Lundberg.10_593092 JE.Lundberg.118_1300414 JE.Lundberg.130_929679 JE.Lundberg.130_955693 JE.Lundberg.142_830725 JE.Lundberg.19_308894 JE.Lundberg.49_1559522 JE.Lundberg.4_429548 JE.Lundberg.61_1148358 JE.Lundberg.7_1723428 JE.Lundberg.97_342928 JE.Lundberg.118_95383 JE.Lundberg.118_768686 JE.Lundberg.133_1040770 JE.Lundberg.187_922834 JE.Soil.234_328830 JE.Soil.234_1552936 JE.Soil.50_817933 JE.Soil.74_34587 JE.Soil.78_649866 JE.Soil.86_1152685 JE.Soil.86_1469438 JE.Lundberg.136_192363 JE.Lundberg.136_1156418 JE.Lundberg.13_3367341 JE.Lundberg.49_867815 JE.Lundberg.58_1266388 JE.Lundberg.70_1152722 JE.Lundberg.79_1380140 JE.Lundberg.91_1133255 JE.Soil.14_581697 JE.Soil.14_632871 JE.Soil.178_57584 JE.Lundberg.64_2231703 JE.Lundberg.67_866476 JE.Lundberg.67_1268722 JE.Lundberg.70_378304 JE.Lundberg.70_1208149 JE.Lundberg.73_424154 JE.Lundberg.82_389294 JE.Lundberg.88_889607 JE.Lundberg.91_1539307 JE.Lundberg.94_1127401 JE.Soil.222_1473110 JE.Lundberg.112_674360 JE.Lundberg.175_842793 JE.Lundberg.178_293486 JE.Lundberg.19_85300 JE.Lundberg.28_140877 JE.Lundberg.34_1171832 JE.Lundberg.34_1171911 JE.Lundberg.37_1290094 JE.Lundberg.7_91556 JE.Lundberg.7_291119 JE.Lundberg.97_524512 JE.Soil.54_88840 JE.Soil.54_361663 JE.Soil.54_367260 JE.Soil.58_1167046 JE.Soil.58_1169584 JE.Soil.66_58374 JE.Soil.66_655519 JE.Soil.66_1003537 JE.Soil.66_1206475 JE.Soil.70_1467583 JE.Soil.82_466015 JE.Lundberg.115_1256180 JE.Lundberg.115_1354049 JE.Lundberg.121_1355044 JE.Lundberg.139_999155 JE.Lundberg.139_1204875 JE.Lundberg.139_1243515 JE.Lundberg.16_750600 JE.Lundberg.73_1023846 JE.Lundberg.7_822067 JE.Lundberg.97_1037154 JE.Lundberg.133_95507 JE.Lundberg.19_403597 JE.Lundberg.34_782901 JE.Lundberg.34_782972 JE.Lundberg.52_1624910 JE.Lundberg.85_3511629 JE.Lundberg.85_3517192 JE.Soil.50_63427 JE.Soil.70_1390618 JE.Soil.74_452283 JE.Lundberg.13_2610821 JE.Lundberg.16_789555 JE.Lundberg.19_50743 JE.Lundberg.22_629524 JE.Lundberg.22_649408 JE.Lundberg.49_1288154 JE.Lundberg.55_636196 JE.Lundberg.61_1630341 JE.Lundberg.61_1935952 JE.Lundberg.70_893442 JE.Lundberg.160_1029731 JE.Lundberg.163_294530 JE.Lundberg.25_406331 JE.Lundberg.37_508837 JE.Lundberg.58_1062704 JE.Lundberg.67_1732165 JE.Lundberg.70_530599 JE.Lundberg.76_85223 JE.Lundberg.82_583061 JE.Lundberg.82_583451 JE.Lundberg.55_178285 JE.Lundberg.58_1164872 JE.Lundberg.58_1912581 JE.Lundberg.61_320911 JE.Lundberg.64_1788219 JE.Lundberg.64_2468136 JE.Lundberg.67_507324 JE.Lundberg.70_576722 JE.Lundberg.88_705553 JE.Lundberg.94_745245 JE.Lundberg.109_1489769 JE.Lundberg.67_131293 JE.Lundberg.67_470015 JE.Lundberg.70_1067496 JE.Lundberg.70_1271759 JE.Lundberg.70_1700284 JE.Lundberg.82_103073 JE.Lundberg.82_834080 JE.Lundberg.85_596425 JE.Soil.182_1538953 JE.Soil.182_1539242 JE.Soil.18_2694829 JE.Soil.190_1911482 JE.Soil.206_525028 JE.Soil.210_102899 JE.Soil.214_657832 JE.Soil.214_1265993 JE.Soil.218_1501831 JE.Lundberg.106_614110 JE.Lundberg.163_920754 JE.Lundberg.163_921111 JE.Lundberg.190_406652 JE.Lundberg.190_520283 JE.Lundberg.25_1010401 JE.Lundberg.28_1003505 JE.Lundberg.34_1296029 JE.Lundberg.10_852746 JE.Lundberg.115_687700 JE.Lundberg.118_1445358 JE.Lundberg.166_1361165 JE.Lundberg.61_1301292 JE.Lundberg.67_371053 JE.Lundberg.70_1467262 JE.Lundberg.85_5289849 JE.Lundberg.157_8516 JE.Lundberg.67_25713 JE.Lundberg.67_271087 JE.Lundberg.67_558623 JE.Lundberg.70_834009 JE.Lundberg.70_1181611 JE.Lundberg.85_271778 JE.Lundberg.94_117231 JE.Lundberg.136_171775 JE.Lundberg.1_692731 JE.Lundberg.1_815976 JE.Lundberg.49_1509410 JE.Lundberg.55_1500160 JE.Lundberg.70_861817 JE.Lundberg.70_1712829 JE.Lundberg.91_1255053 JE.Lundberg.13_2685055 JE.Lundberg.13_4907026 JE.Lundberg.19_1306482 JE.Lundberg.1_2097100 JE.Lundberg.25_771981 JE.Lundberg.25_1049400 JE.Lundberg.25_1206436 JE.Lundberg.7_1504274 JE.Lundberg.124_28290 JE.Lundberg.124_283821 JE.Lundberg.136_194053 JE.Lundberg.136_466764 JE.Lundberg.136_515137 JE.Lundberg.16_195486 JE.Lundberg.172_164730 JE.Lundberg.172_656523 JE.Lundberg.133_750660 JE.Lundberg.133_750958 JE.Lundberg.136_393663 JE.Lundberg.139_636939 JE.Lundberg.49_711261 JE.Lundberg.4_421258 JE.Lundberg.79_660426 JE.Lundberg.142_42518 JE.Lundberg.151_114267 JE.Lundberg.55_49369 JE.Lundberg.61_185808 JE.Lundberg.67_261142 JE.Lundberg.67_317001 JE.Lundberg.94_1227291 JE.Lundberg.4_1013250 JE.Lundberg.64_1200083 JE.Lundberg.76_1361623 JE.Lundberg.79_722464 JE.Lundberg.79_722658 JE.Lundberg.94_1035575 JE.Soil.218_998156 JE.Lundberg.79_35459 JE.Lundberg.79_35561 JE.Lundberg.82_151122 JE.Lundberg.85_4115552 JE.Lundberg.94_919493 JE.Soil.138_904765 JE.Soil.138_904847 JE.Lundberg.49_319582 JE.Lundberg.55_763594 JE.Lundberg.61_971000 JE.Lundberg.64_1206754 JE.Lundberg.67_1775456 JE.Lundberg.7_587869 JE.Lundberg.7_251688 JE.Soil.190_166769 JE.Soil.190_3079888 JE.Soil.190_3454280 JE.Soil.194_1359022 JE.Soil.38_1699009 JE.Lundberg.61_1352014 JE.Lundberg.64_1940698 JE.Lundberg.73_656196 JE.Lundberg.73_661866 JE.Soil.38_2258708 JE.Soil.50_572889 JE.Soil.218_780659 JE.Soil.218_780742 JE.Soil.218_1341275 JE.Soil.2_1357150 JE.Soil.30_1866629 JE.Soil.6_1564823 JE.Lundberg.121_911959 JE.Lundberg.130_982615 JE.Lundberg.49_693233 JE.Lundberg.61_538388 JE.Lundberg.64_1720718 JE.Lundberg.121_779205 JE.Lundberg.61_280156 JE.Lundberg.79_977052 JE.Soil.38_2536561 JE.Soil.62_1053957 JE.Lundberg.136_581010 JE.Lundberg.49_265880 JE.Lundberg.70_1123652 JE.Lundberg.97_542231 JE.Soil.198_130247 JE.Lundberg.175_942813 JE.Lundberg.25_1415463 JE.Lundberg.58_1074113 JE.Lundberg.85_5373501 JE.Soil.222_2099967 JE.Lundberg.19_610824 JE.Lundberg.31_35496 JE.Lundberg.31_555776 JE.Lundberg.46_591584 JE.Lundberg.46_810478 JE.Lundberg.70_454943 JE.Lundberg.76_75061 JE.Lundberg.94_275808 JE.Soil.58_616595 JE.Soil.78_645979 JE.Lundberg.28_241818 JE.Lundberg.70_929552 JE.Lundberg.70_1065138 JE.Lundberg.94_621253 JE.Soil.218_269288 JE.Lundberg.49_602869 JE.Lundberg.49_614823 JE.Lundberg.49_789447 JE.Lundberg.49_1703000 JE.Lundberg.70_1652061 JE.Lundberg.64_1988174 JE.Lundberg.67_1198048 JE.Lundberg.70_609377 JE.Lundberg.70_796017 JE.Lundberg.70_1386052 JE.Lundberg.13_5297920 JE.Lundberg.49_1062677 JE.Lundberg.67_670553 JE.Lundberg.79_1619977 JE.Soil.186_188525 JE.Soil.186_1595458 JE.Soil.214_1384910 JE.Soil.46_2814223 JE.Lundberg.130_152462 JE.Lundberg.139_186316 JE.Lundberg.166_885647 JE.Lundberg.61_1129912 JE.Lundberg.61_863520 JE.Lundberg.73_1030118 JE.Lundberg.88_1380092 JE.Soil.214_1223315 JE.Lundberg.178_56764 JE.Lundberg.49_1468540 JE.Lundberg.61_1955597 JE.Lundberg.79_1002953 JE.Lundberg.22_902738 JE.Lundberg.22_908154 JE.Lundberg.22_912753 JE.Lundberg.22_1249820 JE.Lundberg.178_485192 JE.Lundberg.67_904908 JE.Lundberg.79_1562894 JE.Soil.38_1455665 JE.Lundberg.58_2242361 JE.Lundberg.76_1053519 JE.Lundberg.82_881998 JE.Lundberg.85_3866263 JE.Lundberg.52_323641 JE.Lundberg.94_1210926 JE.Lundberg.94_1211145 JE.Soil.194_381836 JE.Lundberg.19_12073 JE.Lundberg.67_177532 JE.Lundberg.70_112716 JE.Lundberg.79_251287 JE.Lundberg.64_2345962 JE.Soil.214_133539 JE.Soil.214_2434795 JE.Soil.82_25449 JE.Lundberg.49_1347682 JE.Lundberg.49_1580839 JE.Lundberg.61_876541 JE.Lundberg.70_1540309 JE.Lundberg.67_1415337 JE.Lundberg.67_1553273 JE.Lundberg.70_359994 JE.Lundberg.70_1380807 JE.Soil.110_304343 JE.Soil.118_130735 JE.Soil.134_1195041 JE.Soil.138_1354376 JE.Soil.62_44524 JE.Soil.70_78809 JE.Soil.70_1572249 JE.Soil.86_1886587 JE.Lundberg.16_283562 JE.Lundberg.28_291225 JE.Lundberg.64_111909 JE.Lundberg.112_860716 JE.Lundberg.130_894035 JE.Lundberg.58_1099437 JE.Lundberg.136_144164 JE.Lundberg.49_252171 JE.Lundberg.61_639714 JE.Lundberg.187_60475 JE.Lundberg.22_1310720 JE.Lundberg.43_520280 JE.Lundberg.130_994283 JE.Lundberg.130_1028063 JE.Lundberg.142_37810 JE.Lundberg.136_656362 JE.Lundberg.139_1165018 JE.Lundberg.142_430503 JE.Lundberg.169_1665187 JE.Lundberg.61_1841464 JE.Lundberg.88_666152 JE.Lundberg.34_669077 JE.Soil.54_480568 JE.Soil.54_486149 JE.Lundberg.181_81823 JE.Lundberg.64_2339219 JE.Lundberg.67_122866 JE.Lundberg.52_1778563 JE.Lundberg.64_177770 JE.Lundberg.64_184953 JE.Lundberg.91_30370 JE.Lundberg.91_30407 JE.Soil.2_1166548 JE.Lundberg.55_1545949 JE.Lundberg.70_1162703 JE.Lundberg.70_1337939 JE.Lundberg.55_1503373 JE.Lundberg.67_898212 JE.Lundberg.67_1259915 JE.Lundberg.61_1615737 JE.Lundberg.70_81318 JE.Lundberg.94_464817 JE.Lundberg.79_525653 JE.Lundberg.91_1255526 JE.Lundberg.91_1255666 JE.Lundberg.61_1758952 JE.Lundberg.67_852669 JE.Lundberg.70_1726195 JE.Lundberg.7_344516 JE.Lundberg.82_347717 JE.Soil.86_2509592 JE.Lundberg.76_345909 JE.Lundberg.88_841112 JE.Lundberg.94_1028657 JE.Lundberg.49_287550 JE.Lundberg.61_314947 JE.Lundberg.136_688998 JE.Lundberg.163_24462 JE.Lundberg.121_657899 JE.Lundberg.127_263181 JE.Lundberg.25_117309 JE.Lundberg.37_788617 JE.Lundberg.52_1372 JE.Lundberg.64_1923950 JE.Lundberg.55_56026 JE.Lundberg.70_1267932 JE.Lundberg.61_760702 JE.Lundberg.64_905152 JE.Lundberg.154_1247236 JE.Soil.270_1197491 JE.Lundberg.67_161566 JE.Lundberg.70_101828 JE.Lundberg.76_1048065 JE.Lundberg.94_1304476 JE.Lundberg.49_824458 JE.Lundberg.58_198075 JE.Lundberg.136_87322 JE.Soil.86_2296332 JE.Lundberg.76_1380531 JE.Soil.22_763632 JE.Lundberg.58_891098 JE.Lundberg.73_571274 JE.Soil.198_267790 JE.Soil.34_2881552 JE.Lundberg.136_970212 JE.Lundberg.61_1445177 JE.Lundberg.142_323209 JE.Lundberg.79_1188848 JE.Lundberg.85_5645863 JE.Lundberg.97_83889 JE.Lundberg.181_187289 JE.Lundberg.85_4976030 JE.Lundberg.145_563217 JE.Lundberg.157_1106170 JE.Lundberg.148_528953 JE.Lundberg.148_533945 JE.Lundberg.73_739576 JE.Lundberg.91_1573160 JE.Lundberg.157_519547 JE.Lundberg.160_508782 JE.Lundberg.151_611796 JE.Lundberg.151_612085 JE.Lundberg.187_1174692 JE.Lundberg.82_91066 JE.Lundberg.160_847323 JE.Lundberg.160_852907 JE.Lundberg.79_825027 JE.Lundberg.82_589975 JE.Lundberg.61_186956 JE.Lundberg.82_939585 JE.Lundberg.91_164055 JE.Soil.70_643095 JE.Lundberg.49_1549025 JE.Lundberg.88_914208 JE.Lundberg.79_284171 JE.Lundberg.79_284180 JE.Lundberg.64_198329 JE.Lundberg.67_136499 JE.Lundberg.19_280377 JE.Lundberg.67_48733 JE.Soil.182_1925384 JE.Soil.34_895925 JE.Lundberg.49_1176264 JE.Lundberg.58_742081 JE.Lundberg.61_1791294 JE.Lundberg.67_934637 JE.Lundberg.61_708738 JE.Lundberg.88_381374 JE.Lundberg.58_655860 JE.Lundberg.61_1195316 JE.Lundberg.58_329508 JE.Lundberg.58_875505 JE.Lundberg.55_686931 JE.Lundberg.70_460311 JE.Lundberg.67_1259389 JE.Lundberg.67_1816245 JE.Lundberg.58_947736 JE.Lundberg.70_1461942 JE.Soil.14_1584710 JE.Soil.26_188223 JE.Lundberg.88_311083 JE.Lundberg.88_311327 JE.Lundberg.64_2441607 JE.Soil.190_2551136 JE.Lundberg.88_1133737 JE.Lundberg.91_970987 JE.Lundberg.79_1023235 JE.Soil.14_1544753 JE.Lundberg.88_675600 JE.Lundberg.91_1170818 JE.Soil.186_1915836 JE.Soil.266_1777579 JE.Lundberg.67_1475662 JE.Lundberg.91_1671924 JE.Lundberg.88_1237307 JE.Lundberg.88_1237502 JE.Lundberg.88_127599 JE.Lundberg.88_127838 JE.Lundberg.94_1016700 JE.Lundberg.94_1016850 JE.Soil.54_684323 JE.Soil.70_624781 JE.Soil.186_1885677 JE.Soil.30_251272 JE.Soil.190_368048 JE.Soil.206_368614 JE.Soil.22_1497268 JE.Soil.2_1240422 JE.Soil.214_1267245 JE.Soil.214_1267396 JE.Lundberg.67_1602787 JE.Lundberg.94_797625 JE.Lundberg.127_691102 JE.Lundberg.64_73199 JE.Lundberg.28_979451 JE.Lundberg.166_498873 JE.Lundberg.22_423216 JE.Lundberg.88_395155 JE.Lundberg.49_1429881 JE.Lundberg.64_1295498 JE.Lundberg.64_2309879 JE.Lundberg.166_1184896 JE.Lundberg.127_1319705 JE.Lundberg.127_7372 JE.Lundberg.70_804985 JE.Lundberg.76_846447 JE.Lundberg.151_611915 JE.Lundberg.70_537468 JE.Lundberg.130_165824 JE.Lundberg.73_1380274 JE.Lundberg.130_478454 JE.Soil.210_442940 JE.Lundberg.64_1689399 JE.Lundberg.70_853637 JE.Lundberg.139_111371 JE.Lundberg.64_2081925 JE.Lundberg.136_739530 JE.Lundberg.160_684055 JE.Lundberg.163_304750 JE.Lundberg.70_412994 JE.Lundberg.79_1411444 JE.Lundberg.49_1022647 JE.Lundberg.19_967807 JE.Lundberg.40_236758 JE.Lundberg.49_1107705 JE.Lundberg.19_446278 JE.Lundberg.91_928485 JE.Lundberg.61_1332637 JE.Lundberg.151_367887 JE.Lundberg.154_1157396 JE.Lundberg.154_417333 JE.Lundberg.79_442167 JE.Lundberg.157_430568 JE.Lundberg.88_136076 JE.Lundberg.157_725909 JE.Lundberg.157_792056 JE.Lundberg.79_1269628 JE.Lundberg.4_809124 JE.Lundberg.187_277322 JE.Lundberg.166_1084088 JE.Soil.14_2016517 JE.Lundberg.169_107859 JE.Lundberg.64_294335 JE.Lundberg.175_427179 JE.Lundberg.178_59219 JE.Lundberg.187_1234875 JE.Lundberg.64_73370 JE.Lundberg.28_798300 JE.Lundberg.49_1108983 JE.Lundberg.16_78611 JE.Lundberg.22_763867 JE.Lundberg.73_552248 JE.Lundberg.172_1348955 JE.Lundberg.7_228545 JE.Lundberg.64_1806033 JE.Lundberg.175_665697 JE.Soil.70_1851660 JE.Lundberg.178_656012 JE.Lundberg.55_466993 JE.Lundberg.49_1512438 JE.Soil.250_765490 JE.Lundberg.55_957422 JE.Lundberg.22_67131 JE.Lundberg.79_807576 JE.Lundberg.19_854688 JE.Lundberg.70_1244673 JE.Soil.194_4690307 JE.Lundberg.70_1096168 JE.Lundberg.49_1129176 JE.Lundberg.31_362046 JE.Lundberg.28_821391 JE.Lundberg.28_829941 JE.Lundberg.49_1429296 JE.Lundberg.94_1150330 JE.Lundberg.37_295754 JE.Lundberg.7_479374 JE.Soil.222_634323 JE.Lundberg.37_516706 JE.Lundberg.46_1641371 JE.Lundberg.73_1429512 JE.Lundberg.67_1235345 JE.Lundberg.91_414165 JE.Lundberg.67_921241 JE.Lundberg.61_1352044 JE.Lundberg.61_1132717 JE.Lundberg.52_323964 JE.Lundberg.61_1483552 JE.Lundberg.73_940150 JE.Lundberg.91_1735376 JE.Lundberg.67_1380023 JE.Lundberg.52_129976 JE.Soil.290_1623813 JE.Lundberg.61_1690695 JE.Lundberg.94_797108 JE.Soil.66_1359509 JE.Lundberg.61_2026770 JE.Lundberg.67_493526 JE.Lundberg.73_1198768 JE.Lundberg.55_436246 JE.Lundberg.64_1937643 JE.Lundberg.94_1102200 JE.Lundberg.61_1103564 JE.Soil.270_637062 JE.Lundberg.70_1729394 JE.Lundberg.70_905359 JE.Lundberg.76_723292 JE.Lundberg.61_1855448 JE.Lundberg.91_1486337 JE.Lundberg.91_1011833 JE.Lundberg.88_978320 JE.Lundberg.67_1749445 JE.Lundberg.61_507424 JE.Lundberg.70_869497 JE.Lundberg.70_1388714 JE.Lundberg.67_797500 JE.Soil.190_236248 JE.Lundberg.94_1089354 JE.Lundberg.82_192483 JE.Lundberg.70_1177521 JE.Soil.214_2073704 JE.Lundberg.82_713471 JE.Lundberg.70_1214626 JE.Lundberg.70_1032856 JE.Lundberg.88_706330 JE.Lundberg.70_1124957 JE.Lundberg.70_1146578 JE.Lundberg.70_1380055 JE.Lundberg.70_1432854 JE.Lundberg.70_1572988 JE.Lundberg.73_113314 JE.Lundberg.94_443456 JE.Soil.34_595396 JE.Lundberg.73_811823 JE.Soil.70_199545 JE.Soil.22_1893166 JE.Lundberg.79_551464 JE.Lundberg.79_1440258 JE.Lundberg.85_381432 JE.Lundberg.94_233331 JE.Lundberg.79_540344 JE.Lundberg.82_378640 JE.Lundberg.91_483477 JE.Lundberg.79_887079 JE.Lundberg.88_1336347 JE.Lundberg.88_334972 JE.Soil.194_3483048 JE.Soil.14_597865 JE.Lundberg.94_620745 JE.Soil.66_1221254 JE.Soil.182_1672061 JE.Soil.38_1278196 JE.Soil.198_761089 JE.Soil.206_1655533 JE.Soil.214_1067017 JE.Soil.262_85373 JE.Soil.38_2683539 JE.Soil.42_2037157
JE.Lundberg.10_675325 JE.Lundberg.100_408859 JE.Lundberg.106_937733 JE.Lundberg.100_189324 JE.Lundberg.109_988905 JE.Lundberg.100_814438 JE.Lundberg.100_161269 JE.Lundberg.106_549068 JE.Lundberg.100_626712 JE.Lundberg.124_559987 JE.Soil.14_1697942 JE.Lundberg.10_141957 JE.Lundberg.154_135886 JE.Lundberg.109_1648694 JE.Lundberg.130_561072 JE.Lundberg.100_302335 JE.Lundberg.100_299591 JE.Lundberg.94_442187 JE.Lundberg.106_90105 JE.Lundberg.103_1621693 JE.Lundberg.154_49863 JE.Lundberg.190_180176 JE.Lundberg.10_404120 JE.Lundberg.169_1311392 JE.Lundberg.10_1033348 JE.Lundberg.154_247627 JE.Lundberg.40_93439 JE.Lundberg.169_1134847 JE.Lundberg.67_273696 JE.Soil.102_461263 JE.Soil.14_1946812 JE.Lundberg.25_1118398 JE.Lundberg.103_1212029 JE.Lundberg.154_981134 JE.Lundberg.190_192714 JE.Soil.14_1422654 JE.Lundberg.64_248559 JE.Lundberg.187_2408 JE.Lundberg.121_1465442 JE.Lundberg.154_434992 JE.Lundberg.157_263570 JE.Soil.178_422787 JE.Soil.178_26245 JE.Lundberg.100_517757 JE.Lundberg.10_220837 JE.Lundberg.118_1466386 JE.Lundberg.13_2563206 JE.Lundberg.154_771671 JE.Soil.178_177955 JE.Lundberg.136_616968 JE.Lundberg.175_949188 JE.Lundberg.88_1062608 JE.Soil.118_209476 JE.Soil.254_288449 JE.Lundberg.109_196257 JE.Lundberg.10_1061833 JE.Lundberg.148_878716 JE.Lundberg.163_52438 JE.Soil.234_1859325 JE.Soil.234_2068705 JE.Lundberg.112_1262054 JE.Lundberg.13_3689413 JE.Lundberg.19_165904 JE.Lundberg.19_666316 JE.Soil.106_1707744 JE.Soil.122_146496 JE.Lundberg.112_124298 JE.Lundberg.115_1400213 JE.Lundberg.124_559237 JE.Lundberg.133_437452 JE.Lundberg.136_325848 JE.Lundberg.154_113526 JE.Lundberg.160_221590 JE.Lundberg.175_277677 JE.Lundberg.1_1964568 JE.Lundberg.28_38278 JE.Lundberg.28_596427 JE.Lundberg.61_7207 JE.Soil.186_46906 JE.Soil.198_433859 JE.Soil.234_453119 JE.Lundberg.109_1602399 JE.Lundberg.10_474006 JE.Lundberg.115_249498 JE.Lundberg.124_1032037 JE.Lundberg.133_527442 JE.Lundberg.136_512480 JE.Lundberg.139_398776 JE.Lundberg.13_4082326 JE.Lundberg.13_4400658 JE.Lundberg.16_168205 JE.Lundberg.172_1481620 JE.Lundberg.28_1312446 JE.Lundberg.28_1382555 JE.Lundberg.31_22758 JE.Lundberg.34_266653 JE.Lundberg.43_118294 JE.Lundberg.79_275158 JE.Soil.102_168440 JE.Soil.102_636201 JE.Soil.186_2000936 JE.Soil.18_912937 JE.Soil.206_147897 JE.Soil.222_2701829 JE.Soil.234_206285 JE.Soil.258_923054 JE.Soil.274_761338 JE.Lundberg.109_1611704 JE.Lundberg.112_846043 JE.Lundberg.115_582525 JE.Lundberg.115_687408 JE.Lundberg.124_917959 JE.Lundberg.127_409960 JE.Lundberg.130_1176488 JE.Lundberg.130_291441 JE.Lundberg.13_693312 JE.Lundberg.151_206728 JE.Lundberg.154_1149156 JE.Lundberg.154_1332532 JE.Lundberg.154_812227 JE.Lundberg.154_836541 JE.Lundberg.160_142127 JE.Lundberg.16_1123215 JE.Lundberg.16_957042 JE.Lundberg.172_115727 JE.Lundberg.187_1046883 JE.Lundberg.187_8579 JE.Lundberg.187_971321 JE.Lundberg.190_1012604 JE.Lundberg.190_333191 JE.Lundberg.190_970604 JE.Lundberg.19_23358 JE.Lundberg.22_378994 JE.Lundberg.31_1140182 JE.Lundberg.31_864270 JE.Lundberg.34_1614337 JE.Lundberg.34_274507 JE.Lundberg.37_1061316 JE.Lundberg.40_526837 JE.Lundberg.4_218878 JE.Lundberg.76_499021 JE.Lundberg.76_584007 JE.Lundberg.88_349591 JE.Lundberg.91_385397 JE.Soil.126_589371 JE.Soil.134_1979299 JE.Soil.14_2538760 JE.Soil.178_245324 JE.Soil.182_947026 JE.Soil.186_1554353 JE.Soil.186_610434 JE.Soil.186_753355 JE.Soil.186_972941 JE.Soil.18_252022 JE.Soil.206_345866 JE.Soil.214_1314875 JE.Soil.74_780673 JE.Lundberg.109_227804 JE.Lundberg.10_1030808 JE.Lundberg.10_1119120 JE.Lundberg.10_176446 JE.Lundberg.10_412328 JE.Lundberg.10_442632 JE.Lundberg.112_1087307 JE.Lundberg.112_1451575 JE.Lundberg.112_270096 JE.Lundberg.112_897730 JE.Lundberg.121_438723 JE.Lundberg.124_272446 JE.Lundberg.124_418296 JE.Lundberg.124_781358 JE.Lundberg.127_48481 JE.Lundberg.127_554089 JE.Lundberg.127_815086 JE.Lundberg.127_910808 JE.Lundberg.130_1137462 JE.Lundberg.130_567563 JE.Lundberg.130_882625 JE.Lundberg.133_698730 JE.Lundberg.136_1010692 JE.Lundberg.136_1085091 JE.Lundberg.136_202306 JE.Lundberg.139_1014622 JE.Lundberg.139_107495 JE.Lundberg.139_381141 JE.Lundberg.139_418861 JE.Lundberg.13_2390261 JE.Lundberg.145_225798 JE.Lundberg.148_913608 JE.Lundberg.154_379024 JE.Lundberg.154_618314 JE.Lundberg.154_820356 JE.Lundberg.157_250398 JE.Lundberg.157_266212 JE.Lundberg.16_231391 JE.Lundberg.16_400736 JE.Lundberg.16_43816 JE.Lundberg.16_863713 JE.Lundberg.172_1039545 JE.Lundberg.172_832916 JE.Lundberg.178_92564 JE.Lundberg.181_293025 JE.Lundberg.181_348505 JE.Lundberg.187_155778 JE.Lundberg.187_158915 JE.Lundberg.190_1044992 JE.Lundberg.190_424432 JE.Lundberg.190_449479 JE.Lundberg.190_974828 JE.Lundberg.19_1007065 JE.Lundberg.19_1085040 JE.Lundberg.1_969185 JE.Lundberg.22_419254 JE.Lundberg.34_1217661 JE.Lundberg.34_1820667 JE.Lundberg.34_419746 JE.Lundberg.34_663740 JE.Lundberg.37_822312 JE.Lundberg.40_143302 JE.Lundberg.43_617869 JE.Lundberg.43_818060 JE.Lundberg.46_1116041 JE.Lundberg.46_1631065 JE.Lundberg.49_1482138 JE.Lundberg.4_1387960 JE.Lundberg.4_34794 JE.Lundberg.4_388378 JE.Lundberg.4_52050 JE.Lundberg.58_1212586 JE.Lundberg.58_1372985 JE.Lundberg.58_1641267 JE.Lundberg.70_616003 JE.Lundberg.88_1303231 JE.Lundberg.91_425572 JE.Lundberg.94_1276039 JE.Soil.102_66293 JE.Soil.122_432225 JE.Soil.122_44212 JE.Soil.122_85418 JE.Soil.134_2896025 JE.Soil.134_3019991 JE.Soil.138_108755 JE.Soil.138_61780 JE.Soil.142_1825721 JE.Soil.142_2743712 JE.Soil.14_965672 JE.Soil.178_345073 JE.Soil.178_74494 JE.Soil.182_1234952 JE.Soil.182_1597392 JE.Soil.182_1909321 JE.Soil.182_5262 JE.Soil.182_967409 JE.Soil.186_1695050 JE.Soil.186_370621 JE.Soil.186_603043 JE.Soil.190_1965828 JE.Soil.190_3492030 JE.Soil.194_4720749 JE.Soil.198_1078301 JE.Soil.198_1201939 JE.Soil.202_171756 JE.Soil.202_90618 JE.Soil.206_1353583 JE.Soil.206_1483833 JE.Soil.206_1510632 JE.Soil.206_1871422 JE.Soil.210_456313 JE.Soil.210_630971 JE.Soil.214_1517172 JE.Soil.214_632411 JE.Soil.214_770095 JE.Soil.218_1255577 JE.Soil.218_337705 JE.Soil.222_1053214 JE.Soil.222_2598377 JE.Soil.22_172977 JE.Soil.22_2013747 JE.Soil.22_673381 JE.Soil.234_1657040 JE.Soil.234_216481 JE.Soil.234_680324 JE.Soil.254_638605 JE.Soil.262_599894 JE.Soil.270_270075 JE.Soil.274_929326 JE.Soil.294_33518 JE.Soil.30_1705534 JE.Soil.30_2408375 JE.Soil.30_55041 JE.Soil.310_1768593 JE.Soil.34_1987601 JE.Soil.50_524198 JE.Soil.6_1341559 JE.Soil.6_845196 JE.Soil.74_535613 JE.Soil.78_1008969 JE.Lundberg.100_1136338 JE.Lundberg.100_1286208 JE.Lundberg.100_1307701 JE.Lundberg.100_1383240 JE.Lundberg.100_194252 JE.Lundberg.100_839447 JE.Lundberg.100_862116 JE.Lundberg.103_1000842 JE.Lundberg.103_578962 JE.Lundberg.106_1081405 JE.Lundberg.106_1242842 JE.Lundberg.106_1242949 JE.Lundberg.106_136562 JE.Lundberg.106_517262 JE.Lundberg.106_517403 JE.Lundberg.106_549273 JE.Lundberg.106_611188 JE.Lundberg.106_83295 JE.Lundberg.106_942927 JE.Lundberg.106_992844 JE.Lundberg.109_1087028 JE.Lundberg.109_1283574 JE.Lundberg.109_1425422 JE.Lundberg.109_1470064 JE.Lundberg.109_1503980 JE.Lundberg.109_1682849 JE.Lundberg.109_1798693 JE.Lundberg.109_301667 JE.Lundberg.109_397336 JE.Lundberg.109_423609 JE.Lundberg.109_455680 JE.Lundberg.109_674821 JE.Lundberg.109_917114 JE.Lundberg.10_1196321 JE.Lundberg.10_1212337 JE.Lundberg.10_140614 JE.Lundberg.10_203968 JE.Lundberg.10_26669 JE.Lundberg.10_402222 JE.Lundberg.10_403561 JE.Lundberg.10_470371 JE.Lundberg.10_479968 JE.Lundberg.10_652618 JE.Lundberg.10_674900 JE.Lundberg.10_708016 JE.Lundberg.10_708052 JE.Lundberg.10_726141 JE.Lundberg.10_829 JE.Lundberg.10_896680 JE.Lundberg.10_896829 JE.Lundberg.112_1134433 JE.Lundberg.112_1144087 JE.Lundberg.112_342887 JE.Lundberg.112_444780 JE.Lundberg.112_665942 JE.Lundberg.112_810637 JE.Lundberg.112_96335 JE.Lundberg.115_582610 JE.Lundberg.115_742478 JE.Lundberg.118_102609 JE.Lundberg.118_253228 JE.Lundberg.118_428838 JE.Lundberg.118_721436 JE.Lundberg.121_1274620 JE.Lundberg.121_1345231 JE.Lundberg.121_1361337 JE.Lundberg.121_1510636 JE.Lundberg.121_35287 JE.Lundberg.121_372687 JE.Lundberg.121_45673 JE.Lundberg.121_511652 JE.Lundberg.121_844046 JE.Lundberg.121_961361 JE.Lundberg.121_961366 JE.Lundberg.121_999529 JE.Lundberg.124_1025788 JE.Lundberg.124_1043680 JE.Lundberg.124_1043923 JE.Lundberg.124_1045879 JE.Lundberg.124_1061572 JE.Lundberg.124_231928 JE.Lundberg.124_267858 JE.Lundberg.124_29982 JE.Lundberg.124_30186 JE.Lundberg.124_376234 JE.Lundberg.124_376402 JE.Lundberg.124_511218 JE.Lundberg.124_534866 JE.Lundberg.124_545705 JE.Lundberg.124_553356 JE.Lundberg.124_559022 JE.Lundberg.124_559189 JE.Lundberg.124_579818 JE.Lundberg.124_620298 JE.Lundberg.124_719404 JE.Lundberg.124_732396 JE.Lundberg.124_788255 JE.Lundberg.124_813324 JE.Lundberg.124_827390 JE.Lundberg.124_83402 JE.Lundberg.124_848903 JE.Lundberg.124_849012 JE.Lundberg.124_854262 JE.Lundberg.124_861796 JE.Lundberg.124_869132 JE.Lundberg.124_871178 JE.Lundberg.124_975541 JE.Lundberg.124_975827 JE.Lundberg.127_1017050 JE.Lundberg.127_1017286 JE.Lundberg.127_1051280 JE.Lundberg.127_1075503 JE.Lundberg.127_1166013 JE.Lundberg.127_1198951 JE.Lundberg.127_1236965 JE.Lundberg.127_1267201 JE.Lundberg.127_1306885 JE.Lundberg.127_132045 JE.Lundberg.127_260950 JE.Lundberg.127_268012 JE.Lundberg.127_444664 JE.Lundberg.127_48284 JE.Lundberg.127_538404 JE.Lundberg.127_611375 JE.Lundberg.127_653308 JE.Lundberg.127_692438 JE.Lundberg.127_731990 JE.Lundberg.127_756442 JE.Lundberg.127_800009 JE.Lundberg.127_835945 JE.Lundberg.127_969833 JE.Lundberg.130_1013413 JE.Lundberg.130_1024654 JE.Lundberg.130_1067922 JE.Lundberg.130_1190821 JE.Lundberg.130_1197114 JE.Lundberg.130_1231885 JE.Lundberg.130_143559 JE.Lundberg.130_16227 JE.Lundberg.130_176749 JE.Lundberg.130_229395 JE.Lundberg.130_231340 JE.Lundberg.130_231366 JE.Lundberg.130_289050 JE.Lundberg.130_347070 JE.Lundberg.130_365757 JE.Lundberg.130_489916 JE.Lundberg.130_522689 JE.Lundberg.130_557223 JE.Lundberg.130_563165 JE.Lundberg.130_588679 JE.Lundberg.130_615028 JE.Lundberg.130_61689 JE.Lundberg.130_61889 JE.Lundberg.130_665177 JE.Lundberg.130_747619 JE.Lundberg.130_815815 JE.Lundberg.130_883090 JE.Lundberg.133_1158913 JE.Lundberg.133_640241 JE.Lundberg.133_698482 JE.Lundberg.133_698688 JE.Lundberg.133_780787 JE.Lundberg.133_955820 JE.Lundberg.136_1026218 JE.Lundberg.136_1031827 JE.Lundberg.136_1040311 JE.Lundberg.136_1099733 JE.Lundberg.136_120164 JE.Lundberg.136_182789 JE.Lundberg.136_253846 JE.Lundberg.136_25969 JE.Lundberg.136_267132 JE.Lundberg.136_280051 JE.Lundberg.136_326043 JE.Lundberg.136_328087 JE.Lundberg.136_365155 JE.Lundberg.136_433904 JE.Lundberg.136_49077 JE.Lundberg.136_503590 JE.Lundberg.136_618432 JE.Lundberg.136_633029 JE.Lundberg.136_676052 JE.Lundberg.136_683641 JE.Lundberg.136_77133 JE.Lundberg.136_812659 JE.Lundberg.136_851030 JE.Lundberg.136_885898 JE.Lundberg.136_926657 JE.Lundberg.136_936260 JE.Lundberg.139_1178058 JE.Lundberg.139_1251264 JE.Lundberg.139_158047 JE.Lundberg.139_182655 JE.Lundberg.139_30146 JE.Lundberg.139_333549 JE.Lundberg.139_340672 JE.Lundberg.139_347154 JE.Lundberg.139_371241 JE.Lundberg.139_38530 JE.Lundberg.139_40121 JE.Lundberg.139_477109 JE.Lundberg.139_505140 JE.Lundberg.139_660124 JE.Lundberg.139_811800 JE.Lundberg.13_2170927 JE.Lundberg.13_3241150 JE.Lundberg.13_3250712 JE.Lundberg.13_4991552 JE.Lundberg.142_1010926 JE.Lundberg.142_1057995 JE.Lundberg.142_132948 JE.Lundberg.142_144826 JE.Lundberg.142_230874 JE.Lundberg.142_256621 JE.Lundberg.142_348371 JE.Lundberg.142_665182 JE.Lundberg.142_726317 JE.Lundberg.142_758979 JE.Lundberg.142_905432 JE.Lundberg.142_989796 JE.Lundberg.145_118290 JE.Lundberg.145_1306264 JE.Lundberg.145_1741608 JE.Lundberg.148_394780 JE.Lundberg.148_913501 JE.Lundberg.148_920981 JE.Lundberg.154_241988 JE.Lundberg.154_532998 JE.Lundberg.154_537151 JE.Lundberg.154_871222 JE.Lundberg.154_886766 JE.Lundberg.157_1060283 JE.Lundberg.157_122091 JE.Lundberg.157_222205 JE.Lundberg.157_767867 JE.Lundberg.160_1004753 JE.Lundberg.160_1172261 JE.Lundberg.160_134780 JE.Lundberg.160_240902 JE.Lundberg.160_482665 JE.Lundberg.160_64404 JE.Lundberg.160_744213 JE.Lundberg.163_149839 JE.Lundberg.163_510825 JE.Lundberg.166_85643 JE.Lundberg.169_770751 JE.Lundberg.169_770844 JE.Lundberg.169_930974 JE.Lundberg.16_1082485 JE.Lundberg.16_1095654 JE.Lundberg.16_1118783 JE.Lundberg.16_1146914 JE.Lundberg.16_1151951 JE.Lundberg.16_191733 JE.Lundberg.16_20160 JE.Lundberg.16_21209 JE.Lundberg.16_276758 JE.Lundberg.16_321075 JE.Lundberg.16_514092 JE.Lundberg.16_559165 JE.Lundberg.16_809496 JE.Lundberg.16_809591 JE.Lundberg.16_863652 JE.Lundberg.16_913824 JE.Lundberg.172_1219980 JE.Lundberg.172_1507581 JE.Lundberg.172_54088 JE.Lundberg.172_688704 JE.Lundberg.172_742361 JE.Lundberg.172_870830 JE.Lundberg.172_870931 JE.Lundberg.175_1133327 JE.Lundberg.175_1203720 JE.Lundberg.175_365175 JE.Lundberg.178_35424 JE.Lundberg.178_374274 JE.Lundberg.178_400503 JE.Lundberg.181_1011058 JE.Lundberg.181_217478 JE.Lundberg.181_303350 JE.Lundberg.181_70885 JE.Lundberg.187_102221 JE.Lundberg.187_322096 JE.Lundberg.187_39144 JE.Lundberg.187_655498 JE.Lundberg.190_1050024 JE.Lundberg.190_1052204 JE.Lundberg.190_1073489 JE.Lundberg.190_1086976 JE.Lundberg.190_1214600 JE.Lundberg.190_1244195 JE.Lundberg.190_1257541 JE.Lundberg.190_1287913 JE.Lundberg.190_49042 JE.Lundberg.190_523350 JE.Lundberg.190_652010 JE.Lundberg.190_694574 JE.Lundberg.190_694643 JE.Lundberg.190_731296 JE.Lundberg.190_782330 JE.Lundberg.190_806206 JE.Lundberg.190_898573 JE.Lundberg.190_970847 JE.Lundberg.19_1096170 JE.Lundberg.19_1300125 JE.Lundberg.19_1319482 JE.Lundberg.19_168189 JE.Lundberg.19_168339 JE.Lundberg.19_222049 JE.Lundberg.19_246029 JE.Lundberg.19_307117 JE.Lundberg.19_318765 JE.Lundberg.19_355945 JE.Lundberg.19_4960 JE.Lundberg.19_82595 JE.Lundberg.19_922196 JE.Lundberg.1_1037104 JE.Lundberg.1_195661 JE.Lundberg.1_1980434 JE.Lundberg.1_337554 JE.Lundberg.1_382658 JE.Lundberg.1_581130 JE.Lundberg.1_641964 JE.Lundberg.1_647248 JE.Lundberg.1_912145 JE.Lundberg.1_920296 JE.Lundberg.1_99676 JE.Lundberg.22_1009996 JE.Lundberg.22_1016799 JE.Lundberg.22_1035483 JE.Lundberg.22_1036680 JE.Lundberg.22_1048484 JE.Lundberg.22_1058943 JE.Lundberg.22_1215318 JE.Lundberg.22_1279349 JE.Lundberg.22_1293488 JE.Lundberg.22_268916 JE.Lundberg.22_462453 JE.Lundberg.22_517764 JE.Lundberg.22_55764 JE.Lundberg.22_574620 JE.Lundberg.22_58283 JE.Lundberg.22_603872 JE.Lundberg.22_611598 JE.Lundberg.22_65032 JE.Lundberg.22_80170 JE.Lundberg.22_80302 JE.Lundberg.22_922765 JE.Lundberg.22_944207 JE.Lundberg.25_1007646 JE.Lundberg.25_1029482 JE.Lundberg.25_1045784 JE.Lundberg.25_1045791 JE.Lundberg.25_1094586 JE.Lundberg.25_129393 JE.Lundberg.25_1396655 JE.Lundberg.25_1508293 JE.Lundberg.25_1735824 JE.Lundberg.25_517863 JE.Lundberg.25_518093 JE.Lundberg.25_769913 JE.Lundberg.28_1152238 JE.Lundberg.28_1152388 JE.Lundberg.28_1287399 JE.Lundberg.28_1291267 JE.Lundberg.28_1312418 JE.Lundberg.28_652924 JE.Lundberg.28_699817 JE.Lundberg.28_966937 JE.Lundberg.31_1121291 JE.Lundberg.31_1144482 JE.Lundberg.31_1213195 JE.Lundberg.31_1363311 JE.Lundberg.31_1715442 JE.Lundberg.31_976428 JE.Lundberg.34_1406217 JE.Lundberg.34_1423746 JE.Lundberg.34_1713166 JE.Lundberg.34_1873233 JE.Lundberg.34_392579 JE.Lundberg.34_722392 JE.Lundberg.34_727734 JE.Lundberg.37_713174 JE.Lundberg.37_742362 JE.Lundberg.37_742567 JE.Lundberg.37_9142 JE.Lundberg.40_1188338 JE.Lundberg.40_1326337 JE.Lundberg.40_149330 JE.Lundberg.40_164516 JE.Lundberg.40_258003 JE.Lundberg.40_374904 JE.Lundberg.40_51741 JE.Lundberg.40_636275 JE.Lundberg.40_893111 JE.Lundberg.43_206547 JE.Lundberg.43_287110 JE.Lundberg.43_341661 JE.Lundberg.43_393808 JE.Lundberg.43_473945 JE.Lundberg.43_587717 JE.Lundberg.43_861001 JE.Lundberg.43_881494 JE.Lundberg.43_931 JE.Lundberg.46_1021202 JE.Lundberg.46_1021303 JE.Lundberg.46_1324216 JE.Lundberg.46_1343159 JE.Lundberg.46_139948 JE.Lundberg.46_1533019 JE.Lundberg.46_155581 JE.Lundberg.46_1568023 JE.Lundberg.46_165770 JE.Lundberg.46_187530 JE.Lundberg.46_210611 JE.Lundberg.46_233760 JE.Lundberg.46_316896 JE.Lundberg.46_412169 JE.Lundberg.46_586851 JE.Lundberg.49_1010463 JE.Lundberg.49_1158718 JE.Lundberg.49_1158865 JE.Lundberg.49_12361 JE.Lundberg.49_1429061 JE.Lundberg.49_1505945 JE.Lundberg.49_1699569 JE.Lundberg.49_1704339 JE.Lundberg.49_335871 JE.Lundberg.49_475353 JE.Lundberg.49_518554 JE.Lundberg.49_645884 JE.Lundberg.49_6848 JE.Lundberg.49_799828 JE.Lundberg.49_969373 JE.Lundberg.4_1096818 JE.Lundberg.4_1330340 JE.Lundberg.4_1348511 JE.Lundberg.4_252820 JE.Lundberg.4_375994 JE.Lundberg.4_484356 JE.Lundberg.4_700530 JE.Lundberg.4_882322 JE.Lundberg.4_931021 JE.Lundberg.52_1043737 JE.Lundberg.52_1184885 JE.Lundberg.52_1253123 JE.Lundberg.52_1260242 JE.Lundberg.52_1497989 JE.Lundberg.52_1793273 JE.Lundberg.52_225152 JE.Lundberg.52_340389 JE.Lundberg.52_386450 JE.Lundberg.52_800820 JE.Lundberg.52_82329 JE.Lundberg.52_890206 JE.Lundberg.55_1330805 JE.Lundberg.55_1623541 JE.Lundberg.55_1641126 JE.Lundberg.55_361338 JE.Lundberg.55_57734 JE.Lundberg.58_1136613 JE.Lundberg.58_1162264 JE.Lundberg.58_1324036 JE.Lundberg.58_1668093 JE.Lundberg.58_1670372 JE.Lundberg.58_1686067 JE.Lundberg.58_1861453 JE.Lundberg.58_1939816 JE.Lundberg.58_509938 JE.Lundberg.58_968009 JE.Lundberg.61_1239063 JE.Lundberg.61_1263121 JE.Lundberg.61_1343312 JE.Lundberg.61_1475941 JE.Lundberg.61_1546768 JE.Lundberg.61_1701126 JE.Lundberg.61_178440 JE.Lundberg.61_1800869 JE.Lundberg.61_1992427 JE.Lundberg.61_2000614 JE.Lundberg.61_31248 JE.Lundberg.61_337939 JE.Lundberg.61_506980 JE.Lundberg.61_593747 JE.Lundberg.61_932330 JE.Lundberg.64_1284583 JE.Lundberg.64_1510132 JE.Lundberg.64_1674467 JE.Lundberg.64_1674640 JE.Lundberg.64_1713622 JE.Lundberg.64_1713770 JE.Lundberg.64_1910382 JE.Lundberg.64_204572 JE.Lundberg.64_2215174 JE.Lundberg.64_2229310 JE.Lundberg.64_2236774 JE.Lundberg.64_2326839 JE.Lundberg.64_334770 JE.Lundberg.64_456844 JE.Lundberg.64_474151 JE.Lundberg.64_585325 JE.Lundberg.64_704270 JE.Lundberg.64_905308 JE.Lundberg.67_1053959 JE.Lundberg.67_1231490 JE.Lundberg.67_134808 JE.Lundberg.67_1484497 JE.Lundberg.67_1484590 JE.Lundberg.67_1569721 JE.Lundberg.67_490070 JE.Lundberg.67_636758 JE.Lundberg.67_639967 JE.Lundberg.67_640133 JE.Lundberg.67_970960 JE.Lundberg.70_1066642 JE.Lundberg.70_1066765 JE.Lundberg.70_1107365 JE.Lundberg.70_1160931 JE.Lundberg.70_1234339 JE.Lundberg.70_1255572 JE.Lundberg.70_1334594 JE.Lundberg.70_1440197 JE.Lundberg.70_144271 JE.Lundberg.70_1477168 JE.Lundberg.70_1503932 JE.Lundberg.70_1563275 JE.Lundberg.70_1573167 JE.Lundberg.70_1574706 JE.Lundberg.70_1635092 JE.Lundberg.70_1657554 JE.Lundberg.70_1714704 JE.Lundberg.70_1724427 JE.Lundberg.70_202526 JE.Lundberg.70_214887 JE.Lundberg.70_234425 JE.Lundberg.70_394813 JE.Lundberg.70_461241 JE.Lundberg.70_474129 JE.Lundberg.70_563930 JE.Lundberg.70_668992 JE.Lundberg.70_704667 JE.Lundberg.70_706557 JE.Lundberg.70_776318 JE.Lundberg.70_796555 JE.Lundberg.70_846511 JE.Lundberg.73_1230834 JE.Lundberg.73_127718 JE.Lundberg.73_1297365 JE.Lundberg.73_158706 JE.Lundberg.73_428326 JE.Lundberg.73_494957 JE.Lundberg.73_64026 JE.Lundberg.73_770930 JE.Lundberg.76_1087012 JE.Lundberg.76_125215 JE.Lundberg.76_1357376 JE.Lundberg.76_248219 JE.Lundberg.76_75022 JE.Lundberg.79_1207285 JE.Lundberg.79_869020 JE.Lundberg.7_1198946 JE.Lundberg.7_1239359 JE.Lundberg.7_1379741 JE.Lundberg.7_1438306 JE.Lundberg.7_1786081 JE.Lundberg.7_256048 JE.Lundberg.7_384018 JE.Lundberg.7_385949 JE.Lundberg.7_385955 JE.Lundberg.7_415905 JE.Lundberg.7_774039 JE.Lundberg.7_956331 JE.Lundberg.82_105007 JE.Lundberg.82_113133 JE.Lundberg.82_124049 JE.Lundberg.82_258800 JE.Lundberg.82_384864 JE.Lundberg.82_394800 JE.Lundberg.82_714639 JE.Lundberg.82_784348 JE.Lundberg.82_889631 JE.Lundberg.85_1609011 JE.Lundberg.85_1654007 JE.Lundberg.85_2166517 JE.Lundberg.85_2166799 JE.Lundberg.85_2392844 JE.Lundberg.85_2553896 JE.Lundberg.85_2820491 JE.Lundberg.85_3756883 JE.Lundberg.85_3844795 JE.Lundberg.85_635815 JE.Lundberg.88_1219594 JE.Lundberg.88_1275313 JE.Lundberg.88_198785 JE.Lundberg.88_253453 JE.Lundberg.88_394745 JE.Lundberg.88_441427 JE.Lundberg.88_53577 JE.Lundberg.88_567594 JE.Lundberg.88_594280 JE.Lundberg.88_671019 JE.Lundberg.88_67559 JE.Lundberg.88_850699 JE.Lundberg.91_1019739 JE.Lundberg.91_1021790 JE.Lundberg.91_1143267 JE.Lundberg.91_1207949 JE.Lundberg.91_1369716 JE.Lundberg.91_246687 JE.Lundberg.91_480929 JE.Lundberg.91_612934 JE.Lundberg.94_1014417 JE.Lundberg.94_1267185 JE.Lundberg.94_157162 JE.Lundberg.94_340135 JE.Lundberg.94_431874 JE.Lundberg.94_44458 JE.Lundberg.94_610940 JE.Lundberg.94_641168 JE.Lundberg.94_651973 JE.Lundberg.94_699905 JE.Lundberg.94_714022 JE.Lundberg.94_838168 JE.Lundberg.94_84355 JE.Lundberg.94_955341 JE.Lundberg.97_603292 JE.Lundberg.97_77659 JE.Lundberg.97_89136 JE.Soil.102_336858 JE.Soil.102_460987 JE.Soil.102_503169 JE.Soil.102_584734 JE.Soil.102_654228 JE.Soil.102_72810 JE.Soil.106_1463928 JE.Soil.106_1602786 JE.Soil.106_1724951 JE.Soil.106_1907771 JE.Soil.106_1952403 JE.Soil.106_195359 JE.Soil.106_2188217 JE.Soil.106_2320095 JE.Soil.106_2357373 JE.Soil.106_2743653 JE.Soil.106_2833824 JE.Soil.106_2932665 JE.Soil.106_2951068 JE.Soil.106_2997232 JE.Soil.106_607138 JE.Soil.106_938346 JE.Soil.110_1148359 JE.Soil.110_1148409 JE.Soil.110_1295872 JE.Soil.110_191242 JE.Soil.110_862220 JE.Soil.110_904000 JE.Soil.110_963276 JE.Soil.118_113978 JE.Soil.118_322848 JE.Soil.118_884094 JE.Soil.122_181348 JE.Soil.122_198310 JE.Soil.122_226798 JE.Soil.122_29989 JE.Soil.122_381738 JE.Soil.122_390936 JE.Soil.122_485179 JE.Soil.122_4943 JE.Soil.122_49846 JE.Soil.122_517800 JE.Soil.122_717947 JE.Soil.122_97162 JE.Soil.126_1041304 JE.Soil.126_1060658 JE.Soil.126_254081 JE.Soil.126_269524 JE.Soil.126_292489 JE.Soil.126_326766 JE.Soil.126_33697 JE.Soil.126_486647 JE.Soil.126_494296 JE.Soil.126_500300 JE.Soil.126_592950 JE.Soil.126_691941 JE.Soil.126_692861 JE.Soil.130_124336 JE.Soil.130_384979 JE.Soil.130_424163 JE.Soil.130_450236 JE.Soil.130_4975 JE.Soil.130_542993 JE.Soil.130_55200 JE.Soil.130_694265 JE.Soil.130_697695 JE.Soil.130_835541 JE.Soil.134_2883699 JE.Soil.134_337722 JE.Soil.134_615059 JE.Soil.134_92470 JE.Soil.138_183923 JE.Soil.138_929217 JE.Soil.142_1070957 JE.Soil.142_1330709 JE.Soil.142_1556410 JE.Soil.142_1619250 JE.Soil.142_1870563 JE.Soil.142_2230662 JE.Soil.142_2435843 JE.Soil.142_2448341 JE.Soil.142_2748470 JE.Soil.142_2990441 JE.Soil.14_1431278 JE.Soil.14_1696069 JE.Soil.14_1858575 JE.Soil.14_2612781 JE.Soil.14_393060 JE.Soil.14_595391 JE.Soil.14_848137 JE.Soil.14_889671 JE.Soil.14_889710 JE.Soil.178_1010189 JE.Soil.178_219347 JE.Soil.178_236898 JE.Soil.178_403305 JE.Soil.178_454897 JE.Soil.178_463418 JE.Soil.178_47179 JE.Soil.178_527173 JE.Soil.178_604453 JE.Soil.178_604887 JE.Soil.178_64706 JE.Soil.178_65238 JE.Soil.178_68200 JE.Soil.178_7179 JE.Soil.178_77311 JE.Soil.178_77651 JE.Soil.178_814788 JE.Soil.178_81561 JE.Soil.178_815660 JE.Soil.178_869587 JE.Soil.178_884154 JE.Soil.178_891043 JE.Soil.178_923854 JE.Soil.178_996606 JE.Soil.182_1124337 JE.Soil.182_1517746 JE.Soil.182_1603752 JE.Soil.182_1624666 JE.Soil.182_1678007 JE.Soil.182_1713382 JE.Soil.182_1927633 JE.Soil.182_1974975 JE.Soil.182_2022131 JE.Soil.182_2034842 JE.Soil.182_426696 JE.Soil.182_510486 JE.Soil.182_673638 JE.Soil.182_867506 JE.Soil.186_1005933 JE.Soil.186_1111177 JE.Soil.186_1250575 JE.Soil.186_1294087 JE.Soil.186_1639554 JE.Soil.186_1639994 JE.Soil.186_1785925 JE.Soil.186_190869 JE.Soil.186_211879 JE.Soil.186_338213 JE.Soil.186_360595 JE.Soil.186_54711 JE.Soil.186_573128 JE.Soil.186_604417 JE.Soil.186_631608 JE.Soil.186_69236 JE.Soil.186_697144 JE.Soil.186_829171 JE.Soil.186_831209 JE.Soil.186_890994 JE.Soil.18_2079829 JE.Soil.18_2094541 JE.Soil.18_2456348 JE.Soil.18_2648521 JE.Soil.18_317076 JE.Soil.18_409738 JE.Soil.18_782833 JE.Soil.190_1256908 JE.Soil.190_1423937 JE.Soil.190_1712730 JE.Soil.190_2126031 JE.Soil.190_3057215 JE.Soil.190_3317508 JE.Soil.190_376994 JE.Soil.190_394675 JE.Soil.190_414472 JE.Soil.190_558617 JE.Soil.190_811328 JE.Soil.194_1102706 JE.Soil.194_2308753 JE.Soil.194_2696541 JE.Soil.194_3890500 JE.Soil.194_3961167 JE.Soil.194_4362884 JE.Soil.198_1000600 JE.Soil.198_1065201 JE.Soil.198_1088276 JE.Soil.198_112148 JE.Soil.198_1235596 JE.Soil.198_1280861 JE.Soil.198_1450049 JE.Soil.198_1630841 JE.Soil.198_199585 JE.Soil.198_303942 JE.Soil.198_641955 JE.Soil.198_974631 JE.Soil.198_992673 JE.Soil.202_147664 JE.Soil.202_178629 JE.Soil.202_18286 JE.Soil.202_190841 JE.Soil.202_215174 JE.Soil.202_216419 JE.Soil.202_268926 JE.Soil.202_305821 JE.Soil.202_323717 JE.Soil.202_399821 JE.Soil.202_409840 JE.Soil.202_55736 JE.Soil.202_561515 JE.Soil.202_594587 JE.Soil.202_637752 JE.Soil.202_755779 JE.Soil.202_86762 JE.Soil.202_921058 JE.Soil.202_953835 JE.Soil.202_996111 JE.Soil.206_1128952 JE.Soil.206_1301237 JE.Soil.206_1523405 JE.Soil.206_1622841 JE.Soil.206_1663811 JE.Soil.206_173675 JE.Soil.206_1883576 JE.Soil.206_656988 JE.Soil.210_108577 JE.Soil.210_125050 JE.Soil.210_127375 JE.Soil.210_179135 JE.Soil.210_185063 JE.Soil.210_242991 JE.Soil.210_247130 JE.Soil.210_265389 JE.Soil.210_267116 JE.Soil.210_310062 JE.Soil.210_324939 JE.Soil.210_335097 JE.Soil.210_364630 JE.Soil.210_489301 JE.Soil.210_526519 JE.Soil.210_656899 JE.Soil.210_659237 JE.Soil.210_6674 JE.Soil.210_696092 JE.Soil.210_710414 JE.Soil.210_717792 JE.Soil.210_739549 JE.Soil.210_763408 JE.Soil.210_853334 JE.Soil.210_907310 JE.Soil.210_90868 JE.Soil.210_96713 JE.Soil.214_1169219 JE.Soil.214_130350 JE.Soil.214_1355053 JE.Soil.214_1444360 JE.Soil.214_1587471 JE.Soil.214_1839127 JE.Soil.214_2218898 JE.Soil.214_222342 JE.Soil.214_2323814 JE.Soil.214_2408549 JE.Soil.214_2512699 JE.Soil.214_2613974 JE.Soil.214_2778641 JE.Soil.214_327768 JE.Soil.214_899165 JE.Soil.218_1192014 JE.Soil.218_294922 JE.Soil.218_902830 JE.Soil.222_1234089 JE.Soil.222_1357891 JE.Soil.222_152111 JE.Soil.222_1628131 JE.Soil.222_2109157 JE.Soil.222_2113037 JE.Soil.222_2129024 JE.Soil.222_2385016 JE.Soil.222_610566 JE.Soil.222_68872 JE.Soil.22_11609 JE.Soil.22_1216187 JE.Soil.22_1524344 JE.Soil.22_1735915 JE.Soil.22_1759890 JE.Soil.22_277034 JE.Soil.22_484429 JE.Soil.234_1114012 JE.Soil.234_1164152 JE.Soil.234_120482 JE.Soil.234_1272857 JE.Soil.234_1386170 JE.Soil.234_183209 JE.Soil.234_1856921 JE.Soil.234_1993991 JE.Soil.234_2152657 JE.Soil.234_25955 JE.Soil.234_290782 JE.Soil.234_49741 JE.Soil.234_832704 JE.Soil.234_854139 JE.Soil.234_887951 JE.Soil.234_976794 JE.Soil.250_1562503 JE.Soil.250_1585596 JE.Soil.250_636436 JE.Soil.250_785016 JE.Soil.254_496596 JE.Soil.254_637594 JE.Soil.254_704537 JE.Soil.258_1287339 JE.Soil.258_1424043 JE.Soil.258_1624236 JE.Soil.258_162525 JE.Soil.258_296320 JE.Soil.258_915231 JE.Soil.262_1161078 JE.Soil.262_1225531 JE.Soil.262_209986 JE.Soil.262_322082 JE.Soil.262_322161 JE.Soil.266_1154724 JE.Soil.266_1331691 JE.Soil.266_1582490 JE.Soil.266_315215 JE.Soil.26_1572096 JE.Soil.26_1796399 JE.Soil.26_1854650 JE.Soil.26_2033980 JE.Soil.26_660444 JE.Soil.26_705839 JE.Soil.26_784726 JE.Soil.26_832263 JE.Soil.26_95249 JE.Soil.270_1026689 JE.Soil.270_1286292 JE.Soil.270_134458 JE.Soil.270_1587402 JE.Soil.270_1697516 JE.Soil.270_457699 JE.Soil.270_572084 JE.Soil.274_1554620 JE.Soil.274_1782910 JE.Soil.274_2099995 JE.Soil.274_2362160 JE.Soil.278_1744902 JE.Soil.278_1822851 JE.Soil.278_1981470 JE.Soil.278_2428052 JE.Soil.278_850743 JE.Soil.278_851821 JE.Soil.282_1058320 JE.Soil.282_1186616 JE.Soil.282_1530038 JE.Soil.282_1695905 JE.Soil.282_27923 JE.Soil.286_114408 JE.Soil.286_1913434 JE.Soil.294_167938 JE.Soil.294_19223 JE.Soil.294_33402 JE.Soil.294_376507 JE.Soil.294_503118 JE.Soil.294_526435 JE.Soil.298_106784 JE.Soil.298_107001 JE.Soil.298_272007 JE.Soil.298_488514 JE.Soil.298_95441 JE.Soil.2_1385092 JE.Soil.2_1389647 JE.Soil.2_1460473 JE.Soil.2_1557040 JE.Soil.2_1613448 JE.Soil.2_1658110 JE.Soil.2_1671957 JE.Soil.2_1865285 JE.Soil.2_1920081 JE.Soil.2_2040487 JE.Soil.2_363890 JE.Soil.2_695429 JE.Soil.2_792526 JE.Soil.2_873919 JE.Soil.302_275132 JE.Soil.302_300522 JE.Soil.302_323545 JE.Soil.302_510202 JE.Soil.302_511424 JE.Soil.302_557433 JE.Soil.302_563850 JE.Soil.302_621839 JE.Soil.30_105901 JE.Soil.30_1258870 JE.Soil.30_1511558 JE.Soil.30_1958219 JE.Soil.30_235679 JE.Soil.30_538168 JE.Soil.30_72329 JE.Soil.310_267824 JE.Soil.310_69888 JE.Soil.310_899947 JE.Soil.310_926403 JE.Soil.310_926718 JE.Soil.314_1037070 JE.Soil.314_632783 JE.Soil.314_983146 JE.Soil.318_1745877 JE.Soil.34_1362888 JE.Soil.34_2039469 JE.Soil.34_260485 JE.Soil.34_4043435 JE.Soil.38_1154701 JE.Soil.38_1602447 JE.Soil.38_1607200 JE.Soil.38_2024161 JE.Soil.38_2617145 JE.Soil.38_2645084 JE.Soil.38_331243 JE.Soil.42_1544761 JE.Soil.42_162275 JE.Soil.42_1796740 JE.Soil.42_2531752 JE.Soil.42_2592232 JE.Soil.46_1094239 JE.Soil.46_1511372 JE.Soil.46_1843986 JE.Soil.46_2036219 JE.Soil.46_2469166 JE.Soil.46_2893664 JE.Soil.46_2985849 JE.Soil.46_464405 JE.Soil.50_100117 JE.Soil.50_133722 JE.Soil.50_161986 JE.Soil.50_23904 JE.Soil.50_355380 JE.Soil.50_462023 JE.Soil.50_467154 JE.Soil.50_483145 JE.Soil.50_496997 JE.Soil.50_593177 JE.Soil.50_67545 JE.Soil.50_717854 JE.Soil.50_851010 JE.Soil.54_1068510 JE.Soil.54_1230127 JE.Soil.54_259150 JE.Soil.54_47530 JE.Soil.54_539319 JE.Soil.54_544917 JE.Soil.54_552878 JE.Soil.54_727894 JE.Soil.54_96273 JE.Soil.54_966247 JE.Soil.54_980700 JE.Soil.58_1126956 JE.Soil.58_1196746 JE.Soil.58_1268057 JE.Soil.58_1437723 JE.Soil.58_1513165 JE.Soil.58_274668 JE.Soil.58_542132 JE.Soil.58_594167 JE.Soil.58_777576 JE.Soil.58_883697 JE.Soil.62_1088172 JE.Soil.62_1344449 JE.Soil.62_151076 JE.Soil.62_156328 JE.Soil.62_1983312 JE.Soil.62_2476319 JE.Soil.62_534218 JE.Soil.66_1392881 JE.Soil.66_389967 JE.Soil.66_403976 JE.Soil.66_50490 JE.Soil.66_626443 JE.Soil.6_1121641 JE.Soil.6_1639687 JE.Soil.6_1786369 JE.Soil.6_1810384 JE.Soil.6_203892 JE.Soil.6_214746 JE.Soil.6_2388863 JE.Soil.6_640110 JE.Soil.70_1289952 JE.Soil.70_1360994 JE.Soil.70_1466338 JE.Soil.70_1807595 JE.Soil.70_1875353 JE.Soil.70_250419 JE.Soil.70_318118 JE.Soil.70_376935 JE.Soil.70_746058 JE.Soil.74_184215 JE.Soil.74_316472 JE.Soil.74_326599 JE.Soil.74_35883 JE.Soil.74_457263 JE.Soil.74_473944 JE.Soil.74_475551 JE.Soil.74_600770 JE.Soil.74_616834 JE.Soil.74_823542 JE.Soil.74_85381 JE.Soil.74_93552 JE.Soil.78_1142547 JE.Soil.78_1375452 JE.Soil.78_188898 JE.Soil.78_489417 JE.Soil.78_66354 JE.Soil.78_721006 JE.Soil.78_739049 JE.Soil.78_742639 JE.Soil.78_854700 JE.Soil.78_864248 JE.Soil.78_885116 JE.Soil.78_887643 JE.Soil.78_898230 JE.Soil.82_1366208 JE.Soil.82_1369132 JE.Soil.82_236596 JE.Soil.82_369200 JE.Soil.82_435190 JE.Soil.82_560154 JE.Soil.82_657864 JE.Soil.82_888041 JE.Soil.82_959899 JE.Soil.86_1798256 JE.Soil.86_257394 JE.Soil.86_490707 JE.Soil.98_100444 JE.Soil.98_160083 JE.Soil.98_29984 JE.Soil.98_404252 JE.Soil.98_408474 JE.Soil.98_418211 JE.Soil.98_496867 JE.Soil.98_541600 JE.Soil.98_550085 JE.Soil.98_581760 JE.Soil.98_591214 JE.Soil.98_652366 JE.Soil.98_720697 JE.Soil.98_746892 JE.Soil.98_775219 JE.Soil.98_861268 JE.Soil.98_883210 JE.Soil.98_949294 JE.Soil.98_997732 JE.Lundberg.130_736290 JE.Lundberg.133_973162 JE.Lundberg.139_571295 JE.Lundberg.139_1053544 JE.Lundberg.142_424434 JE.Lundberg.142_859248 JE.Lundberg.145_988023 JE.Lundberg.145_988204 JE.Lundberg.145_1279342 JE.Lundberg.145_1508080 JE.Lundberg.148_263844 JE.Lundberg.148_810503 JE.Lundberg.154_593839 JE.Lundberg.154_594035 JE.Lundberg.154_675163 JE.Lundberg.154_797477 JE.Lundberg.154_1342289 JE.Lundberg.154_1342558 JE.Lundberg.157_250137 JE.Lundberg.160_874088 JE.Lundberg.160_966274 JE.Lundberg.160_966425 JE.Lundberg.160_1168221 JE.Lundberg.163_16082 JE.Lundberg.163_16301 JE.Lundberg.163_679564 JE.Lundberg.166_363342 JE.Lundberg.172_148837 JE.Lundberg.172_1068002 JE.Lundberg.175_747655 JE.Lundberg.175_747842 JE.Lundberg.175_801470 JE.Lundberg.175_902394 JE.Lundberg.175_999653 JE.Lundberg.178_181772 JE.Lundberg.178_522824 JE.Lundberg.178_522849 JE.Lundberg.178_548285 JE.Lundberg.178_613105 JE.Lundberg.178_657021 JE.Lundberg.187_1481272 JE.Lundberg.187_1611704 JE.Lundberg.190_333160 JE.Lundberg.190_370970 JE.Lundberg.190_710801 JE.Lundberg.190_888164 JE.Lundberg.190_906631 JE.Lundberg.190_1033557 JE.Lundberg.190_1104021 JE.Lundberg.190_1171867 JE.Lundberg.190_1172183 JE.Lundberg.190_1247767 JE.Lundberg.190_1321541 JE.Lundberg.190_1339775 JE.Lundberg.25_118231 JE.Lundberg.25_527704 JE.Lundberg.25_622235 JE.Lundberg.25_1007398 JE.Lundberg.31_375207 JE.Lundberg.37_8961 JE.Lundberg.37_1193397 JE.Lundberg.40_1513658 JE.Lundberg.43_249930 JE.Lundberg.43_455068 JE.Lundberg.43_526490 JE.Lundberg.43_959916 JE.Lundberg.43_959929 JE.Lundberg.43_960091 JE.Lundberg.43_1405725 JE.Lundberg.46_156429 JE.Lundberg.46_210857 JE.Lundberg.46_314181 JE.Lundberg.46_405155 JE.Lundberg.46_989449 JE.Lundberg.4_619376 JE.Lundberg.52_508128 JE.Lundberg.52_598910 JE.Lundberg.52_1019130 JE.Lundberg.52_1095642 JE.Lundberg.58_356897 JE.Lundberg.58_413169 JE.Lundberg.58_1161268 JE.Lundberg.61_1976878 JE.Lundberg.64_2160851 JE.Lundberg.67_1307040 JE.Lundberg.76_154941 JE.Lundberg.76_155160 JE.Lundberg.88_458652 JE.Lundberg.88_458983 JE.Lundberg.91_947041 JE.Lundberg.94_714103 JE.Soil.102_392490 JE.Soil.102_418932 JE.Soil.102_557085 JE.Soil.106_304843 JE.Soil.106_618590 JE.Soil.106_2222908 JE.Soil.110_141015 JE.Soil.110_1114669 JE.Soil.110_1208160 JE.Soil.118_347962 JE.Soil.118_352367 JE.Soil.122_277115 JE.Soil.122_319147 JE.Soil.122_393438 JE.Soil.122_472424 JE.Soil.122_493015 JE.Soil.122_562854 JE.Soil.126_368647 JE.Soil.126_841570 JE.Soil.126_966845 JE.Soil.130_39163 JE.Soil.130_855639 JE.Soil.134_1554870 JE.Soil.142_363931 JE.Soil.14_157530 JE.Soil.14_211602 JE.Soil.14_243741 JE.Soil.14_255292 JE.Soil.14_308461 JE.Soil.14_464742 JE.Soil.14_739668 JE.Soil.14_822155 JE.Soil.14_1047630 JE.Soil.14_1370107 JE.Soil.14_1583731 JE.Soil.14_1631288 JE.Soil.14_1719711 JE.Soil.14_1730577 JE.Soil.14_1858433 JE.Soil.14_1941792 JE.Soil.14_2009328 JE.Soil.14_2087704 JE.Soil.14_2154283 JE.Soil.14_2168014 JE.Soil.14_2475116 JE.Soil.14_2544228 JE.Soil.14_2672059 JE.Soil.14_2691780 JE.Soil.178_22843 JE.Soil.178_96990 JE.Soil.178_98052 JE.Soil.178_98414 JE.Soil.178_121692 JE.Soil.178_129920 JE.Soil.178_130054 JE.Soil.178_131971 JE.Soil.178_173685 JE.Soil.178_252517 JE.Soil.178_327449 JE.Soil.178_334373 JE.Soil.178_335946 JE.Soil.178_363673 JE.Soil.178_397734 JE.Soil.178_437015 JE.Soil.178_519756 JE.Soil.178_526772 JE.Soil.178_527229 JE.Soil.178_540775 JE.Soil.178_566691 JE.Soil.178_605286 JE.Soil.178_632962 JE.Soil.178_640229 JE.Soil.178_679533 JE.Soil.178_683762 JE.Soil.178_725842 JE.Soil.178_737491 JE.Soil.178_782145 JE.Soil.178_786766 JE.Soil.178_797927 JE.Soil.178_807010 JE.Soil.178_845397 JE.Soil.178_856070 JE.Soil.178_857912 JE.Soil.178_867539 JE.Soil.178_888185 JE.Soil.178_905308 JE.Soil.178_923467 JE.Soil.178_932371 JE.Soil.178_956870 JE.Soil.182_94076 JE.Soil.182_157380 JE.Soil.182_184841 JE.Soil.182_212954 JE.Soil.182_244594 JE.Soil.182_244916 JE.Soil.182_288892 JE.Soil.182_418618 JE.Soil.182_458994 JE.Soil.182_521630 JE.Soil.182_556232 JE.Soil.182_607586 JE.Soil.182_612850 JE.Soil.182_618261 JE.Soil.182_631832 JE.Soil.182_661433 JE.Soil.182_674769 JE.Soil.182_683011 JE.Soil.182_695411 JE.Soil.182_720140 JE.Soil.182_720503 JE.Soil.182_779443 JE.Soil.182_779728 JE.Soil.182_830093 JE.Soil.182_869206 JE.Soil.182_896265 JE.Soil.182_1018166 JE.Soil.182_1033341 JE.Soil.182_1043303 JE.Soil.182_1059560 JE.Soil.182_1135393 JE.Soil.182_1152433 JE.Soil.182_1152836 JE.Soil.182_1157200 JE.Soil.182_1163303 JE.Soil.182_1218084 JE.Soil.182_1224666 JE.Soil.182_1249564 JE.Soil.182_1266626 JE.Soil.182_1292970 JE.Soil.182_1369563 JE.Soil.182_1380001 JE.Soil.182_1386912 JE.Soil.182_1396901 JE.Soil.182_1489728 JE.Soil.182_1492745 JE.Soil.182_1519729 JE.Soil.182_1533102 JE.Soil.182_1546558 JE.Soil.182_1553390 JE.Soil.182_1565774 JE.Soil.182_1598312 JE.Soil.182_1603418 JE.Soil.182_1705859 JE.Soil.182_1751433 JE.Soil.182_1751532 JE.Soil.182_1765412 JE.Soil.182_1793713 JE.Soil.182_1793859 JE.Soil.182_1873494 JE.Soil.182_1935802 JE.Soil.182_1975400 JE.Soil.182_1998743 JE.Soil.182_2064845 JE.Soil.186_3945 JE.Soil.186_194653 JE.Soil.186_312820 JE.Soil.186_346471 JE.Soil.186_346617 JE.Soil.186_389451 JE.Soil.186_435577 JE.Soil.186_560354 JE.Soil.186_567015 JE.Soil.186_597915 JE.Soil.186_604557 JE.Soil.186_615762 JE.Soil.186_653660 JE.Soil.186_661857 JE.Soil.186_663817 JE.Soil.186_704570 JE.Soil.186_762251 JE.Soil.186_809516 JE.Soil.186_829516 JE.Soil.186_1004730 JE.Soil.186_1023686 JE.Soil.186_1049670 JE.Soil.186_1080185 JE.Soil.186_1165964 JE.Soil.186_1280561 JE.Soil.186_1318208 JE.Soil.186_1344338 JE.Soil.186_1393729 JE.Soil.186_1454591 JE.Soil.186_1496341 JE.Soil.186_1604332 JE.Soil.186_1637548 JE.Soil.186_1641260 JE.Soil.186_1649944 JE.Soil.186_1686766 JE.Soil.186_1723293 JE.Soil.186_1737044 JE.Soil.186_1779674 JE.Soil.186_1785289 JE.Soil.186_1793755 JE.Soil.186_1882381 JE.Soil.186_1900904 JE.Soil.186_1993497 JE.Soil.186_1996827 JE.Soil.18_184239 JE.Soil.18_216241 JE.Soil.18_1238336 JE.Soil.18_1238509 JE.Soil.18_1448133 JE.Soil.18_1479315 JE.Soil.18_1633059 JE.Soil.18_1691162 JE.Soil.18_1724164 JE.Soil.18_2146099 JE.Soil.18_2229830 JE.Soil.18_2758019 JE.Soil.190_38574 JE.Soil.190_99483 JE.Soil.190_205127 JE.Soil.190_294475 JE.Soil.190_295086 JE.Soil.190_341125 JE.Soil.190_372306 JE.Soil.190_429465 JE.Soil.190_539681 JE.Soil.190_612427 JE.Soil.190_742302 JE.Soil.190_756656 JE.Soil.190_1017616 JE.Soil.190_1178026 JE.Soil.190_1214999 JE.Soil.190_1265173 JE.Soil.190_1320484 JE.Soil.190_1360519 JE.Soil.190_1585591 JE.Soil.190_1712706 JE.Soil.190_1719437 JE.Soil.190_1736859 JE.Soil.190_1737615 JE.Soil.190_1960098 JE.Soil.190_1974457 JE.Soil.190_2262694 JE.Soil.190_2340232 JE.Soil.190_2375394 JE.Soil.190_2464902 JE.Soil.190_2482003 JE.Soil.190_2618016 JE.Soil.190_2742391 JE.Soil.190_2880789 JE.Soil.190_2949048 JE.Soil.190_3133063 JE.Soil.190_3238503 JE.Soil.190_3332494 JE.Soil.190_3332714 JE.Soil.190_3436579 JE.Soil.190_3582321 JE.Soil.194_125096 JE.Soil.194_516030 JE.Soil.194_1209960 JE.Soil.194_1266553 JE.Soil.194_1398689 JE.Soil.194_1490994 JE.Soil.194_1551745 JE.Soil.194_2795863 JE.Soil.194_2902683 JE.Soil.194_2910670 JE.Soil.194_3043183 JE.Soil.194_3213586 JE.Soil.194_3260407 JE.Soil.194_3595838 JE.Soil.194_3940859 JE.Soil.194_4057624 JE.Soil.194_4084405 JE.Soil.194_4110192 JE.Soil.194_4150749 JE.Soil.194_4360750 JE.Soil.194_4716599 JE.Soil.198_54956 JE.Soil.198_97281 JE.Soil.198_127978 JE.Soil.198_254746 JE.Soil.198_270402 JE.Soil.198_336992 JE.Soil.198_374005 JE.Soil.198_403998 JE.Soil.198_430573 JE.Soil.198_455428 JE.Soil.198_479896 JE.Soil.198_519335 JE.Soil.198_572867 JE.Soil.198_586117 JE.Soil.198_648489 JE.Soil.198_704087 JE.Soil.198_711535 JE.Soil.198_720315 JE.Soil.198_741292 JE.Soil.198_802216 JE.Soil.198_824246 JE.Soil.198_838795 JE.Soil.198_901216 JE.Soil.198_1110651 JE.Soil.198_1121334 JE.Soil.198_1219953 JE.Soil.198_1233525 JE.Soil.198_1286956 JE.Soil.198_1305361 JE.Soil.198_1340850 JE.Soil.198_1341604 JE.Soil.198_1359750 JE.Soil.198_1393326 JE.Soil.198_1398227 JE.Soil.198_1458040 JE.Soil.198_1542112 JE.Soil.198_1592318 JE.Soil.198_1631846 JE.Soil.202_26028 JE.Soil.202_83186 JE.Soil.202_89962 JE.Soil.202_95644 JE.Soil.202_127249 JE.Soil.202_147862 JE.Soil.202_179108 JE.Soil.202_184708 JE.Soil.202_191649 JE.Soil.202_192273 JE.Soil.202_210832 JE.Soil.202_234512 JE.Soil.202_262382 JE.Soil.202_270327 JE.Soil.202_271334 JE.Soil.202_360509 JE.Soil.202_372269 JE.Soil.202_374484 JE.Soil.202_407698 JE.Soil.202_431730 JE.Soil.202_459968 JE.Soil.202_530624 JE.Soil.202_555775 JE.Soil.202_567112 JE.Soil.202_567120 JE.Soil.202_589355 JE.Soil.202_590553 JE.Soil.202_647478 JE.Soil.202_666374 JE.Soil.202_684605 JE.Soil.202_686471 JE.Soil.202_721263 JE.Soil.202_749643 JE.Soil.202_759112 JE.Soil.202_759843 JE.Soil.202_799435 JE.Soil.202_829308 JE.Soil.202_850775 JE.Soil.202_852759 JE.Soil.202_856774 JE.Soil.202_873230 JE.Soil.202_963327 JE.Soil.202_993399 JE.Soil.202_993497 JE.Soil.202_1014300 JE.Soil.202_1027002 JE.Soil.206_6382 JE.Soil.206_28913 JE.Soil.206_64365 JE.Soil.206_147427 JE.Soil.206_183195 JE.Soil.206_304084 JE.Soil.206_358796 JE.Soil.206_362749 JE.Soil.206_370029 JE.Soil.206_386721 JE.Soil.206_412702 JE.Soil.206_445505 JE.Soil.206_446215 JE.Soil.206_504516 JE.Soil.206_635879 JE.Soil.206_649006 JE.Soil.206_656441 JE.Soil.206_665825 JE.Soil.206_693855 JE.Soil.206_838879 JE.Soil.206_849659 JE.Soil.206_852435 JE.Soil.206_860701 JE.Soil.206_864612 JE.Soil.206_909253 JE.Soil.206_955127 JE.Soil.206_957965 JE.Soil.206_967269 JE.Soil.206_1000251 JE.Soil.206_1009093 JE.Soil.206_1009700 JE.Soil.206_1009810 JE.Soil.206_1101293 JE.Soil.206_1106402 JE.Soil.206_1126444 JE.Soil.206_1132119 JE.Soil.206_1146356 JE.Soil.206_1146518 JE.Soil.206_1225202 JE.Soil.206_1235547 JE.Soil.206_1337245 JE.Soil.206_1449511 JE.Soil.206_1458176 JE.Soil.206_1488807 JE.Soil.206_1507842 JE.Soil.206_1555043 JE.Soil.206_1700679 JE.Soil.206_1700717 JE.Soil.206_1730959 JE.Soil.206_1776001 JE.Soil.206_1811786 JE.Soil.206_1820702 JE.Soil.206_1861214 JE.Soil.206_1904974 JE.Soil.210_22069 JE.Soil.210_51156 JE.Soil.210_84344 JE.Soil.210_85053 JE.Soil.210_90793 JE.Soil.210_95863 JE.Soil.210_107428 JE.Soil.210_107534 JE.Soil.210_110692 JE.Soil.210_193528 JE.Soil.210_197041 JE.Soil.210_206230 JE.Soil.210_233532 JE.Soil.210_245888 JE.Soil.210_256950 JE.Soil.210_273791 JE.Soil.210_343607 JE.Soil.210_344809 JE.Soil.210_368163 JE.Soil.210_381493 JE.Soil.210_395656 JE.Soil.210_436437 JE.Soil.210_439546 JE.Soil.210_441813 JE.Soil.210_460145 JE.Soil.210_488217 JE.Soil.210_538725 JE.Soil.210_565220 JE.Soil.210_565588 JE.Soil.210_585229 JE.Soil.210_590368 JE.Soil.210_632654 JE.Soil.210_656299 JE.Soil.210_656361 JE.Soil.210_658260 JE.Soil.210_678337 JE.Soil.210_709222 JE.Soil.210_722194 JE.Soil.210_724163 JE.Soil.210_733249 JE.Soil.210_734962 JE.Soil.210_757687 JE.Soil.210_765380 JE.Soil.210_783569 JE.Soil.210_806299 JE.Soil.210_836067 JE.Soil.210_848184 JE.Soil.210_858900 JE.Soil.210_894633 JE.Soil.210_928217 JE.Soil.210_930111 JE.Soil.214_82677 JE.Soil.214_152870 JE.Soil.214_235140 JE.Soil.214_235741 JE.Soil.214_462902 JE.Soil.214_469191 JE.Soil.214_600279 JE.Soil.214_820674 JE.Soil.214_869388 JE.Soil.214_888609 JE.Soil.214_889347 JE.Soil.214_960442 JE.Soil.214_976138 JE.Soil.214_1009702 JE.Soil.214_1178032 JE.Soil.214_1282677 JE.Soil.214_1336560 JE.Soil.214_1340854 JE.Soil.214_1364282 JE.Soil.214_1445044 JE.Soil.214_1536535 JE.Soil.214_1663656 JE.Soil.214_1690739 JE.Soil.214_1731116 JE.Soil.214_1732613 JE.Soil.214_1749023 JE.Soil.214_2016382 JE.Soil.214_2165762 JE.Soil.214_2275837 JE.Soil.214_2470814 JE.Soil.214_2512567 JE.Soil.214_2524847 JE.Soil.214_2525278 JE.Soil.214_2696316 JE.Soil.214_2743706 JE.Soil.218_53028 JE.Soil.218_101485 JE.Soil.218_161323 JE.Soil.218_217879 JE.Soil.218_259907 JE.Soil.218_280035 JE.Soil.218_314686 JE.Soil.218_315287 JE.Soil.218_671594 JE.Soil.218_693259 JE.Soil.218_746652 JE.Soil.218_756942 JE.Soil.218_775321 JE.Soil.218_777947 JE.Soil.218_791192 JE.Soil.218_820305 JE.Soil.218_842301 JE.Soil.218_906988 JE.Soil.218_954049 JE.Soil.218_1075117 JE.Soil.218_1157409 JE.Soil.218_1204914 JE.Soil.218_1212277 JE.Soil.218_1236620 JE.Soil.218_1396742 JE.Soil.218_1414709 JE.Soil.218_1468154 JE.Soil.218_1587477 JE.Soil.218_1614681 JE.Soil.218_1638688 JE.Soil.218_1693361 JE.Soil.218_1696618 JE.Soil.222_78888 JE.Soil.222_166657 JE.Soil.222_189832 JE.Soil.222_318972 JE.Soil.222_401441 JE.Soil.222_481200 JE.Soil.222_563985 JE.Soil.222_579192 JE.Soil.222_595421 JE.Soil.222_652138 JE.Soil.222_701959 JE.Soil.222_760769 JE.Soil.222_768808 JE.Soil.222_769031 JE.Soil.222_778444 JE.Soil.222_809234 JE.Soil.222_833717 JE.Soil.222_844424 JE.Soil.222_844577 JE.Soil.222_990764 JE.Soil.222_1002366 JE.Soil.222_1012708 JE.Soil.222_1016672 JE.Soil.222_1034943 JE.Soil.222_1079660 JE.Soil.222_1079762 JE.Soil.222_1082136 JE.Soil.222_1127303 JE.Soil.222_1184656 JE.Soil.222_1321847 JE.Soil.222_1401649 JE.Soil.222_1533353 JE.Soil.222_1742550 JE.Soil.222_1743186 JE.Soil.222_1760961 JE.Soil.222_1821042 JE.Soil.222_1921190 JE.Soil.222_1954430 JE.Soil.222_1954752 JE.Soil.222_1971651 JE.Soil.222_1973585 JE.Soil.222_2195747 JE.Soil.222_2216274 JE.Soil.222_2291799 JE.Soil.222_2383589 JE.Soil.222_2403474 JE.Soil.222_2416209 JE.Soil.222_2498630 JE.Soil.222_2498858 JE.Soil.222_2679206 JE.Soil.22_85833 JE.Soil.22_458772 JE.Soil.22_468885 JE.Soil.22_1050267 JE.Soil.22_1131757 JE.Soil.22_1137021 JE.Soil.22_1158984 JE.Soil.22_1240384 JE.Soil.234_73249 JE.Soil.234_97798 JE.Soil.234_102713 JE.Soil.234_102832 JE.Soil.234_119582 JE.Soil.234_120146 JE.Soil.234_141586 JE.Soil.234_148978 JE.Soil.234_153203 JE.Soil.234_218000 JE.Soil.234_242808 JE.Soil.234_275346 JE.Soil.234_352154 JE.Soil.234_406211 JE.Soil.234_451956 JE.Soil.234_473680 JE.Soil.234_480055 JE.Soil.234_499901 JE.Soil.234_602020 JE.Soil.234_617253 JE.Soil.234_674789 JE.Soil.234_680205 JE.Soil.234_752543 JE.Soil.234_828209 JE.Soil.234_948374 JE.Soil.234_957625 JE.Soil.234_970428 JE.Soil.234_987964 JE.Soil.234_1005471 JE.Soil.234_1065296 JE.Soil.234_1194175 JE.Soil.234_1233679 JE.Soil.234_1233795 JE.Soil.234_1235994 JE.Soil.234_1236199 JE.Soil.234_1282851 JE.Soil.234_1331297 JE.Soil.234_1347093 JE.Soil.234_1382213 JE.Soil.234_1383705 JE.Soil.234_1385394 JE.Soil.234_1446623 JE.Soil.234_1460480 JE.Soil.234_1494623 JE.Soil.234_1499767 JE.Soil.234_1559517 JE.Soil.234_1579688 JE.Soil.234_1637780 JE.Soil.234_1653635 JE.Soil.234_1699665 JE.Soil.234_1705574 JE.Soil.234_1751139 JE.Soil.234_1847120 JE.Soil.234_1917378 JE.Soil.234_1947760 JE.Soil.234_1980092 JE.Soil.234_1980126 JE.Soil.234_1980145 JE.Soil.234_1980421 JE.Soil.234_1994237 JE.Soil.234_2029835 JE.Soil.234_2072482 JE.Soil.234_2152079 JE.Soil.234_2197496 JE.Soil.234_2200967 JE.Soil.234_2201302 JE.Soil.234_2289492 JE.Soil.234_2320725 JE.Soil.234_2437825 JE.Soil.234_2448575 JE.Soil.234_2521440 JE.Soil.250_31313 JE.Soil.250_551689 JE.Soil.250_557440 JE.Soil.250_634425 JE.Soil.250_807078 JE.Soil.250_995251 JE.Soil.250_1001575 JE.Soil.250_1138379 JE.Soil.250_1169038 JE.Soil.250_1259443 JE.Soil.250_1282152 JE.Soil.250_1438608 JE.Soil.250_1475488 JE.Soil.250_1632029 JE.Soil.254_8518 JE.Soil.254_9000 JE.Soil.254_12066 JE.Soil.254_182803 JE.Soil.254_241139 JE.Soil.254_568002 JE.Soil.254_640695 JE.Soil.254_707768 JE.Soil.254_953523 JE.Soil.254_1018069 JE.Soil.254_1022155 JE.Soil.258_256439 JE.Soil.258_362361 JE.Soil.258_537115 JE.Soil.258_770654 JE.Soil.258_948517 JE.Soil.258_1078703 JE.Soil.258_1251542 JE.Soil.258_1272477 JE.Soil.258_1349443 JE.Soil.258_1702171 JE.Soil.258_1738683 JE.Soil.258_1801484 JE.Soil.262_195126 JE.Soil.262_224420 JE.Soil.262_362231 JE.Soil.262_380953 JE.Soil.262_713274 JE.Soil.262_741642 JE.Soil.262_748249 JE.Soil.262_783601 JE.Soil.262_1066855 JE.Soil.262_1120086 JE.Soil.262_1120335 JE.Soil.262_1311491 JE.Soil.262_1408187 JE.Soil.262_1492105 JE.Soil.266_132727 JE.Soil.266_397619 JE.Soil.266_847415 JE.Soil.266_1732398 JE.Soil.266_1893091 JE.Soil.266_2201739 JE.Soil.26_62895 JE.Soil.26_161627 JE.Soil.26_162934 JE.Soil.26_163452 JE.Soil.26_163474 JE.Soil.26_173372 JE.Soil.26_294852 JE.Soil.26_335389 JE.Soil.26_421013 JE.Soil.26_450393 JE.Soil.26_523912 JE.Soil.26_720795 JE.Soil.26_720884 JE.Soil.26_720989 JE.Soil.26_789867 JE.Soil.26_936856 JE.Soil.26_977462 JE.Soil.26_984493 JE.Soil.26_1060036 JE.Soil.26_1075585 JE.Soil.26_1078446 JE.Soil.26_1128769 JE.Soil.26_1485594 JE.Soil.26_1571897 JE.Soil.26_1618488 JE.Soil.26_1639187 JE.Soil.26_1662991 JE.Soil.26_1833034 JE.Soil.26_1849870 JE.Soil.26_1883214 JE.Soil.26_1896085 JE.Soil.26_1958792 JE.Soil.26_2001140 JE.Soil.26_2029183 JE.Soil.26_2093469 JE.Soil.270_172920 JE.Soil.270_244362 JE.Soil.270_445755 JE.Soil.270_1002390 JE.Soil.270_1112609 JE.Soil.270_1170986 JE.Soil.270_1184509 JE.Soil.270_1496165 JE.Soil.270_1665251 JE.Soil.274_1604224 JE.Soil.278_162312 JE.Soil.278_386240 JE.Soil.278_833056 JE.Soil.278_1886197 JE.Soil.278_2083237 JE.Soil.278_2215525 JE.Soil.278_2442646 JE.Soil.282_852578 JE.Soil.282_2096673 JE.Soil.286_698824 JE.Soil.286_2005823 JE.Soil.290_244503 JE.Soil.294_26364 JE.Soil.294_615134 JE.Soil.298_632236 JE.Soil.2_107183 JE.Soil.2_222320 JE.Soil.2_222412 JE.Soil.2_222469 JE.Soil.2_252204 JE.Soil.2_322901 JE.Soil.2_413853 JE.Soil.2_424250 JE.Soil.2_567511 JE.Soil.2_612314 JE.Soil.2_648035 JE.Soil.2_684732 JE.Soil.2_730982 JE.Soil.2_995756 JE.Soil.2_1174089 JE.Soil.2_1304920 JE.Soil.2_1330588 JE.Soil.2_1373627 JE.Soil.2_1423508 JE.Soil.2_1544367 JE.Soil.2_1560471 JE.Soil.2_1656961 JE.Soil.2_1719749 JE.Soil.2_1752255 JE.Soil.2_1808048 JE.Soil.2_1970957 JE.Soil.2_1990379 JE.Soil.2_2063071 JE.Soil.2_2172063 JE.Soil.2_2259292 JE.Soil.2_2284800 JE.Soil.302_20548 JE.Soil.302_205239 JE.Soil.302_352458 JE.Soil.302_451367 JE.Soil.30_77968 JE.Soil.30_115151 JE.Soil.30_156168 JE.Soil.30_171230 JE.Soil.30_202192 JE.Soil.30_208866 JE.Soil.30_230270 JE.Soil.30_336530 JE.Soil.30_347092 JE.Soil.30_378028 JE.Soil.30_444580 JE.Soil.30_444668 JE.Soil.30_537840 JE.Soil.30_571885 JE.Soil.30_707591 JE.Soil.30_906849 JE.Soil.30_1022995 JE.Soil.30_1064223 JE.Soil.30_1175197 JE.Soil.30_1271327 JE.Soil.30_1271506 JE.Soil.30_1545858 JE.Soil.30_1796212 JE.Soil.30_1828778 JE.Soil.30_1938657 JE.Soil.30_2034498 JE.Soil.30_2081155 JE.Soil.30_2092464 JE.Soil.30_2156271 JE.Soil.30_2292674 JE.Soil.30_2316764 JE.Soil.30_2385726 JE.Soil.30_2700095 JE.Soil.30_2712160 JE.Soil.30_2740286 JE.Soil.30_2853078 JE.Soil.30_2929046 JE.Soil.30_3023175 JE.Soil.30_3036143 JE.Soil.30_3082591 JE.Soil.30_3116594 JE.Soil.314_248137 JE.Soil.314_276355 JE.Soil.314_410137 JE.Soil.314_572050 JE.Soil.314_726442 JE.Soil.314_866083 JE.Soil.314_1347528 JE.Soil.314_1525842 JE.Soil.34_597839 JE.Soil.34_782321 JE.Soil.34_1128356 JE.Soil.34_1214193 JE.Soil.34_1214238 JE.Soil.34_1566071 JE.Soil.34_1880554 JE.Soil.34_2020947 JE.Soil.34_2174920 JE.Soil.34_2274450 JE.Soil.34_2274514 JE.Soil.34_2276470 JE.Soil.34_2276717 JE.Soil.34_2386817 JE.Soil.34_2600633 JE.Soil.34_2648742 JE.Soil.34_2753532 JE.Soil.34_2864439 JE.Soil.34_2969522 JE.Soil.34_3086443 JE.Soil.34_3143003 JE.Soil.34_3212127 JE.Soil.34_3515790 JE.Soil.34_3518768 JE.Soil.34_3709534 JE.Soil.34_4000632 JE.Soil.38_5207 JE.Soil.38_302417 JE.Soil.38_340517 JE.Soil.38_550445 JE.Soil.38_648381 JE.Soil.38_795835 JE.Soil.38_990848 JE.Soil.38_1275354 JE.Soil.38_1433552 JE.Soil.38_1489834 JE.Soil.38_1511268 JE.Soil.38_1837620 JE.Soil.38_1837756 JE.Soil.38_1923048 JE.Soil.38_1929291 JE.Soil.38_2050356 JE.Soil.38_2122852 JE.Soil.38_2152367 JE.Soil.38_2293724 JE.Soil.38_2293843 JE.Soil.38_2616667 JE.Soil.38_2637169 JE.Soil.38_2700539 JE.Soil.38_2706342 JE.Soil.38_2917746 JE.Soil.38_2984042 JE.Soil.38_3004775 JE.Soil.38_3004862 JE.Soil.42_93075 JE.Soil.42_239697 JE.Soil.42_275871 JE.Soil.42_343498 JE.Soil.42_1250138 JE.Soil.42_1254522 JE.Soil.42_1582639 JE.Soil.42_1626073 JE.Soil.42_1966613 JE.Soil.42_2053980 JE.Soil.42_2054166 JE.Soil.42_2104445 JE.Soil.42_2381317 JE.Soil.42_2484315 JE.Soil.42_2536916 JE.Soil.46_925598 JE.Soil.46_1649413 JE.Soil.46_1747148 JE.Soil.46_1747217 JE.Soil.46_1835096 JE.Soil.46_1849190 JE.Soil.46_2083333 JE.Soil.46_2086203 JE.Soil.46_2164542 JE.Soil.46_2222227 JE.Soil.46_2606683 JE.Soil.46_2870856 JE.Soil.46_2929539 JE.Soil.46_3080981 JE.Soil.50_36423 JE.Soil.50_76517 JE.Soil.50_89645 JE.Soil.50_142456 JE.Soil.50_145571 JE.Soil.50_158760 JE.Soil.50_224286 JE.Soil.50_240053 JE.Soil.50_277938 JE.Soil.50_322265 JE.Soil.50_322930 JE.Soil.50_333095 JE.Soil.50_361654 JE.Soil.50_380148 JE.Soil.50_395156 JE.Soil.50_399787 JE.Soil.50_402505 JE.Soil.50_409906 JE.Soil.50_412726 JE.Soil.50_417144 JE.Soil.50_496827 JE.Soil.50_504339 JE.Soil.50_593369 JE.Soil.50_604985 JE.Soil.50_660115 JE.Soil.50_661297 JE.Soil.50_712749 JE.Soil.50_730418 JE.Soil.50_733997 JE.Soil.50_766205 JE.Soil.50_794077 JE.Soil.50_794231 JE.Soil.50_821056 JE.Soil.50_822705 JE.Soil.50_827625 JE.Soil.50_834916 JE.Soil.54_67207 JE.Soil.54_94184 JE.Soil.54_144109 JE.Soil.54_147805 JE.Soil.54_189029 JE.Soil.54_399100 JE.Soil.54_483577 JE.Soil.54_489533 JE.Soil.54_629191 JE.Soil.54_701336 JE.Soil.54_904792 JE.Soil.54_956754 JE.Soil.54_974955 JE.Soil.54_977422 JE.Soil.54_983240 JE.Soil.54_1037668 JE.Soil.54_1143538 JE.Soil.54_1143969 JE.Soil.54_1143974 JE.Soil.54_1252082 JE.Soil.54_1253308 JE.Soil.58_131919 JE.Soil.58_165889 JE.Soil.58_358392 JE.Soil.58_358729 JE.Soil.58_458016 JE.Soil.58_481127 JE.Soil.58_502799 JE.Soil.58_506151 JE.Soil.58_519671 JE.Soil.58_552527 JE.Soil.58_558346 JE.Soil.58_570866 JE.Soil.58_572675 JE.Soil.58_704653 JE.Soil.58_728903 JE.Soil.58_732813 JE.Soil.58_792221 JE.Soil.58_793321 JE.Soil.58_853861 JE.Soil.58_887259 JE.Soil.58_915610 JE.Soil.58_1012878 JE.Soil.58_1021022 JE.Soil.58_1021851 JE.Soil.58_1037627 JE.Soil.58_1051440 JE.Soil.58_1094717 JE.Soil.58_1118744 JE.Soil.58_1150824 JE.Soil.58_1206282 JE.Soil.58_1229576 JE.Soil.58_1285924 JE.Soil.58_1299082 JE.Soil.58_1310386 JE.Soil.58_1313599 JE.Soil.58_1329264 JE.Soil.58_1448046 JE.Soil.62_872034 JE.Soil.62_893155 JE.Soil.62_1114037 JE.Soil.62_1179176 JE.Soil.62_1344202 JE.Soil.62_1430070 JE.Soil.62_1446558 JE.Soil.62_1450108 JE.Soil.62_1535410 JE.Soil.62_1569007 JE.Soil.62_1680720 JE.Soil.62_1745077 JE.Soil.62_1778702 JE.Soil.62_1841776 JE.Soil.62_1921145 JE.Soil.62_2027038 JE.Soil.62_2029739 JE.Soil.62_2535748 JE.Soil.66_23593 JE.Soil.66_51268 JE.Soil.66_84582 JE.Soil.66_148707 JE.Soil.66_262473 JE.Soil.66_271941 JE.Soil.66_335306 JE.Soil.66_341148 JE.Soil.66_343425 JE.Soil.66_427160 JE.Soil.66_543490 JE.Soil.66_599083 JE.Soil.66_641906 JE.Soil.66_737860 JE.Soil.66_950373 JE.Soil.66_974831 JE.Soil.66_1134351 JE.Soil.66_1464159 JE.Soil.66_1479829 JE.Soil.66_1490293 JE.Soil.66_1596105 JE.Soil.66_1604292 JE.Soil.66_1627180 JE.Soil.66_1657748 JE.Soil.66_1681835 JE.Soil.6_69573 JE.Soil.6_126010 JE.Soil.6_177896 JE.Soil.6_308591 JE.Soil.6_386569 JE.Soil.6_386706 JE.Soil.6_566902 JE.Soil.6_640007 JE.Soil.6_642500 JE.Soil.6_658080 JE.Soil.6_671198 JE.Soil.6_795469 JE.Soil.6_844356 JE.Soil.6_844556 JE.Soil.6_889341 JE.Soil.6_953953 JE.Soil.6_1031641 JE.Soil.6_1033663 JE.Soil.6_1207970 JE.Soil.6_1497469 JE.Soil.6_1531308 JE.Soil.6_1608884 JE.Soil.6_1646919 JE.Soil.6_1842803 JE.Soil.6_1969781 JE.Soil.6_2122030 JE.Soil.6_2127018 JE.Soil.6_2178182 JE.Soil.6_2184956 JE.Soil.6_2326422 JE.Soil.6_2328274 JE.Soil.6_2449131 JE.Soil.6_2779442 JE.Soil.6_2834623 JE.Soil.6_2887694 JE.Soil.6_2957273 JE.Soil.70_84141 JE.Soil.70_127896 JE.Soil.70_158709 JE.Soil.70_262722 JE.Soil.70_323494 JE.Soil.70_353455 JE.Soil.70_363086 JE.Soil.70_378467 JE.Soil.70_436636 JE.Soil.70_608912 JE.Soil.70_680263 JE.Soil.70_689781 JE.Soil.70_785889 JE.Soil.70_926597 JE.Soil.70_953862 JE.Soil.70_976918 JE.Soil.70_981303 JE.Soil.70_1098619 JE.Soil.70_1149055 JE.Soil.70_1267265 JE.Soil.70_1282877 JE.Soil.70_1316845 JE.Soil.70_1389523 JE.Soil.70_1452045 JE.Soil.70_1533274 JE.Soil.70_1583221 JE.Soil.70_1591626 JE.Soil.70_1593890 JE.Soil.70_1654853 JE.Soil.70_1654986 JE.Soil.70_1729231 JE.Soil.70_1742727 JE.Soil.74_10514 JE.Soil.74_17064 JE.Soil.74_53296 JE.Soil.74_65436 JE.Soil.74_81109 JE.Soil.74_82634 JE.Soil.74_89117 JE.Soil.74_113839 JE.Soil.74_121910 JE.Soil.74_136946 JE.Soil.74_190509 JE.Soil.74_210689 JE.Soil.74_224337 JE.Soil.74_232055 JE.Soil.74_295023 JE.Soil.74_298026 JE.Soil.74_298276 JE.Soil.74_319099 JE.Soil.74_319380 JE.Soil.74_326827 JE.Soil.74_336275 JE.Soil.74_341796 JE.Soil.74_344048 JE.Soil.74_355184 JE.Soil.74_380344 JE.Soil.74_397129 JE.Soil.74_457143 JE.Soil.74_523041 JE.Soil.74_559826 JE.Soil.74_559871 JE.Soil.74_561955 JE.Soil.74_567269 JE.Soil.74_605274 JE.Soil.74_661081 JE.Soil.74_685841 JE.Soil.74_724698 JE.Soil.74_751336 JE.Soil.74_755030 JE.Soil.74_799557 JE.Soil.74_835843 JE.Soil.74_855676 JE.Soil.78_7555 JE.Soil.78_25001 JE.Soil.78_95423 JE.Soil.78_152533 JE.Soil.78_167569 JE.Soil.78_184165 JE.Soil.78_194905 JE.Soil.78_196712 JE.Soil.78_196873 JE.Soil.78_239376 JE.Soil.78_270217 JE.Soil.78_270532 JE.Soil.78_328501 JE.Soil.78_344159 JE.Soil.78_379629 JE.Soil.78_384767 JE.Soil.78_385003 JE.Soil.78_387656 JE.Soil.78_394573 JE.Soil.78_405774 JE.Soil.78_431506 JE.Soil.78_455577 JE.Soil.78_475993 JE.Soil.78_533854 JE.Soil.78_544397 JE.Soil.78_656361 JE.Soil.78_702200 JE.Soil.78_710121 JE.Soil.78_712913 JE.Soil.78_774220 JE.Soil.78_781183 JE.Soil.78_804932 JE.Soil.78_804989 JE.Soil.78_831169 JE.Soil.78_833508 JE.Soil.78_845332 JE.Soil.78_899476 JE.Soil.78_912098 JE.Soil.78_935867 JE.Soil.78_1016300 JE.Soil.78_1022377 JE.Soil.78_1097372 JE.Soil.78_1115415 JE.Soil.78_1151319 JE.Soil.78_1200742 JE.Soil.78_1213231 JE.Soil.78_1226969 JE.Soil.78_1239831 JE.Soil.78_1242537 JE.Soil.78_1250982 JE.Soil.78_1254825 JE.Soil.78_1266764 JE.Soil.78_1306164 JE.Soil.78_1315057 JE.Soil.78_1339913 JE.Soil.78_1340064 JE.Soil.78_1391316 JE.Soil.78_1468309 JE.Soil.78_1469265 JE.Soil.82_54116 JE.Soil.82_78268 JE.Soil.82_108360 JE.Soil.82_114403 JE.Soil.82_138568 JE.Soil.82_162446 JE.Soil.82_180117 JE.Soil.82_180188 JE.Soil.82_340951 JE.Soil.82_385806 JE.Soil.82_442908 JE.Soil.82_448237 JE.Soil.82_458169 JE.Soil.82_496462 JE.Soil.82_568758 JE.Soil.82_617269 JE.Soil.82_633740 JE.Soil.82_709387 JE.Soil.82_719981 JE.Soil.82_725493 JE.Soil.82_726794 JE.Soil.82_783762 JE.Soil.82_792464 JE.Soil.82_800172 JE.Soil.82_806278 JE.Soil.82_837208 JE.Soil.82_889939 JE.Soil.82_890060 JE.Soil.82_903634 JE.Soil.82_966444 JE.Soil.82_978647 JE.Soil.82_1009068 JE.Soil.82_1249948 JE.Soil.82_1257792 JE.Soil.82_1293199 JE.Soil.82_1312081 JE.Soil.82_1471839 JE.Soil.82_1588931 JE.Soil.82_1588996 JE.Soil.82_1589137 JE.Soil.86_737019 JE.Soil.86_750283 JE.Soil.86_785969 JE.Soil.86_1000442 JE.Soil.86_1184098 JE.Soil.86_1225400 JE.Soil.86_1280519 JE.Soil.86_1435227 JE.Soil.86_1666960 JE.Soil.86_1750050 JE.Soil.86_1923451 JE.Soil.86_1941451 JE.Soil.86_2468573 JE.Soil.86_2468726 JE.Soil.98_51043 JE.Soil.98_348092 JE.Soil.98_504606 JE.Soil.98_504705 JE.Soil.98_550149 JE.Soil.98_725565 JE.Soil.98_885993 JE.Soil.98_919673 JE.Lundberg.100_862226 JE.Lundberg.100_1042901 JE.Lundberg.100_1109834 JE.Lundberg.103_1541927 JE.Lundberg.106_290012 JE.Lundberg.106_290040 JE.Lundberg.106_397629 JE.Lundberg.106_457683 JE.Lundberg.106_1242369 JE.Lundberg.109_1873600 JE.Lundberg.10_446228 JE.Lundberg.112_409318 JE.Lundberg.112_409433 JE.Lundberg.112_505296 JE.Lundberg.112_1277458 JE.Lundberg.112_1277650 JE.Lundberg.115_812875 JE.Lundberg.115_828251 JE.Lundberg.118_95874 JE.Lundberg.118_284917 JE.Lundberg.124_367879 JE.Lundberg.124_368155 JE.Lundberg.124_495770 JE.Lundberg.124_602985 JE.Lundberg.124_789199 JE.Lundberg.124_789272 JE.Lundberg.124_874347 JE.Lundberg.127_267102 JE.Lundberg.127_280608 JE.Lundberg.127_471405 JE.Lundberg.127_1260950 JE.Lundberg.127_1322568 JE.Lundberg.130_78861 JE.Lundberg.130_252727 JE.Lundberg.130_287629 JE.Lundberg.130_356750 JE.Lundberg.130_423302 JE.Lundberg.130_670083 JE.Lundberg.130_995069 JE.Lundberg.133_719376 JE.Lundberg.136_184264 JE.Lundberg.136_234296 JE.Lundberg.136_250151 JE.Lundberg.136_992026 JE.Lundberg.136_1015798 JE.Lundberg.139_495874 JE.Lundberg.139_993778 JE.Lundberg.139_1017211 JE.Lundberg.145_7240 JE.Lundberg.145_123414 JE.Lundberg.145_169073 JE.Lundberg.145_598538 JE.Lundberg.145_1741656 JE.Lundberg.151_1157348 JE.Lundberg.151_1533915 JE.Lundberg.154_146037 JE.Lundberg.154_146318 JE.Lundberg.154_163938 JE.Lundberg.154_712732 JE.Lundberg.160_801643 JE.Lundberg.166_310357 JE.Lundberg.166_749436 JE.Lundberg.166_1277845 JE.Lundberg.166_1429480 JE.Lundberg.166_1429703 JE.Lundberg.169_907847 JE.Lundberg.169_1444875 JE.Lundberg.169_1457553 JE.Lundberg.16_1026285 JE.Lundberg.172_439159 JE.Lundberg.172_767375 JE.Lundberg.172_964164 JE.Lundberg.172_964501 JE.Lundberg.172_1015709 JE.Lundberg.172_1475311 JE.Lundberg.175_219363 JE.Lundberg.175_468714 JE.Lundberg.175_784840 JE.Lundberg.175_923763 JE.Lundberg.175_981435 JE.Lundberg.178_358858 JE.Lundberg.178_413507 JE.Lundberg.181_266378 JE.Lundberg.181_502296 JE.Lundberg.181_510088 JE.Lundberg.181_1044188 JE.Lundberg.181_1106284 JE.Lundberg.187_332741 JE.Lundberg.187_332941 JE.Lundberg.187_878560 JE.Lundberg.187_1178608 JE.Lundberg.190_18004 JE.Lundberg.190_139987 JE.Lundberg.190_171003 JE.Lundberg.190_210632 JE.Lundberg.190_308664 JE.Lundberg.190_559015 JE.Lundberg.190_655490 JE.Lundberg.190_835200 JE.Lundberg.190_954625 JE.Lundberg.190_963594 JE.Lundberg.190_980363 JE.Lundberg.190_1045066 JE.Lundberg.190_1141492 JE.Lundberg.190_1153519 JE.Lundberg.190_1161655 JE.Lundberg.190_1162643 JE.Lundberg.190_1224585 JE.Lundberg.190_1229749 JE.Lundberg.190_1255294 JE.Lundberg.25_129205 JE.Lundberg.25_785774 JE.Lundberg.25_1215092 JE.Lundberg.25_1308149 JE.Lundberg.28_425095 JE.Lundberg.28_496397 JE.Lundberg.28_910494 JE.Lundberg.28_1166473 JE.Lundberg.31_137041 JE.Lundberg.31_137258 JE.Lundberg.31_1596258 JE.Lundberg.34_1411559 JE.Lundberg.37_875918 JE.Lundberg.40_846733 JE.Lundberg.40_846931 JE.Lundberg.40_1321653 JE.Lundberg.40_1654801 JE.Lundberg.43_617240 JE.Lundberg.43_617513 JE.Lundberg.43_1118751 JE.Lundberg.46_192549 JE.Lundberg.46_723075 JE.Lundberg.46_1046851 JE.Lundberg.46_1104048 JE.Lundberg.49_1205623 JE.Lundberg.61_1804171 JE.Lundberg.64_1244164 JE.Lundberg.67_168675 JE.Lundberg.73_23537 JE.Lundberg.73_916645 JE.Lundberg.76_571271 JE.Lundberg.76_840368 JE.Lundberg.76_905405 JE.Lundberg.76_905711 JE.Lundberg.79_124993 JE.Lundberg.79_325102 JE.Lundberg.79_620156 JE.Lundberg.82_153615 JE.Lundberg.82_309318 JE.Lundberg.82_327662 JE.Lundberg.82_511148 JE.Lundberg.82_723179 JE.Lundberg.82_810364 JE.Lundberg.82_813117 JE.Lundberg.82_884552 JE.Lundberg.82_884588 JE.Lundberg.82_884880 JE.Lundberg.82_890221 JE.Lundberg.85_14769 JE.Lundberg.85_936101 JE.Lundberg.85_1417946 JE.Lundberg.85_1418121 JE.Lundberg.85_1936989 JE.Lundberg.85_1937048 JE.Lundberg.85_1937247 JE.Lundberg.85_2014861 JE.Lundberg.85_4829275 JE.Lundberg.88_115712 JE.Lundberg.88_185571 JE.Lundberg.88_242594 JE.Lundberg.88_460671 JE.Lundberg.91_305048 JE.Lundberg.91_1606922 JE.Lundberg.94_50812 JE.Lundberg.94_59674 JE.Lundberg.94_641433 JE.Lundberg.94_807608 JE.Lundberg.94_825218 JE.Lundberg.94_902954 JE.Lundberg.94_903182 JE.Lundberg.94_1267122 JE.Lundberg.97_659981 JE.Soil.102_113913 JE.Soil.102_264659 JE.Soil.102_336420 JE.Soil.102_376354 JE.Soil.102_603127 JE.Soil.102_682327 JE.Soil.106_312986 JE.Soil.106_515737 JE.Soil.106_795329 JE.Soil.106_959596 JE.Soil.106_1119747 JE.Soil.106_1266084 JE.Soil.106_1314538 JE.Soil.106_1653245 JE.Soil.106_1785232 JE.Soil.106_1793042 JE.Soil.106_1969038 JE.Soil.106_2004909 JE.Soil.106_2264021 JE.Soil.106_2273249 JE.Soil.106_2489014 JE.Soil.106_2809992 JE.Soil.106_2819017 JE.Soil.106_2921071 JE.Soil.106_3129963 JE.Soil.110_783003 JE.Soil.110_845963 JE.Soil.118_464 JE.Soil.118_439981 JE.Soil.118_480487 JE.Soil.118_752909 JE.Soil.118_1174535 JE.Soil.122_146672 JE.Soil.122_146866 JE.Soil.122_217740 JE.Soil.122_333401 JE.Soil.122_500396 JE.Soil.122_522322 JE.Soil.122_538466 JE.Soil.122_612391 JE.Soil.122_741699 JE.Soil.126_508455 JE.Soil.126_545646 JE.Soil.126_690850 JE.Soil.126_829667 JE.Soil.126_1154500 JE.Soil.126_1175048 JE.Soil.126_1352805 JE.Soil.130_21769 JE.Soil.130_104544 JE.Soil.130_155670 JE.Soil.130_212236 JE.Soil.130_404633 JE.Soil.130_485101 JE.Soil.130_818582 JE.Soil.130_826322 JE.Soil.134_219037 JE.Soil.134_724058 JE.Soil.134_824564 JE.Soil.134_872991 JE.Soil.138_98338 JE.Soil.138_281800 JE.Soil.138_371239 JE.Soil.138_791567 JE.Soil.138_1027897 JE.Soil.142_314007 JE.Soil.142_915722 JE.Soil.142_1302807 JE.Soil.142_1898291 JE.Soil.142_1898443 JE.Soil.142_2786573 JE.Soil.142_2945788 JE.Soil.14_337282 JE.Soil.14_427584 JE.Soil.14_572955 JE.Soil.14_606231 JE.Soil.14_729471 JE.Soil.14_1088447 JE.Soil.14_1240059 JE.Soil.14_1503440 JE.Soil.14_1513326 JE.Soil.14_2026719 JE.Soil.14_2209403 JE.Soil.14_2394450 JE.Soil.14_2494356 JE.Soil.14_2585801 JE.Soil.14_2668165 JE.Soil.14_2676292 JE.Soil.14_2684271 JE.Soil.178_105418 JE.Soil.178_140619 JE.Soil.178_151261 JE.Soil.178_156640 JE.Soil.178_190698 JE.Soil.178_192742 JE.Soil.178_203738 JE.Soil.178_224791 JE.Soil.178_296199 JE.Soil.178_331024 JE.Soil.178_354262 JE.Soil.178_363838 JE.Soil.178_409427 JE.Soil.178_421594 JE.Soil.178_488963 JE.Soil.178_499694 JE.Soil.178_514208 JE.Soil.178_519135 JE.Soil.178_537686 JE.Soil.178_566090 JE.Soil.178_572616 JE.Soil.178_608491 JE.Soil.178_651933 JE.Soil.178_652721 JE.Soil.178_666118 JE.Soil.178_713910 JE.Soil.178_758833 JE.Soil.178_766869 JE.Soil.178_806469 JE.Soil.178_817681 JE.Soil.178_845879 JE.Soil.178_882627 JE.Soil.178_892610 JE.Soil.178_902987 JE.Soil.178_952906 JE.Soil.178_990103 JE.Soil.178_1001778 JE.Soil.182_51193 JE.Soil.182_61520 JE.Soil.182_68028 JE.Soil.182_72959 JE.Soil.182_117617 JE.Soil.182_143095 JE.Soil.182_148787 JE.Soil.182_173903 JE.Soil.182_185197 JE.Soil.182_210114 JE.Soil.182_216026 JE.Soil.182_245223 JE.Soil.182_269601 JE.Soil.182_348873 JE.Soil.182_415813 JE.Soil.182_418447 JE.Soil.182_424121 JE.Soil.182_442749 JE.Soil.182_463498 JE.Soil.182_473429 JE.Soil.182_491913 JE.Soil.182_511778 JE.Soil.182_560231 JE.Soil.182_563127 JE.Soil.182_586999 JE.Soil.182_663453 JE.Soil.182_710841 JE.Soil.182_775519 JE.Soil.182_823146 JE.Soil.182_829389 JE.Soil.182_876936 JE.Soil.182_917081 JE.Soil.182_934089 JE.Soil.182_989279 JE.Soil.182_995544 JE.Soil.182_1015479 JE.Soil.182_1034953 JE.Soil.182_1046964 JE.Soil.182_1084935 JE.Soil.182_1214376 JE.Soil.182_1287287 JE.Soil.182_1403987 JE.Soil.182_1418862 JE.Soil.182_1551319 JE.Soil.182_1574737 JE.Soil.182_1613804 JE.Soil.182_1618830 JE.Soil.182_1696018 JE.Soil.182_1706020 JE.Soil.182_1802773 JE.Soil.182_1802948 JE.Soil.182_1832000 JE.Soil.182_1845304 JE.Soil.182_1845646 JE.Soil.182_1874794 JE.Soil.182_1879304 JE.Soil.182_1905394 JE.Soil.182_1935791 JE.Soil.182_1955071 JE.Soil.182_1968951 JE.Soil.182_1986632 JE.Soil.186_60081 JE.Soil.186_79873 JE.Soil.186_102798 JE.Soil.186_137710 JE.Soil.186_163625 JE.Soil.186_164331 JE.Soil.186_205077 JE.Soil.186_276272 JE.Soil.186_280719 JE.Soil.186_284469 JE.Soil.186_285906 JE.Soil.186_285967 JE.Soil.186_439167 JE.Soil.186_492243 JE.Soil.186_531033 JE.Soil.186_559424 JE.Soil.186_642049 JE.Soil.186_675007 JE.Soil.186_682224 JE.Soil.186_682340 JE.Soil.186_722565 JE.Soil.186_734189 JE.Soil.186_782031 JE.Soil.186_1041174 JE.Soil.186_1073506 JE.Soil.186_1098436 JE.Soil.186_1099150 JE.Soil.186_1134471 JE.Soil.186_1176901 JE.Soil.186_1192754 JE.Soil.186_1218733 JE.Soil.186_1236497 JE.Soil.186_1286030 JE.Soil.186_1289685 JE.Soil.186_1289939 JE.Soil.186_1341367 JE.Soil.186_1372210 JE.Soil.186_1456298 JE.Soil.186_1534471 JE.Soil.186_1534582 JE.Soil.186_1594803 JE.Soil.186_1619445 JE.Soil.186_1646025 JE.Soil.186_1687965 JE.Soil.186_1831363 JE.Soil.186_1837729 JE.Soil.186_1897103 JE.Soil.186_1918920 JE.Soil.186_1930362 JE.Soil.186_1951498 JE.Soil.186_1978887 JE.Soil.186_2000637 JE.Soil.18_485790 JE.Soil.18_1481801 JE.Soil.18_1505540 JE.Soil.18_1874954 JE.Soil.18_1953118 JE.Soil.18_2100724 JE.Soil.18_2118414 JE.Soil.18_2147131 JE.Soil.18_2220427 JE.Soil.18_2355025 JE.Soil.18_2368057 JE.Soil.18_2415008 JE.Soil.18_2463667 JE.Soil.18_2534212 JE.Soil.190_24831 JE.Soil.190_168046 JE.Soil.190_316333 JE.Soil.190_490298 JE.Soil.190_514032 JE.Soil.190_536855 JE.Soil.190_573990 JE.Soil.190_782169 JE.Soil.190_812057 JE.Soil.190_821435 JE.Soil.190_890113 JE.Soil.190_908817 JE.Soil.190_1060029 JE.Soil.190_1095631 JE.Soil.190_1107989 JE.Soil.190_1117590 JE.Soil.190_1614910 JE.Soil.190_1751898 JE.Soil.190_1966737 JE.Soil.190_2047860 JE.Soil.190_2053921 JE.Soil.190_2465441 JE.Soil.190_2544594 JE.Soil.190_2798088 JE.Soil.190_2925838 JE.Soil.190_2934576 JE.Soil.190_2934905 JE.Soil.190_2979685 JE.Soil.190_3304250 JE.Soil.190_3498611 JE.Soil.190_3602430 JE.Soil.190_3605015 JE.Soil.194_269231 JE.Soil.194_404142 JE.Soil.194_452089 JE.Soil.194_866446 JE.Soil.194_936102 JE.Soil.194_1110969 JE.Soil.194_1160207 JE.Soil.194_1200368 JE.Soil.194_1210055 JE.Soil.194_1223297 JE.Soil.194_1245514 JE.Soil.194_1601528 JE.Soil.194_1719895 JE.Soil.194_1821016 JE.Soil.194_1922718 JE.Soil.194_2025731 JE.Soil.194_2192696 JE.Soil.194_2398551 JE.Soil.194_2445195 JE.Soil.194_3001569 JE.Soil.194_3072009 JE.Soil.194_3658900 JE.Soil.194_3950026 JE.Soil.194_3950459 JE.Soil.194_4002103 JE.Soil.198_133213 JE.Soil.198_163349 JE.Soil.198_193839 JE.Soil.198_197790 JE.Soil.198_199412 JE.Soil.198_207843 JE.Soil.198_271894 JE.Soil.198_286640 JE.Soil.198_299435 JE.Soil.198_304124 JE.Soil.198_352786 JE.Soil.198_356540 JE.Soil.198_377818 JE.Soil.198_395598 JE.Soil.198_414013 JE.Soil.198_434208 JE.Soil.198_443004 JE.Soil.198_444276 JE.Soil.198_469713 JE.Soil.198_481994 JE.Soil.198_492213 JE.Soil.198_539884 JE.Soil.198_608518 JE.Soil.198_630718 JE.Soil.198_631316 JE.Soil.198_631463 JE.Soil.198_679478 JE.Soil.198_689987 JE.Soil.198_697559 JE.Soil.198_709144 JE.Soil.198_713421 JE.Soil.198_723515 JE.Soil.198_766235 JE.Soil.198_803901 JE.Soil.198_808284 JE.Soil.198_928935 JE.Soil.198_938787 JE.Soil.198_1023889 JE.Soil.198_1036933 JE.Soil.198_1043785 JE.Soil.198_1064627 JE.Soil.198_1083268 JE.Soil.198_1085859 JE.Soil.198_1120836 JE.Soil.198_1124991 JE.Soil.198_1129102 JE.Soil.198_1131173 JE.Soil.198_1160115 JE.Soil.198_1178102 JE.Soil.198_1336648 JE.Soil.198_1363396 JE.Soil.198_1488629 JE.Soil.198_1512945 JE.Soil.198_1559545 JE.Soil.198_1643377 JE.Soil.202_1088 JE.Soil.202_7455 JE.Soil.202_14791 JE.Soil.202_15548 JE.Soil.202_22616 JE.Soil.202_31678 JE.Soil.202_51960 JE.Soil.202_105959 JE.Soil.202_118173 JE.Soil.202_137034 JE.Soil.202_152063 JE.Soil.202_183862 JE.Soil.202_190044 JE.Soil.202_206893 JE.Soil.202_207673 JE.Soil.202_232162 JE.Soil.202_247570 JE.Soil.202_258234 JE.Soil.202_258666 JE.Soil.202_258692 JE.Soil.202_287217 JE.Soil.202_294355 JE.Soil.202_295350 JE.Soil.202_298276 JE.Soil.202_311568 JE.Soil.202_321943 JE.Soil.202_331742 JE.Soil.202_384905 JE.Soil.202_396075 JE.Soil.202_397769 JE.Soil.202_427604 JE.Soil.202_429214 JE.Soil.202_435560 JE.Soil.202_437302 JE.Soil.202_463562 JE.Soil.202_466055 JE.Soil.202_476777 JE.Soil.202_493112 JE.Soil.202_510987 JE.Soil.202_554008 JE.Soil.202_667561 JE.Soil.202_674935 JE.Soil.202_682193 JE.Soil.202_684143 JE.Soil.202_713760 JE.Soil.202_730691 JE.Soil.202_732592 JE.Soil.202_742922 JE.Soil.202_768427 JE.Soil.202_781395 JE.Soil.202_793376 JE.Soil.202_793408 JE.Soil.202_860082 JE.Soil.202_860156 JE.Soil.202_877852 JE.Soil.202_903726 JE.Soil.202_937831 JE.Soil.202_941127 JE.Soil.202_947093 JE.Soil.202_952444 JE.Soil.202_953085 JE.Soil.202_958419 JE.Soil.202_958496 JE.Soil.202_968253 JE.Soil.202_971397 JE.Soil.202_979067 JE.Soil.202_1028057 JE.Soil.202_1030546 JE.Soil.206_84328 JE.Soil.206_84587 JE.Soil.206_112633 JE.Soil.206_124739 JE.Soil.206_133510 JE.Soil.206_150206 JE.Soil.206_161245 JE.Soil.206_198673 JE.Soil.206_262039 JE.Soil.206_291014 JE.Soil.206_318934 JE.Soil.206_357702 JE.Soil.206_378424 JE.Soil.206_424306 JE.Soil.206_478242 JE.Soil.206_496444 JE.Soil.206_502731 JE.Soil.206_522896 JE.Soil.206_555312 JE.Soil.206_574302 JE.Soil.206_650799 JE.Soil.206_650949 JE.Soil.206_796347 JE.Soil.206_832445 JE.Soil.206_833445 JE.Soil.206_853081 JE.Soil.206_874191 JE.Soil.206_879469 JE.Soil.206_895939 JE.Soil.206_896220 JE.Soil.206_896264 JE.Soil.206_907749 JE.Soil.206_921782 JE.Soil.206_925211 JE.Soil.206_932223 JE.Soil.206_954076 JE.Soil.206_1014326 JE.Soil.206_1045404 JE.Soil.206_1045589 JE.Soil.206_1072912 JE.Soil.206_1118301 JE.Soil.206_1120348 JE.Soil.206_1238467 JE.Soil.206_1254450 JE.Soil.206_1342404 JE.Soil.206_1386886 JE.Soil.206_1510273 JE.Soil.206_1534547 JE.Soil.206_1560143 JE.Soil.206_1653296 JE.Soil.206_1696922 JE.Soil.206_1756857 JE.Soil.206_1765707 JE.Soil.206_1773659 JE.Soil.206_1789884 JE.Soil.206_1809892 JE.Soil.206_1828942 JE.Soil.206_1836932 JE.Soil.206_1856518 JE.Soil.206_1885254 JE.Soil.206_1911963 JE.Soil.210_12492 JE.Soil.210_15867 JE.Soil.210_28668 JE.Soil.210_38469 JE.Soil.210_42161 JE.Soil.210_85541 JE.Soil.210_103564 JE.Soil.210_106534 JE.Soil.210_113750 JE.Soil.210_120104 JE.Soil.210_126952 JE.Soil.210_138630 JE.Soil.210_140876 JE.Soil.210_142908 JE.Soil.210_155532 JE.Soil.210_167486 JE.Soil.210_174472 JE.Soil.210_185834 JE.Soil.210_211182 JE.Soil.210_216971 JE.Soil.210_217128 JE.Soil.210_242520 JE.Soil.210_256147 JE.Soil.210_272184 JE.Soil.210_299704 JE.Soil.210_352531 JE.Soil.210_420818 JE.Soil.210_436847 JE.Soil.210_438343 JE.Soil.210_445783 JE.Soil.210_447308 JE.Soil.210_451130 JE.Soil.210_455426 JE.Soil.210_482808 JE.Soil.210_488352 JE.Soil.210_491082 JE.Soil.210_497148 JE.Soil.210_498849 JE.Soil.210_510728 JE.Soil.210_524971 JE.Soil.210_549082 JE.Soil.210_591105 JE.Soil.210_594779 JE.Soil.210_612946 JE.Soil.210_621503 JE.Soil.210_621968 JE.Soil.210_622004 JE.Soil.210_622476 JE.Soil.210_630923 JE.Soil.210_661592 JE.Soil.210_669505 JE.Soil.210_671249 JE.Soil.210_676878 JE.Soil.210_684665 JE.Soil.210_699445 JE.Soil.210_739500 JE.Soil.210_755281 JE.Soil.210_758479 JE.Soil.210_759331 JE.Soil.210_783529 JE.Soil.210_787351 JE.Soil.210_794301 JE.Soil.210_798707 JE.Soil.210_809545 JE.Soil.210_830943 JE.Soil.210_831507 JE.Soil.210_839713 JE.Soil.210_847437 JE.Soil.210_868253 JE.Soil.210_871780 JE.Soil.210_878332 JE.Soil.210_878374 JE.Soil.210_909428 JE.Soil.210_924986 JE.Soil.210_927992 JE.Soil.210_928212 JE.Soil.214_81980 JE.Soil.214_82274 JE.Soil.214_155251 JE.Soil.214_285762 JE.Soil.214_428837 JE.Soil.214_435331 JE.Soil.214_499112 JE.Soil.214_630757 JE.Soil.214_1105685 JE.Soil.214_1151003 JE.Soil.214_1169100 JE.Soil.214_1180524 JE.Soil.214_1182316 JE.Soil.214_1207908 JE.Soil.214_1243495 JE.Soil.214_1263496 JE.Soil.214_1390633 JE.Soil.214_1426653 JE.Soil.214_1562618 JE.Soil.214_1573215 JE.Soil.214_1589637 JE.Soil.214_1595305 JE.Soil.214_1626198 JE.Soil.214_1633051 JE.Soil.214_1633756 JE.Soil.214_1800921 JE.Soil.214_2176375 JE.Soil.214_2176824 JE.Soil.214_2277192 JE.Soil.214_2497969 JE.Soil.214_2570517 JE.Soil.214_2606088 JE.Soil.214_2749900 JE.Soil.214_2752593 JE.Soil.218_35637 JE.Soil.218_113366 JE.Soil.218_188414 JE.Soil.218_188845 JE.Soil.218_211655 JE.Soil.218_373077 JE.Soil.218_389971 JE.Soil.218_409451 JE.Soil.218_410327 JE.Soil.218_467602 JE.Soil.218_492146 JE.Soil.218_518721 JE.Soil.218_542407 JE.Soil.218_565109 JE.Soil.218_566106 JE.Soil.218_615675 JE.Soil.218_628698 JE.Soil.218_646619 JE.Soil.218_648014 JE.Soil.218_684614 JE.Soil.218_690801 JE.Soil.218_756879 JE.Soil.218_780360 JE.Soil.218_794560 JE.Soil.218_804441 JE.Soil.218_851793 JE.Soil.218_870622 JE.Soil.218_911199 JE.Soil.218_911339 JE.Soil.218_942834 JE.Soil.218_975531 JE.Soil.218_1050788 JE.Soil.218_1126540 JE.Soil.218_1249770 JE.Soil.218_1264491 JE.Soil.218_1282158 JE.Soil.218_1288266 JE.Soil.218_1335378 JE.Soil.218_1342829 JE.Soil.218_1371323 JE.Soil.218_1435409 JE.Soil.218_1445059 JE.Soil.218_1466977 JE.Soil.218_1472587 JE.Soil.218_1564110 JE.Soil.218_1578877 JE.Soil.218_1634420 JE.Soil.218_1641960 JE.Soil.222_9437 JE.Soil.222_220401 JE.Soil.222_309916 JE.Soil.222_414739 JE.Soil.222_462341 JE.Soil.222_494364 JE.Soil.222_513057 JE.Soil.222_522973 JE.Soil.222_592168 JE.Soil.222_625675 JE.Soil.222_639308 JE.Soil.222_700081 JE.Soil.222_714591 JE.Soil.222_778260 JE.Soil.222_782589 JE.Soil.222_822003 JE.Soil.222_824263 JE.Soil.222_873811 JE.Soil.222_964946 JE.Soil.222_1011452 JE.Soil.222_1022606 JE.Soil.222_1032900 JE.Soil.222_1094547 JE.Soil.222_1105123 JE.Soil.222_1106727 JE.Soil.222_1167988 JE.Soil.222_1187417 JE.Soil.222_1235102 JE.Soil.222_1383298 JE.Soil.222_1393078 JE.Soil.222_1562400 JE.Soil.222_1675571 JE.Soil.222_1693189 JE.Soil.222_1701663 JE.Soil.222_1719332 JE.Soil.222_1733097 JE.Soil.222_1741072 JE.Soil.222_1771333 JE.Soil.222_1797856 JE.Soil.222_1841695 JE.Soil.222_1857490 JE.Soil.222_1869742 JE.Soil.222_1932567 JE.Soil.222_1953537 JE.Soil.222_1953716 JE.Soil.222_2002002 JE.Soil.222_2065607 JE.Soil.222_2067995 JE.Soil.222_2106233 JE.Soil.222_2106401 JE.Soil.222_2247991 JE.Soil.222_2367113 JE.Soil.222_2386069 JE.Soil.222_2617295 JE.Soil.222_2624917 JE.Soil.222_2657623 JE.Soil.22_19975 JE.Soil.22_145820 JE.Soil.22_313621 JE.Soil.22_376601 JE.Soil.22_676887 JE.Soil.22_729008 JE.Soil.22_873879 JE.Soil.22_970510 JE.Soil.22_974959 JE.Soil.22_1024451 JE.Soil.22_1035045 JE.Soil.22_1190700 JE.Soil.22_1196772 JE.Soil.22_1239751 JE.Soil.22_1315261 JE.Soil.22_1425328 JE.Soil.22_1703927 JE.Soil.22_1779801 JE.Soil.22_1827160 JE.Soil.22_1887806 JE.Soil.22_1982669 JE.Soil.258_123041 JE.Soil.258_123535 JE.Soil.262_228740 JE.Soil.26_99358 JE.Soil.26_277494 JE.Soil.26_347104 JE.Soil.26_358543 JE.Soil.26_391408 JE.Soil.26_442346 JE.Soil.26_477148 JE.Soil.26_477226 JE.Soil.26_542267 JE.Soil.26_542321 JE.Soil.26_583331 JE.Soil.26_615185 JE.Soil.26_659025 JE.Soil.26_681771 JE.Soil.26_681916 JE.Soil.26_711851 JE.Soil.26_750567 JE.Soil.26_764162 JE.Soil.26_1205380 JE.Soil.26_1354027 JE.Soil.26_1451360 JE.Soil.26_1504071 JE.Soil.26_1513535 JE.Soil.26_1515450 JE.Soil.26_1645977 JE.Soil.26_1709479 JE.Soil.26_1823171 JE.Soil.26_1836555 JE.Soil.26_2015556 JE.Soil.26_2069026 JE.Soil.274_416003 JE.Soil.274_630088 JE.Soil.274_859649 JE.Soil.274_1599742 JE.Soil.282_777707 JE.Soil.282_1071317 JE.Soil.282_1667731 JE.Soil.286_362998 JE.Soil.286_881258 JE.Soil.290_1923404 JE.Soil.294_37899 JE.Soil.294_278688 JE.Soil.294_285064 JE.Soil.298_95752 JE.Soil.2_28966 JE.Soil.2_96571 JE.Soil.2_174053 JE.Soil.2_174492 JE.Soil.2_261122 JE.Soil.2_262293 JE.Soil.2_339598 JE.Soil.2_340808 JE.Soil.2_340839 JE.Soil.2_520440 JE.Soil.2_603605 JE.Soil.2_660662 JE.Soil.2_703398 JE.Soil.2_732687 JE.Soil.2_750606 JE.Soil.2_773472 JE.Soil.2_816461 JE.Soil.2_902617 JE.Soil.2_927081 JE.Soil.2_932334 JE.Soil.2_1015406 JE.Soil.2_1091139 JE.Soil.2_1115710 JE.Soil.2_1139457 JE.Soil.2_1255686 JE.Soil.2_1265278 JE.Soil.2_1323308 JE.Soil.2_1343536 JE.Soil.2_1428227 JE.Soil.2_1557193 JE.Soil.2_1589377 JE.Soil.2_1631388 JE.Soil.2_1702753 JE.Soil.2_1828930 JE.Soil.2_1971637 JE.Soil.2_2007614 JE.Soil.2_2063174 JE.Soil.2_2063297 JE.Soil.2_2063379 JE.Soil.2_2137305 JE.Soil.2_2208508 JE.Soil.2_2247128 JE.Soil.302_98996 JE.Soil.302_315281 JE.Soil.302_468174 JE.Soil.302_509983 JE.Soil.302_697465 JE.Soil.30_41852 JE.Soil.30_83668 JE.Soil.30_106508 JE.Soil.30_109056 JE.Soil.30_146681 JE.Soil.30_234590 JE.Soil.30_293926 JE.Soil.30_326284 JE.Soil.30_467930 JE.Soil.30_522857 JE.Soil.30_608914 JE.Soil.30_674728 JE.Soil.30_733687 JE.Soil.30_765507 JE.Soil.30_856501 JE.Soil.30_1191418 JE.Soil.30_1251597 JE.Soil.30_1342477 JE.Soil.30_1349967 JE.Soil.30_1422286 JE.Soil.30_1440223 JE.Soil.30_1663298 JE.Soil.30_1788455 JE.Soil.30_1924663 JE.Soil.30_1924742 JE.Soil.30_1945937 JE.Soil.30_1973150 JE.Soil.30_2143524 JE.Soil.30_2158666 JE.Soil.30_2158745 JE.Soil.30_2195552 JE.Soil.30_2255683 JE.Soil.30_2267781 JE.Soil.30_2288755 JE.Soil.30_2395854 JE.Soil.30_2402027 JE.Soil.30_2480336 JE.Soil.30_2570855 JE.Soil.30_2576622 JE.Soil.30_2594474 JE.Soil.30_2841951 JE.Soil.30_2879008 JE.Soil.30_2912433 JE.Soil.30_2930477 JE.Soil.30_3045566 JE.Soil.30_3081449 JE.Soil.314_386744 JE.Soil.314_889462 JE.Soil.314_1320230 JE.Soil.314_1322796 JE.Soil.318_284150 JE.Soil.318_959997 JE.Soil.34_194555 JE.Soil.34_247186 JE.Soil.34_343931 JE.Soil.34_408488 JE.Soil.34_788670 JE.Soil.34_828376 JE.Soil.34_970976 JE.Soil.34_1258194 JE.Soil.34_1424571 JE.Soil.34_1833173 JE.Soil.34_2107119 JE.Soil.34_2458055 JE.Soil.34_3715056 JE.Soil.34_3738467 JE.Soil.34_3755474 JE.Soil.34_3789994 JE.Soil.34_3829016 JE.Soil.34_3933718 JE.Soil.38_9801 JE.Soil.38_343718 JE.Soil.38_963037 JE.Soil.38_1053298 JE.Soil.38_1338056 JE.Soil.38_1359908 JE.Soil.38_2674357 JE.Soil.42_130301 JE.Soil.42_174185 JE.Soil.42_912682 JE.Soil.42_912846 JE.Soil.42_1966449 JE.Soil.42_2054541 JE.Soil.42_2092875 JE.Soil.42_2415270 JE.Soil.46_120483 JE.Soil.46_159454 JE.Soil.46_457630 JE.Soil.46_650479 JE.Soil.46_1125757 JE.Soil.46_1131196 JE.Soil.46_1323701 JE.Soil.46_1368559 JE.Soil.46_1636044 JE.Soil.46_1933867 JE.Soil.46_2117684 JE.Soil.46_2234685 JE.Soil.46_2315165 JE.Soil.46_2410564 JE.Soil.54_309702 JE.Soil.54_1060078 JE.Soil.58_487987 JE.Soil.58_899240 JE.Soil.58_1509288 JE.Soil.6_214706 JE.Soil.6_268003 JE.Soil.6_279245 JE.Soil.6_373927 JE.Soil.6_389207 JE.Soil.6_400610 JE.Soil.6_572719 JE.Soil.6_577043 JE.Soil.6_692108 JE.Soil.6_734781 JE.Soil.6_806979 JE.Soil.6_835023 JE.Soil.6_1104600 JE.Soil.6_1152850 JE.Soil.6_1168106 JE.Soil.6_1235801 JE.Soil.6_1322719 JE.Soil.6_1762956 JE.Soil.6_1767097 JE.Soil.6_1773880 JE.Soil.6_1876559 JE.Soil.6_1949279 JE.Soil.6_2148074 JE.Soil.6_2246529 JE.Soil.6_2394644 JE.Soil.6_2504715 JE.Soil.6_2512113 JE.Soil.6_2641974 JE.Soil.6_2666469 JE.Soil.6_2716971 JE.Soil.6_2735970 JE.Soil.6_2801114 JE.Soil.6_2897591 JE.Soil.6_2933097 JE.Soil.70_508883 JE.Soil.82_1511984 JE.Soil.98_262085 JE.Soil.98_358914 JE.Soil.98_404307 JE.Soil.98_438347 JE.Soil.98_500896 JE.Soil.98_547360 JE.Soil.98_711164 JE.Soil.98_772676 JE.Soil.98_804531 JE.Soil.98_1026345 JE.Lundberg.109_941824 JE.Lundberg.10_249360 JE.Lundberg.10_467520 JE.Lundberg.10_686679 JE.Lundberg.10_876364 JE.Lundberg.10_1195438 JE.Lundberg.10_1195549 JE.Lundberg.112_646121 JE.Lundberg.124_29835 JE.Lundberg.124_421009 JE.Lundberg.124_805615 JE.Lundberg.124_805728 JE.Lundberg.127_131305 JE.Lundberg.127_564761 JE.Lundberg.127_859002 JE.Lundberg.127_1110962 JE.Lundberg.127_1237202 JE.Lundberg.130_1081646 JE.Lundberg.133_953811 JE.Lundberg.133_1060930 JE.Lundberg.136_276793 JE.Lundberg.13_1382387 JE.Lundberg.13_2170696 JE.Lundberg.13_2170937 JE.Lundberg.13_3850510 JE.Lundberg.142_72913 JE.Lundberg.142_223364 JE.Lundberg.142_665426 JE.Lundberg.148_346957 JE.Lundberg.148_887950 JE.Lundberg.154_722061 JE.Lundberg.154_1233103 JE.Lundberg.154_1233192 JE.Lundberg.154_1331781 JE.Lundberg.157_787109 JE.Lundberg.157_792712 JE.Lundberg.157_801632 JE.Lundberg.157_801845 JE.Lundberg.157_801918 JE.Lundberg.160_500604 JE.Lundberg.160_798026 JE.Lundberg.160_836197 JE.Lundberg.163_576477 JE.Lundberg.169_165152 JE.Lundberg.169_169621 JE.Lundberg.169_433899 JE.Lundberg.169_464420 JE.Lundberg.169_517693 JE.Lundberg.169_533563 JE.Lundberg.169_1640904 JE.Lundberg.16_138678 JE.Lundberg.16_403686 JE.Lundberg.16_431969 JE.Lundberg.16_555774 JE.Lundberg.16_555901 JE.Lundberg.16_561303 JE.Lundberg.16_792637 JE.Lundberg.16_792814 JE.Lundberg.16_809836 JE.Lundberg.16_859235 JE.Lundberg.16_866730 JE.Lundberg.16_1118722 JE.Lundberg.16_1193424 JE.Lundberg.172_275642 JE.Lundberg.172_361862 JE.Lundberg.172_362004 JE.Lundberg.172_798997 JE.Lundberg.172_908228 JE.Lundberg.172_917500 JE.Lundberg.172_1230858 JE.Lundberg.172_1231123 JE.Lundberg.172_1290000 JE.Lundberg.175_229064 JE.Lundberg.175_376191 JE.Lundberg.175_688040 JE.Lundberg.175_763321 JE.Lundberg.175_822310 JE.Lundberg.175_980237 JE.Lundberg.175_1176337 JE.Lundberg.175_1181850 JE.Lundberg.178_92171 JE.Lundberg.178_92355 JE.Lundberg.178_127545 JE.Lundberg.178_210360 JE.Lundberg.178_210583 JE.Lundberg.178_246848 JE.Lundberg.178_556937 JE.Lundberg.181_262795 JE.Lundberg.181_397132 JE.Lundberg.181_474289 JE.Lundberg.181_838671 JE.Lundberg.181_908003 JE.Lundberg.181_908253 JE.Lundberg.181_957897 JE.Lundberg.181_964335 JE.Lundberg.181_964377 JE.Lundberg.187_650409 JE.Lundberg.187_892463 JE.Lundberg.187_929338 JE.Lundberg.190_58358 JE.Lundberg.190_58501 JE.Lundberg.190_58655 JE.Lundberg.190_127244 JE.Lundberg.190_201918 JE.Lundberg.190_346889 JE.Lundberg.190_541981 JE.Lundberg.190_729101 JE.Lundberg.190_986800 JE.Lundberg.190_1073471 JE.Lundberg.190_1310458 JE.Lundberg.190_1348916 JE.Lundberg.19_499787 JE.Lundberg.1_2156618 JE.Lundberg.22_287748 JE.Lundberg.22_429264 JE.Lundberg.22_944204 JE.Lundberg.25_217582 JE.Lundberg.25_217738 JE.Lundberg.25_1045610 JE.Lundberg.25_1326643 JE.Lundberg.25_1326910 JE.Lundberg.25_1442539 JE.Lundberg.25_1457764 JE.Lundberg.28_996510 JE.Lundberg.28_1110807 JE.Lundberg.28_1321285 JE.Lundberg.31_14498 JE.Lundberg.31_134437 JE.Lundberg.31_480415 JE.Lundberg.31_503377 JE.Lundberg.31_577237 JE.Lundberg.31_577414 JE.Lundberg.31_584147 JE.Lundberg.31_946028 JE.Lundberg.31_1315804 JE.Lundberg.31_1736049 JE.Lundberg.34_447942 JE.Lundberg.34_464574 JE.Lundberg.34_464846 JE.Lundberg.34_521537 JE.Lundberg.34_631836 JE.Lundberg.34_650863 JE.Lundberg.34_739240 JE.Lundberg.34_812758 JE.Lundberg.34_914968 JE.Lundberg.34_920493 JE.Lundberg.34_1229827 JE.Lundberg.34_1570523 JE.Lundberg.34_1584891 JE.Lundberg.34_1827441 JE.Lundberg.37_553100 JE.Lundberg.37_849541 JE.Lundberg.37_1136818 JE.Lundberg.37_1239774 JE.Lundberg.37_1240077 JE.Lundberg.37_1358834 JE.Lundberg.40_10396 JE.Lundberg.40_62923 JE.Lundberg.40_162519 JE.Lundberg.40_217194 JE.Lundberg.40_293252 JE.Lundberg.40_324488 JE.Lundberg.40_422600 JE.Lundberg.40_460391 JE.Lundberg.40_465392 JE.Lundberg.40_534092 JE.Lundberg.40_975528 JE.Lundberg.40_1184759 JE.Lundberg.40_1320752 JE.Lundberg.40_1493856 JE.Lundberg.40_1559101 JE.Lundberg.40_1694865 JE.Lundberg.43_43547 JE.Lundberg.43_230684 JE.Lundberg.43_409125 JE.Lundberg.43_585804 JE.Lundberg.43_611481 JE.Lundberg.43_766651 JE.Lundberg.43_820887 JE.Lundberg.43_872159 JE.Lundberg.43_897896 JE.Lundberg.43_1030023 JE.Lundberg.43_1131460 JE.Lundberg.43_1208632 JE.Lundberg.43_1208855 JE.Lundberg.43_1253666 JE.Lundberg.43_1358362 JE.Lundberg.43_1405382 JE.Lundberg.46_52726 JE.Lundberg.46_155895 JE.Lundberg.46_165635 JE.Lundberg.46_207129 JE.Lundberg.46_207138 JE.Lundberg.46_371437 JE.Lundberg.46_394061 JE.Lundberg.46_563645 JE.Lundberg.46_624922 JE.Lundberg.46_659761 JE.Lundberg.46_686969 JE.Lundberg.46_835618 JE.Lundberg.46_835932 JE.Lundberg.46_847258 JE.Lundberg.46_854883 JE.Lundberg.46_855045 JE.Lundberg.46_973777 JE.Lundberg.46_999791 JE.Lundberg.46_1010865 JE.Lundberg.46_1021152 JE.Lundberg.46_1299896 JE.Lundberg.46_1504572 JE.Lundberg.46_1520524 JE.Lundberg.46_1566274 JE.Lundberg.46_1649138 JE.Lundberg.46_1669902 JE.Lundberg.49_19639 JE.Lundberg.49_794356 JE.Lundberg.4_156945 JE.Lundberg.4_379919 JE.Lundberg.52_884148 JE.Lundberg.52_1273930 JE.Lundberg.52_1622513 JE.Lundberg.58_391867 JE.Lundberg.61_508559 JE.Lundberg.61_724001 JE.Lundberg.61_970421 JE.Lundberg.64_134152 JE.Lundberg.64_691787 JE.Lundberg.64_1017171 JE.Lundberg.64_1119638 JE.Lundberg.64_1960079 JE.Lundberg.64_2409059 JE.Lundberg.70_394955 JE.Lundberg.70_542411 JE.Lundberg.73_249257 JE.Lundberg.73_284502 JE.Lundberg.73_429680 JE.Lundberg.73_491686 JE.Lundberg.73_554594 JE.Lundberg.73_668218 JE.Lundberg.73_814739 JE.Lundberg.73_1316613 JE.Lundberg.73_1316868 JE.Lundberg.76_270045 JE.Lundberg.76_432578 JE.Lundberg.76_449445 JE.Lundberg.76_955038 JE.Lundberg.76_1186326 JE.Lundberg.76_1329804 JE.Lundberg.79_188527 JE.Lundberg.79_188784 JE.Lundberg.79_303526 JE.Lundberg.79_596593 JE.Lundberg.79_596595 JE.Lundberg.79_642338 JE.Lundberg.79_838879 JE.Lundberg.79_852851 JE.Lundberg.79_949107 JE.Lundberg.79_1143825 JE.Lundberg.79_1169822 JE.Lundberg.79_1201852 JE.Lundberg.79_1280533 JE.Lundberg.79_1281166 JE.Lundberg.79_1354560 JE.Lundberg.79_1625115 JE.Lundberg.79_1635131 JE.Lundberg.7_752314 JE.Lundberg.82_35092 JE.Lundberg.82_104722 JE.Lundberg.82_131098 JE.Lundberg.82_199020 JE.Lundberg.82_268566 JE.Lundberg.82_290791 JE.Lundberg.82_331866 JE.Lundberg.82_332051 JE.Lundberg.82_353600 JE.Lundberg.82_434537 JE.Lundberg.82_545560 JE.Lundberg.82_557696 JE.Lundberg.82_628551 JE.Lundberg.82_640224 JE.Lundberg.82_728535 JE.Lundberg.82_889908 JE.Lundberg.82_901414 JE.Lundberg.85_1112444 JE.Lundberg.85_1162295 JE.Lundberg.85_1624140 JE.Lundberg.85_1627427 JE.Lundberg.85_1945518 JE.Lundberg.85_1945751 JE.Lundberg.85_2526416 JE.Lundberg.85_2732370 JE.Lundberg.85_2732756 JE.Lundberg.85_3311338 JE.Lundberg.85_3351869 JE.Lundberg.85_3735501 JE.Lundberg.85_3735642 JE.Lundberg.85_3844696 JE.Lundberg.85_4225598 JE.Lundberg.85_4814049 JE.Lundberg.85_4814344 JE.Lundberg.88_84205 JE.Lundberg.88_179561 JE.Lundberg.88_421322 JE.Lundberg.88_433378 JE.Lundberg.88_485850 JE.Lundberg.88_521490 JE.Lundberg.88_582878 JE.Lundberg.88_613304 JE.Lundberg.88_613311 JE.Lundberg.88_942552 JE.Lundberg.88_946039 JE.Lundberg.88_1018946 JE.Lundberg.88_1223636 JE.Lundberg.88_1295793 JE.Lundberg.88_1303073 JE.Lundberg.88_1433803 JE.Lundberg.91_40538 JE.Lundberg.91_438392 JE.Lundberg.91_438699 JE.Lundberg.91_781279 JE.Lundberg.91_822542 JE.Lundberg.91_822794 JE.Lundberg.91_917765 JE.Lundberg.91_1096385 JE.Lundberg.91_1369630 JE.Lundberg.91_1369804 JE.Lundberg.91_1406106 JE.Lundberg.91_1406201 JE.Lundberg.91_1466154 JE.Lundberg.91_1466365 JE.Lundberg.94_26665 JE.Lundberg.94_158265 JE.Lundberg.94_413659 JE.Lundberg.94_428150 JE.Lundberg.94_584732 JE.Lundberg.94_602499 JE.Lundberg.94_672121 JE.Lundberg.94_806922 JE.Lundberg.94_807159 JE.Lundberg.94_940189 JE.Lundberg.94_1127701 JE.Lundberg.94_1161669 JE.Lundberg.94_1172022 JE.Lundberg.94_1181973 JE.Soil.102_961 JE.Soil.102_1214 JE.Soil.102_14668 JE.Soil.102_24150 JE.Soil.102_35665 JE.Soil.102_43988 JE.Soil.102_48778 JE.Soil.102_48882 JE.Soil.102_48953 JE.Soil.102_75643 JE.Soil.102_105201 JE.Soil.102_111635 JE.Soil.102_121752 JE.Soil.102_158287 JE.Soil.102_168382 JE.Soil.102_186096 JE.Soil.102_188888 JE.Soil.102_219248 JE.Soil.102_256025 JE.Soil.102_258694 JE.Soil.102_261497 JE.Soil.102_339167 JE.Soil.102_375420 JE.Soil.102_385869 JE.Soil.102_399053 JE.Soil.102_416351 JE.Soil.102_453778 JE.Soil.102_470747 JE.Soil.102_501944 JE.Soil.102_531721 JE.Soil.102_552163 JE.Soil.102_562036 JE.Soil.102_562288 JE.Soil.102_563961 JE.Soil.102_595813 JE.Soil.102_603725 JE.Soil.102_607779 JE.Soil.102_613422 JE.Soil.102_616957 JE.Soil.102_646927 JE.Soil.102_656554 JE.Soil.102_657209 JE.Soil.102_670448 JE.Soil.106_146912 JE.Soil.106_337713 JE.Soil.106_372671 JE.Soil.106_454154 JE.Soil.106_454347 JE.Soil.106_556990 JE.Soil.106_577463 JE.Soil.106_587464 JE.Soil.106_732363 JE.Soil.106_754529 JE.Soil.106_767840 JE.Soil.106_813822 JE.Soil.106_821406 JE.Soil.106_879919 JE.Soil.106_907901 JE.Soil.106_971904 JE.Soil.106_982144 JE.Soil.106_1105693 JE.Soil.106_1232037 JE.Soil.106_1279850 JE.Soil.106_1297433 JE.Soil.106_1331876 JE.Soil.106_1491976 JE.Soil.106_1542178 JE.Soil.106_1609205 JE.Soil.106_1612884 JE.Soil.106_1762508 JE.Soil.106_1894751 JE.Soil.106_1918317 JE.Soil.106_1927165 JE.Soil.106_1985202 JE.Soil.106_2084012 JE.Soil.106_2152236 JE.Soil.106_2274887 JE.Soil.106_2292555 JE.Soil.106_2402838 JE.Soil.106_2434350 JE.Soil.106_2491174 JE.Soil.106_2702532 JE.Soil.106_2719293 JE.Soil.106_2821164 JE.Soil.106_2969291 JE.Soil.106_2978413 JE.Soil.106_3002491 JE.Soil.106_3152675 JE.Soil.106_3158664 JE.Soil.106_3163132 JE.Soil.106_3235621 JE.Soil.110_29985 JE.Soil.110_84793 JE.Soil.110_151561 JE.Soil.110_185352 JE.Soil.110_212928 JE.Soil.110_213027 JE.Soil.110_273027 JE.Soil.110_365231 JE.Soil.110_414826 JE.Soil.110_434179 JE.Soil.110_454186 JE.Soil.110_506655 JE.Soil.110_511426 JE.Soil.110_527350 JE.Soil.110_570255 JE.Soil.110_580373 JE.Soil.110_624353 JE.Soil.110_805618 JE.Soil.110_825665 JE.Soil.110_862319 JE.Soil.110_906994 JE.Soil.110_980300 JE.Soil.110_980660 JE.Soil.110_999049 JE.Soil.110_1005862 JE.Soil.110_1041811 JE.Soil.110_1077680 JE.Soil.110_1139157 JE.Soil.110_1142384 JE.Soil.110_1190142 JE.Soil.110_1191023 JE.Soil.110_1198988 JE.Soil.118_127748 JE.Soil.118_127907 JE.Soil.118_158927 JE.Soil.118_209811 JE.Soil.118_263563 JE.Soil.118_285063 JE.Soil.118_316080 JE.Soil.118_329271 JE.Soil.118_333739 JE.Soil.118_359740 JE.Soil.118_385792 JE.Soil.118_442140 JE.Soil.118_507531 JE.Soil.118_544609 JE.Soil.118_554133 JE.Soil.118_554213 JE.Soil.118_601540 JE.Soil.118_629473 JE.Soil.118_723477 JE.Soil.118_723744 JE.Soil.118_741336 JE.Soil.118_866375 JE.Soil.118_885271 JE.Soil.118_896254 JE.Soil.118_946467 JE.Soil.118_951235 JE.Soil.118_971530 JE.Soil.118_1045135 JE.Soil.118_1064220 JE.Soil.118_1116038 JE.Soil.118_1145018 JE.Soil.118_1149288 JE.Soil.118_1172098 JE.Soil.118_1187654 JE.Soil.122_4575 JE.Soil.122_13597 JE.Soil.122_35534 JE.Soil.122_53076 JE.Soil.122_56112 JE.Soil.122_59194 JE.Soil.122_59415 JE.Soil.122_60254 JE.Soil.122_75217 JE.Soil.122_130423 JE.Soil.122_187459 JE.Soil.122_191256 JE.Soil.122_194712 JE.Soil.122_196331 JE.Soil.122_213267 JE.Soil.122_222744 JE.Soil.122_252654 JE.Soil.122_268513 JE.Soil.122_275705 JE.Soil.122_291853 JE.Soil.122_291957 JE.Soil.122_292003 JE.Soil.122_295931 JE.Soil.122_326010 JE.Soil.122_473526 JE.Soil.122_475074 JE.Soil.122_497013 JE.Soil.122_500523 JE.Soil.122_516246 JE.Soil.122_524869 JE.Soil.122_525833 JE.Soil.122_526072 JE.Soil.122_538367 JE.Soil.122_540657 JE.Soil.122_549179 JE.Soil.122_580984 JE.Soil.122_600007 JE.Soil.122_623091 JE.Soil.122_632859 JE.Soil.122_633118 JE.Soil.122_644357 JE.Soil.122_660514 JE.Soil.122_660602 JE.Soil.122_664553 JE.Soil.122_664582 JE.Soil.122_664702 JE.Soil.122_673884 JE.Soil.122_684352 JE.Soil.122_712818 JE.Soil.122_736118 JE.Soil.122_740817 JE.Soil.122_752482 JE.Soil.122_760235 JE.Soil.122_793512 JE.Soil.122_794524 JE.Soil.122_801291 JE.Soil.122_807127 JE.Soil.122_816157 JE.Soil.122_822825 JE.Soil.126_88014 JE.Soil.126_131506 JE.Soil.126_244310 JE.Soil.126_297998 JE.Soil.126_367687 JE.Soil.126_481894 JE.Soil.126_494411 JE.Soil.126_536820 JE.Soil.126_577738 JE.Soil.126_604267 JE.Soil.126_639618 JE.Soil.126_662903 JE.Soil.126_671725 JE.Soil.126_699096 JE.Soil.126_702877 JE.Soil.126_778197 JE.Soil.126_855587 JE.Soil.126_864862 JE.Soil.126_865609 JE.Soil.126_906080 JE.Soil.126_938986 JE.Soil.126_945077 JE.Soil.126_961178 JE.Soil.126_961711 JE.Soil.126_968477 JE.Soil.126_1015353 JE.Soil.126_1064758 JE.Soil.126_1077814 JE.Soil.126_1084373 JE.Soil.126_1244753 JE.Soil.126_1262994 JE.Soil.126_1280826 JE.Soil.126_1324882 JE.Soil.126_1331643 JE.Soil.126_1381691 JE.Soil.126_1421002 JE.Soil.126_1459438 JE.Soil.126_1474068 JE.Soil.126_1509787 JE.Soil.126_1529394 JE.Soil.130_33084 JE.Soil.130_47297 JE.Soil.130_77979 JE.Soil.130_108227 JE.Soil.130_108942 JE.Soil.130_146670 JE.Soil.130_160307 JE.Soil.130_175282 JE.Soil.130_183297 JE.Soil.130_202282 JE.Soil.130_216433 JE.Soil.130_251606 JE.Soil.130_258747 JE.Soil.130_298655 JE.Soil.130_300475 JE.Soil.130_300534 JE.Soil.130_311863 JE.Soil.130_327413 JE.Soil.130_329375 JE.Soil.130_390559 JE.Soil.130_393870 JE.Soil.130_431545 JE.Soil.130_469632 JE.Soil.130_473022 JE.Soil.130_531901 JE.Soil.130_550011 JE.Soil.130_550103 JE.Soil.130_559506 JE.Soil.130_567040 JE.Soil.130_578977 JE.Soil.130_629187 JE.Soil.130_645020 JE.Soil.130_679675 JE.Soil.130_726039 JE.Soil.130_771423 JE.Soil.130_812117 JE.Soil.130_847571 JE.Soil.130_854288 JE.Soil.130_866280 JE.Soil.134_201512 JE.Soil.134_618069 JE.Soil.134_655663 JE.Soil.134_805624 JE.Soil.134_871003 JE.Soil.134_888166 JE.Soil.134_988501 JE.Soil.134_990198 JE.Soil.134_1001949 JE.Soil.134_1269517 JE.Soil.134_1280740 JE.Soil.134_1363816 JE.Soil.134_1531361 JE.Soil.134_1748464 JE.Soil.134_2157498 JE.Soil.134_2216282 JE.Soil.134_2241635 JE.Soil.134_2242178 JE.Soil.134_2653616 JE.Soil.134_2685818 JE.Soil.134_2717349 JE.Soil.134_2896288 JE.Soil.134_2984333 JE.Soil.138_294895 JE.Soil.138_308025 JE.Soil.138_340079 JE.Soil.138_483988 JE.Soil.138_542894 JE.Soil.138_615337 JE.Soil.138_734012 JE.Soil.138_748479 JE.Soil.138_877995 JE.Soil.138_949891 JE.Soil.138_1290127 JE.Soil.138_1311446 JE.Soil.138_1339448 JE.Soil.138_1379191 JE.Soil.138_1383062 JE.Soil.142_180259 JE.Soil.142_256170 JE.Soil.142_441133 JE.Soil.142_485207 JE.Soil.142_514307 JE.Soil.142_538612 JE.Soil.142_580140 JE.Soil.142_878735 JE.Soil.142_940902 JE.Soil.142_1022119 JE.Soil.142_1169771 JE.Soil.142_1186139 JE.Soil.142_1279290 JE.Soil.142_1459409 JE.Soil.142_1578404 JE.Soil.142_1578473 JE.Soil.142_1670418 JE.Soil.142_1670499 JE.Soil.142_1697890 JE.Soil.142_1731423 JE.Soil.142_1739982 JE.Soil.142_1778025 JE.Soil.142_1892246 JE.Soil.142_1892453 JE.Soil.142_1987282 JE.Soil.142_2043125 JE.Soil.142_2257003 JE.Soil.142_2410946 JE.Soil.142_2410959 JE.Soil.142_2480221 JE.Soil.142_2622052 JE.Soil.142_2813135 JE.Soil.142_2880449 JE.Soil.142_2990354 JE.Soil.18_1992139 JE.Soil.198_1283292 JE.Soil.202_265272 JE.Soil.202_348422 JE.Soil.202_663005 JE.Soil.210_48490 JE.Soil.210_650485 JE.Soil.222_949627 JE.Soil.234_143926 JE.Soil.234_221420 JE.Soil.234_316013 JE.Soil.234_316433 JE.Soil.234_316622 JE.Soil.234_505460 JE.Soil.234_623611 JE.Soil.234_886415 JE.Soil.234_1041664 JE.Soil.234_2164675 JE.Soil.234_2486573 JE.Soil.250_11625 JE.Soil.250_243800 JE.Soil.250_536665 JE.Soil.254_93963 JE.Soil.254_156875 JE.Soil.254_157239 JE.Soil.254_465387 JE.Soil.254_540487 JE.Soil.254_540704 JE.Soil.254_546257 JE.Soil.254_546602 JE.Soil.254_546721 JE.Soil.254_691477 JE.Soil.254_784142 JE.Soil.258_7112 JE.Soil.258_82449 JE.Soil.258_108941 JE.Soil.258_427248 JE.Soil.258_496960 JE.Soil.258_866785 JE.Soil.258_891078 JE.Soil.258_1490537 JE.Soil.258_1804254 JE.Soil.258_1828990 JE.Soil.262_314568 JE.Soil.262_509885 JE.Soil.262_1029113 JE.Soil.262_1094804 JE.Soil.270_101023 JE.Soil.270_161820 JE.Soil.270_1006704 JE.Soil.270_1051816 JE.Soil.270_1267665 JE.Soil.270_1410484 JE.Soil.270_1610641 JE.Soil.270_1774111 JE.Soil.274_205033 JE.Soil.274_305143 JE.Soil.274_372172 JE.Soil.274_490322 JE.Soil.274_549516 JE.Soil.274_603893 JE.Soil.274_604459 JE.Soil.274_666875 JE.Soil.274_842190 JE.Soil.274_852928 JE.Soil.274_980337 JE.Soil.274_1009904 JE.Soil.274_1042333 JE.Soil.274_1253091 JE.Soil.274_1293959 JE.Soil.274_1372733 JE.Soil.274_1439373 JE.Soil.274_1496124 JE.Soil.274_1496946 JE.Soil.274_1783150 JE.Soil.274_1816838 JE.Soil.274_1978405 JE.Soil.274_2065266 JE.Soil.274_2147232 JE.Soil.274_2204053 JE.Soil.274_2291595 JE.Soil.274_2450719 JE.Soil.274_2473918 JE.Soil.278_29320 JE.Soil.278_176390 JE.Soil.278_206756 JE.Soil.278_440982 JE.Soil.278_484523 JE.Soil.278_594106 JE.Soil.278_619870 JE.Soil.278_625304 JE.Soil.278_653690 JE.Soil.278_749820 JE.Soil.278_868242 JE.Soil.278_877487 JE.Soil.278_877839 JE.Soil.278_1166862 JE.Soil.278_1213062 JE.Soil.278_1298751 JE.Soil.278_1306741 JE.Soil.278_1474030 JE.Soil.278_1589384 JE.Soil.278_1744583 JE.Soil.278_1789691 JE.Soil.278_1892840 JE.Soil.278_1989362 JE.Soil.278_1996678 JE.Soil.278_2035552 JE.Soil.278_2250999 JE.Soil.278_2281809 JE.Soil.278_2347515 JE.Soil.278_2376200 JE.Soil.278_2401726 JE.Soil.278_2427979 JE.Soil.278_2431482 JE.Soil.278_2431521 JE.Soil.278_2431595 JE.Soil.278_2446297 JE.Soil.278_2465345 JE.Soil.278_2618156 JE.Soil.278_2647058 JE.Soil.282_10358 JE.Soil.282_151087 JE.Soil.282_272202 JE.Soil.282_313295 JE.Soil.282_346912 JE.Soil.282_606438 JE.Soil.282_606756 JE.Soil.282_624119 JE.Soil.282_624187 JE.Soil.282_693077 JE.Soil.282_926060 JE.Soil.282_926454 JE.Soil.282_1055201 JE.Soil.282_1068229 JE.Soil.282_1212116 JE.Soil.282_1212362 JE.Soil.282_1965350 JE.Soil.282_1992078 JE.Soil.282_2067069 JE.Soil.282_2554474 JE.Soil.282_2625340 JE.Soil.282_2653587 JE.Soil.286_144460 JE.Soil.286_342009 JE.Soil.286_401177 JE.Soil.286_643819 JE.Soil.286_645335 JE.Soil.286_646130 JE.Soil.286_822983 JE.Soil.286_827426 JE.Soil.286_881877 JE.Soil.286_1128089 JE.Soil.286_1305684 JE.Soil.286_1307302 JE.Soil.286_1335631 JE.Soil.286_1431272 JE.Soil.286_1543477 JE.Soil.286_1710444 JE.Soil.286_1887263 JE.Soil.286_1954552 JE.Soil.286_1960871 JE.Soil.286_2044230 JE.Soil.286_2098290 JE.Soil.290_836778 JE.Soil.290_881365 JE.Soil.290_887334 JE.Soil.290_1173021 JE.Soil.290_1215972 JE.Soil.290_1482797 JE.Soil.290_1753255 JE.Soil.290_1880535 JE.Soil.290_1880979 JE.Soil.290_2295308 JE.Soil.290_2308504 JE.Soil.290_2312621 JE.Soil.290_2389369 JE.Soil.290_2600756 JE.Soil.294_9937 JE.Soil.294_14089 JE.Soil.294_19015 JE.Soil.294_106649 JE.Soil.294_128385 JE.Soil.294_130516 JE.Soil.294_142964 JE.Soil.294_166896 JE.Soil.294_181376 JE.Soil.294_258344 JE.Soil.294_276341 JE.Soil.294_337446 JE.Soil.294_404976 JE.Soil.294_406199 JE.Soil.294_409378 JE.Soil.294_458600 JE.Soil.294_514219 JE.Soil.294_514611 JE.Soil.294_526542 JE.Soil.294_544019 JE.Soil.294_552783 JE.Soil.294_585433 JE.Soil.294_603308 JE.Soil.294_603693 JE.Soil.294_631004 JE.Soil.294_641462 JE.Soil.298_45166 JE.Soil.298_59156 JE.Soil.298_64585 JE.Soil.298_314018 JE.Soil.298_333224 JE.Soil.298_343204 JE.Soil.298_493927 JE.Soil.298_539320 JE.Soil.298_793644 JE.Soil.298_810083 JE.Soil.302_377 JE.Soil.302_40830 JE.Soil.302_80722 JE.Soil.302_97023 JE.Soil.302_149641 JE.Soil.302_289183 JE.Soil.302_333640 JE.Soil.302_384320 JE.Soil.302_510005 JE.Soil.302_590071 JE.Soil.30_361494 JE.Soil.310_70209 JE.Soil.310_252327 JE.Soil.310_494530 JE.Soil.310_1138263 JE.Soil.310_1569871 JE.Soil.310_1671795 JE.Soil.314_476764 JE.Soil.314_758000 JE.Soil.314_1566799 JE.Soil.318_187400 JE.Soil.318_196223 JE.Soil.318_242594 JE.Soil.318_429512 JE.Soil.318_990041 JE.Soil.318_1412619 JE.Soil.318_1413018 JE.Soil.318_1566702 JE.Soil.318_1626629 JE.Soil.318_1748104 JE.Soil.34_1766718 JE.Soil.42_1789622 JE.Soil.50_133710 JE.Soil.50_182338 JE.Soil.50_238639 JE.Soil.50_262278 JE.Soil.50_525234 JE.Soil.50_665488 JE.Soil.54_19539 JE.Soil.54_85472 JE.Soil.54_189231 JE.Soil.54_423834 JE.Soil.54_545659 JE.Soil.54_554102 JE.Soil.54_578532 JE.Soil.54_620934 JE.Soil.54_753188 JE.Soil.54_883022 JE.Soil.54_1074815 JE.Soil.54_1198184 JE.Soil.54_1286168 JE.Soil.58_66048 JE.Soil.58_362780 JE.Soil.58_394499 JE.Soil.58_1170538 JE.Soil.58_1198737 JE.Soil.62_330079 JE.Soil.62_1241497 JE.Soil.62_1632445 JE.Soil.62_2022464 JE.Soil.66_176176 JE.Soil.66_181878 JE.Soil.66_433887 JE.Soil.66_547131 JE.Soil.66_714591 JE.Soil.66_938247 JE.Soil.66_1513129 JE.Soil.66_1635711 JE.Soil.70_75948 JE.Soil.70_277453 JE.Soil.70_530047 JE.Soil.70_586090 JE.Soil.70_640967 JE.Soil.70_1273765 JE.Soil.70_1341123 JE.Soil.70_1795752 JE.Soil.74_19912 JE.Soil.74_138271 JE.Soil.74_138320 JE.Soil.74_360427 JE.Soil.74_430458 JE.Soil.74_589774 JE.Soil.74_665806 JE.Soil.74_687338 JE.Soil.74_803767 JE.Soil.78_7863 JE.Soil.78_7981 JE.Soil.78_518050 JE.Soil.78_810454 JE.Soil.82_264241 JE.Soil.82_794997 JE.Soil.82_1030307 JE.Soil.86_746007 JE.Soil.86_1072081 JE.Soil.98_5077 JE.Soil.98_5807 JE.Soil.98_11435 JE.Soil.98_51092 JE.Soil.98_54394 JE.Soil.98_77449 JE.Soil.98_139282 JE.Soil.98_142954 JE.Soil.98_187189 JE.Soil.98_192230 JE.Soil.98_202913 JE.Soil.98_226512 JE.Soil.98_280833 JE.Soil.98_294267 JE.Soil.98_321127 JE.Soil.98_374841 JE.Soil.98_428751 JE.Soil.98_438017 JE.Soil.98_441605 JE.Soil.98_473900 JE.Soil.98_480094 JE.Soil.98_515499 JE.Soil.98_516044 JE.Soil.98_522564 JE.Soil.98_535678 JE.Soil.98_539625 JE.Soil.98_584839 JE.Soil.98_589381 JE.Soil.98_628606 JE.Soil.98_697187 JE.Soil.98_703758 JE.Soil.98_739764 JE.Soil.98_742508 JE.Soil.98_754660 JE.Soil.98_785382 JE.Soil.98_806300 JE.Soil.98_839405 JE.Soil.98_863795 JE.Soil.98_884196 JE.Soil.98_893791 JE.Soil.98_894130 JE.Soil.98_896329 JE.Soil.98_899187 JE.Soil.98_905795 JE.Soil.98_923580 JE.Soil.98_924956 JE.Soil.98_932253 JE.Soil.98_937157 JE.Soil.98_951179 JE.Soil.98_976001 JE.Soil.98_978943 JE.Soil.98_995230 JE.Soil.98_1000064 JE.Soil.98_1005108 JE.Soil.98_1022064 JE.Lundberg.100_452968 JE.Lundberg.100_766141 JE.Lundberg.100_887230 JE.Lundberg.100_1001735 JE.Lundberg.100_1247310 JE.Lundberg.100_1354573 JE.Lundberg.103_157142 JE.Lundberg.103_526861 JE.Lundberg.103_1003411 JE.Lundberg.103_1003581 JE.Lundberg.106_81612 JE.Lundberg.106_115206 JE.Lundberg.106_366074 JE.Lundberg.106_417310 JE.Lundberg.106_554001 JE.Lundberg.106_557427 JE.Lundberg.106_805741 JE.Lundberg.106_813281 JE.Lundberg.106_989314 JE.Lundberg.106_1083371 JE.Lundberg.106_1083443 JE.Lundberg.106_1182073 JE.Lundberg.106_1314223 JE.Lundberg.109_460315 JE.Lundberg.109_778869 JE.Lundberg.10_48239 JE.Lundberg.10_145219 JE.Lundberg.112_83339 JE.Lundberg.112_128764 JE.Lundberg.112_573701 JE.Lundberg.112_651032 JE.Lundberg.112_662314 JE.Lundberg.112_779736 JE.Lundberg.112_1087140 JE.Lundberg.112_1132996 JE.Lundberg.112_1133280 JE.Lundberg.115_792573 JE.Lundberg.115_1044763 JE.Lundberg.115_1264636 JE.Lundberg.115_1522237 JE.Lundberg.118_520124 JE.Lundberg.118_698139 JE.Lundberg.118_822225 JE.Lundberg.118_1060702 JE.Lundberg.121_676764 JE.Lundberg.124_165612 JE.Lundberg.124_231160 JE.Lundberg.124_234992 JE.Lundberg.124_397186 JE.Lundberg.124_397195 JE.Lundberg.124_514459 JE.Lundberg.124_907869 JE.Lundberg.127_148212 JE.Lundberg.127_730839 JE.Lundberg.127_790331 JE.Lundberg.127_852572 JE.Lundberg.130_59836 JE.Lundberg.130_182122 JE.Lundberg.130_353069 JE.Lundberg.130_478846 JE.Lundberg.130_714353 JE.Lundberg.130_900398 JE.Lundberg.130_1046609 JE.Lundberg.130_1240743 JE.Lundberg.133_193001 JE.Lundberg.136_399329 JE.Lundberg.136_412611 JE.Lundberg.136_412801 JE.Lundberg.136_451410 JE.Lundberg.136_453271 JE.Lundberg.136_509202 JE.Lundberg.136_968141 JE.Lundberg.139_219281 JE.Lundberg.142_602115 JE.Lundberg.145_170948 JE.Lundberg.145_240139 JE.Lundberg.145_240637 JE.Lundberg.145_738193 JE.Lundberg.145_749219 JE.Lundberg.145_1077647 JE.Lundberg.145_1086012 JE.Lundberg.145_1136102 JE.Lundberg.145_1292508 JE.Lundberg.145_1472537 JE.Lundberg.148_146447 JE.Lundberg.148_154174 JE.Lundberg.148_192113 JE.Lundberg.148_288783 JE.Lundberg.148_288994 JE.Lundberg.148_297420 JE.Lundberg.148_418174 JE.Lundberg.148_422446 JE.Lundberg.148_481117 JE.Lundberg.148_484622 JE.Lundberg.148_634650 JE.Lundberg.148_634877 JE.Lundberg.148_634905 JE.Lundberg.148_828648 JE.Lundberg.148_890974 JE.Lundberg.148_1079223 JE.Lundberg.151_12058 JE.Lundberg.151_926298 JE.Lundberg.154_161040 JE.Lundberg.154_288228 JE.Lundberg.154_428592 JE.Lundberg.154_428786 JE.Lundberg.154_434367 JE.Lundberg.154_442995 JE.Lundberg.154_493347 JE.Lundberg.154_606523 JE.Lundberg.154_619463 JE.Lundberg.154_749705 JE.Lundberg.154_801025 JE.Lundberg.154_807064 JE.Lundberg.154_811142 JE.Lundberg.154_823703 JE.Lundberg.154_888142 JE.Lundberg.154_924215 JE.Lundberg.154_1035485 JE.Lundberg.154_1230971 JE.Lundberg.157_25213 JE.Lundberg.157_30861 JE.Lundberg.157_392335 JE.Lundberg.157_405942 JE.Lundberg.157_423912 JE.Lundberg.157_707501 JE.Lundberg.157_831194 JE.Lundberg.157_879877 JE.Lundberg.157_894592 JE.Lundberg.157_1195864 JE.Lundberg.160_159156 JE.Lundberg.160_266969 JE.Lundberg.160_306135 JE.Lundberg.160_485650 JE.Lundberg.160_622539 JE.Lundberg.160_681214 JE.Lundberg.160_693632 JE.Lundberg.160_928758 JE.Lundberg.160_928817 JE.Lundberg.163_100665 JE.Lundberg.163_170890 JE.Lundberg.163_204933 JE.Lundberg.163_268097 JE.Lundberg.163_313005 JE.Lundberg.163_354850 JE.Lundberg.163_457212 JE.Lundberg.163_544402 JE.Lundberg.163_610923 JE.Lundberg.163_611270 JE.Lundberg.163_685295 JE.Lundberg.163_888836 JE.Lundberg.166_72021 JE.Lundberg.166_502194 JE.Lundberg.166_719846 JE.Lundberg.166_720011 JE.Lundberg.166_783767 JE.Lundberg.166_783802 JE.Lundberg.166_788691 JE.Lundberg.166_1003729 JE.Lundberg.166_1038078 JE.Lundberg.166_1119635 JE.Lundberg.166_1154444 JE.Lundberg.166_1164595 JE.Lundberg.169_172416 JE.Lundberg.169_172523 JE.Lundberg.169_190929 JE.Lundberg.169_265335 JE.Lundberg.169_560856 JE.Lundberg.169_570262 JE.Lundberg.169_580877 JE.Lundberg.169_844183 JE.Lundberg.169_895813 JE.Lundberg.169_1010255 JE.Lundberg.169_1271284 JE.Lundberg.169_1284115 JE.Lundberg.169_1284314 JE.Lundberg.16_1114146 JE.Lundberg.172_901137 JE.Lundberg.175_675479 JE.Lundberg.178_13434 JE.Lundberg.178_24548 JE.Lundberg.178_98506 JE.Lundberg.178_110801 JE.Lundberg.178_472181 JE.Lundberg.178_501488 JE.Lundberg.181_302431 JE.Lundberg.181_562203 JE.Lundberg.181_655643 JE.Lundberg.181_665338 JE.Lundberg.181_928439 JE.Lundberg.181_1047184 JE.Lundberg.187_242738 JE.Lundberg.187_385032 JE.Lundberg.187_641075 JE.Lundberg.187_642649 JE.Lundberg.187_876883 JE.Lundberg.187_1022965 JE.Lundberg.187_1164262 JE.Lundberg.187_1194580 JE.Lundberg.187_1265852 JE.Lundberg.187_1405560 JE.Lundberg.190_100143 JE.Lundberg.190_140333 JE.Lundberg.190_529646 JE.Lundberg.190_532374 JE.Lundberg.190_682560 JE.Lundberg.190_682764 JE.Lundberg.190_972590 JE.Lundberg.190_1284839 JE.Lundberg.190_1312800 JE.Lundberg.22_339398 JE.Lundberg.25_1205783 JE.Lundberg.28_186344 JE.Lundberg.28_407846 JE.Lundberg.31_590470 JE.Lundberg.31_653978 JE.Lundberg.31_654172 JE.Lundberg.31_1342469 JE.Lundberg.40_459010 JE.Lundberg.40_1471993 JE.Lundberg.43_827736 JE.Lundberg.43_1080896 JE.Lundberg.43_1375682 JE.Lundberg.46_13921 JE.Lundberg.52_332214 JE.Lundberg.58_1675823 JE.Lundberg.61_1277404 JE.Lundberg.64_876238 JE.Lundberg.64_1779948 JE.Lundberg.67_969218 JE.Lundberg.70_337759 JE.Lundberg.70_699140 JE.Lundberg.73_265408 JE.Lundberg.73_807696 JE.Lundberg.76_188443 JE.Lundberg.76_1620454 JE.Lundberg.76_1664149 JE.Lundberg.79_117273 JE.Lundberg.79_426113 JE.Lundberg.79_426351 JE.Lundberg.79_534695 JE.Lundberg.79_814683 JE.Lundberg.79_964318 JE.Lundberg.79_1318774 JE.Lundberg.79_1552451 JE.Lundberg.79_1552708 JE.Lundberg.7_1546333 JE.Lundberg.82_6750 JE.Lundberg.82_218238 JE.Lundberg.82_242377 JE.Lundberg.82_419717 JE.Lundberg.82_819366 JE.Lundberg.82_958512 JE.Lundberg.85_77835 JE.Lundberg.85_199615 JE.Lundberg.85_3043298 JE.Lundberg.85_4650481 JE.Lundberg.88_45948 JE.Lundberg.88_228915 JE.Lundberg.88_871135 JE.Lundberg.88_871276 JE.Lundberg.88_1113732 JE.Lundberg.88_1113764 JE.Lundberg.91_1601712 JE.Lundberg.94_126088 JE.Lundberg.94_128669 JE.Lundberg.94_141395 JE.Lundberg.94_444560 JE.Lundberg.94_449693 JE.Lundberg.94_1054555 JE.Lundberg.97_655395 JE.Lundberg.97_840285 JE.Soil.102_903 JE.Soil.102_1115 JE.Soil.102_17632 JE.Soil.102_106164 JE.Soil.102_131450 JE.Soil.102_192598 JE.Soil.102_234246 JE.Soil.102_271103 JE.Soil.102_354208 JE.Soil.102_374826 JE.Soil.102_402414 JE.Soil.102_410462 JE.Soil.102_496544 JE.Soil.102_542817 JE.Soil.102_569786 JE.Soil.102_587841 JE.Soil.102_592465 JE.Soil.102_603222 JE.Soil.102_706346 JE.Soil.102_708207 JE.Soil.106_51431 JE.Soil.106_73555 JE.Soil.106_128664 JE.Soil.106_193189 JE.Soil.106_241008 JE.Soil.106_310795 JE.Soil.106_359808 JE.Soil.106_576116 JE.Soil.106_595798 JE.Soil.106_770318 JE.Soil.106_830371 JE.Soil.106_969275 JE.Soil.106_1066742 JE.Soil.106_1098534 JE.Soil.106_1253230 JE.Soil.106_1339943 JE.Soil.106_1498936 JE.Soil.106_1569306 JE.Soil.106_1569728 JE.Soil.106_1651232 JE.Soil.106_1958121 JE.Soil.106_2230575 JE.Soil.106_2261232 JE.Soil.106_2413992 JE.Soil.106_2616501 JE.Soil.106_2697557 JE.Soil.106_2754209 JE.Soil.106_2850760 JE.Soil.106_2894156 JE.Soil.110_62904 JE.Soil.110_323944 JE.Soil.110_324082 JE.Soil.110_524343 JE.Soil.110_596547 JE.Soil.110_762261 JE.Soil.110_825805 JE.Soil.110_902457 JE.Soil.110_972289 JE.Soil.110_1171224 JE.Soil.118_11622 JE.Soil.118_194601 JE.Soil.118_260831 JE.Soil.118_275471 JE.Soil.118_275658 JE.Soil.118_280436 JE.Soil.118_280458 JE.Soil.118_309404 JE.Soil.118_355879 JE.Soil.118_389044 JE.Soil.118_760695 JE.Soil.118_834958 JE.Soil.118_856768 JE.Soil.118_970518 JE.Soil.118_1025549 JE.Soil.118_1048900 JE.Soil.122_6073 JE.Soil.122_68024 JE.Soil.122_94287 JE.Soil.122_214921 JE.Soil.122_223518 JE.Soil.122_332156 JE.Soil.122_346807 JE.Soil.122_383849 JE.Soil.122_455663 JE.Soil.122_456523 JE.Soil.122_484324 JE.Soil.122_514005 JE.Soil.122_591236 JE.Soil.122_625955 JE.Soil.122_626595 JE.Soil.122_663140 JE.Soil.122_668916 JE.Soil.122_672446 JE.Soil.122_701965 JE.Soil.122_752509 JE.Soil.122_802670 JE.Soil.122_809657 JE.Soil.122_860855 JE.Soil.126_157863 JE.Soil.126_166190 JE.Soil.126_186581 JE.Soil.126_326563 JE.Soil.126_326579 JE.Soil.126_519615 JE.Soil.126_547379 JE.Soil.126_586115 JE.Soil.126_608353 JE.Soil.126_996103 JE.Soil.126_996229 JE.Soil.126_1180715 JE.Soil.126_1186790 JE.Soil.126_1188103 JE.Soil.126_1324779 JE.Soil.126_1330975 JE.Soil.126_1354979 JE.Soil.130_20465 JE.Soil.130_105047 JE.Soil.130_289057 JE.Soil.130_312229 JE.Soil.130_396799 JE.Soil.130_465430 JE.Soil.130_491315 JE.Soil.130_578833 JE.Soil.130_607023 JE.Soil.130_614071 JE.Soil.130_623642 JE.Soil.130_709427 JE.Soil.130_789024 JE.Soil.130_791161 JE.Soil.134_355404 JE.Soil.134_394575 JE.Soil.134_1311661 JE.Soil.134_1349883 JE.Soil.134_1664849 JE.Soil.134_1841494 JE.Soil.134_2001616 JE.Soil.134_2871816 JE.Soil.134_3003312 JE.Soil.134_3021050 JE.Soil.138_320830 JE.Soil.138_336143 JE.Soil.138_348325 JE.Soil.138_489764 JE.Soil.138_641413 JE.Soil.138_731701 JE.Soil.138_795100 JE.Soil.138_1038376 JE.Soil.138_1126446 JE.Soil.142_119856 JE.Soil.142_343390 JE.Soil.142_399119 JE.Soil.142_684715 JE.Soil.142_747617 JE.Soil.142_916005 JE.Soil.142_984398 JE.Soil.142_1340843 JE.Soil.142_2221262 JE.Soil.142_2364437 JE.Soil.14_259651 JE.Soil.14_1216888 JE.Soil.14_1524045 JE.Soil.14_1796925 JE.Soil.14_1797135 JE.Soil.14_1944974 JE.Soil.14_2235625 JE.Soil.14_2235797 JE.Soil.14_2394751 JE.Soil.14_2400465 JE.Soil.14_2633362 JE.Soil.178_2966 JE.Soil.178_147389 JE.Soil.178_367498 JE.Soil.178_508881 JE.Soil.178_525297 JE.Soil.178_525697 JE.Soil.178_639819 JE.Soil.178_664046 JE.Soil.178_672061 JE.Soil.178_694846 JE.Soil.178_702685 JE.Soil.178_808921 JE.Soil.182_97743 JE.Soil.182_229224 JE.Soil.182_314442 JE.Soil.182_379379 JE.Soil.182_983815 JE.Soil.182_1098864 JE.Soil.182_1597345 JE.Soil.182_1731945 JE.Soil.182_1732552 JE.Soil.182_1832844 JE.Soil.186_639765 JE.Soil.186_643324 JE.Soil.186_701919 JE.Soil.186_1187810 JE.Soil.186_1403978 JE.Soil.186_1514470 JE.Soil.186_1566824 JE.Soil.186_1603011 JE.Soil.186_1628191 JE.Soil.186_1891457 JE.Soil.186_1968361 JE.Soil.18_665473 JE.Soil.18_711251 JE.Soil.18_2309278 JE.Soil.18_2538013 JE.Soil.190_1126334 JE.Soil.190_1127202 JE.Soil.190_1442732 JE.Soil.190_1550333 JE.Soil.190_2221826 JE.Soil.194_1296499 JE.Soil.194_2130607 JE.Soil.194_3699120 JE.Soil.198_164524 JE.Soil.198_745043 JE.Soil.198_784877 JE.Soil.202_142362 JE.Soil.202_176092 JE.Soil.202_338887 JE.Soil.202_410448 JE.Soil.206_560521 JE.Soil.206_620300 JE.Soil.206_845334 JE.Soil.206_1470468 JE.Soil.206_1718169 JE.Soil.210_105680 JE.Soil.210_124420 JE.Soil.210_233044 JE.Soil.210_378848 JE.Soil.210_712199 JE.Soil.210_713627 JE.Soil.210_833467 JE.Soil.210_834928 JE.Soil.214_108964 JE.Soil.214_262279 JE.Soil.214_1272018 JE.Soil.214_1272097 JE.Soil.214_2139614 JE.Soil.214_2734705 JE.Soil.218_297412 JE.Soil.218_317299 JE.Soil.218_461567 JE.Soil.218_922777 JE.Soil.218_1125863 JE.Soil.218_1232719 JE.Soil.222_3906 JE.Soil.222_285604 JE.Soil.222_1366648 JE.Soil.222_1813992 JE.Soil.222_1814603 JE.Soil.222_2702591 JE.Soil.222_2702843 JE.Soil.22_635688 JE.Soil.22_1026067 JE.Soil.22_1286551 JE.Soil.22_1931586 JE.Soil.22_1991103 JE.Soil.234_70876 JE.Soil.234_140598 JE.Soil.234_318091 JE.Soil.234_318454 JE.Soil.234_412635 JE.Soil.234_488643 JE.Soil.234_766153 JE.Soil.234_768220 JE.Soil.234_831473 JE.Soil.234_946183 JE.Soil.234_966659 JE.Soil.234_995959 JE.Soil.234_1011146 JE.Soil.234_1023852 JE.Soil.234_1079350 JE.Soil.234_1170148 JE.Soil.234_1322215 JE.Soil.234_1327666 JE.Soil.234_1412754 JE.Soil.234_1494273 JE.Soil.234_1546132 JE.Soil.234_1628643 JE.Soil.234_1867280 JE.Soil.234_1975975 JE.Soil.234_1976113 JE.Soil.234_2125113 JE.Soil.234_2242267 JE.Soil.234_2250051 JE.Soil.234_2250577 JE.Soil.234_2364450 JE.Soil.234_2368818 JE.Soil.234_2391614 JE.Soil.234_2456735 JE.Soil.234_2457869 JE.Soil.234_2465692 JE.Soil.250_80687 JE.Soil.250_390626 JE.Soil.250_716807 JE.Soil.250_899519 JE.Soil.250_1150635 JE.Soil.250_1150638 JE.Soil.250_1228411 JE.Soil.250_1246937 JE.Soil.250_1403585 JE.Soil.250_1519367 JE.Soil.250_1735433 JE.Soil.254_2184 JE.Soil.254_91671 JE.Soil.254_91915 JE.Soil.254_316111 JE.Soil.254_316153 JE.Soil.254_375363 JE.Soil.254_469556 JE.Soil.254_473327 JE.Soil.254_499971 JE.Soil.254_647744 JE.Soil.254_761841 JE.Soil.254_997883 JE.Soil.254_998226 JE.Soil.258_170994 JE.Soil.258_326615 JE.Soil.258_1070398 JE.Soil.258_1090509 JE.Soil.258_1109772 JE.Soil.258_1264830 JE.Soil.258_1554059 JE.Soil.258_1554252 JE.Soil.258_1613607 JE.Soil.258_1739476 JE.Soil.258_1788353 JE.Soil.258_1861819 JE.Soil.262_488199 JE.Soil.262_1467386 JE.Soil.262_1469694 JE.Soil.262_1477590 JE.Soil.266_53416 JE.Soil.266_274560 JE.Soil.266_382142 JE.Soil.266_939835 JE.Soil.26_113082 JE.Soil.26_635383 JE.Soil.26_885069 JE.Soil.26_1499565 JE.Soil.26_2017076 JE.Soil.270_1684048 JE.Soil.270_1809641 JE.Soil.274_294012 JE.Soil.274_385983 JE.Soil.274_467313 JE.Soil.274_887551 JE.Soil.274_1745717 JE.Soil.274_1897235 JE.Soil.274_1987345 JE.Soil.274_2072912 JE.Soil.274_2249676 JE.Soil.274_2388744 JE.Soil.274_2507649 JE.Soil.278_217352 JE.Soil.278_217496 JE.Soil.278_405061 JE.Soil.278_623749 JE.Soil.278_623813 JE.Soil.278_677010 JE.Soil.278_701203 JE.Soil.278_1564484 JE.Soil.278_1775503 JE.Soil.278_1846104 JE.Soil.278_1914500 JE.Soil.278_2044248 JE.Soil.278_2364378 JE.Soil.282_139414 JE.Soil.282_557893 JE.Soil.282_558401 JE.Soil.282_752224 JE.Soil.282_769721 JE.Soil.282_954192 JE.Soil.282_1051752 JE.Soil.282_1070330 JE.Soil.282_1070411 JE.Soil.282_1410543 JE.Soil.282_1534826 JE.Soil.282_2028657 JE.Soil.282_2437828 JE.Soil.282_2438301 JE.Soil.286_72 JE.Soil.286_167288 JE.Soil.286_1889200 JE.Soil.286_1990857 JE.Soil.286_2036662 JE.Soil.290_312472 JE.Soil.290_535238 JE.Soil.290_833480 JE.Soil.290_2279466 JE.Soil.290_3007921 JE.Soil.294_3463 JE.Soil.294_19222 JE.Soil.294_164116 JE.Soil.294_176217 JE.Soil.294_197539 JE.Soil.294_197569 JE.Soil.294_197675 JE.Soil.294_265311 JE.Soil.294_268049 JE.Soil.294_357858 JE.Soil.298_158214 JE.Soil.298_252314 JE.Soil.298_271454 JE.Soil.298_285960 JE.Soil.298_535900 JE.Soil.298_547692 JE.Soil.298_778764 JE.Soil.298_858461 JE.Soil.298_864388 JE.Soil.298_864671 JE.Soil.2_193520 JE.Soil.2_206505 JE.Soil.2_351227 JE.Soil.2_974601 JE.Soil.2_1444040 JE.Soil.2_1840443 JE.Soil.2_1960833 JE.Soil.2_2067348 JE.Soil.302_172495 JE.Soil.302_175871 JE.Soil.302_177456 JE.Soil.302_242000 JE.Soil.302_327086 JE.Soil.302_327271 JE.Soil.302_540949 JE.Soil.302_698978 JE.Soil.30_469751 JE.Soil.30_647700 JE.Soil.30_899958 JE.Soil.30_944178 JE.Soil.30_2643175 JE.Soil.30_2643198 JE.Soil.310_244982 JE.Soil.310_343952 JE.Soil.310_558356 JE.Soil.310_558566 JE.Soil.310_901537 JE.Soil.310_2057334 JE.Soil.314_498418 JE.Soil.314_924502 JE.Soil.314_1200277 JE.Soil.318_46750 JE.Soil.318_447294 JE.Soil.318_636545 JE.Soil.318_795064 JE.Soil.318_1002329 JE.Soil.318_1276907 JE.Soil.34_564883 JE.Soil.34_662198 JE.Soil.34_1350432 JE.Soil.34_1557349 JE.Soil.34_2084149 JE.Soil.34_3786939 JE.Soil.38_407626 JE.Soil.38_1366193 JE.Soil.42_95871 JE.Soil.42_2190457 JE.Soil.42_2190623 JE.Soil.42_2190637 JE.Soil.42_2298701 JE.Soil.42_2304139 JE.Soil.42_2734438 JE.Soil.46_362970 JE.Soil.46_821222 JE.Soil.46_1191769 JE.Soil.46_1854102 JE.Soil.46_2320022 JE.Soil.46_2622288 JE.Soil.46_2657861 JE.Soil.50_63153 JE.Soil.50_88113 JE.Soil.50_132988 JE.Soil.50_168690 JE.Soil.50_190655 JE.Soil.50_208961 JE.Soil.50_209069 JE.Soil.50_244565 JE.Soil.50_253840 JE.Soil.50_265051 JE.Soil.50_300911 JE.Soil.50_322521 JE.Soil.50_333718 JE.Soil.50_351190 JE.Soil.50_354792 JE.Soil.50_376047 JE.Soil.50_383353 JE.Soil.50_411574 JE.Soil.50_426170 JE.Soil.50_436083 JE.Soil.50_450539 JE.Soil.50_481644 JE.Soil.50_487866 JE.Soil.50_544999 JE.Soil.50_601894 JE.Soil.50_610183 JE.Soil.50_626316 JE.Soil.50_634663 JE.Soil.50_660782 JE.Soil.50_680640 JE.Soil.50_826064 JE.Soil.50_844885 JE.Soil.54_32934 JE.Soil.54_99326 JE.Soil.54_197105 JE.Soil.54_228540 JE.Soil.54_494482 JE.Soil.54_498734 JE.Soil.54_563604 JE.Soil.54_624855 JE.Soil.54_767028 JE.Soil.54_1020263 JE.Soil.54_1103316 JE.Soil.54_1181655 JE.Soil.54_1204353 JE.Soil.54_1236139 JE.Soil.54_1245083 JE.Soil.58_91604 JE.Soil.58_163774 JE.Soil.58_164023 JE.Soil.58_215530 JE.Soil.58_232640 JE.Soil.58_250687 JE.Soil.58_308947 JE.Soil.58_417890 JE.Soil.58_854415 JE.Soil.58_898557 JE.Soil.58_974602 JE.Soil.58_1053491 JE.Soil.58_1108966 JE.Soil.58_1109725 JE.Soil.58_1142880 JE.Soil.58_1250473 JE.Soil.58_1318859 JE.Soil.58_1333782 JE.Soil.58_1396617 JE.Soil.58_1404302 JE.Soil.58_1471272 JE.Soil.62_23923 JE.Soil.62_283960 JE.Soil.62_1010064 JE.Soil.62_1286055 JE.Soil.62_1432246 JE.Soil.62_1432362 JE.Soil.62_1481099 JE.Soil.62_1510755 JE.Soil.62_1510901 JE.Soil.62_1573168 JE.Soil.62_1911330 JE.Soil.62_2218624 JE.Soil.62_2438575 JE.Soil.62_2606519 JE.Soil.66_892062 JE.Soil.66_1094428 JE.Soil.66_1126633 JE.Soil.66_1239338 JE.Soil.66_1342038 JE.Soil.66_1399762 JE.Soil.6_238501 JE.Soil.6_323205 JE.Soil.6_386754 JE.Soil.6_629255 JE.Soil.6_844750 JE.Soil.6_1498901 JE.Soil.6_1499966 JE.Soil.6_2122782 JE.Soil.6_2122983 JE.Soil.6_2831820 JE.Soil.6_2865848 JE.Soil.70_240496 JE.Soil.70_304444 JE.Soil.70_357167 JE.Soil.70_401356 JE.Soil.70_966679 JE.Soil.70_1224233 JE.Soil.70_1283445 JE.Soil.70_1472189 JE.Soil.70_1472303 JE.Soil.74_169431 JE.Soil.74_235717 JE.Soil.74_291223 JE.Soil.74_570198 JE.Soil.74_616424 JE.Soil.74_621648 JE.Soil.74_706360 JE.Soil.74_754394 JE.Soil.74_859711 JE.Soil.78_40667 JE.Soil.78_45957 JE.Soil.78_56238 JE.Soil.78_78392 JE.Soil.78_126275 JE.Soil.78_141814 JE.Soil.78_151868 JE.Soil.78_193334 JE.Soil.78_198736 JE.Soil.78_233351 JE.Soil.78_262252 JE.Soil.78_366495 JE.Soil.78_437478 JE.Soil.78_437620 JE.Soil.78_591140 JE.Soil.78_781445 JE.Soil.78_878815 JE.Soil.78_919383 JE.Soil.78_953680 JE.Soil.78_1083506 JE.Soil.78_1127620 JE.Soil.78_1196182 JE.Soil.78_1204503 JE.Soil.78_1268442 JE.Soil.78_1269042 JE.Soil.78_1319627 JE.Soil.78_1381124 JE.Soil.78_1423947 JE.Soil.82_29572 JE.Soil.82_36077 JE.Soil.82_75373 JE.Soil.82_220941 JE.Soil.82_240393 JE.Soil.82_247766 JE.Soil.82_405360 JE.Soil.82_444506 JE.Soil.82_530212 JE.Soil.82_584224 JE.Soil.82_691763 JE.Soil.82_728379 JE.Soil.82_749543 JE.Soil.82_825044 JE.Soil.82_910025 JE.Soil.82_910432 JE.Soil.82_1040884 JE.Soil.82_1118896 JE.Soil.82_1151312 JE.Soil.82_1291284 JE.Soil.82_1509489 JE.Soil.82_1580382 JE.Soil.86_102064 JE.Soil.86_204045 JE.Soil.86_279782 JE.Soil.86_350371 JE.Soil.86_639958 JE.Soil.86_644644 JE.Soil.86_1185420 JE.Soil.86_1770694 JE.Soil.86_1807094 JE.Soil.86_1893023 JE.Soil.86_2516644 JE.Soil.98_51821 JE.Soil.98_62138 JE.Soil.98_176362 JE.Soil.98_222068 JE.Soil.98_340691 JE.Soil.98_364360 JE.Soil.98_422928 JE.Soil.98_451300 JE.Soil.98_502313 JE.Soil.98_538776 JE.Soil.98_540521 JE.Soil.98_548313 JE.Soil.98_556322 JE.Soil.98_607721 JE.Soil.98_693825 JE.Soil.98_881878 JE.Soil.98_934254 JE.Soil.98_1020140 JE.Lundberg.13_2854210 JE.Lundberg.13_4557406 JE.Lundberg.169_1254095 JE.Lundberg.169_1347236 JE.Lundberg.169_1674687 JE.Lundberg.16_186350 JE.Lundberg.16_285902 JE.Lundberg.172_3580 JE.Lundberg.172_425744 JE.Lundberg.172_548709 JE.Lundberg.172_548982 JE.Lundberg.172_867314 JE.Lundberg.172_1469214 JE.Lundberg.175_763990 JE.Lundberg.178_107818 JE.Lundberg.178_423392 JE.Lundberg.178_553911 JE.Lundberg.181_183505 JE.Lundberg.181_342193 JE.Lundberg.181_695455 JE.Lundberg.181_945820 JE.Lundberg.181_1143520 JE.Lundberg.181_1255073 JE.Lundberg.187_268227 JE.Lundberg.187_545727 JE.Lundberg.187_731630 JE.Lundberg.190_80917 JE.Lundberg.190_156672 JE.Lundberg.190_400287 JE.Lundberg.190_400562 JE.Lundberg.190_515063 JE.Lundberg.190_550632 JE.Lundberg.190_1060563 JE.Lundberg.190_1061512 JE.Lundberg.190_1076805 JE.Lundberg.190_1076891 JE.Lundberg.190_1198911 JE.Lundberg.190_1227600 JE.Lundberg.190_1227760 JE.Lundberg.190_1290017 JE.Lundberg.19_724862 JE.Lundberg.19_791354 JE.Lundberg.25_825031 JE.Lundberg.25_979715 JE.Lundberg.28_380368 JE.Lundberg.28_559268 JE.Lundberg.28_588720 JE.Lundberg.28_959568 JE.Lundberg.28_959763 JE.Lundberg.28_1017447 JE.Lundberg.28_1421297 JE.Lundberg.31_578320 JE.Lundberg.31_942970 JE.Lundberg.31_1108050 JE.Lundberg.31_1190830 JE.Lundberg.34_165672 JE.Lundberg.34_302425 JE.Lundberg.34_1323672 JE.Lundberg.34_1633503 JE.Lundberg.37_520795 JE.Lundberg.37_563634 JE.Lundberg.37_565761 JE.Lundberg.37_1046549 JE.Lundberg.37_1155889 JE.Lundberg.37_1448347 JE.Lundberg.40_1010980 JE.Lundberg.40_1691669 JE.Lundberg.43_121969 JE.Lundberg.43_212712 JE.Lundberg.43_267020 JE.Lundberg.43_438799 JE.Lundberg.43_740825 JE.Lundberg.43_917534 JE.Lundberg.43_1405352 JE.Lundberg.43_1405524 JE.Lundberg.46_38660 JE.Lundberg.46_331869 JE.Lundberg.46_397135 JE.Lundberg.46_444283 JE.Lundberg.46_522091 JE.Lundberg.46_522354 JE.Lundberg.46_679249 JE.Lundberg.46_684286 JE.Lundberg.46_749603 JE.Lundberg.46_1348184 JE.Lundberg.49_19440 JE.Lundberg.49_37871 JE.Lundberg.49_38041 JE.Lundberg.49_126187 JE.Lundberg.49_139066 JE.Lundberg.49_140656 JE.Lundberg.49_147529 JE.Lundberg.49_163183 JE.Lundberg.49_252867 JE.Lundberg.49_257604 JE.Lundberg.49_343262 JE.Lundberg.49_385984 JE.Lundberg.49_405674 JE.Lundberg.49_415483 JE.Lundberg.49_476282 JE.Lundberg.49_766581 JE.Lundberg.49_862562 JE.Lundberg.49_862723 JE.Lundberg.49_1050474 JE.Lundberg.49_1114865 JE.Lundberg.49_1240148 JE.Lundberg.49_1367015 JE.Lundberg.49_1392584 JE.Lundberg.49_1430785 JE.Lundberg.49_1530216 JE.Lundberg.49_1558762 JE.Lundberg.49_1575718 JE.Lundberg.49_1688839 JE.Lundberg.49_1708265 JE.Lundberg.49_1716158 JE.Lundberg.4_63214 JE.Lundberg.4_809170 JE.Lundberg.52_31019 JE.Lundberg.52_80461 JE.Lundberg.52_80579 JE.Lundberg.52_121928 JE.Lundberg.52_463094 JE.Lundberg.52_521701 JE.Lundberg.52_565785 JE.Lundberg.52_605935 JE.Lundberg.52_618496 JE.Lundberg.52_622876 JE.Lundberg.52_735769 JE.Lundberg.52_1090699 JE.Lundberg.52_1118163 JE.Lundberg.52_1234770 JE.Lundberg.52_1242349 JE.Lundberg.52_1321349 JE.Lundberg.52_1332854 JE.Lundberg.52_1437524 JE.Lundberg.52_1502432 JE.Lundberg.52_1585809 JE.Lundberg.52_1637591 JE.Lundberg.52_1865089 JE.Lundberg.55_175705 JE.Lundberg.55_184716 JE.Lundberg.55_531936 JE.Lundberg.55_595470 JE.Lundberg.55_734134 JE.Lundberg.55_772294 JE.Lundberg.55_941742 JE.Lundberg.55_941818 JE.Lundberg.55_964086 JE.Lundberg.55_1226396 JE.Lundberg.55_1259253 JE.Lundberg.55_1491281 JE.Lundberg.55_1589178 JE.Lundberg.58_12868 JE.Lundberg.58_81570 JE.Lundberg.58_103823 JE.Lundberg.58_109386 JE.Lundberg.58_138156 JE.Lundberg.58_211358 JE.Lundberg.58_373315 JE.Lundberg.58_452733 JE.Lundberg.58_569195 JE.Lundberg.58_739036 JE.Lundberg.58_793455 JE.Lundberg.58_917773 JE.Lundberg.58_1133495 JE.Lundberg.58_1291270 JE.Lundberg.58_1327735 JE.Lundberg.58_1443608 JE.Lundberg.58_1452427 JE.Lundberg.58_1526738 JE.Lundberg.58_1582054 JE.Lundberg.58_1594686 JE.Lundberg.58_1641499 JE.Lundberg.58_1689925 JE.Lundberg.58_1758149 JE.Lundberg.58_1847942 JE.Lundberg.58_1901843 JE.Lundberg.58_1971217 JE.Lundberg.58_1972377 JE.Lundberg.58_2235161 JE.Lundberg.61_50694 JE.Lundberg.61_105400 JE.Lundberg.61_149702 JE.Lundberg.61_186195 JE.Lundberg.61_239247 JE.Lundberg.61_247263 JE.Lundberg.61_311770 JE.Lundberg.61_342151 JE.Lundberg.61_367107 JE.Lundberg.61_376077 JE.Lundberg.61_377759 JE.Lundberg.61_405641 JE.Lundberg.61_450102 JE.Lundberg.61_500470 JE.Lundberg.61_662562 JE.Lundberg.61_805232 JE.Lundberg.61_826061 JE.Lundberg.61_912391 JE.Lundberg.61_930528 JE.Lundberg.61_930672 JE.Lundberg.61_1014293 JE.Lundberg.61_1028778 JE.Lundberg.61_1033812 JE.Lundberg.61_1057323 JE.Lundberg.61_1137760 JE.Lundberg.61_1233924 JE.Lundberg.61_1255549 JE.Lundberg.61_1276172 JE.Lundberg.61_1299378 JE.Lundberg.61_1320460 JE.Lundberg.61_1352815 JE.Lundberg.61_1383764 JE.Lundberg.61_1389321 JE.Lundberg.61_1473534 JE.Lundberg.61_1530762 JE.Lundberg.61_1555774 JE.Lundberg.61_1611938 JE.Lundberg.61_1674639 JE.Lundberg.61_1711108 JE.Lundberg.61_1715146 JE.Lundberg.61_1719671 JE.Lundberg.61_1810997 JE.Lundberg.61_1814974 JE.Lundberg.61_1913803 JE.Lundberg.61_1929431 JE.Lundberg.61_1956827 JE.Lundberg.64_286877 JE.Lundberg.64_340184 JE.Lundberg.64_361288 JE.Lundberg.64_388415 JE.Lundberg.64_405743 JE.Lundberg.64_457127 JE.Lundberg.64_472575 JE.Lundberg.64_515733 JE.Lundberg.64_563521 JE.Lundberg.64_568202 JE.Lundberg.64_634258 JE.Lundberg.64_662272 JE.Lundberg.64_687930 JE.Lundberg.64_688134 JE.Lundberg.64_688174 JE.Lundberg.64_690513 JE.Lundberg.64_763892 JE.Lundberg.64_772517 JE.Lundberg.64_1325825 JE.Lundberg.64_1370921 JE.Lundberg.64_1439413 JE.Lundberg.64_1489477 JE.Lundberg.64_1494746 JE.Lundberg.64_1599955 JE.Lundberg.64_1620217 JE.Lundberg.64_1629783 JE.Lundberg.64_1629996 JE.Lundberg.64_1803577 JE.Lundberg.64_1812253 JE.Lundberg.64_1899751 JE.Lundberg.64_1900657 JE.Lundberg.64_1923259 JE.Lundberg.64_1924095 JE.Lundberg.64_2083114 JE.Lundberg.64_2132154 JE.Lundberg.64_2133526 JE.Lundberg.64_2279674 JE.Lundberg.67_31808 JE.Lundberg.67_104270 JE.Lundberg.67_193981 JE.Lundberg.67_340934 JE.Lundberg.67_344027 JE.Lundberg.67_406300 JE.Lundberg.67_439976 JE.Lundberg.67_469296 JE.Lundberg.67_812856 JE.Lundberg.67_840385 JE.Lundberg.67_955814 JE.Lundberg.67_1040045 JE.Lundberg.67_1094528 JE.Lundberg.67_1134444 JE.Lundberg.67_1205293 JE.Lundberg.67_1228649 JE.Lundberg.67_1425813 JE.Lundberg.67_1447014 JE.Lundberg.67_1600108 JE.Lundberg.70_29881 JE.Lundberg.70_43060 JE.Lundberg.70_44153 JE.Lundberg.70_85614 JE.Lundberg.70_153652 JE.Lundberg.70_245343 JE.Lundberg.70_251258 JE.Lundberg.70_255794 JE.Lundberg.70_272389 JE.Lundberg.70_285201 JE.Lundberg.70_285246 JE.Lundberg.70_341371 JE.Lundberg.70_342621 JE.Lundberg.70_347480 JE.Lundberg.70_347518 JE.Lundberg.70_392511 JE.Lundberg.70_394808 JE.Lundberg.70_415589 JE.Lundberg.70_443853 JE.Lundberg.70_486514 JE.Lundberg.70_491599 JE.Lundberg.70_555950 JE.Lundberg.70_561264 JE.Lundberg.70_569958 JE.Lundberg.70_589665 JE.Lundberg.70_591075 JE.Lundberg.70_665009 JE.Lundberg.70_677395 JE.Lundberg.70_695981 JE.Lundberg.70_745320 JE.Lundberg.70_747828 JE.Lundberg.70_752543 JE.Lundberg.70_756127 JE.Lundberg.70_758858 JE.Lundberg.70_876109 JE.Lundberg.70_937559 JE.Lundberg.70_974251 JE.Lundberg.70_976587 JE.Lundberg.70_1001269 JE.Lundberg.70_1027878 JE.Lundberg.70_1043384 JE.Lundberg.70_1075649 JE.Lundberg.70_1093367 JE.Lundberg.70_1101042 JE.Lundberg.70_1134848 JE.Lundberg.70_1135806 JE.Lundberg.70_1224476 JE.Lundberg.70_1258215 JE.Lundberg.70_1266692 JE.Lundberg.70_1279467 JE.Lundberg.70_1300360 JE.Lundberg.70_1355714 JE.Lundberg.70_1373622 JE.Lundberg.70_1378624 JE.Lundberg.70_1386513 JE.Lundberg.70_1401200 JE.Lundberg.70_1432659 JE.Lundberg.70_1450217 JE.Lundberg.70_1452993 JE.Lundberg.70_1561475 JE.Lundberg.70_1588469 JE.Lundberg.70_1609594 JE.Lundberg.70_1657180 JE.Lundberg.70_1663908 JE.Lundberg.70_1667692 JE.Lundberg.70_1668901 JE.Lundberg.70_1697209 JE.Lundberg.70_1727327 JE.Lundberg.73_79039 JE.Lundberg.73_125679 JE.Lundberg.73_125681 JE.Lundberg.73_148791 JE.Lundberg.73_165115 JE.Lundberg.73_227848 JE.Lundberg.73_235755 JE.Lundberg.73_340117 JE.Lundberg.73_343214 JE.Lundberg.73_345582 JE.Lundberg.73_477637 JE.Lundberg.73_634263 JE.Lundberg.73_634654 JE.Lundberg.73_722715 JE.Lundberg.73_816826 JE.Lundberg.73_862988 JE.Lundberg.73_897873 JE.Lundberg.73_952375 JE.Lundberg.73_1029847 JE.Lundberg.73_1316555 JE.Lundberg.73_1338451 JE.Lundberg.73_1370317 JE.Lundberg.73_1377678 JE.Lundberg.73_1378954 JE.Lundberg.73_1388856 JE.Lundberg.76_5012 JE.Lundberg.76_21976 JE.Lundberg.76_50437 JE.Lundberg.76_56404 JE.Lundberg.76_178626 JE.Lundberg.76_189809 JE.Lundberg.76_193602 JE.Lundberg.76_240988 JE.Lundberg.76_340075 JE.Lundberg.76_345495 JE.Lundberg.76_353218 JE.Lundberg.76_433537 JE.Lundberg.76_531331 JE.Lundberg.76_551266 JE.Lundberg.76_660829 JE.Lundberg.76_669110 JE.Lundberg.76_671869 JE.Lundberg.76_797181 JE.Lundberg.76_819505 JE.Lundberg.76_912310 JE.Lundberg.76_938440 JE.Lundberg.76_1023664 JE.Lundberg.76_1029903 JE.Lundberg.76_1048816 JE.Lundberg.76_1067294 JE.Lundberg.76_1067403 JE.Lundberg.76_1134304 JE.Lundberg.76_1142768 JE.Lundberg.76_1182982 JE.Lundberg.76_1191275 JE.Lundberg.76_1191475 JE.Lundberg.76_1191934 JE.Lundberg.76_1264756 JE.Lundberg.76_1621232 JE.Lundberg.76_1621438 JE.Lundberg.76_1640120 JE.Lundberg.76_1640438 JE.Lundberg.79_31531 JE.Lundberg.79_254635 JE.Lundberg.79_254671 JE.Lundberg.79_279508 JE.Lundberg.79_281395 JE.Lundberg.79_339478 JE.Lundberg.79_463446 JE.Lundberg.79_536143 JE.Lundberg.79_626292 JE.Lundberg.79_711948 JE.Lundberg.79_878775 JE.Lundberg.79_932373 JE.Lundberg.79_1036042 JE.Lundberg.79_1078717 JE.Lundberg.79_1105666 JE.Lundberg.79_1129218 JE.Lundberg.79_1130670 JE.Lundberg.79_1136285 JE.Lundberg.79_1168324 JE.Lundberg.79_1188631 JE.Lundberg.79_1226461 JE.Lundberg.79_1237039 JE.Lundberg.79_1270067 JE.Lundberg.79_1270229 JE.Lundberg.79_1443543 JE.Lundberg.79_1468363 JE.Lundberg.79_1477891 JE.Lundberg.79_1512196 JE.Lundberg.7_1031520 JE.Lundberg.82_15952 JE.Lundberg.82_17759 JE.Lundberg.82_39001 JE.Lundberg.82_47220 JE.Lundberg.82_132414 JE.Lundberg.82_163089 JE.Lundberg.82_176097 JE.Lundberg.82_184216 JE.Lundberg.82_185078 JE.Lundberg.82_194290 JE.Lundberg.82_260097 JE.Lundberg.82_289599 JE.Lundberg.82_333244 JE.Lundberg.82_338213 JE.Lundberg.82_360034 JE.Lundberg.82_451869 JE.Lundberg.82_458203 JE.Lundberg.82_521487 JE.Lundberg.82_551336 JE.Lundberg.82_551618 JE.Lundberg.82_555970 JE.Lundberg.82_586804 JE.Lundberg.82_634172 JE.Lundberg.82_664394 JE.Lundberg.82_741497 JE.Lundberg.82_820183 JE.Lundberg.82_825125 JE.Lundberg.82_867230 JE.Lundberg.82_876257 JE.Lundberg.82_910193 JE.Lundberg.82_910686 JE.Lundberg.82_933020 JE.Lundberg.82_958207 JE.Lundberg.85_104731 JE.Lundberg.85_366839 JE.Lundberg.85_387168 JE.Lundberg.85_504813 JE.Lundberg.85_542825 JE.Lundberg.85_840478 JE.Lundberg.85_891917 JE.Lundberg.85_961741 JE.Lundberg.85_999746 JE.Lundberg.85_1367523 JE.Lundberg.85_1427330 JE.Lundberg.85_1432336 JE.Lundberg.85_1489944 JE.Lundberg.85_1576070 JE.Lundberg.85_1691390 JE.Lundberg.85_1786345 JE.Lundberg.85_1814575 JE.Lundberg.85_1915990 JE.Lundberg.85_1933748 JE.Lundberg.85_2011309 JE.Lundberg.85_2137552 JE.Lundberg.85_2157353 JE.Lundberg.85_2407864 JE.Lundberg.85_2894445 JE.Lundberg.85_2927407 JE.Lundberg.85_3080292 JE.Lundberg.85_3093063 JE.Lundberg.85_3383335 JE.Lundberg.85_3487139 JE.Lundberg.85_3661099 JE.Lundberg.85_3759162 JE.Lundberg.85_3977570 JE.Lundberg.85_4109871 JE.Lundberg.85_4117022 JE.Lundberg.85_4230385 JE.Lundberg.85_4273072 JE.Lundberg.85_4450941 JE.Lundberg.85_4548800 JE.Lundberg.85_4725434 JE.Lundberg.85_5472750 JE.Lundberg.85_5533434 JE.Lundberg.85_5565956 JE.Lundberg.85_5617568 JE.Lundberg.85_5635037 JE.Lundberg.85_5652433 JE.Lundberg.85_5738736 JE.Lundberg.85_5786879 JE.Lundberg.85_5787125 JE.Lundberg.85_5878038 JE.Lundberg.88_35071 JE.Lundberg.88_53730 JE.Lundberg.88_62096 JE.Lundberg.88_64739 JE.Lundberg.88_73483 JE.Lundberg.88_94812 JE.Lundberg.88_167309 JE.Lundberg.88_197982 JE.Lundberg.88_211759 JE.Lundberg.88_223873 JE.Lundberg.88_340790 JE.Lundberg.88_379975 JE.Lundberg.88_543014 JE.Lundberg.88_549748 JE.Lundberg.88_567828 JE.Lundberg.88_569806 JE.Lundberg.88_595185 JE.Lundberg.88_640055 JE.Lundberg.88_675719 JE.Lundberg.88_675920 JE.Lundberg.88_692970 JE.Lundberg.88_694096 JE.Lundberg.88_721514 JE.Lundberg.88_750422 JE.Lundberg.88_799312 JE.Lundberg.88_870432 JE.Lundberg.88_893465 JE.Lundberg.88_897828 JE.Lundberg.88_947082 JE.Lundberg.88_947315 JE.Lundberg.88_981307 JE.Lundberg.88_1018336 JE.Lundberg.88_1046826 JE.Lundberg.88_1062443 JE.Lundberg.88_1072145 JE.Lundberg.88_1080542 JE.Lundberg.88_1093768 JE.Lundberg.88_1113156 JE.Lundberg.88_1113250 JE.Lundberg.88_1141075 JE.Lundberg.88_1174741 JE.Lundberg.88_1183217 JE.Lundberg.88_1206817 JE.Lundberg.88_1207389 JE.Lundberg.88_1211313 JE.Lundberg.88_1270388 JE.Lundberg.88_1274916 JE.Lundberg.88_1292579 JE.Lundberg.88_1338082 JE.Lundberg.88_1354539 JE.Lundberg.88_1410104 JE.Lundberg.88_1417636 JE.Lundberg.88_1446274 JE.Lundberg.88_1453509 JE.Lundberg.91_98818 JE.Lundberg.91_157047 JE.Lundberg.91_350312 JE.Lundberg.91_458184 JE.Lundberg.91_470318 JE.Lundberg.91_528015 JE.Lundberg.91_548023 JE.Lundberg.91_571178 JE.Lundberg.91_571260 JE.Lundberg.91_571520 JE.Lundberg.91_586322 JE.Lundberg.91_594745 JE.Lundberg.91_656728 JE.Lundberg.91_709813 JE.Lundberg.91_731154 JE.Lundberg.91_987109 JE.Lundberg.91_1219538 JE.Lundberg.91_1278030 JE.Lundberg.91_1297521 JE.Lundberg.91_1360514 JE.Lundberg.91_1421280 JE.Lundberg.91_1647350 JE.Lundberg.91_1661631 JE.Lundberg.94_31808 JE.Lundberg.94_75335 JE.Lundberg.94_82684 JE.Lundberg.94_92258 JE.Lundberg.94_113059 JE.Lundberg.94_194103 JE.Lundberg.94_229147 JE.Lundberg.94_242903 JE.Lundberg.94_244242 JE.Lundberg.94_268725 JE.Lundberg.94_418558 JE.Lundberg.94_514322 JE.Lundberg.94_571209 JE.Lundberg.94_734700 JE.Lundberg.94_734788 JE.Lundberg.94_822700 JE.Lundberg.94_869601 JE.Lundberg.94_885773 JE.Lundberg.94_891556 JE.Lundberg.94_891741 JE.Lundberg.94_956866 JE.Lundberg.94_1055148 JE.Lundberg.94_1111929 JE.Lundberg.94_1127834 JE.Lundberg.94_1159618 JE.Lundberg.94_1160833 JE.Lundberg.94_1261610 JE.Lundberg.94_1264141 JE.Lundberg.94_1264309 JE.Lundberg.94_1266525 JE.Lundberg.94_1314913 JE.Soil.178_383180 JE.Soil.182_1286470 JE.Soil.182_1942735 JE.Soil.194_75336 JE.Soil.194_4085999 JE.Soil.206_467468 JE.Soil.210_531953 JE.Soil.214_929117 JE.Soil.214_1115599 JE.Soil.214_1122233 JE.Soil.218_533906 JE.Soil.218_1462772 JE.Soil.26_1742658 JE.Soil.2_811997 JE.Soil.34_3067710 JE.Soil.42_1902466 JE.Lundberg.103_267298 JE.Lundberg.103_398285 JE.Lundberg.109_453593 JE.Lundberg.109_735734 JE.Lundberg.109_1402113 JE.Lundberg.10_24091 JE.Lundberg.10_83635 JE.Lundberg.10_123311 JE.Lundberg.10_192589 JE.Lundberg.10_322675 JE.Lundberg.10_401365 JE.Lundberg.10_496252 JE.Lundberg.10_754593 JE.Lundberg.10_830757 JE.Lundberg.10_979093 JE.Lundberg.10_1075704 JE.Lundberg.10_1098884 JE.Lundberg.10_1191128 JE.Lundberg.112_492708 JE.Lundberg.115_636520 JE.Lundberg.115_736286 JE.Lundberg.115_1273863 JE.Lundberg.118_417130 JE.Lundberg.118_604668 JE.Lundberg.121_1243244 JE.Lundberg.124_372219 JE.Lundberg.124_412465 JE.Lundberg.127_540899 JE.Lundberg.127_713098 JE.Lundberg.127_739724 JE.Lundberg.127_1234485 JE.Lundberg.130_159904 JE.Lundberg.130_164958 JE.Lundberg.130_559439 JE.Lundberg.130_668192 JE.Lundberg.130_797988 JE.Lundberg.133_549104 JE.Lundberg.136_167267 JE.Lundberg.136_523468 JE.Lundberg.139_13370 JE.Lundberg.139_828503 JE.Lundberg.13_644370 JE.Lundberg.13_817099 JE.Lundberg.13_855891 JE.Lundberg.13_1006439 JE.Lundberg.13_1051737 JE.Lundberg.13_2390115 JE.Lundberg.13_2627095 JE.Lundberg.13_2823755 JE.Lundberg.13_3041587 JE.Lundberg.13_3410715 JE.Lundberg.13_3740369 JE.Lundberg.13_4113063 JE.Lundberg.13_4362594 JE.Lundberg.13_5131922 JE.Lundberg.142_457923 JE.Lundberg.145_244745 JE.Lundberg.145_963641 JE.Lundberg.148_254228 JE.Lundberg.151_632671 JE.Lundberg.151_1335910 JE.Lundberg.151_1598118 JE.Lundberg.151_1742209 JE.Lundberg.154_76521 JE.Lundberg.154_281963 JE.Lundberg.154_519206 JE.Lundberg.154_536742 JE.Lundberg.154_768201 JE.Lundberg.154_776358 JE.Lundberg.154_855994 JE.Lundberg.154_944737 JE.Lundberg.154_948076 JE.Lundberg.154_1003642 JE.Lundberg.154_1022271 JE.Lundberg.154_1049801 JE.Lundberg.154_1179964 JE.Lundberg.154_1290338 JE.Lundberg.157_187613 JE.Lundberg.157_328367 JE.Lundberg.157_328582 JE.Lundberg.157_1193836 JE.Lundberg.157_1193843 JE.Lundberg.157_1199534 JE.Lundberg.160_332113 JE.Lundberg.160_465077 JE.Lundberg.163_444725 JE.Lundberg.163_444941 JE.Lundberg.163_743401 JE.Lundberg.163_743573 JE.Lundberg.166_26341 JE.Lundberg.166_353155 JE.Lundberg.166_803182 JE.Lundberg.166_803433 JE.Lundberg.166_1329907 JE.Lundberg.166_1330160 JE.Lundberg.169_187951 JE.Lundberg.169_440820 JE.Lundberg.169_767525 JE.Lundberg.169_903970 JE.Lundberg.169_1408220 JE.Lundberg.169_1584186 JE.Lundberg.16_46436 JE.Lundberg.16_79083 JE.Lundberg.16_96441 JE.Lundberg.16_129032 JE.Lundberg.16_138984 JE.Lundberg.16_144789 JE.Lundberg.16_150454 JE.Lundberg.16_199954 JE.Lundberg.16_224701 JE.Lundberg.16_234714 JE.Lundberg.16_262861 JE.Lundberg.16_278972 JE.Lundberg.16_283883 JE.Lundberg.16_339373 JE.Lundberg.16_416492 JE.Lundberg.16_441704 JE.Lundberg.16_452627 JE.Lundberg.16_479286 JE.Lundberg.16_487023 JE.Lundberg.16_508907 JE.Lundberg.16_516804 JE.Lundberg.16_687951 JE.Lundberg.16_708492 JE.Lundberg.16_744249 JE.Lundberg.16_791312 JE.Lundberg.16_1037350 JE.Lundberg.16_1069613 JE.Lundberg.16_1082456 JE.Lundberg.16_1117455 JE.Lundberg.16_1121885 JE.Lundberg.172_140863 JE.Lundberg.172_412072 JE.Lundberg.172_412245 JE.Lundberg.172_412309 JE.Lundberg.172_947414 JE.Lundberg.172_1085261 JE.Lundberg.172_1085484 JE.Lundberg.172_1092555 JE.Lundberg.172_1229306 JE.Lundberg.175_1201215 JE.Lundberg.178_113872 JE.Lundberg.178_117025 JE.Lundberg.178_249042 JE.Lundberg.178_338026 JE.Lundberg.178_465202 JE.Lundberg.178_479987 JE.Lundberg.178_480201 JE.Lundberg.178_511237 JE.Lundberg.181_249030 JE.Lundberg.181_450247 JE.Lundberg.181_450383 JE.Lundberg.181_669942 JE.Lundberg.181_728702 JE.Lundberg.181_768030 JE.Lundberg.187_160185 JE.Lundberg.187_297941 JE.Lundberg.187_824529 JE.Lundberg.190_850386 JE.Lundberg.190_1188888 JE.Lundberg.190_1390525 JE.Lundberg.19_11182 JE.Lundberg.19_41128 JE.Lundberg.19_324650 JE.Lundberg.19_503579 JE.Lundberg.19_677535 JE.Lundberg.19_787008 JE.Lundberg.19_1199247 JE.Lundberg.19_1240270 JE.Lundberg.1_102851 JE.Lundberg.1_120296 JE.Lundberg.1_178177 JE.Lundberg.1_234681 JE.Lundberg.1_637491 JE.Lundberg.1_662728 JE.Lundberg.1_686278 JE.Lundberg.1_1365930 JE.Lundberg.1_1582175 JE.Lundberg.22_383006 JE.Lundberg.22_568824 JE.Lundberg.22_644358 JE.Lundberg.22_813651 JE.Lundberg.22_990454 JE.Lundberg.22_1097879 JE.Lundberg.22_1269073 JE.Lundberg.22_1329758 JE.Lundberg.22_1350599 JE.Lundberg.25_54621 JE.Lundberg.25_54825 JE.Lundberg.25_157954 JE.Lundberg.25_253977 JE.Lundberg.25_262835 JE.Lundberg.25_383933 JE.Lundberg.25_508870 JE.Lundberg.25_655102 JE.Lundberg.25_696596 JE.Lundberg.25_713007 JE.Lundberg.25_727069 JE.Lundberg.25_737545 JE.Lundberg.25_760614 JE.Lundberg.25_787187 JE.Lundberg.25_860268 JE.Lundberg.25_1117063 JE.Lundberg.25_1218985 JE.Lundberg.25_1232086 JE.Lundberg.25_1233179 JE.Lundberg.25_1305108 JE.Lundberg.25_1552425 JE.Lundberg.25_1640613 JE.Lundberg.25_1678618 JE.Lundberg.25_1678683 JE.Lundberg.28_67338 JE.Lundberg.28_75980 JE.Lundberg.28_75981 JE.Lundberg.28_85170 JE.Lundberg.28_118576 JE.Lundberg.28_141343 JE.Lundberg.28_183959 JE.Lundberg.28_234559 JE.Lundberg.28_266548 JE.Lundberg.28_276064 JE.Lundberg.28_279781 JE.Lundberg.28_313039 JE.Lundberg.28_452742 JE.Lundberg.28_453100 JE.Lundberg.28_468298 JE.Lundberg.28_485203 JE.Lundberg.28_591667 JE.Lundberg.28_609636 JE.Lundberg.28_619920 JE.Lundberg.28_633837 JE.Lundberg.28_650589 JE.Lundberg.28_676348 JE.Lundberg.28_760929 JE.Lundberg.28_762553 JE.Lundberg.28_781423 JE.Lundberg.28_781619 JE.Lundberg.28_794929 JE.Lundberg.28_928078 JE.Lundberg.28_971283 JE.Lundberg.28_978883 JE.Lundberg.28_1085196 JE.Lundberg.28_1085282 JE.Lundberg.28_1129792 JE.Lundberg.28_1142586 JE.Lundberg.28_1143280 JE.Lundberg.28_1143324 JE.Lundberg.28_1155960 JE.Lundberg.28_1236947 JE.Lundberg.28_1349006 JE.Lundberg.28_1394491 JE.Lundberg.28_1397268 JE.Lundberg.31_38845 JE.Lundberg.31_90453 JE.Lundberg.31_196060 JE.Lundberg.31_246651 JE.Lundberg.31_271721 JE.Lundberg.31_330809 JE.Lundberg.31_330978 JE.Lundberg.31_753879 JE.Lundberg.31_825392 JE.Lundberg.31_864411 JE.Lundberg.31_864606 JE.Lundberg.31_932913 JE.Lundberg.31_1028056 JE.Lundberg.31_1053059 JE.Lundberg.31_1059347 JE.Lundberg.31_1116955 JE.Lundberg.31_1190298 JE.Lundberg.31_1209908 JE.Lundberg.31_1348147 JE.Lundberg.31_1348327 JE.Lundberg.31_1512226 JE.Lundberg.31_1530166 JE.Lundberg.31_1596013 JE.Lundberg.31_1620861 JE.Lundberg.31_1671068 JE.Lundberg.31_1709427 JE.Lundberg.31_1721380 JE.Lundberg.31_1773976 JE.Lundberg.31_1803359 JE.Lundberg.34_92013 JE.Lundberg.34_121932 JE.Lundberg.34_146825 JE.Lundberg.34_165325 JE.Lundberg.34_367346 JE.Lundberg.34_402989 JE.Lundberg.34_478369 JE.Lundberg.34_484509 JE.Lundberg.34_485516 JE.Lundberg.34_516948 JE.Lundberg.34_575045 JE.Lundberg.34_575273 JE.Lundberg.34_641007 JE.Lundberg.34_677658 JE.Lundberg.34_737285 JE.Lundberg.34_782881 JE.Lundberg.34_801484 JE.Lundberg.34_813456 JE.Lundberg.34_871514 JE.Lundberg.34_919902 JE.Lundberg.34_942581 JE.Lundberg.34_1028998 JE.Lundberg.34_1034156 JE.Lundberg.34_1205866 JE.Lundberg.34_1229452 JE.Lundberg.34_1327282 JE.Lundberg.34_1413763 JE.Lundberg.34_1429956 JE.Lundberg.34_1600229 JE.Lundberg.34_1644900 JE.Lundberg.34_1725306 JE.Lundberg.34_1746395 JE.Lundberg.34_1778246 JE.Lundberg.34_1904298 JE.Lundberg.34_1939156 JE.Lundberg.34_1942065 JE.Lundberg.37_164082 JE.Lundberg.37_389460 JE.Lundberg.37_439415 JE.Lundberg.37_439483 JE.Lundberg.37_477463 JE.Lundberg.37_618843 JE.Lundberg.37_628797 JE.Lundberg.37_704895 JE.Lundberg.37_765761 JE.Lundberg.37_866795 JE.Lundberg.37_1018466 JE.Lundberg.37_1117891 JE.Lundberg.37_1119092 JE.Lundberg.37_1292851 JE.Lundberg.37_1293091 JE.Lundberg.37_1321415 JE.Lundberg.37_1338887 JE.Lundberg.37_1392266 JE.Lundberg.37_1418917 JE.Lundberg.37_1431585 JE.Lundberg.37_1475382 JE.Lundberg.37_1498462 JE.Lundberg.37_1617316 JE.Lundberg.37_1624519 JE.Lundberg.40_56167 JE.Lundberg.40_73607 JE.Lundberg.40_167003 JE.Lundberg.40_295764 JE.Lundberg.40_314112 JE.Lundberg.40_471169 JE.Lundberg.40_575903 JE.Lundberg.40_606787 JE.Lundberg.40_649167 JE.Lundberg.40_661726 JE.Lundberg.40_719390 JE.Lundberg.40_719587 JE.Lundberg.40_873567 JE.Lundberg.40_1119277 JE.Lundberg.40_1156638 JE.Lundberg.40_1175038 JE.Lundberg.40_1239245 JE.Lundberg.40_1239428 JE.Lundberg.40_1250601 JE.Lundberg.40_1305322 JE.Lundberg.40_1414240 JE.Lundberg.40_1454895 JE.Lundberg.40_1467194 JE.Lundberg.40_1514350 JE.Lundberg.40_1543470 JE.Lundberg.43_88363 JE.Lundberg.43_132805 JE.Lundberg.43_203316 JE.Lundberg.43_213622 JE.Lundberg.43_225463 JE.Lundberg.43_286272 JE.Lundberg.43_293545 JE.Lundberg.43_397012 JE.Lundberg.43_421927 JE.Lundberg.43_428596 JE.Lundberg.43_477741 JE.Lundberg.43_483704 JE.Lundberg.43_492037 JE.Lundberg.43_549825 JE.Lundberg.43_569123 JE.Lundberg.43_569302 JE.Lundberg.43_602608 JE.Lundberg.43_603719 JE.Lundberg.43_614949 JE.Lundberg.43_654318 JE.Lundberg.43_658150 JE.Lundberg.43_658415 JE.Lundberg.43_745673 JE.Lundberg.43_783226 JE.Lundberg.43_826648 JE.Lundberg.43_885816 JE.Lundberg.43_888787 JE.Lundberg.43_913669 JE.Lundberg.43_968852 JE.Lundberg.43_1060371 JE.Lundberg.43_1060515 JE.Lundberg.43_1065282 JE.Lundberg.43_1071703 JE.Lundberg.43_1104147 JE.Lundberg.43_1176776 JE.Lundberg.43_1191916 JE.Lundberg.43_1209444 JE.Lundberg.43_1250528 JE.Lundberg.43_1271384 JE.Lundberg.43_1293350 JE.Lundberg.43_1309713 JE.Lundberg.43_1309969 JE.Lundberg.43_1318454 JE.Lundberg.43_1342974 JE.Lundberg.43_1348177 JE.Lundberg.43_1356585 JE.Lundberg.43_1378568 JE.Lundberg.46_31266 JE.Lundberg.46_46857 JE.Lundberg.46_51417 JE.Lundberg.46_53317 JE.Lundberg.46_66407 JE.Lundberg.46_98695 JE.Lundberg.46_152973 JE.Lundberg.46_277197 JE.Lundberg.46_313238 JE.Lundberg.46_316280 JE.Lundberg.46_337032 JE.Lundberg.46_341992 JE.Lundberg.46_376136 JE.Lundberg.46_434069 JE.Lundberg.46_434445 JE.Lundberg.46_475883 JE.Lundberg.46_508711 JE.Lundberg.46_608263 JE.Lundberg.46_616001 JE.Lundberg.46_621602 JE.Lundberg.46_640229 JE.Lundberg.46_667525 JE.Lundberg.46_713612 JE.Lundberg.46_737211 JE.Lundberg.46_763981 JE.Lundberg.46_782295 JE.Lundberg.46_791858 JE.Lundberg.46_852943 JE.Lundberg.46_914271 JE.Lundberg.46_918976 JE.Lundberg.46_919241 JE.Lundberg.46_931084 JE.Lundberg.46_952040 JE.Lundberg.46_1013893 JE.Lundberg.46_1063978 JE.Lundberg.46_1082020 JE.Lundberg.46_1086031 JE.Lundberg.46_1127862 JE.Lundberg.46_1183426 JE.Lundberg.46_1191133 JE.Lundberg.46_1191226 JE.Lundberg.46_1271716 JE.Lundberg.46_1295652 JE.Lundberg.46_1337628 JE.Lundberg.46_1457738 JE.Lundberg.46_1474675 JE.Lundberg.46_1476828 JE.Lundberg.46_1521355 JE.Lundberg.46_1522095 JE.Lundberg.46_1551495 JE.Lundberg.46_1564881 JE.Lundberg.46_1590096 JE.Lundberg.46_1590372 JE.Lundberg.46_1670270 JE.Lundberg.49_253298 JE.Lundberg.4_182358 JE.Lundberg.4_182400 JE.Lundberg.4_192173 JE.Lundberg.4_380532 JE.Lundberg.4_406169 JE.Lundberg.4_767312 JE.Lundberg.4_1159916 JE.Lundberg.4_1371772 JE.Lundberg.52_268183 JE.Lundberg.52_1338384 JE.Lundberg.61_469836 JE.Lundberg.64_2311320 JE.Lundberg.70_524097 JE.Lundberg.70_1515352 JE.Lundberg.73_55903 JE.Lundberg.73_98235 JE.Lundberg.73_98474 JE.Lundberg.73_343274 JE.Lundberg.73_490070 JE.Lundberg.73_505459 JE.Lundberg.73_634074 JE.Lundberg.73_853647 JE.Lundberg.73_889500 JE.Lundberg.73_931190 JE.Lundberg.73_1116732 JE.Lundberg.73_1120723 JE.Lundberg.73_1121440 JE.Lundberg.73_1156557 JE.Lundberg.73_1165098 JE.Lundberg.73_1189569 JE.Lundberg.73_1340780 JE.Lundberg.73_1340879 JE.Lundberg.73_1370681 JE.Lundberg.73_1387145 JE.Lundberg.76_316338 JE.Lundberg.76_525338 JE.Lundberg.76_877448 JE.Lundberg.76_996913 JE.Lundberg.76_1210311 JE.Lundberg.76_1461361 JE.Lundberg.76_1513896 JE.Lundberg.76_1514009 JE.Lundberg.79_34841 JE.Lundberg.79_725381 JE.Lundberg.79_1108503 JE.Lundberg.79_1108775 JE.Lundberg.79_1295046 JE.Lundberg.79_1342008 JE.Lundberg.79_1388529 JE.Lundberg.79_1388673 JE.Lundberg.79_1547271 JE.Lundberg.79_1559258 JE.Lundberg.7_971779 JE.Lundberg.7_1326114 JE.Lundberg.82_41045 JE.Lundberg.82_41297 JE.Lundberg.82_73675 JE.Lundberg.82_87551 JE.Lundberg.82_93468 JE.Lundberg.82_102136 JE.Lundberg.82_150455 JE.Lundberg.82_150629 JE.Lundberg.82_175562 JE.Lundberg.82_345169 JE.Lundberg.82_422290 JE.Lundberg.82_651155 JE.Lundberg.82_745112 JE.Lundberg.82_785271 JE.Lundberg.82_890146 JE.Lundberg.82_956774 JE.Lundberg.85_293001 JE.Lundberg.85_1352725 JE.Lundberg.85_1813330 JE.Lundberg.85_1813576 JE.Lundberg.85_1831258 JE.Lundberg.85_2214716 JE.Lundberg.85_2224923 JE.Lundberg.85_3322504 JE.Lundberg.85_3453645 JE.Lundberg.85_3552167 JE.Lundberg.85_4328868 JE.Lundberg.85_4386312 JE.Lundberg.85_4901798 JE.Lundberg.85_5085008 JE.Lundberg.85_5124566 JE.Lundberg.85_5503800 JE.Lundberg.85_5875863 JE.Lundberg.88_38960 JE.Lundberg.88_227449 JE.Lundberg.88_281682 JE.Lundberg.88_332168 JE.Lundberg.88_377537 JE.Lundberg.88_426111 JE.Lundberg.88_451306 JE.Lundberg.88_525839 JE.Lundberg.88_540624 JE.Lundberg.88_717931 JE.Lundberg.88_726997 JE.Lundberg.88_727014 JE.Lundberg.88_820719 JE.Lundberg.88_925539 JE.Lundberg.88_1033549 JE.Lundberg.88_1033657 JE.Lundberg.88_1044588 JE.Lundberg.88_1118239 JE.Lundberg.88_1191399 JE.Lundberg.88_1191477 JE.Lundberg.88_1277727 JE.Lundberg.88_1452884 JE.Lundberg.91_28571 JE.Lundberg.91_247339 JE.Lundberg.91_247510 JE.Lundberg.91_267796 JE.Lundberg.91_314278 JE.Lundberg.91_395808 JE.Lundberg.91_396068 JE.Lundberg.91_434348 JE.Lundberg.91_498827 JE.Lundberg.91_560518 JE.Lundberg.91_903318 JE.Lundberg.91_1226556 JE.Lundberg.94_54293 JE.Lundberg.94_66999 JE.Lundberg.94_86290 JE.Lundberg.94_156742 JE.Lundberg.94_217252 JE.Lundberg.94_363019 JE.Lundberg.94_426238 JE.Lundberg.94_426389 JE.Lundberg.94_439269 JE.Lundberg.94_439626 JE.Lundberg.94_472135 JE.Lundberg.94_472345 JE.Lundberg.94_518835 JE.Lundberg.94_589680 JE.Lundberg.94_654432 JE.Lundberg.94_678104 JE.Lundberg.94_694514 JE.Lundberg.94_736143 JE.Lundberg.94_769000 JE.Lundberg.94_796237 JE.Lundberg.94_850690 JE.Lundberg.94_883630 JE.Lundberg.94_930144 JE.Lundberg.94_930362 JE.Lundberg.94_945956 JE.Lundberg.94_1168875 JE.Lundberg.94_1194048 JE.Lundberg.94_1206153 JE.Lundberg.94_1279227 JE.Lundberg.94_1283103 JE.Lundberg.97_875819 JE.Soil.234_352524 JE.Soil.234_773664 JE.Soil.254_1058446 JE.Soil.258_10428 JE.Soil.258_104501 JE.Soil.258_654522 JE.Soil.258_1753027 JE.Soil.262_1045320 JE.Soil.270_395546 JE.Soil.270_751612 JE.Soil.50_46374 JE.Soil.50_806671 JE.Soil.54_306434 JE.Soil.54_1070131 JE.Soil.54_1255211 JE.Soil.62_1938569 JE.Soil.66_304079 JE.Soil.66_1376724 JE.Soil.74_236338 JE.Soil.74_262942 JE.Soil.78_646917 JE.Soil.78_1091332 JE.Soil.82_341675 JE.Soil.82_726094 JE.Soil.86_939831 JE.Lundberg.100_224404 JE.Lundberg.100_969142 JE.Lundberg.100_1050891 JE.Lundberg.100_1055887 JE.Lundberg.100_1313266 JE.Lundberg.103_298738 JE.Lundberg.103_1519845 JE.Lundberg.106_708187 JE.Lundberg.106_822140 JE.Lundberg.109_1917812 JE.Lundberg.10_226420 JE.Lundberg.10_427595 JE.Lundberg.10_742909 JE.Lundberg.10_1005593 JE.Lundberg.10_1222838 JE.Lundberg.112_547392 JE.Lundberg.115_734983 JE.Lundberg.115_735193 JE.Lundberg.115_992875 JE.Lundberg.115_1270848 JE.Lundberg.115_1555243 JE.Lundberg.118_620274 JE.Lundberg.118_1176229 JE.Lundberg.13_664677 JE.Lundberg.13_3341476 JE.Lundberg.169_1336602 JE.Lundberg.169_1367410 JE.Lundberg.16_73392 JE.Lundberg.16_410470 JE.Lundberg.16_733528 JE.Lundberg.172_15269 JE.Lundberg.172_519221 JE.Lundberg.172_950206 JE.Lundberg.172_950382 JE.Lundberg.172_992946 JE.Lundberg.172_1347763 JE.Lundberg.172_1508696 JE.Lundberg.178_11521 JE.Lundberg.178_11727 JE.Lundberg.178_26298 JE.Lundberg.178_208433 JE.Lundberg.178_402528 JE.Lundberg.181_51005 JE.Lundberg.181_867387 JE.Lundberg.187_1023129 JE.Lundberg.19_1326226 JE.Lundberg.1_263477 JE.Lundberg.22_359353 JE.Lundberg.25_155690 JE.Lundberg.25_1724781 JE.Lundberg.28_793072 JE.Lundberg.28_793435 JE.Lundberg.34_1887054 JE.Lundberg.34_1887233 JE.Lundberg.49_140891 JE.Lundberg.49_167219 JE.Lundberg.49_273369 JE.Lundberg.49_725701 JE.Lundberg.49_1142271 JE.Lundberg.49_1217277 JE.Lundberg.4_505219 JE.Lundberg.52_1089226 JE.Lundberg.52_1670991 JE.Lundberg.55_662652 JE.Lundberg.55_1056809 JE.Lundberg.55_1419057 JE.Lundberg.58_465399 JE.Lundberg.58_760671 JE.Lundberg.58_827721 JE.Lundberg.58_1862203 JE.Lundberg.58_2231617 JE.Lundberg.58_2238107 JE.Lundberg.58_2255464 JE.Lundberg.61_27834 JE.Lundberg.61_309097 JE.Lundberg.61_592400 JE.Lundberg.61_620793 JE.Lundberg.61_756167 JE.Lundberg.61_849292 JE.Lundberg.61_860527 JE.Lundberg.61_868931 JE.Lundberg.61_1005479 JE.Lundberg.61_1288021 JE.Lundberg.61_1501591 JE.Lundberg.61_1602361 JE.Lundberg.61_1626374 JE.Lundberg.61_1808751 JE.Lundberg.61_2041222 JE.Lundberg.64_297423 JE.Lundberg.64_467471 JE.Lundberg.64_1060834 JE.Lundberg.64_1392241 JE.Lundberg.64_1440341 JE.Lundberg.64_1570569 JE.Lundberg.64_1836988 JE.Lundberg.64_1858314 JE.Lundberg.64_2252936 JE.Lundberg.67_488592 JE.Lundberg.67_642050 JE.Lundberg.67_718257 JE.Lundberg.67_971917 JE.Lundberg.67_1446910 JE.Lundberg.67_1588941 JE.Lundberg.67_1594303 JE.Lundberg.67_1847086 JE.Lundberg.70_57817 JE.Lundberg.70_426711 JE.Lundberg.70_504084 JE.Lundberg.70_551304 JE.Lundberg.70_791298 JE.Lundberg.70_1003677 JE.Lundberg.70_1046606 JE.Lundberg.70_1046828 JE.Lundberg.70_1197849 JE.Lundberg.70_1284138 JE.Lundberg.70_1286880 JE.Lundberg.70_1366997 JE.Lundberg.73_406126 JE.Lundberg.73_411832 JE.Lundberg.73_467253 JE.Lundberg.73_467587 JE.Lundberg.73_500879 JE.Lundberg.73_825022 JE.Lundberg.73_869802 JE.Lundberg.73_893792 JE.Lundberg.73_948736 JE.Lundberg.73_949009 JE.Lundberg.73_1188109 JE.Lundberg.73_1218019 JE.Lundberg.76_61054 JE.Lundberg.76_80336 JE.Lundberg.76_386308 JE.Lundberg.76_499311 JE.Lundberg.76_515989 JE.Lundberg.76_594650 JE.Lundberg.76_643675 JE.Lundberg.76_865242 JE.Lundberg.76_969419 JE.Lundberg.76_1011545 JE.Lundberg.76_1011572 JE.Lundberg.76_1016978 JE.Lundberg.76_1053651 JE.Lundberg.76_1053737 JE.Lundberg.76_1135784 JE.Lundberg.76_1355643 JE.Lundberg.76_1464526 JE.Lundberg.76_1497280 JE.Lundberg.76_1564456 JE.Lundberg.76_1572052 JE.Lundberg.76_1590695 JE.Lundberg.76_1610008 JE.Lundberg.79_623802 JE.Lundberg.79_623940 JE.Lundberg.79_779570 JE.Lundberg.79_933815 JE.Lundberg.79_978131 JE.Lundberg.79_1270692 JE.Lundberg.79_1452514 JE.Lundberg.79_1463357 JE.Lundberg.79_1670780 JE.Lundberg.79_1684552 JE.Lundberg.7_1626050 JE.Lundberg.82_11743 JE.Lundberg.82_29718 JE.Lundberg.82_47231 JE.Lundberg.82_104099 JE.Lundberg.82_185713 JE.Lundberg.82_291095 JE.Lundberg.82_550169 JE.Lundberg.82_611680 JE.Lundberg.82_671779 JE.Lundberg.82_693038 JE.Lundberg.82_838391 JE.Lundberg.82_838574 JE.Lundberg.82_841447 JE.Lundberg.82_936870 JE.Lundberg.82_952148 JE.Lundberg.82_968307 JE.Lundberg.85_159164 JE.Lundberg.85_186766 JE.Lundberg.85_211130 JE.Lundberg.85_211307 JE.Lundberg.85_239239 JE.Lundberg.85_654719 JE.Lundberg.85_928242 JE.Lundberg.85_1009143 JE.Lundberg.85_1119287 JE.Lundberg.85_1399553 JE.Lundberg.85_1417739 JE.Lundberg.85_1643287 JE.Lundberg.85_1891283 JE.Lundberg.85_1896639 JE.Lundberg.85_1964446 JE.Lundberg.85_2051557 JE.Lundberg.85_2341643 JE.Lundberg.85_2375731 JE.Lundberg.85_2428911 JE.Lundberg.85_2525622 JE.Lundberg.85_2525924 JE.Lundberg.85_3037508 JE.Lundberg.85_3600102 JE.Lundberg.85_3733564 JE.Lundberg.85_3994830 JE.Lundberg.85_4044783 JE.Lundberg.85_4700462 JE.Lundberg.85_4700611 JE.Lundberg.85_4741912 JE.Lundberg.85_5011201 JE.Lundberg.85_5218741 JE.Lundberg.85_5339922 JE.Lundberg.85_5340135 JE.Lundberg.85_5487360 JE.Lundberg.85_5592152 JE.Lundberg.85_5614209 JE.Lundberg.88_212398 JE.Lundberg.88_287986 JE.Lundberg.88_410658 JE.Lundberg.88_414832 JE.Lundberg.88_523548 JE.Lundberg.88_523816 JE.Lundberg.88_643379 JE.Lundberg.88_720648 JE.Lundberg.88_858842 JE.Lundberg.88_874020 JE.Lundberg.88_977745 JE.Lundberg.88_1076161 JE.Lundberg.88_1111438 JE.Lundberg.88_1138859 JE.Lundberg.88_1139093 JE.Lundberg.88_1151289 JE.Lundberg.88_1409451 JE.Lundberg.91_340588 JE.Lundberg.91_615646 JE.Lundberg.91_724682 JE.Lundberg.91_907844 JE.Lundberg.91_1094489 JE.Lundberg.91_1339483 JE.Lundberg.91_1373259 JE.Lundberg.91_1373376 JE.Lundberg.91_1766984 JE.Lundberg.94_75322 JE.Lundberg.94_90852 JE.Lundberg.94_96309 JE.Lundberg.94_128834 JE.Lundberg.94_608866 JE.Lundberg.94_608989 JE.Lundberg.94_627409 JE.Lundberg.94_637417 JE.Lundberg.94_651419 JE.Lundberg.94_1177774 JE.Lundberg.94_1196661 JE.Lundberg.94_1242449 JE.Lundberg.94_1242455 JE.Lundberg.94_1286533 JE.Lundberg.94_1290460 JE.Lundberg.97_247073 JE.Lundberg.97_818668 JE.Soil.14_865318 JE.Soil.178_424202 JE.Soil.178_447187 JE.Soil.178_636152 JE.Soil.178_785843 JE.Soil.178_873213 JE.Soil.178_903969 JE.Soil.178_904186 JE.Soil.178_917770 JE.Soil.178_971980 JE.Soil.182_63274 JE.Soil.182_127616 JE.Soil.182_214935 JE.Soil.182_215056 JE.Soil.182_434746 JE.Soil.182_548381 JE.Soil.182_766012 JE.Soil.182_900877 JE.Soil.182_921650 JE.Soil.182_1046140 JE.Soil.182_1084094 JE.Soil.182_1433338 JE.Soil.182_1879557 JE.Soil.182_2024598 JE.Soil.186_261489 JE.Soil.186_412593 JE.Soil.186_476981 JE.Soil.186_618885 JE.Soil.186_893392 JE.Soil.186_1072966 JE.Soil.186_1518020 JE.Soil.186_1690486 JE.Soil.18_104191 JE.Soil.18_993840 JE.Soil.18_995850 JE.Soil.18_999375 JE.Soil.18_1273209 JE.Soil.18_1273417 JE.Soil.18_2458825 JE.Soil.190_880268 JE.Soil.194_1073547 JE.Soil.194_1519511 JE.Soil.194_1719258 JE.Soil.194_2424284 JE.Soil.194_2718077 JE.Soil.194_2798535 JE.Soil.194_3467627 JE.Soil.194_3701131 JE.Soil.194_4390781 JE.Soil.198_146466 JE.Soil.198_204892 JE.Soil.198_541659 JE.Soil.198_1196148 JE.Soil.198_1397219 JE.Soil.198_1487304 JE.Soil.202_3803 JE.Soil.202_4024 JE.Soil.202_286568 JE.Soil.202_419906 JE.Soil.206_629125 JE.Soil.206_838709 JE.Soil.206_1095393 JE.Soil.206_1317196 JE.Soil.206_1417183 JE.Soil.206_1427481 JE.Soil.206_1529390 JE.Soil.206_1891474 JE.Soil.210_70830 JE.Soil.210_151002 JE.Soil.210_174036 JE.Soil.210_188486 JE.Soil.210_222366 JE.Soil.210_495966 JE.Soil.210_756854 JE.Soil.210_812181 JE.Soil.210_864163 JE.Soil.210_871001 JE.Soil.210_905918 JE.Soil.214_143617 JE.Soil.214_1184521 JE.Soil.214_2037962 JE.Soil.214_2335365 JE.Soil.218_632973 JE.Soil.218_633010 JE.Soil.218_633250 JE.Soil.218_773206 JE.Soil.218_1080414 JE.Soil.218_1129166 JE.Soil.218_1129677 JE.Soil.218_1135360 JE.Soil.218_1425225 JE.Soil.218_1527964 JE.Soil.222_371754 JE.Soil.222_1173151 JE.Soil.222_1188242 JE.Soil.222_2330847 JE.Soil.222_2331642 JE.Soil.22_117592 JE.Soil.22_156889 JE.Soil.22_1043370 JE.Soil.22_1579999 JE.Soil.22_1662639 JE.Soil.26_1637 JE.Soil.26_1131589 JE.Soil.26_1133950 JE.Soil.26_1179915 JE.Soil.26_1188951 JE.Soil.26_1254063 JE.Soil.26_1296734 JE.Soil.26_1344397 JE.Soil.26_1645551 JE.Soil.26_1982832 JE.Soil.2_196050 JE.Soil.2_714964 JE.Soil.2_1309474 JE.Soil.2_1451701 JE.Soil.2_2232279 JE.Soil.30_666410 JE.Soil.30_1029024 JE.Soil.30_1595625 JE.Soil.30_1811416 JE.Soil.30_2318152 JE.Soil.30_3030026 JE.Soil.314_79834 JE.Soil.314_80443 JE.Soil.314_318024 JE.Soil.34_200555 JE.Soil.34_688248 JE.Soil.34_762971 JE.Soil.34_1054703 JE.Soil.34_1293270 JE.Soil.34_1693957 JE.Soil.34_1759586 JE.Soil.34_2790090 JE.Soil.34_3658223 JE.Soil.34_3813905 JE.Soil.38_43945 JE.Soil.38_84881 JE.Soil.38_967786 JE.Soil.38_1529853 JE.Soil.38_1855951 JE.Soil.38_1941517 JE.Soil.38_2697620 JE.Soil.42_2140854 JE.Soil.46_546398 JE.Soil.46_750288 JE.Soil.46_966262 JE.Soil.46_2040269 JE.Soil.46_2767096 JE.Soil.46_2879839 JE.Soil.6_1288147 JE.Soil.6_2033541 JE.Lundberg.109_51408 JE.Lundberg.109_1518620 JE.Lundberg.112_334319 JE.Lundberg.112_433576 JE.Lundberg.112_553976 JE.Lundberg.112_1306795 JE.Lundberg.115_757240 JE.Lundberg.115_757321 JE.Lundberg.121_45903 JE.Lundberg.121_325990 JE.Lundberg.121_372954 JE.Lundberg.121_463857 JE.Lundberg.121_489743 JE.Lundberg.121_531879 JE.Lundberg.121_774323 JE.Lundberg.121_1064885 JE.Lundberg.124_261772 JE.Lundberg.124_266026 JE.Lundberg.124_298716 JE.Lundberg.124_317756 JE.Lundberg.124_326667 JE.Lundberg.124_330248 JE.Lundberg.124_443573 JE.Lundberg.124_446607 JE.Lundberg.124_452718 JE.Lundberg.124_453387 JE.Lundberg.124_462165 JE.Lundberg.124_467454 JE.Lundberg.124_467455 JE.Lundberg.124_510000 JE.Lundberg.124_512801 JE.Lundberg.124_517266 JE.Lundberg.124_544705 JE.Lundberg.124_571747 JE.Lundberg.124_636216 JE.Lundberg.124_680899 JE.Lundberg.124_696945 JE.Lundberg.124_719524 JE.Lundberg.124_755759 JE.Lundberg.124_766463 JE.Lundberg.124_770243 JE.Lundberg.124_813202 JE.Lundberg.124_856631 JE.Lundberg.124_885060 JE.Lundberg.124_923172 JE.Lundberg.124_975176 JE.Lundberg.124_1025672 JE.Lundberg.124_1058427 JE.Lundberg.127_144871 JE.Lundberg.127_453453 JE.Lundberg.127_458150 JE.Lundberg.127_474072 JE.Lundberg.127_653179 JE.Lundberg.127_661030 JE.Lundberg.127_732177 JE.Lundberg.127_774464 JE.Lundberg.127_815248 JE.Lundberg.127_932703 JE.Lundberg.127_1119699 JE.Lundberg.127_1137725 JE.Lundberg.127_1142537 JE.Lundberg.127_1142716 JE.Lundberg.127_1323291 JE.Lundberg.130_752889 JE.Lundberg.130_813255 JE.Lundberg.130_1047927 JE.Lundberg.130_1089819 JE.Lundberg.130_1095885 JE.Lundberg.130_1105333 JE.Lundberg.130_1116404 JE.Lundberg.130_1172781 JE.Lundberg.130_1235111 JE.Lundberg.133_74469 JE.Lundberg.133_123699 JE.Lundberg.133_519704 JE.Lundberg.133_552737 JE.Lundberg.133_1009218 JE.Lundberg.133_1087261 JE.Lundberg.136_7648 JE.Lundberg.136_7766 JE.Lundberg.136_63036 JE.Lundberg.136_109713 JE.Lundberg.136_114568 JE.Lundberg.136_142313 JE.Lundberg.136_274589 JE.Lundberg.136_433149 JE.Lundberg.136_434259 JE.Lundberg.136_447298 JE.Lundberg.136_480626 JE.Lundberg.136_587448 JE.Lundberg.136_591582 JE.Lundberg.136_667596 JE.Lundberg.136_688804 JE.Lundberg.136_709301 JE.Lundberg.136_766659 JE.Lundberg.136_822898 JE.Lundberg.136_916605 JE.Lundberg.136_936439 JE.Lundberg.136_944384 JE.Lundberg.136_994890 JE.Lundberg.136_1084991 JE.Lundberg.136_1123839 JE.Lundberg.136_1147082 JE.Lundberg.136_1152470 JE.Lundberg.139_136234 JE.Lundberg.139_430406 JE.Lundberg.139_439978 JE.Lundberg.139_447812 JE.Lundberg.139_505115 JE.Lundberg.139_751850 JE.Lundberg.139_769731 JE.Lundberg.139_840051 JE.Lundberg.139_869587 JE.Lundberg.139_1054407 JE.Lundberg.139_1169720 JE.Lundberg.142_460031 JE.Lundberg.142_752306 JE.Lundberg.142_882001 JE.Lundberg.142_1011026 JE.Lundberg.145_368799 JE.Lundberg.145_547295 JE.Lundberg.145_814315 JE.Lundberg.145_848451 JE.Lundberg.145_1280918 JE.Lundberg.145_1615244 JE.Lundberg.148_138810 JE.Lundberg.148_223326 JE.Lundberg.148_433654 JE.Lundberg.148_462305 JE.Lundberg.148_474530 JE.Lundberg.148_525305 JE.Lundberg.148_657900 JE.Lundberg.148_658252 JE.Lundberg.148_750946 JE.Lundberg.148_904553 JE.Lundberg.148_927483 JE.Lundberg.148_993799 JE.Lundberg.148_1003217 JE.Lundberg.148_1094796 JE.Lundberg.148_1123697 JE.Lundberg.151_16508 JE.Lundberg.151_22128 JE.Lundberg.151_407305 JE.Lundberg.151_524283 JE.Lundberg.151_911374 JE.Lundberg.151_1387408 JE.Lundberg.154_15639 JE.Lundberg.154_20467 JE.Lundberg.154_20556 JE.Lundberg.154_82010 JE.Lundberg.154_105632 JE.Lundberg.154_258601 JE.Lundberg.154_258781 JE.Lundberg.154_258853 JE.Lundberg.154_411620 JE.Lundberg.154_504957 JE.Lundberg.154_545726 JE.Lundberg.154_570668 JE.Lundberg.154_614403 JE.Lundberg.154_820014 JE.Lundberg.154_848271 JE.Lundberg.154_851987 JE.Lundberg.154_915909 JE.Lundberg.154_957722 JE.Lundberg.154_1013391 JE.Lundberg.154_1107495 JE.Lundberg.157_255392 JE.Lundberg.157_269189 JE.Lundberg.157_273031 JE.Lundberg.157_362251 JE.Lundberg.157_837382 JE.Lundberg.157_853369 JE.Lundberg.157_1122261 JE.Lundberg.157_1127878 JE.Lundberg.157_1214111 JE.Lundberg.160_38095 JE.Lundberg.160_43435 JE.Lundberg.160_74228 JE.Lundberg.160_85031 JE.Lundberg.160_90884 JE.Lundberg.160_416931 JE.Lundberg.160_511605 JE.Lundberg.160_723423 JE.Lundberg.160_739395 JE.Lundberg.160_758725 JE.Lundberg.160_758805 JE.Lundberg.160_846154 JE.Lundberg.160_903525 JE.Lundberg.160_927209 JE.Lundberg.160_965268 JE.Lundberg.160_1000093 JE.Lundberg.160_1004675 JE.Lundberg.160_1189630 JE.Lundberg.160_1192901 JE.Lundberg.160_1203373 JE.Lundberg.163_172369 JE.Lundberg.163_189338 JE.Lundberg.163_312481 JE.Lundberg.163_429803 JE.Lundberg.166_237246 JE.Lundberg.166_237504 JE.Lundberg.166_316526 JE.Lundberg.166_583265 JE.Lundberg.166_717285 JE.Lundberg.166_835923 JE.Lundberg.166_836213 JE.Lundberg.166_1096874 JE.Lundberg.166_1253642 JE.Lundberg.169_103922 JE.Lundberg.169_1658817 JE.Lundberg.172_188565 JE.Lundberg.172_188618 JE.Lundberg.172_188877 JE.Lundberg.172_190483 JE.Lundberg.172_229628 JE.Lundberg.172_234719 JE.Lundberg.172_324875 JE.Lundberg.172_463868 JE.Lundberg.172_1251966 JE.Lundberg.178_42211 JE.Lundberg.178_368215 JE.Lundberg.187_180910 JE.Lundberg.187_374932 JE.Lundberg.187_660961 JE.Lundberg.187_883599 JE.Lundberg.187_883739 JE.Lundberg.187_1222439 JE.Lundberg.190_59210 JE.Lundberg.190_82264 JE.Lundberg.190_191797 JE.Lundberg.190_427948 JE.Lundberg.190_528805 JE.Lundberg.190_694710 JE.Lundberg.190_860223 JE.Lundberg.190_860459 JE.Lundberg.190_893258 JE.Lundberg.97_23844 JE.Soil.14_2159705 JE.Soil.178_34493 JE.Soil.178_68561 JE.Soil.182_617776 JE.Soil.182_627782 JE.Soil.182_1728692 JE.Soil.186_359396 JE.Soil.186_1158522 JE.Soil.186_1333101 JE.Soil.186_1383260 JE.Soil.186_1514382 JE.Soil.186_2020660 JE.Soil.190_3056121 JE.Soil.194_609797 JE.Soil.194_4177429 JE.Soil.198_219809 JE.Soil.198_488301 JE.Soil.202_33299 JE.Soil.202_507968 JE.Soil.206_537208 JE.Soil.206_1350098 JE.Soil.210_286452 JE.Soil.210_620347 JE.Soil.210_878060 JE.Soil.214_1410262 JE.Soil.218_666243 JE.Soil.218_1010606 JE.Soil.222_302048 JE.Soil.222_742365 JE.Soil.222_999272 JE.Soil.222_1888064 JE.Soil.222_2208992 JE.Soil.222_2662625 JE.Soil.234_997955 JE.Soil.234_1049648 JE.Soil.234_1233616 JE.Soil.250_14291 JE.Soil.250_606663 JE.Soil.250_1023515 JE.Soil.250_1024305 JE.Soil.250_1114723 JE.Soil.258_92023 JE.Soil.258_781961 JE.Soil.258_834207 JE.Soil.258_1216386 JE.Soil.258_1409106 JE.Soil.258_1558768 JE.Soil.262_1052557 JE.Soil.266_459833 JE.Soil.266_1778490 JE.Soil.266_2006949 JE.Soil.26_1125089 JE.Soil.270_560380 JE.Soil.2_1613359 JE.Soil.2_1807687 JE.Soil.30_8913 JE.Soil.30_392307 JE.Soil.30_1156981 JE.Soil.30_1759320 JE.Soil.34_2847992 JE.Soil.38_2551882 JE.Soil.42_446916 JE.Soil.46_1463965 JE.Soil.50_91042 JE.Soil.50_202078 JE.Soil.50_537140 JE.Soil.50_609904 JE.Soil.54_186816 JE.Soil.54_490351 JE.Soil.54_531101 JE.Soil.54_561637 JE.Soil.54_657642 JE.Soil.58_573596 JE.Soil.58_883551 JE.Soil.58_911535 JE.Soil.58_1435367 JE.Soil.62_21893 JE.Soil.62_2122188 JE.Soil.62_2425876 JE.Soil.66_450569 JE.Soil.66_513006 JE.Soil.66_534319 JE.Soil.66_828095 JE.Soil.66_1025380 JE.Soil.70_61987 JE.Soil.70_404038 JE.Soil.70_712844 JE.Soil.70_713372 JE.Soil.70_725020 JE.Soil.70_738396 JE.Soil.70_852924 JE.Soil.70_967114 JE.Soil.70_1105408 JE.Soil.70_1733521 JE.Soil.70_1849206 JE.Soil.74_388937 JE.Soil.74_410090 JE.Soil.78_107850 JE.Soil.78_137933 JE.Soil.78_654707 JE.Soil.78_1044278 JE.Soil.78_1171110 JE.Soil.78_1200070 JE.Soil.78_1261493 JE.Soil.78_1376888 JE.Soil.82_100855 JE.Soil.82_160800 JE.Soil.82_213756 JE.Soil.82_442895 JE.Soil.82_752421 JE.Soil.82_761311 JE.Soil.82_1168118 JE.Soil.86_329564 JE.Soil.86_575577 JE.Soil.86_1670420 JE.Soil.86_1901576 JE.Soil.86_2342565 JE.Lundberg.106_129720 JE.Lundberg.109_183365 JE.Lundberg.112_416647 JE.Lundberg.13_4763228 JE.Lundberg.13_4768962 JE.Lundberg.163_400151 JE.Lundberg.166_69517 JE.Lundberg.172_539032 JE.Lundberg.172_557904 JE.Lundberg.172_754008 JE.Lundberg.172_939175 JE.Lundberg.172_1180119 JE.Lundberg.172_1184927 JE.Lundberg.175_324011 JE.Lundberg.175_1187275 JE.Lundberg.175_1187541 JE.Lundberg.178_99250 JE.Lundberg.178_214172 JE.Lundberg.178_532134 JE.Lundberg.181_26986 JE.Lundberg.181_519421 JE.Lundberg.181_1164764 JE.Lundberg.187_1557532 JE.Lundberg.187_1557853 JE.Lundberg.190_145988 JE.Lundberg.190_321303 JE.Lundberg.190_974672 JE.Lundberg.190_974687 JE.Lundberg.190_980151 JE.Lundberg.190_1116418 JE.Lundberg.190_1343320 JE.Lundberg.19_724438 JE.Lundberg.19_809168 JE.Lundberg.19_928755 JE.Lundberg.22_221910 JE.Lundberg.25_1381887 JE.Lundberg.25_1796657 JE.Lundberg.31_912809 JE.Lundberg.34_707196 JE.Lundberg.34_707261 JE.Lundberg.37_827940 JE.Lundberg.37_1104033 JE.Lundberg.46_363336 JE.Lundberg.46_565093 JE.Lundberg.46_570229 JE.Lundberg.46_601743 JE.Lundberg.46_739607 JE.Lundberg.46_739797 JE.Lundberg.46_880441 JE.Lundberg.49_79450 JE.Lundberg.55_352379 JE.Lundberg.55_612990 JE.Lundberg.58_110842 JE.Lundberg.58_551464 JE.Lundberg.58_1572172 JE.Lundberg.58_2014684 JE.Lundberg.61_1068089 JE.Lundberg.64_1299397 JE.Lundberg.64_2016597 JE.Lundberg.70_366097 JE.Lundberg.70_368871 JE.Lundberg.70_716999 JE.Lundberg.70_1231079 JE.Lundberg.70_1231286 JE.Lundberg.70_1312329 JE.Lundberg.70_1529535 JE.Lundberg.73_22411 JE.Lundberg.73_63010 JE.Lundberg.73_114789 JE.Lundberg.73_208249 JE.Lundberg.73_1037945 JE.Lundberg.76_478293 JE.Lundberg.76_955500 JE.Lundberg.76_956969 JE.Lundberg.76_1056842 JE.Lundberg.76_1056981 JE.Lundberg.76_1056990 JE.Lundberg.79_948131 JE.Lundberg.79_1002328 JE.Lundberg.79_1085130 JE.Lundberg.79_1167235 JE.Lundberg.79_1289610 JE.Lundberg.79_1424672 JE.Lundberg.79_1430284 JE.Lundberg.79_1541480 JE.Lundberg.82_104852 JE.Lundberg.82_195486 JE.Lundberg.82_201244 JE.Lundberg.82_212154 JE.Lundberg.82_251285 JE.Lundberg.82_321082 JE.Lundberg.82_356843 JE.Lundberg.82_393690 JE.Lundberg.82_479985 JE.Lundberg.82_487657 JE.Lundberg.82_705037 JE.Lundberg.82_764821 JE.Lundberg.82_787764 JE.Lundberg.82_906195 JE.Lundberg.82_940763 JE.Lundberg.82_975502 JE.Lundberg.85_740779 JE.Lundberg.85_1274807 JE.Lundberg.85_2145709 JE.Lundberg.85_2682374 JE.Lundberg.85_2996132 JE.Lundberg.85_2996385 JE.Lundberg.85_3936648 JE.Lundberg.85_4134414 JE.Lundberg.85_4486958 JE.Lundberg.85_4931781 JE.Lundberg.85_5227934 JE.Lundberg.85_5357924 JE.Lundberg.85_5567813 JE.Lundberg.88_432874 JE.Lundberg.88_454892 JE.Lundberg.88_504644 JE.Lundberg.88_574178 JE.Lundberg.88_597753 JE.Lundberg.88_631660 JE.Lundberg.88_762467 JE.Lundberg.88_880860 JE.Lundberg.88_1287363 JE.Lundberg.88_1449775 JE.Lundberg.91_107233 JE.Lundberg.91_129813 JE.Lundberg.91_736379 JE.Lundberg.91_807103 JE.Lundberg.91_816012 JE.Lundberg.91_1111404 JE.Lundberg.94_98827 JE.Lundberg.94_104278 JE.Lundberg.94_164290 JE.Lundberg.94_196164 JE.Lundberg.94_205362 JE.Lundberg.94_300815 JE.Lundberg.94_421869 JE.Lundberg.94_818168 JE.Lundberg.94_864126 JE.Lundberg.94_864487 JE.Lundberg.94_996637 JE.Soil.14_106683 JE.Soil.14_506783 JE.Soil.14_912441 JE.Soil.14_2062120 JE.Soil.178_131822 JE.Soil.178_217271 JE.Soil.178_218629 JE.Soil.178_224014 JE.Soil.178_448129 JE.Soil.178_449699 JE.Soil.178_470276 JE.Soil.178_507009 JE.Soil.178_543625 JE.Soil.178_704569 JE.Soil.178_730178 JE.Soil.178_825015 JE.Soil.178_993706 JE.Soil.182_133552 JE.Soil.182_259833 JE.Soil.182_260023 JE.Soil.182_263963 JE.Soil.182_264509 JE.Soil.182_662650 JE.Soil.182_685207 JE.Soil.182_775731 JE.Soil.182_779547 JE.Soil.182_801783 JE.Soil.182_1043736 JE.Soil.182_1095159 JE.Soil.182_1605210 JE.Soil.186_497912 JE.Soil.186_662243 JE.Soil.186_1056516 JE.Soil.186_1282633 JE.Soil.186_1386817 JE.Soil.186_1448979 JE.Soil.186_1639180 JE.Soil.186_1978895 JE.Soil.18_816640 JE.Soil.18_860944 JE.Soil.18_1061547 JE.Soil.18_1414896 JE.Soil.18_1496717 JE.Soil.18_1683787 JE.Soil.18_2159533 JE.Soil.18_2224180 JE.Soil.18_2542672 JE.Soil.18_2889213 JE.Soil.18_2898402 JE.Soil.190_147516 JE.Soil.190_603552 JE.Soil.190_1419764 JE.Soil.190_3065313 JE.Soil.190_3065381 JE.Soil.190_3313703 JE.Soil.194_1303742 JE.Soil.194_1340416 JE.Soil.194_1340525 JE.Soil.194_2809019 JE.Soil.194_4367422 JE.Soil.198_379764 JE.Soil.198_502758 JE.Soil.198_587527 JE.Soil.198_728339 JE.Soil.198_907079 JE.Soil.198_1099873 JE.Soil.198_1228932 JE.Soil.198_1427819 JE.Soil.198_1549365 JE.Soil.198_1616725 JE.Soil.202_635 JE.Soil.202_97510 JE.Soil.202_159403 JE.Soil.202_159718 JE.Soil.202_197079 JE.Soil.202_249330 JE.Soil.202_462839 JE.Soil.202_551155 JE.Soil.202_557286 JE.Soil.202_618015 JE.Soil.202_719030 JE.Soil.202_732994 JE.Soil.202_784128 JE.Soil.202_786210 JE.Soil.202_1014559 JE.Soil.206_15757 JE.Soil.206_16181 JE.Soil.206_578002 JE.Soil.206_616347 JE.Soil.206_684325 JE.Soil.206_782039 JE.Soil.206_1041015 JE.Soil.206_1060106 JE.Soil.206_1179345 JE.Soil.206_1423879 JE.Soil.206_1646647 JE.Soil.206_1832943 JE.Soil.210_1811 JE.Soil.210_43377 JE.Soil.210_68702 JE.Soil.210_114261 JE.Soil.210_122068 JE.Soil.210_153046 JE.Soil.210_159829 JE.Soil.210_310495 JE.Soil.210_354788 JE.Soil.210_360304 JE.Soil.210_416213 JE.Soil.210_464449 JE.Soil.210_473323 JE.Soil.210_479038 JE.Soil.210_513303 JE.Soil.210_534594 JE.Soil.210_550347 JE.Soil.210_570110 JE.Soil.210_612472 JE.Soil.210_612754 JE.Soil.210_665331 JE.Soil.210_667330 JE.Soil.210_765726 JE.Soil.210_826525 JE.Soil.210_852247 JE.Soil.210_895378 JE.Soil.210_925473 JE.Soil.214_824631 JE.Soil.214_1030131 JE.Soil.214_1182046 JE.Soil.214_1624486 JE.Soil.214_1801097 JE.Soil.214_2324850 JE.Soil.214_2520181 JE.Soil.214_2533262 JE.Soil.218_152484 JE.Soil.218_596729 JE.Soil.218_596850 JE.Soil.218_1042851 JE.Soil.218_1522355 JE.Soil.218_1527206 JE.Soil.222_187591 JE.Soil.222_224227 JE.Soil.222_943680 JE.Soil.222_1124279 JE.Soil.222_1248449 JE.Soil.222_2035887 JE.Soil.222_2044470 JE.Soil.222_2111802 JE.Soil.222_2229660 JE.Soil.222_2236218 JE.Soil.222_2331868 JE.Soil.22_269460 JE.Soil.22_812354 JE.Soil.22_1693722 JE.Soil.22_1697008 JE.Soil.26_208618 JE.Soil.26_259664 JE.Soil.26_581449 JE.Soil.2_11887 JE.Soil.2_403964 JE.Soil.2_574957 JE.Soil.2_606432 JE.Soil.2_826895 JE.Soil.2_1107380 JE.Soil.2_1320035 JE.Soil.2_1359808 JE.Soil.2_1364246 JE.Soil.2_1445319 JE.Soil.2_1789031 JE.Soil.2_1809709 JE.Soil.30_17511 JE.Soil.30_1636843 JE.Soil.30_2605959 JE.Soil.30_2606156 JE.Soil.30_2629525 JE.Soil.30_2729600 JE.Soil.30_2801390 JE.Soil.30_2801514 JE.Soil.30_2805515 JE.Soil.30_2914812 JE.Soil.34_605756 JE.Soil.34_1568462 JE.Soil.34_1941309 JE.Soil.34_2992880 JE.Soil.42_1025168 JE.Soil.42_2230095 JE.Soil.46_80810 JE.Soil.46_130260 JE.Soil.46_138400 JE.Soil.46_578284 JE.Soil.46_769683 JE.Soil.46_1923067 JE.Soil.46_1923203 JE.Soil.46_2310941 JE.Soil.6_160094 JE.Soil.6_344217 JE.Soil.6_741341 JE.Soil.6_880877 JE.Soil.6_970333 JE.Soil.6_1007174 JE.Soil.6_1048077 JE.Soil.6_1723511 JE.Soil.6_2031686 JE.Soil.6_2190120 JE.Soil.6_2358787 JE.Soil.6_2789759 JE.Lundberg.124_897029 JE.Lundberg.124_902446 JE.Lundberg.127_1034018 JE.Lundberg.130_172369 JE.Lundberg.130_359312 JE.Lundberg.130_1114537 JE.Lundberg.133_404943 JE.Lundberg.133_730188 JE.Lundberg.133_873481 JE.Lundberg.133_983120 JE.Lundberg.133_1012891 JE.Lundberg.136_1029655 JE.Lundberg.139_107613 JE.Lundberg.139_1123628 JE.Lundberg.142_681047 JE.Lundberg.142_734147 JE.Lundberg.142_758969 JE.Lundberg.142_943543 JE.Lundberg.145_964969 JE.Lundberg.145_1156706 JE.Lundberg.145_1351949 JE.Lundberg.148_40748 JE.Lundberg.148_415333 JE.Lundberg.148_560462 JE.Lundberg.148_560668 JE.Lundberg.148_1009109 JE.Lundberg.148_1076396 JE.Lundberg.151_856254 JE.Lundberg.151_856284 JE.Lundberg.151_882545 JE.Lundberg.151_882708 JE.Lundberg.151_1613416 JE.Lundberg.154_95808 JE.Lundberg.154_438284 JE.Lundberg.154_719272 JE.Lundberg.154_794412 JE.Lundberg.154_886672 JE.Lundberg.154_926788 JE.Lundberg.154_926865 JE.Lundberg.154_927088 JE.Lundberg.154_1082531 JE.Lundberg.154_1198700 JE.Lundberg.157_1109924 JE.Lundberg.160_289497 JE.Lundberg.160_389079 JE.Lundberg.160_498617 JE.Lundberg.163_309474 JE.Lundberg.163_542347 JE.Lundberg.163_747355 JE.Lundberg.166_97100 JE.Lundberg.166_499660 JE.Lundberg.166_679523 JE.Lundberg.166_769468 JE.Lundberg.166_1285214 JE.Lundberg.166_1332335 JE.Lundberg.166_1382543 JE.Lundberg.166_1382704 JE.Lundberg.166_1420032 JE.Lundberg.166_1420173 JE.Lundberg.166_1435970 JE.Lundberg.88_1438955 JE.Soil.102_56009 JE.Soil.102_60292 JE.Soil.102_99780 JE.Soil.102_267323 JE.Soil.102_273007 JE.Soil.102_484678 JE.Soil.102_510215 JE.Soil.102_632891 JE.Soil.110_376844 JE.Soil.110_679405 JE.Soil.110_898517 JE.Soil.110_898559 JE.Soil.110_1307304 JE.Soil.110_1352169 JE.Soil.118_64176 JE.Soil.118_239428 JE.Soil.118_372262 JE.Soil.118_904128 JE.Soil.122_126009 JE.Soil.122_129953 JE.Soil.122_272635 JE.Soil.122_360033 JE.Soil.122_388090 JE.Soil.122_538318 JE.Soil.122_712099 JE.Soil.122_789701 JE.Soil.130_12718 JE.Soil.130_118648 JE.Soil.130_248198 JE.Soil.130_299016 JE.Soil.130_386472 JE.Soil.130_747575 JE.Soil.134_516630 JE.Soil.134_1723611 JE.Soil.134_2255529 JE.Soil.134_3035991 JE.Soil.138_987996 JE.Soil.138_1308607 JE.Soil.142_31660 JE.Soil.142_358753 JE.Soil.142_1137005 JE.Soil.142_1424448 JE.Soil.142_2212037 JE.Soil.14_620146 JE.Soil.14_2536564 JE.Soil.178_264659 JE.Soil.178_457865 JE.Soil.178_645932 JE.Soil.178_807896 JE.Soil.182_135881 JE.Soil.182_532656 JE.Soil.182_1044403 JE.Soil.182_1290231 JE.Soil.182_1484471 JE.Soil.182_1533057 JE.Soil.186_296240 JE.Soil.186_903854 JE.Soil.186_1625604 JE.Soil.190_1682478 JE.Soil.190_3275273 JE.Soil.194_2839930 JE.Soil.194_4404916 JE.Soil.198_678901 JE.Soil.198_743041 JE.Soil.198_878620 JE.Soil.198_1086191 JE.Soil.198_1104585 JE.Soil.198_1471597 JE.Soil.202_275836 JE.Soil.202_414423 JE.Soil.202_603512 JE.Soil.202_948891 JE.Soil.206_263271 JE.Soil.206_877606 JE.Soil.206_878979 JE.Soil.206_1322853 JE.Soil.210_57358 JE.Soil.210_162593 JE.Soil.210_162903 JE.Soil.210_541978 JE.Soil.210_713533 JE.Soil.214_139816 JE.Soil.218_201389 JE.Soil.218_396801 JE.Soil.218_423342 JE.Soil.218_778953 JE.Soil.218_984093 JE.Soil.222_34400 JE.Soil.222_214089 JE.Soil.222_1313864 JE.Soil.222_1372916 JE.Soil.222_1870541 JE.Soil.222_2138170 JE.Soil.222_2345233 JE.Soil.22_334455 JE.Soil.22_534379 JE.Soil.234_50014 JE.Soil.234_485516 JE.Soil.234_707005 JE.Soil.234_774530 JE.Soil.234_1486786 JE.Soil.234_1743676 JE.Soil.234_2425240 JE.Soil.250_712900 JE.Soil.250_1095102 JE.Soil.250_1457749 JE.Soil.250_1507442 JE.Soil.258_1139742 JE.Soil.266_713708 JE.Soil.270_905164 JE.Soil.274_17473 JE.Soil.274_525432 JE.Soil.274_1775163 JE.Soil.274_2003332 JE.Soil.278_359579 JE.Soil.278_1950879 JE.Soil.282_420281 JE.Soil.282_483488 JE.Soil.282_1077557 JE.Soil.282_1410178 JE.Soil.286_213609 JE.Soil.286_449437 JE.Soil.286_792189 JE.Soil.286_1589440 JE.Soil.290_669761 JE.Soil.290_696735 JE.Soil.290_3060772 JE.Soil.294_37466 JE.Soil.294_155714 JE.Soil.294_245556 JE.Soil.294_324474 JE.Soil.294_434606 JE.Soil.298_486560 JE.Soil.298_728778 JE.Soil.298_850493 JE.Soil.302_56028 JE.Soil.302_116093 JE.Soil.302_116370 JE.Soil.302_471764 JE.Soil.314_820910 JE.Soil.314_1243778 JE.Soil.314_1421754 JE.Soil.318_20610 JE.Soil.318_1299295 JE.Soil.34_2284718 JE.Soil.42_789486 JE.Soil.46_210059 JE.Soil.50_179826 JE.Soil.50_189458 JE.Soil.50_189536 JE.Soil.50_242756 JE.Soil.50_312358 JE.Soil.50_339494 JE.Soil.50_664671 JE.Soil.54_36266 JE.Soil.54_897185 JE.Soil.54_1152603 JE.Soil.54_1263534 JE.Soil.54_1281297 JE.Soil.62_696322 JE.Soil.62_2084054 JE.Soil.6_285793 JE.Soil.6_1357042 JE.Soil.6_1982223 JE.Soil.6_2381737 JE.Soil.70_142932 JE.Soil.70_163526 JE.Soil.70_1360869 JE.Soil.70_1748677 JE.Soil.74_59221 JE.Soil.74_171914 JE.Soil.74_341181 JE.Soil.74_687220 JE.Soil.82_558304 JE.Soil.82_910000 JE.Soil.82_1026206 JE.Soil.82_1302953 JE.Soil.82_1419741 JE.Soil.82_1554426 JE.Soil.86_874658 JE.Soil.98_142546 JE.Soil.98_262398 JE.Soil.98_269468 JE.Soil.98_381414 JE.Soil.98_571065 JE.Soil.98_573134 JE.Soil.98_844149 JE.Soil.98_888140 JE.Soil.98_893309 JE.Soil.98_932442 JE.Soil.98_932538 JE.Soil.98_1000175 JE.Soil.14_2087793 JE.Soil.14_2411701 JE.Soil.14_2554614 JE.Soil.14_2712639 JE.Soil.178_4440 JE.Soil.178_42821 JE.Soil.178_130409 JE.Soil.178_608270 JE.Soil.178_705491 JE.Soil.178_705669 JE.Soil.178_817501 JE.Soil.182_88224 JE.Soil.182_326546 JE.Soil.182_722314 JE.Soil.182_1642209 JE.Soil.182_1980835 JE.Soil.186_761193 JE.Soil.186_932000 JE.Soil.186_1480679 JE.Soil.186_1731299 JE.Soil.186_1967648 JE.Soil.186_1988884 JE.Soil.18_457156 JE.Soil.18_512337 JE.Soil.18_2344476 JE.Soil.18_2716182 JE.Soil.18_2742515 JE.Soil.190_2119981 JE.Soil.194_2551471 JE.Soil.194_4296589 JE.Soil.194_4296804 JE.Soil.198_4879 JE.Soil.198_162870 JE.Soil.198_188774 JE.Soil.198_711878 JE.Soil.198_774466 JE.Soil.198_1071163 JE.Soil.198_1298864 JE.Soil.198_1405846 JE.Soil.202_78813 JE.Soil.202_426958 JE.Soil.202_714650 JE.Soil.206_45090 JE.Soil.206_79063 JE.Soil.206_380678 JE.Soil.206_565897 JE.Soil.206_600973 JE.Soil.206_601195 JE.Soil.206_899140 JE.Soil.206_1055552 JE.Soil.206_1363310 JE.Soil.206_1363774 JE.Soil.206_1372822 JE.Soil.210_31665 JE.Soil.210_73818 JE.Soil.210_105346 JE.Soil.210_375062 JE.Soil.210_720973 JE.Soil.210_729695 JE.Soil.214_821248 JE.Soil.214_960379 JE.Soil.214_1034471 JE.Soil.214_1205660 JE.Soil.214_1206256 JE.Soil.214_2454642 JE.Soil.218_186654 JE.Soil.218_1191765 JE.Soil.222_674222 JE.Soil.222_989099 JE.Soil.222_1364943 JE.Soil.222_1480819 JE.Soil.222_1558498 JE.Soil.222_1864301 JE.Soil.222_2204221 JE.Soil.222_2499701 JE.Soil.222_2580363 JE.Soil.22_202863 JE.Soil.22_449476 JE.Soil.22_1267024 JE.Soil.234_18353 JE.Soil.234_256274 JE.Soil.234_300774 JE.Soil.234_387312 JE.Soil.234_487812 JE.Soil.234_549262 JE.Soil.234_727530 JE.Soil.234_789480 JE.Soil.234_798733 JE.Soil.234_946426 JE.Soil.234_985401 JE.Soil.234_1060568 JE.Soil.234_1071682 JE.Soil.234_1327063 JE.Soil.234_1489265 JE.Soil.234_1991118 JE.Soil.234_2102819 JE.Soil.234_2150154 JE.Soil.234_2177327 JE.Soil.234_2381284 JE.Soil.234_2432094 JE.Soil.250_14225 JE.Soil.250_213174 JE.Soil.250_488928 JE.Soil.250_677433 JE.Soil.250_916959 JE.Soil.250_1434631 JE.Soil.254_600798 JE.Soil.258_404110 JE.Soil.258_564459 JE.Soil.258_672665 JE.Soil.258_699833 JE.Soil.258_1125359 JE.Soil.262_51906 JE.Soil.262_150796 JE.Soil.262_647567 JE.Soil.262_1024909 JE.Soil.266_103774 JE.Soil.266_104081 JE.Soil.266_884457 JE.Soil.26_1717263 JE.Soil.270_19340 JE.Soil.270_134573 JE.Soil.270_237418 JE.Soil.270_237998 JE.Soil.270_572499 JE.Soil.270_1041681 JE.Soil.270_1247465 JE.Soil.270_1280273 JE.Soil.2_102537 JE.Soil.2_335522 JE.Soil.2_718494 JE.Soil.2_1061699 JE.Soil.2_1181974 JE.Soil.2_1229411 JE.Soil.2_1231412 JE.Soil.2_1434489 JE.Soil.2_1535701 JE.Soil.2_2227212 JE.Soil.30_214335 JE.Soil.30_480674 JE.Soil.30_559654 JE.Soil.30_1166246 JE.Soil.30_1958520 JE.Soil.34_1995198 JE.Soil.34_2285593 JE.Soil.42_1774031 JE.Soil.46_817284 JE.Soil.46_1722745 JE.Soil.46_2041625 JE.Soil.50_176103 JE.Soil.50_467052 JE.Soil.50_550933 JE.Soil.50_743598 JE.Soil.50_785434 JE.Soil.50_808152 JE.Soil.54_69405 JE.Soil.54_159844 JE.Soil.54_338442 JE.Soil.54_338540 JE.Soil.54_434043 JE.Soil.54_767229 JE.Soil.54_821122 JE.Soil.54_964820 JE.Soil.54_965217 JE.Soil.54_989758 JE.Soil.54_1048568 JE.Soil.54_1233706 JE.Soil.58_20216 JE.Soil.58_225510 JE.Soil.58_303327 JE.Soil.58_330193 JE.Soil.58_661429 JE.Soil.58_661581 JE.Soil.58_904519 JE.Soil.58_1305850 JE.Soil.58_1459902 JE.Soil.58_1530644 JE.Soil.62_122452 JE.Soil.62_835497 JE.Soil.62_1476848 JE.Soil.62_1795668 JE.Soil.62_1869491 JE.Soil.62_2603296 JE.Soil.66_21854 JE.Soil.66_791884 JE.Soil.66_1164051 JE.Soil.66_1164100 JE.Soil.66_1240382 JE.Soil.66_1557275 JE.Soil.66_1582803 JE.Soil.66_1693074 JE.Soil.70_61430 JE.Soil.70_137966 JE.Soil.70_250338 JE.Soil.70_763487 JE.Soil.70_918012 JE.Soil.70_1201415 JE.Soil.70_1702710 JE.Soil.70_1793455 JE.Soil.70_1825363 JE.Soil.74_37204 JE.Soil.74_99104 JE.Soil.74_177445 JE.Soil.74_190888 JE.Soil.74_257384 JE.Soil.74_327095 JE.Soil.74_395608 JE.Soil.74_524692 JE.Soil.74_741971 JE.Soil.74_776799 JE.Soil.74_812455 JE.Soil.74_850605 JE.Soil.78_24247 JE.Soil.78_28458 JE.Soil.78_87725 JE.Soil.78_169579 JE.Soil.78_417096 JE.Soil.78_627870 JE.Soil.78_643690 JE.Soil.78_835388 JE.Soil.78_938858 JE.Soil.78_1187049 JE.Soil.78_1308437 JE.Soil.82_129045 JE.Soil.82_129337 JE.Soil.82_131782 JE.Soil.82_236653 JE.Soil.82_236787 JE.Soil.82_578663 JE.Soil.82_758193 JE.Soil.82_805229 JE.Soil.82_1024679 JE.Soil.82_1574938 JE.Soil.86_317884 JE.Soil.86_326510 JE.Soil.86_440256 JE.Soil.86_483994 JE.Soil.86_616295 JE.Soil.86_752944 JE.Soil.86_832030 JE.Soil.86_1359584 JE.Soil.86_1399400 JE.Soil.86_1741868 JE.Soil.86_1975042 JE.Lundberg.10_210291 JE.Lundberg.10_753260 JE.Lundberg.10_758296 JE.Lundberg.10_815215 JE.Lundberg.124_413908 JE.Lundberg.124_414078 JE.Lundberg.130_675086 JE.Lundberg.154_52172 JE.Lundberg.154_52404 JE.Lundberg.154_1071776 JE.Lundberg.154_1071976 JE.Lundberg.169_295993 JE.Lundberg.16_261441 JE.Lundberg.16_550305 JE.Lundberg.16_722765 JE.Lundberg.16_873297 JE.Lundberg.172_419527 JE.Lundberg.172_525199 JE.Lundberg.172_692972 JE.Lundberg.175_1017179 JE.Lundberg.175_1017289 JE.Lundberg.178_45203 JE.Lundberg.187_889546 JE.Lundberg.190_78272 JE.Lundberg.190_173965 JE.Lundberg.190_401217 JE.Lundberg.190_725042 JE.Lundberg.190_725150 JE.Lundberg.190_831245 JE.Lundberg.190_831536 JE.Lundberg.190_876421 JE.Lundberg.190_876634 JE.Lundberg.190_882460 JE.Lundberg.190_1243087 JE.Lundberg.190_1345649 JE.Lundberg.190_1345848 JE.Lundberg.19_171332 JE.Lundberg.22_115757 JE.Lundberg.22_414014 JE.Lundberg.25_100518 JE.Lundberg.25_219559 JE.Lundberg.25_540877 JE.Lundberg.25_828426 JE.Lundberg.25_842487 JE.Lundberg.25_967641 JE.Lundberg.25_967912 JE.Lundberg.25_973414 JE.Lundberg.25_1026825 JE.Lundberg.25_1459307 JE.Lundberg.25_1604753 JE.Lundberg.28_104275 JE.Lundberg.28_325935 JE.Lundberg.28_944177 JE.Lundberg.28_970150 JE.Lundberg.28_983028 JE.Lundberg.28_1082040 JE.Lundberg.28_1405396 JE.Lundberg.28_1410808 JE.Lundberg.28_1470572 JE.Lundberg.31_95583 JE.Lundberg.31_157760 JE.Lundberg.31_255641 JE.Lundberg.31_394307 JE.Lundberg.31_418009 JE.Lundberg.31_489319 JE.Lundberg.31_539488 JE.Lundberg.31_545963 JE.Lundberg.31_552513 JE.Lundberg.31_552657 JE.Lundberg.31_710556 JE.Lundberg.31_737583 JE.Lundberg.31_812836 JE.Lundberg.31_916340 JE.Lundberg.31_990584 JE.Lundberg.31_1009365 JE.Lundberg.31_1025927 JE.Lundberg.31_1026039 JE.Lundberg.31_1026072 JE.Lundberg.31_1254526 JE.Lundberg.31_1422377 JE.Lundberg.31_1425975 JE.Lundberg.31_1431171 JE.Lundberg.31_1570486 JE.Lundberg.31_1593898 JE.Lundberg.31_1731492 JE.Lundberg.34_293735 JE.Lundberg.34_481883 JE.Lundberg.34_594713 JE.Lundberg.34_600708 JE.Lundberg.34_728242 JE.Lundberg.34_728351 JE.Lundberg.34_1177773 JE.Lundberg.34_1711434 JE.Lundberg.37_253508 JE.Lundberg.37_825679 JE.Lundberg.37_825887 JE.Lundberg.37_1027979 JE.Lundberg.37_1070675 JE.Lundberg.37_1434040 JE.Lundberg.37_1434185 JE.Lundberg.37_1619307 JE.Lundberg.40_80729 JE.Lundberg.40_158263 JE.Lundberg.40_254945 JE.Lundberg.40_281484 JE.Lundberg.40_404276 JE.Lundberg.40_503623 JE.Lundberg.40_730772 JE.Lundberg.40_738207 JE.Lundberg.40_1136857 JE.Lundberg.40_1264761 JE.Lundberg.40_1411550 JE.Lundberg.40_1411708 JE.Lundberg.43_14908 JE.Lundberg.43_65870 JE.Lundberg.43_164958 JE.Lundberg.43_181553 JE.Lundberg.43_220508 JE.Lundberg.43_412390 JE.Lundberg.43_412464 JE.Lundberg.43_598553 JE.Lundberg.43_607328 JE.Lundberg.43_734116 JE.Lundberg.43_865290 JE.Lundberg.43_1080263 JE.Lundberg.43_1152256 JE.Lundberg.43_1171409 JE.Lundberg.43_1230092 JE.Lundberg.43_1286014 JE.Lundberg.43_1355138 JE.Lundberg.43_1390454 JE.Lundberg.46_22358 JE.Lundberg.46_218307 JE.Lundberg.46_218673 JE.Lundberg.46_281390 JE.Lundberg.46_313658 JE.Lundberg.46_415565 JE.Lundberg.46_415668 JE.Lundberg.46_481838 JE.Lundberg.46_524227 JE.Lundberg.46_574403 JE.Lundberg.46_574602 JE.Lundberg.46_574817 JE.Lundberg.46_680341 JE.Lundberg.46_756331 JE.Lundberg.46_823724 JE.Lundberg.46_849536 JE.Lundberg.46_861154 JE.Lundberg.46_920822 JE.Lundberg.46_921120 JE.Lundberg.46_1121071 JE.Lundberg.46_1160817 JE.Lundberg.46_1215269 JE.Lundberg.46_1665083 JE.Lundberg.4_1247169 JE.Lundberg.4_1336670 JE.Lundberg.7_1810741 JE.Lundberg.85_3406176 JE.Soil.14_894032 JE.Soil.14_894100 JE.Soil.14_1914293 JE.Soil.182_1227619 JE.Soil.186_736759 JE.Soil.190_1220216 JE.Soil.190_3036348 JE.Soil.190_3615328 JE.Soil.194_481808 JE.Soil.202_840130 JE.Soil.210_155850 JE.Soil.210_635047 JE.Soil.222_429549 JE.Soil.222_2066876 JE.Soil.22_624303 JE.Soil.22_935202 JE.Soil.22_1900214 JE.Soil.234_388313 JE.Soil.234_1375763 JE.Soil.234_2064063 JE.Soil.234_2334223 JE.Soil.250_248554 JE.Soil.250_314849 JE.Soil.250_467573 JE.Soil.254_724603 JE.Soil.258_316479 JE.Soil.258_956464 JE.Soil.258_985923 JE.Soil.258_1691646 JE.Soil.262_782827 JE.Soil.262_816969 JE.Soil.266_159536 JE.Soil.26_1661104 JE.Soil.270_1026575 JE.Soil.270_1370866 JE.Soil.2_821360 JE.Soil.2_2203911 JE.Soil.30_271962 JE.Soil.30_360939 JE.Soil.30_541364 JE.Soil.30_2955758 JE.Soil.34_2103557 JE.Soil.50_509645 JE.Soil.50_829108 JE.Soil.54_7257 JE.Soil.54_45854 JE.Soil.54_86382 JE.Soil.54_231736 JE.Soil.58_519831 JE.Soil.58_1180431 JE.Soil.62_332256 JE.Soil.62_582924 JE.Soil.62_599905 JE.Soil.62_1923774 JE.Soil.62_2074677 JE.Soil.62_2514129 JE.Soil.66_93588 JE.Soil.66_1476287 JE.Soil.6_205739 JE.Soil.74_166119 JE.Soil.74_167108 JE.Soil.74_392929 JE.Soil.74_482134 JE.Soil.74_523574 JE.Soil.78_530189 JE.Soil.78_551605 JE.Soil.78_920430 JE.Soil.82_167526 JE.Soil.82_903276 JE.Soil.82_990715 JE.Soil.82_1185484 JE.Soil.82_1283889 JE.Soil.82_1408486 JE.Soil.86_1376636 JE.Soil.86_1473869 JE.Lundberg.16_815552 JE.Lundberg.181_145830 JE.Lundberg.190_119794 JE.Lundberg.190_911901 JE.Lundberg.34_469957 JE.Lundberg.40_664707 JE.Lundberg.46_842372 JE.Lundberg.52_490515 JE.Lundberg.52_861517 JE.Lundberg.52_1733854 JE.Lundberg.55_1280105 JE.Lundberg.58_93886 JE.Lundberg.64_1063869 JE.Lundberg.64_1824387 JE.Lundberg.67_89284 JE.Lundberg.67_970785 JE.Lundberg.70_151146 JE.Lundberg.70_243911 JE.Lundberg.70_572715 JE.Lundberg.70_582090 JE.Lundberg.70_815411 JE.Lundberg.70_854139 JE.Lundberg.70_998307 JE.Lundberg.91_713288 JE.Lundberg.91_843422 JE.Lundberg.94_469837 JE.Lundberg.94_469919 JE.Soil.102_111247 JE.Soil.102_116670 JE.Soil.102_141275 JE.Soil.102_150757 JE.Soil.102_298073 JE.Soil.102_409838 JE.Soil.102_460865 JE.Soil.102_464915 JE.Soil.102_465045 JE.Soil.102_526726 JE.Soil.102_587088 JE.Soil.102_596230 JE.Soil.106_267141 JE.Soil.106_634316 JE.Soil.106_657214 JE.Soil.106_970627 JE.Soil.106_1268814 JE.Soil.106_1602909 JE.Soil.106_1614952 JE.Soil.106_1874969 JE.Soil.106_2231262 JE.Soil.106_2234616 JE.Soil.106_2524195 JE.Soil.106_2881340 JE.Soil.106_2962133 JE.Soil.106_2962208 JE.Soil.110_30845 JE.Soil.110_132646 JE.Soil.110_355302 JE.Soil.110_384028 JE.Soil.110_923014 JE.Soil.118_63378 JE.Soil.118_66248 JE.Soil.118_396013 JE.Soil.118_605912 JE.Soil.118_840284 JE.Soil.118_1082538 JE.Soil.122_129063 JE.Soil.122_270439 JE.Soil.122_273120 JE.Soil.122_309353 JE.Soil.122_326712 JE.Soil.122_499918 JE.Soil.122_541449 JE.Soil.122_840026 JE.Soil.126_56987 JE.Soil.126_287785 JE.Soil.126_305624 JE.Soil.126_311073 JE.Soil.126_337996 JE.Soil.126_546816 JE.Soil.126_605162 JE.Soil.126_738546 JE.Soil.126_820482 JE.Soil.126_904797 JE.Soil.126_904860 JE.Soil.126_1095294 JE.Soil.126_1168173 JE.Soil.126_1490786 JE.Soil.130_61570 JE.Soil.130_335063 JE.Soil.130_575250 JE.Soil.130_639404 JE.Soil.130_871995 JE.Soil.134_92679 JE.Soil.134_1326676 JE.Soil.138_17250 JE.Soil.138_17403 JE.Soil.138_566431 JE.Soil.138_891904 JE.Soil.138_1159396 JE.Soil.138_1167135 JE.Soil.138_1321859 JE.Soil.142_715128 JE.Soil.142_1482531 JE.Soil.142_2351718 JE.Soil.142_2742710 JE.Soil.14_84001 JE.Soil.178_35798 JE.Soil.178_36198 JE.Soil.178_257648 JE.Soil.178_469995 JE.Soil.178_565495 JE.Soil.178_688611 JE.Soil.178_786050 JE.Soil.178_857473 JE.Soil.182_795873 JE.Soil.186_23547 JE.Soil.186_627369 JE.Soil.186_824239 JE.Soil.186_1106795 JE.Soil.18_537169 JE.Soil.194_626772 JE.Soil.194_2937465 JE.Soil.194_2997607 JE.Soil.194_3270212 JE.Soil.194_3691701 JE.Soil.198_210708 JE.Soil.202_804525 JE.Soil.210_45225 JE.Soil.210_45446 JE.Soil.218_51749 JE.Soil.218_1469984 JE.Soil.222_609632 JE.Soil.222_2106438 JE.Soil.222_2241868 JE.Soil.254_1018968 JE.Soil.254_1033843 JE.Soil.258_974537 JE.Soil.258_1695660 JE.Soil.262_73112 JE.Soil.270_450149 JE.Soil.270_1717497 JE.Soil.274_1440049 JE.Soil.274_1564858 JE.Soil.274_2298067 JE.Soil.274_2319826 JE.Soil.278_11199 JE.Soil.278_29299 JE.Soil.278_932109 JE.Soil.278_950355 JE.Soil.278_1435641 JE.Soil.278_1619446 JE.Soil.278_2211070 JE.Soil.278_2243855 JE.Soil.278_2302880 JE.Soil.278_2639470 JE.Soil.282_472008 JE.Soil.282_1488514 JE.Soil.282_1631958 JE.Soil.282_1884934 JE.Soil.286_1033175 JE.Soil.286_1163304 JE.Soil.290_3028565 JE.Soil.294_252233 JE.Soil.294_432339 JE.Soil.294_433957 JE.Soil.294_477945 JE.Soil.294_609924 JE.Soil.298_753648 JE.Soil.2_286357 JE.Soil.2_1118102 JE.Soil.302_271086 JE.Soil.302_271484 JE.Soil.30_303770 JE.Soil.30_366024 JE.Soil.30_375890 JE.Soil.30_2210371 JE.Soil.310_2002709 JE.Soil.314_668624 JE.Soil.314_1227246 JE.Soil.34_1707014 JE.Soil.38_704915 JE.Soil.38_1939193 JE.Soil.50_542900 JE.Soil.50_656918 JE.Soil.54_1045435 JE.Soil.58_227646 JE.Soil.58_841931 JE.Soil.62_1553583 JE.Soil.6_296433 JE.Soil.74_513811 JE.Soil.74_513934 JE.Soil.74_763963 JE.Soil.78_365041 JE.Soil.78_370449 JE.Soil.86_679052 JE.Soil.86_1261890 JE.Soil.98_119616 JE.Soil.98_217683 JE.Soil.98_222073 JE.Soil.98_434327 JE.Soil.98_480964 JE.Soil.98_517904 JE.Soil.98_652529 JE.Soil.98_871303 JE.Lundberg.136_494002 JE.Lundberg.172_115562 JE.Lundberg.172_115794 JE.Lundberg.175_32607 JE.Lundberg.175_250360 JE.Lundberg.175_551710 JE.Lundberg.175_927506 JE.Lundberg.175_932985 JE.Lundberg.178_81910 JE.Lundberg.178_137897 JE.Lundberg.178_289538 JE.Lundberg.178_463912 JE.Lundberg.178_464100 JE.Lundberg.178_464131 JE.Lundberg.181_713347 JE.Lundberg.187_102535 JE.Lundberg.187_627387 JE.Lundberg.187_1564084 JE.Lundberg.187_1564087 JE.Lundberg.190_449028 JE.Lundberg.190_519373 JE.Lundberg.190_1103498 JE.Lundberg.190_1104450 JE.Lundberg.190_1214448 JE.Lundberg.190_1263734 JE.Lundberg.37_736206 JE.Lundberg.46_985304 JE.Lundberg.49_1264113 JE.Lundberg.58_1136352 JE.Lundberg.58_1295921 JE.Lundberg.73_665821 JE.Lundberg.76_676622 JE.Lundberg.94_530113 JE.Soil.14_597448 JE.Soil.14_616312 JE.Soil.14_766524 JE.Soil.14_1148137 JE.Soil.14_2120129 JE.Soil.14_2323096 JE.Soil.14_2377307 JE.Soil.178_103748 JE.Soil.178_119481 JE.Soil.178_341740 JE.Soil.178_354062 JE.Soil.178_413780 JE.Soil.178_480018 JE.Soil.178_847533 JE.Soil.182_18671 JE.Soil.182_435655 JE.Soil.182_538334 JE.Soil.182_645417 JE.Soil.182_721028 JE.Soil.182_756452 JE.Soil.182_872239 JE.Soil.182_1120460 JE.Soil.182_1158963 JE.Soil.182_1274610 JE.Soil.182_1517106 JE.Soil.182_1553314 JE.Soil.182_1809331 JE.Soil.186_148909 JE.Soil.186_229762 JE.Soil.186_508156 JE.Soil.186_632113 JE.Soil.186_699444 JE.Soil.186_1180921 JE.Soil.186_1311131 JE.Soil.186_1391978 JE.Soil.186_1437176 JE.Soil.186_1782252 JE.Soil.186_1973002 JE.Soil.18_56406 JE.Soil.18_523811 JE.Soil.18_1225539 JE.Soil.18_1225714 JE.Soil.190_367217 JE.Soil.190_419642 JE.Soil.190_886073 JE.Soil.190_1295668 JE.Soil.190_1332169 JE.Soil.190_1948791 JE.Soil.190_2303252 JE.Soil.190_3527042 JE.Soil.194_599760 JE.Soil.194_2317216 JE.Soil.194_3273795 JE.Soil.194_4099147 JE.Soil.194_4713616 JE.Soil.198_179591 JE.Soil.198_413557 JE.Soil.198_540480 JE.Soil.198_567268 JE.Soil.198_567770 JE.Soil.198_938234 JE.Soil.198_963692 JE.Soil.198_1088251 JE.Soil.202_93077 JE.Soil.202_101354 JE.Soil.202_273814 JE.Soil.202_307253 JE.Soil.202_523572 JE.Soil.202_606120 JE.Soil.202_722713 JE.Soil.202_837527 JE.Soil.202_1003693 JE.Soil.202_1006651 JE.Soil.206_8178 JE.Soil.206_187669 JE.Soil.206_553117 JE.Soil.206_748951 JE.Soil.206_1129250 JE.Soil.206_1284169 JE.Soil.210_53848 JE.Soil.210_59712 JE.Soil.210_87121 JE.Soil.210_96047 JE.Soil.210_211606 JE.Soil.210_226775 JE.Soil.210_236839 JE.Soil.210_237522 JE.Soil.210_401652 JE.Soil.210_543455 JE.Soil.210_600593 JE.Soil.210_601325 JE.Soil.210_601511 JE.Soil.210_715342 JE.Soil.210_752303 JE.Soil.210_848754 JE.Soil.210_865775 JE.Soil.210_917465 JE.Soil.214_155630 JE.Soil.214_777379 JE.Soil.214_1268943 JE.Soil.214_2337144 JE.Soil.218_330725 JE.Soil.218_757440 JE.Soil.218_991501 JE.Soil.218_1058652 JE.Soil.218_1271717 JE.Soil.222_149442 JE.Soil.222_418978 JE.Soil.222_557065 JE.Soil.222_563425 JE.Soil.222_815527 JE.Soil.222_852988 JE.Soil.222_914758 JE.Soil.222_992234 JE.Soil.222_1170291 JE.Soil.222_1350322 JE.Soil.222_1566770 JE.Soil.222_1659026 JE.Soil.222_2047449 JE.Soil.222_2372859 JE.Soil.222_2426774 JE.Soil.222_2469336 JE.Soil.222_2558528 JE.Soil.22_1198406 JE.Soil.22_1276294 JE.Soil.234_1448301 JE.Soil.26_817238 JE.Soil.26_851675 JE.Soil.26_909075 JE.Soil.26_909203 JE.Soil.26_1275101 JE.Soil.2_615203 JE.Soil.2_1588272 JE.Soil.2_1671252 JE.Soil.2_1955557 JE.Soil.2_1955747 JE.Soil.30_550307 JE.Soil.30_777308 JE.Soil.30_849666 JE.Soil.30_1142055 JE.Soil.30_1380900 JE.Soil.30_2127387 JE.Soil.30_2193138 JE.Soil.30_2267609 JE.Soil.30_2858719 JE.Soil.30_3148066 JE.Soil.34_724077 JE.Soil.34_983910 JE.Soil.34_1137644 JE.Soil.38_350799 JE.Soil.38_1849378 JE.Soil.38_2959346 JE.Soil.42_588565 JE.Soil.42_1423989 JE.Soil.42_2720605 JE.Soil.46_532173 JE.Soil.46_1225748 JE.Soil.46_2838191 JE.Soil.50_819097 JE.Soil.58_829943 JE.Soil.58_1443956 JE.Soil.66_643648 JE.Soil.66_1503680 JE.Soil.6_734938 JE.Soil.6_1388463 JE.Soil.6_1747398 JE.Soil.6_1969117 JE.Soil.74_305109 JE.Lundberg.136_1133131 JE.Lundberg.139_414626 JE.Lundberg.139_556873 JE.Lundberg.142_725836 JE.Lundberg.148_653672 JE.Lundberg.148_671300 JE.Lundberg.151_1654151 JE.Lundberg.154_322658 JE.Lundberg.154_785558 JE.Lundberg.160_287406 JE.Lundberg.163_112660 JE.Lundberg.163_295100 JE.Lundberg.163_615198 JE.Lundberg.166_24478 JE.Lundberg.172_1478552 JE.Lundberg.175_776764 JE.Lundberg.178_466074 JE.Lundberg.178_471591 JE.Lundberg.181_1148771 JE.Lundberg.187_439624 JE.Lundberg.190_53564 JE.Lundberg.190_53676 JE.Lundberg.190_397082 JE.Lundberg.190_568675 JE.Lundberg.190_626631 JE.Lundberg.190_859150 JE.Lundberg.190_1274172 JE.Lundberg.190_1423208 JE.Lundberg.190_1423252 JE.Lundberg.25_303677 JE.Lundberg.25_1396547 JE.Lundberg.28_307836 JE.Lundberg.28_308011 JE.Lundberg.28_699742 JE.Lundberg.31_264075 JE.Lundberg.31_633058 JE.Lundberg.4_751758 JE.Lundberg.76_671471 JE.Soil.106_1465032 JE.Soil.106_3156456 JE.Soil.130_337153 JE.Soil.14_868081 JE.Soil.14_1602746 JE.Soil.14_2291258 JE.Soil.14_2383662 JE.Soil.178_175379 JE.Soil.178_489726 JE.Soil.178_638504 JE.Soil.178_714457 JE.Soil.178_794864 JE.Soil.178_976002 JE.Soil.182_125518 JE.Soil.182_350608 JE.Soil.182_465217 JE.Soil.182_583624 JE.Soil.182_1014855 JE.Soil.182_1392792 JE.Soil.182_2004061 JE.Soil.186_168887 JE.Soil.186_319798 JE.Soil.186_646003 JE.Soil.186_1793435 JE.Soil.186_1825704 JE.Soil.186_1909695 JE.Soil.18_344592 JE.Soil.18_869797 JE.Soil.18_869799 JE.Soil.18_946400 JE.Soil.18_1505183 JE.Soil.18_1721319 JE.Soil.190_604637 JE.Soil.198_152319 JE.Soil.198_457016 JE.Soil.198_762842 JE.Soil.198_1116278 JE.Soil.198_1410605 JE.Soil.202_213543 JE.Soil.202_521477 JE.Soil.202_766441 JE.Soil.202_1011386 JE.Soil.206_441386 JE.Soil.206_506382 JE.Soil.206_669737 JE.Soil.206_1605445 JE.Soil.210_28163 JE.Soil.210_269135 JE.Soil.210_656103 JE.Soil.218_336931 JE.Soil.222_151282 JE.Soil.222_165016 JE.Soil.222_697234 JE.Soil.22_1277392 JE.Soil.22_1459318 JE.Soil.22_1695523 JE.Soil.234_657088 JE.Soil.234_921498 JE.Soil.234_1200255 JE.Soil.234_1217112 JE.Soil.234_1217225 JE.Soil.234_1723765 JE.Soil.234_1887730 JE.Soil.234_2236179 JE.Soil.234_2272395 JE.Soil.234_2299648 JE.Soil.234_2387708 JE.Soil.250_45735 JE.Soil.254_61202 JE.Soil.254_550950 JE.Soil.262_66019 JE.Soil.262_865662 JE.Soil.262_892896 JE.Soil.262_893109 JE.Soil.266_756406 JE.Soil.266_890462 JE.Soil.266_1172901 JE.Soil.266_1497055 JE.Soil.26_1646346 JE.Soil.270_778835 JE.Soil.2_712042 JE.Soil.2_1568263 JE.Soil.2_1774296 JE.Soil.2_1987536 JE.Soil.2_2012504 JE.Soil.30_550177 JE.Soil.30_1229788 JE.Soil.30_2066311 JE.Soil.34_707986 JE.Soil.34_1315517 JE.Soil.34_2747565 JE.Soil.34_3713622 JE.Soil.34_3895896 JE.Soil.34_3929173 JE.Soil.38_2533639 JE.Soil.42_652532 JE.Soil.42_683175 JE.Soil.42_1072249 JE.Soil.42_1072404 JE.Soil.42_1909741 JE.Soil.42_2033742 JE.Soil.50_6811 JE.Soil.50_304171 JE.Soil.54_246137 JE.Soil.54_487829 JE.Soil.54_593555 JE.Soil.54_908226 JE.Soil.58_117121 JE.Soil.58_656673 JE.Soil.62_38897 JE.Soil.62_2374908 JE.Soil.66_239500 JE.Soil.66_239595 JE.Soil.66_506514 JE.Soil.66_506601 JE.Soil.66_610626 JE.Soil.66_733718 JE.Soil.66_1676287 JE.Soil.6_159822 JE.Soil.6_838551 JE.Soil.6_1953760 JE.Soil.6_2459868 JE.Soil.70_567058 JE.Soil.70_950747 JE.Soil.70_1578739 JE.Soil.74_8365 JE.Soil.74_8431 JE.Soil.74_420910 JE.Soil.74_444539 JE.Soil.74_464125 JE.Soil.74_558976 JE.Soil.74_841274 JE.Soil.74_849142 JE.Soil.78_520233 JE.Soil.78_762345 JE.Soil.78_836600 JE.Soil.78_1333963 JE.Soil.82_191126 JE.Soil.82_191269 JE.Soil.82_225292 JE.Soil.82_412441 JE.Soil.82_526882 JE.Soil.82_1386144 JE.Soil.82_1499685 JE.Soil.86_646073 JE.Soil.98_796368 JE.Lundberg.100_928253 JE.Lundberg.100_1082472 JE.Lundberg.106_672219 JE.Lundberg.109_1400065 JE.Lundberg.10_202063 JE.Lundberg.10_1044631 JE.Lundberg.112_160259 JE.Lundberg.118_976641 JE.Lundberg.13_757954 JE.Lundberg.13_948602 JE.Lundberg.13_2145241 JE.Lundberg.13_3105186 JE.Lundberg.13_4458171 JE.Lundberg.13_5302184 JE.Lundberg.16_410694 JE.Lundberg.16_562941 JE.Lundberg.16_817746 JE.Lundberg.16_957191 JE.Lundberg.16_1057778 JE.Lundberg.16_1128601 JE.Lundberg.19_138580 JE.Lundberg.19_527203 JE.Lundberg.19_847408 JE.Lundberg.28_1213596 JE.Lundberg.34_875558 JE.Lundberg.34_948407 JE.Lundberg.34_1183096 JE.Lundberg.34_1879002 JE.Lundberg.37_1118460 JE.Lundberg.43_1316457 JE.Lundberg.49_32685 JE.Lundberg.49_813631 JE.Lundberg.49_990474 JE.Lundberg.49_1067734 JE.Lundberg.49_1404809 JE.Lundberg.49_1420903 JE.Lundberg.4_112212 JE.Lundberg.4_112337 JE.Lundberg.4_337214 JE.Lundberg.4_1424788 JE.Lundberg.52_10279 JE.Lundberg.52_857395 JE.Lundberg.52_1020771 JE.Lundberg.52_1327366 JE.Lundberg.55_1625450 JE.Lundberg.58_60872 JE.Lundberg.58_436312 JE.Lundberg.58_1722615 JE.Lundberg.58_1768623 JE.Lundberg.58_1878522 JE.Lundberg.61_109328 JE.Lundberg.61_234421 JE.Lundberg.61_358995 JE.Lundberg.61_590152 JE.Lundberg.61_696346 JE.Lundberg.61_1688025 JE.Lundberg.61_1806189 JE.Lundberg.64_248435 JE.Lundberg.64_460765 JE.Lundberg.64_703357 JE.Lundberg.64_898166 JE.Lundberg.64_1162664 JE.Lundberg.70_57354 JE.Lundberg.70_89209 JE.Lundberg.70_390485 JE.Lundberg.70_426432 JE.Lundberg.70_784390 JE.Lundberg.70_1037503 JE.Lundberg.70_1037650 JE.Lundberg.70_1047575 JE.Lundberg.70_1121123 JE.Lundberg.70_1234130 JE.Lundberg.70_1589829 JE.Lundberg.70_1698332 JE.Lundberg.73_20582 JE.Lundberg.73_117942 JE.Lundberg.73_137442 JE.Lundberg.73_142900 JE.Lundberg.73_507224 JE.Lundberg.73_897177 JE.Lundberg.73_1216370 JE.Lundberg.73_1261613 JE.Lundberg.73_1300161 JE.Lundberg.76_73273 JE.Lundberg.76_183376 JE.Lundberg.76_248587 JE.Lundberg.76_266091 JE.Lundberg.76_297493 JE.Lundberg.76_507598 JE.Lundberg.76_507928 JE.Lundberg.76_1258160 JE.Lundberg.76_1258453 JE.Lundberg.76_1389803 JE.Lundberg.76_1471897 JE.Lundberg.76_1574601 JE.Lundberg.76_1574752 JE.Lundberg.79_270521 JE.Lundberg.79_314865 JE.Lundberg.79_387965 JE.Lundberg.79_388186 JE.Lundberg.79_388273 JE.Lundberg.79_587480 JE.Lundberg.79_908737 JE.Lundberg.7_935777 JE.Lundberg.7_1555468 JE.Lundberg.82_139649 JE.Lundberg.82_236469 JE.Lundberg.82_236572 JE.Lundberg.82_362763 JE.Lundberg.82_383332 JE.Lundberg.82_571568 JE.Lundberg.82_623156 JE.Lundberg.82_642580 JE.Lundberg.82_917767 JE.Lundberg.82_952073 JE.Lundberg.85_527721 JE.Lundberg.85_889111 JE.Lundberg.85_909659 JE.Lundberg.85_950894 JE.Lundberg.85_1063263 JE.Lundberg.85_1439402 JE.Lundberg.85_3009412 JE.Lundberg.85_3261588 JE.Lundberg.85_5130829 JE.Lundberg.85_5131079 JE.Lundberg.85_5700757 JE.Lundberg.85_5704259 JE.Lundberg.88_64314 JE.Lundberg.88_231542 JE.Lundberg.88_394722 JE.Lundberg.88_456348 JE.Lundberg.88_567571 JE.Lundberg.88_579362 JE.Lundberg.88_579603 JE.Lundberg.88_718032 JE.Lundberg.88_733317 JE.Lundberg.88_738828 JE.Lundberg.88_787288 JE.Lundberg.88_1023829 JE.Lundberg.88_1023903 JE.Lundberg.88_1039819 JE.Lundberg.88_1109479 JE.Lundberg.88_1122174 JE.Lundberg.88_1155635 JE.Lundberg.88_1244355 JE.Lundberg.88_1434451 JE.Lundberg.88_1447700 JE.Lundberg.91_242767 JE.Lundberg.91_507553 JE.Lundberg.91_507849 JE.Lundberg.91_572890 JE.Lundberg.91_631703 JE.Lundberg.91_948763 JE.Lundberg.91_1124949 JE.Lundberg.91_1265361 JE.Lundberg.91_1290561 JE.Lundberg.91_1290805 JE.Lundberg.94_14442 JE.Lundberg.94_363532 JE.Lundberg.94_366217 JE.Lundberg.94_396916 JE.Lundberg.94_397074 JE.Lundberg.94_455667 JE.Lundberg.94_514838 JE.Lundberg.94_615683 JE.Lundberg.94_906409 JE.Lundberg.94_1155139 JE.Lundberg.94_1155329 JE.Lundberg.94_1197332 JE.Lundberg.94_1205351 JE.Lundberg.94_1232081 JE.Lundberg.94_1289771 JE.Lundberg.94_1313539 JE.Lundberg.97_1003510 JE.Lundberg.97_1003748 JE.Soil.178_945885 JE.Soil.186_1608842 JE.Soil.186_1609245 JE.Soil.206_740019 JE.Soil.206_1814250 JE.Soil.22_380502 JE.Soil.6_2307247 JE.Lundberg.112_980394 JE.Lundberg.121_190992 JE.Lundberg.175_726622 JE.Lundberg.178_409690 JE.Lundberg.181_1233176 JE.Lundberg.187_701632 JE.Lundberg.187_1243258 JE.Lundberg.190_448356 JE.Lundberg.190_661648 JE.Lundberg.190_685066 JE.Lundberg.190_1051600 JE.Lundberg.19_1079827 JE.Lundberg.22_1367266 JE.Lundberg.25_760373 JE.Lundberg.37_626340 JE.Lundberg.40_1388644 JE.Lundberg.43_575574 JE.Lundberg.43_991591 JE.Lundberg.43_991668 JE.Lundberg.7_616523 JE.Soil.102_544125 JE.Soil.102_680595 JE.Soil.106_549441 JE.Soil.106_624960 JE.Soil.106_923407 JE.Soil.106_1415615 JE.Soil.106_2469959 JE.Soil.106_2850781 JE.Soil.110_248131 JE.Soil.110_872688 JE.Soil.110_950596 JE.Soil.118_135974 JE.Soil.118_345401 JE.Soil.118_351655 JE.Soil.118_917555 JE.Soil.118_941370 JE.Soil.118_1054900 JE.Soil.118_1080372 JE.Soil.122_301651 JE.Soil.122_353021 JE.Soil.122_415049 JE.Soil.122_415121 JE.Soil.122_777897 JE.Soil.126_561566 JE.Soil.126_655420 JE.Soil.126_811074 JE.Soil.126_1479611 JE.Soil.126_1503213 JE.Soil.130_95202 JE.Soil.130_346093 JE.Soil.130_397564 JE.Soil.130_444740 JE.Soil.130_445031 JE.Soil.130_445116 JE.Soil.130_554209 JE.Soil.134_1367419 JE.Soil.138_156134 JE.Soil.138_206260 JE.Soil.138_395448 JE.Soil.138_909559 JE.Soil.138_909560 JE.Soil.142_168277 JE.Soil.142_190905 JE.Soil.142_2543131 JE.Soil.142_2672947 JE.Soil.234_370082 JE.Soil.234_646414 JE.Soil.234_840938 JE.Soil.234_2222975 JE.Soil.254_631258 JE.Soil.254_971466 JE.Soil.258_25582 JE.Soil.258_929712 JE.Soil.258_1335417 JE.Soil.258_1405858 JE.Soil.258_1561378 JE.Soil.262_55363 JE.Soil.262_155018 JE.Soil.262_380198 JE.Soil.262_503741 JE.Soil.262_647671 JE.Soil.262_662615 JE.Soil.262_800233 JE.Soil.262_965763 JE.Soil.262_965789 JE.Soil.262_1065785 JE.Soil.262_1080613 JE.Soil.262_1200005 JE.Soil.270_2935 JE.Soil.270_395459 JE.Soil.270_1431613 JE.Soil.278_1052857 JE.Soil.278_1098563 JE.Soil.286_731153 JE.Soil.286_1826271 JE.Soil.290_870343 JE.Soil.290_2609805 JE.Soil.294_56613 JE.Soil.298_188387 JE.Soil.298_188468 JE.Soil.302_3894 JE.Soil.302_4375 JE.Soil.302_324547 JE.Soil.302_388073 JE.Soil.30_159694 JE.Soil.30_922625 JE.Soil.30_2289118 JE.Soil.314_1294562 JE.Soil.318_952719 JE.Soil.50_15472 JE.Soil.58_446702 JE.Soil.66_1026969 JE.Soil.66_1026978 JE.Soil.66_1338472 JE.Soil.66_1714166 JE.Soil.6_1174304 JE.Soil.6_2057490 JE.Soil.70_206289 JE.Soil.70_274681 JE.Soil.70_789453 JE.Soil.70_822669 JE.Soil.74_790983 JE.Soil.78_477598 JE.Soil.78_874601 JE.Soil.78_1056651 JE.Soil.78_1316534 JE.Soil.78_1438116 JE.Soil.82_515158 JE.Soil.82_665581 JE.Soil.82_898376 JE.Soil.82_943266 JE.Soil.86_819070 JE.Soil.86_1419769 JE.Soil.98_502863 JE.Soil.98_510942 JE.Soil.98_676525 JE.Soil.98_982829 JE.Soil.98_995193 JE.Lundberg.94_937681 JE.Soil.106_97468 JE.Soil.106_270814 JE.Soil.106_376988 JE.Soil.106_575477 JE.Soil.106_1037405 JE.Soil.106_1533350 JE.Soil.106_2178888 JE.Soil.106_3169837 JE.Soil.118_129207 JE.Soil.122_52812 JE.Soil.122_652667 JE.Soil.130_478261 JE.Soil.130_697636 JE.Soil.178_909879 JE.Soil.18_2588671 JE.Soil.198_586351 JE.Soil.202_334486 JE.Soil.222_1132103 JE.Soil.234_577775 JE.Soil.234_1123550 JE.Soil.234_1507424 JE.Soil.234_1567847 JE.Soil.234_1601530 JE.Soil.234_1895130 JE.Soil.234_2291529 JE.Soil.234_2466781 JE.Soil.250_1721552 JE.Soil.250_1723082 JE.Soil.254_758696 JE.Soil.258_126026 JE.Soil.258_295749 JE.Soil.258_631021 JE.Soil.258_861983 JE.Soil.258_1094457 JE.Soil.258_1279994 JE.Soil.262_38636 JE.Soil.262_176686 JE.Soil.262_304144 JE.Soil.262_572469 JE.Soil.262_690544 JE.Soil.262_1049272 JE.Soil.262_1200461 JE.Soil.262_1211811 JE.Soil.262_1402143 JE.Soil.262_1506767 JE.Soil.266_319239 JE.Soil.278_1370204 JE.Soil.282_804207 JE.Soil.302_242206 JE.Soil.34_2715465 JE.Soil.50_434334 JE.Soil.50_526830 JE.Soil.50_592989 JE.Soil.50_607433 JE.Soil.54_11413 JE.Soil.54_207859 JE.Soil.54_686440 JE.Soil.54_780479 JE.Soil.54_867841 JE.Soil.58_55287 JE.Soil.58_212486 JE.Soil.58_782361 JE.Soil.58_1000666 JE.Soil.58_1026283 JE.Soil.58_1299281 JE.Soil.62_698998 JE.Soil.62_1201744 JE.Soil.62_1273508 JE.Soil.62_1561966 JE.Soil.62_1924083 JE.Soil.62_2040385 JE.Soil.66_72578 JE.Soil.66_282270 JE.Soil.66_1252583 JE.Soil.6_544139 JE.Soil.6_2026415 JE.Soil.6_2825624 JE.Soil.70_26850 JE.Soil.70_1581791 JE.Soil.74_29705 JE.Soil.74_104435 JE.Soil.74_458419 JE.Soil.74_494709 JE.Soil.74_614139 JE.Soil.74_732908 JE.Soil.78_200448 JE.Soil.78_441748 JE.Soil.78_441882 JE.Soil.78_827302 JE.Soil.78_827484 JE.Soil.78_869876 JE.Soil.78_902306 JE.Soil.78_1393990 JE.Soil.82_701679 JE.Soil.82_1233016 JE.Soil.82_1378592 JE.Soil.82_1543528 JE.Soil.86_508082 JE.Soil.86_2581428 JE.Soil.98_650566 JE.Soil.98_778967 JE.Lundberg.106_90355 JE.Lundberg.106_247527 JE.Lundberg.112_403721 JE.Lundberg.112_423368 JE.Lundberg.112_423448 JE.Lundberg.112_1127387 JE.Lundberg.118_1327781 JE.Lundberg.172_239172 JE.Lundberg.172_712886 JE.Lundberg.172_877061 JE.Lundberg.172_1261569 JE.Lundberg.172_1261673 JE.Lundberg.187_597311 JE.Lundberg.25_1164294 JE.Lundberg.28_829708 JE.Lundberg.28_975147 JE.Lundberg.43_18878 JE.Lundberg.43_459732 JE.Lundberg.43_464964 JE.Lundberg.46_173319 JE.Lundberg.46_1210127 JE.Lundberg.58_561195 JE.Lundberg.61_1148138 JE.Lundberg.70_856082 JE.Lundberg.70_856104 JE.Lundberg.70_1693235 JE.Lundberg.73_20050 JE.Lundberg.73_270734 JE.Lundberg.73_347463 JE.Lundberg.73_900683 JE.Lundberg.76_77500 JE.Lundberg.76_430152 JE.Lundberg.76_744965 JE.Lundberg.76_957871 JE.Lundberg.79_579646 JE.Lundberg.79_1071385 JE.Lundberg.79_1071597 JE.Lundberg.79_1509325 JE.Lundberg.79_1626543 JE.Lundberg.82_744324 JE.Lundberg.82_861453 JE.Lundberg.85_373767 JE.Lundberg.85_373781 JE.Lundberg.85_1543350 JE.Lundberg.85_2330656 JE.Lundberg.85_3319346 JE.Lundberg.85_4309531 JE.Lundberg.85_4755613 JE.Lundberg.85_5131818 JE.Lundberg.85_5606268 JE.Lundberg.85_5606465 JE.Lundberg.85_5718432 JE.Lundberg.88_1049376 JE.Lundberg.88_1290794 JE.Lundberg.88_1354496 JE.Lundberg.91_192637 JE.Lundberg.91_335353 JE.Lundberg.91_400470 JE.Lundberg.91_545738 JE.Lundberg.91_906730 JE.Lundberg.91_925695 JE.Lundberg.91_1101412 JE.Lundberg.94_469242 JE.Lundberg.94_601957 JE.Lundberg.94_636084 JE.Lundberg.94_858504 JE.Lundberg.94_1219027 JE.Lundberg.94_1248067 JE.Lundberg.97_1010242 JE.Soil.14_2527386 JE.Soil.178_203 JE.Soil.178_275056 JE.Soil.182_1032382 JE.Soil.186_703162 JE.Soil.186_1899080 JE.Soil.18_2173611 JE.Soil.198_364924 JE.Soil.198_1628701 JE.Soil.202_118677 JE.Soil.206_1226371 JE.Soil.206_1291422 JE.Soil.214_554143 JE.Soil.218_768909 JE.Soil.222_1243418 JE.Soil.222_1515763 JE.Soil.222_2681723 JE.Soil.26_305577 JE.Soil.26_426947 JE.Soil.26_1148681 JE.Soil.2_937224 JE.Soil.2_2051197 JE.Soil.30_1815713 JE.Soil.30_3013146 JE.Soil.314_1453829 JE.Soil.38_878438 JE.Soil.38_1555646 JE.Soil.42_1860161 JE.Soil.46_559808 JE.Soil.6_2722487 JE.Lundberg.109_397720 JE.Lundberg.109_791164 JE.Lundberg.109_1886523 JE.Lundberg.10_93307 JE.Lundberg.10_244419 JE.Lundberg.10_792022 JE.Lundberg.112_679810 JE.Lundberg.112_815065 JE.Lundberg.115_423902 JE.Lundberg.121_40274 JE.Lundberg.13_5328731 JE.Lundberg.169_1232250 JE.Lundberg.16_79693 JE.Lundberg.16_118260 JE.Lundberg.16_623082 JE.Lundberg.16_658941 JE.Lundberg.187_226999 JE.Lundberg.187_270943 JE.Lundberg.187_847454 JE.Lundberg.187_903352 JE.Lundberg.190_730969 JE.Lundberg.190_1113714 JE.Lundberg.19_200207 JE.Lundberg.19_286170 JE.Lundberg.19_1303974 JE.Lundberg.1_99565 JE.Lundberg.1_106832 JE.Lundberg.1_1094672 JE.Lundberg.1_2006317 JE.Lundberg.22_133154 JE.Lundberg.22_472800 JE.Lundberg.22_589452 JE.Lundberg.22_761645 JE.Lundberg.22_1000600 JE.Lundberg.22_1178117 JE.Lundberg.22_1278707 JE.Lundberg.25_97287 JE.Lundberg.28_623585 JE.Lundberg.28_1042538 JE.Lundberg.31_459740 JE.Lundberg.37_842139 JE.Lundberg.37_1108417 JE.Lundberg.37_1318351 JE.Lundberg.37_1377110 JE.Lundberg.40_218602 JE.Lundberg.40_400102 JE.Lundberg.40_614578 JE.Lundberg.40_943848 JE.Lundberg.43_5801 JE.Lundberg.43_283688 JE.Lundberg.43_1011437 JE.Lundberg.43_1390777 JE.Lundberg.46_899519 JE.Lundberg.49_1014453 JE.Lundberg.49_1587447 JE.Lundberg.4_591727 JE.Lundberg.4_596503 JE.Lundberg.4_1295544 JE.Lundberg.52_638033 JE.Lundberg.52_638143 JE.Lundberg.52_1156904 JE.Lundberg.52_1523043 JE.Lundberg.55_1369885 JE.Lundberg.55_1848348 JE.Lundberg.58_77832 JE.Lundberg.58_612178 JE.Lundberg.58_970179 JE.Lundberg.58_1939643 JE.Lundberg.58_1980092 JE.Lundberg.64_341423 JE.Lundberg.67_603555 JE.Lundberg.67_1109081 JE.Lundberg.67_1705633 JE.Lundberg.70_166026 JE.Lundberg.70_389667 JE.Lundberg.70_515576 JE.Lundberg.70_626527 JE.Lundberg.70_993219 JE.Lundberg.76_76500 JE.Lundberg.76_1127481 JE.Lundberg.79_1424346 JE.Lundberg.79_1655325 JE.Lundberg.7_785196 JE.Lundberg.82_709434 JE.Lundberg.82_709555 JE.Lundberg.85_488023 JE.Lundberg.85_746131 JE.Lundberg.85_912143 JE.Lundberg.85_3652828 JE.Lundberg.85_4271845 JE.Lundberg.85_4272137 JE.Lundberg.85_4794371 JE.Lundberg.88_414914 JE.Lundberg.88_787450 JE.Lundberg.154_499846 JE.Lundberg.154_500183 JE.Lundberg.28_366930 JE.Lundberg.31_131671 JE.Lundberg.31_1409094 JE.Lundberg.40_731222 JE.Lundberg.43_1155465 JE.Lundberg.43_1155504 JE.Lundberg.43_1160856 JE.Lundberg.49_380930 JE.Lundberg.52_120649 JE.Lundberg.52_1306892 JE.Lundberg.61_155884 JE.Lundberg.61_1432968 JE.Lundberg.67_527644 JE.Lundberg.67_564165 JE.Lundberg.67_1803605 JE.Lundberg.70_38489 JE.Lundberg.70_38501 JE.Lundberg.70_600033 JE.Lundberg.76_125138 JE.Lundberg.94_319039 JE.Lundberg.94_561962 JE.Soil.122_767794 JE.Soil.182_652664 JE.Soil.186_1895369 JE.Soil.190_1717291 JE.Soil.190_2418830 JE.Soil.210_71623 JE.Soil.222_1492607 JE.Soil.234_1370565 JE.Soil.234_1654514 JE.Soil.234_1901083 JE.Soil.234_2433136 JE.Soil.250_87604 JE.Soil.250_803622 JE.Soil.254_527023 JE.Soil.258_1521899 JE.Soil.258_1771723 JE.Soil.262_872706 JE.Soil.278_2198153 JE.Soil.302_621377 JE.Soil.50_328183 JE.Soil.50_586661 JE.Soil.54_33907 JE.Soil.54_758891 JE.Soil.54_1152294 JE.Soil.58_35778 JE.Soil.58_915600 JE.Soil.58_1079998 JE.Soil.58_1403347 JE.Soil.58_1469416 JE.Soil.66_135779 JE.Soil.66_837264 JE.Soil.66_956256 JE.Soil.70_1244516 JE.Soil.74_100700 JE.Soil.74_315445 JE.Soil.74_354639 JE.Soil.74_767912 JE.Soil.78_381154 JE.Soil.78_1152327 JE.Soil.78_1184235 JE.Soil.78_1203447 JE.Soil.78_1279707 JE.Soil.82_16026 JE.Soil.82_119920 JE.Soil.82_300640 JE.Soil.82_599611 JE.Soil.82_1240439 JE.Soil.86_769557 JE.Soil.86_1239306 JE.Soil.86_1807198 JE.Soil.86_1807385 JE.Soil.98_488887 JE.Soil.234_602457 JE.Soil.234_628862 JE.Soil.234_804081 JE.Soil.234_832273 JE.Soil.234_894192 JE.Soil.234_894367 JE.Soil.234_1582403 JE.Soil.234_1692495 JE.Soil.234_1854622 JE.Soil.234_1969557 JE.Soil.234_2126061 JE.Soil.234_2126679 JE.Soil.234_2220615 JE.Soil.250_119302 JE.Soil.258_195168 JE.Soil.262_68001 JE.Soil.270_6715 JE.Soil.270_238975 JE.Soil.270_1266297 JE.Soil.270_1467582 JE.Soil.270_1786404 JE.Soil.270_1786535 JE.Soil.50_53903 JE.Soil.50_54080 JE.Soil.50_112947 JE.Soil.50_514903 JE.Soil.50_617872 JE.Soil.54_75937 JE.Soil.54_463357 JE.Soil.54_899523 JE.Soil.54_906888 JE.Soil.54_961337 JE.Soil.54_1079395 JE.Soil.54_1210163 JE.Soil.54_1273489 JE.Soil.58_66879 JE.Soil.58_415069 JE.Soil.58_797920 JE.Soil.58_828408 JE.Soil.58_869190 JE.Soil.58_1318715 JE.Soil.62_419736 JE.Soil.62_704618 JE.Soil.62_748600 JE.Soil.62_2505594 JE.Soil.66_140117 JE.Soil.66_637168 JE.Soil.66_687455 JE.Soil.66_1660987 JE.Soil.70_1040330 JE.Soil.70_1109439 JE.Soil.70_1561291 JE.Soil.74_48930 JE.Soil.74_182906 JE.Soil.74_263183 JE.Soil.74_446270 JE.Soil.74_459405 JE.Soil.74_548367 JE.Soil.74_613094 JE.Soil.74_762280 JE.Soil.74_777859 JE.Soil.74_824713 JE.Soil.74_833247 JE.Soil.78_84137 JE.Soil.78_539505 JE.Soil.78_578766 JE.Soil.78_870628 JE.Soil.82_253915 JE.Soil.82_307773 JE.Soil.82_324920 JE.Soil.82_337019 JE.Soil.82_841621 JE.Soil.82_922451 JE.Soil.82_931454 JE.Soil.86_1057218 JE.Lundberg.10_1119396 JE.Lundberg.112_122162 JE.Lundberg.13_2005408 JE.Lundberg.169_981846 JE.Lundberg.16_543350 JE.Lundberg.16_695255 JE.Lundberg.16_717995 JE.Lundberg.16_748501 JE.Lundberg.16_822431 JE.Lundberg.16_828730 JE.Lundberg.187_12546 JE.Lundberg.19_388562 JE.Lundberg.19_464924 JE.Lundberg.19_623517 JE.Lundberg.22_38921 JE.Lundberg.22_42729 JE.Lundberg.22_184368 JE.Lundberg.22_227713 JE.Lundberg.22_363243 JE.Lundberg.22_442780 JE.Lundberg.22_530182 JE.Lundberg.22_1009625 JE.Lundberg.22_1291040 JE.Lundberg.25_464851 JE.Lundberg.25_733359 JE.Lundberg.25_814472 JE.Lundberg.25_1365113 JE.Lundberg.25_1365250 JE.Lundberg.25_1406289 JE.Lundberg.25_1640802 JE.Lundberg.28_136638 JE.Lundberg.28_142177 JE.Lundberg.28_178974 JE.Lundberg.28_365491 JE.Lundberg.28_553598 JE.Lundberg.28_832173 JE.Lundberg.28_1190959 JE.Lundberg.31_233951 JE.Lundberg.31_326667 JE.Lundberg.31_1270406 JE.Lundberg.31_1270600 JE.Lundberg.34_146275 JE.Lundberg.34_398983 JE.Lundberg.34_797503 JE.Lundberg.34_1594486 JE.Lundberg.37_205302 JE.Lundberg.37_540476 JE.Lundberg.37_568125 JE.Lundberg.37_574545 JE.Lundberg.37_946325 JE.Lundberg.37_946563 JE.Lundberg.37_1143354 JE.Lundberg.37_1178110 JE.Lundberg.37_1405209 JE.Lundberg.40_1521650 JE.Lundberg.43_315214 JE.Lundberg.43_360684 JE.Lundberg.43_812418 JE.Lundberg.43_1118584 JE.Lundberg.46_550407 JE.Lundberg.4_141911 JE.Lundberg.4_181830 JE.Lundberg.82_124649 JE.Lundberg.82_124887 JE.Lundberg.88_646442 JE.Lundberg.94_440825 JE.Lundberg.94_981976 JE.Lundberg.97_129550 JE.Lundberg.190_33558 JE.Lundberg.190_760056 JE.Lundberg.19_507310 JE.Lundberg.25_5820 JE.Lundberg.25_607914 JE.Lundberg.28_220264 JE.Lundberg.28_401670 JE.Lundberg.28_862500 JE.Lundberg.28_1257210 JE.Lundberg.31_132046 JE.Lundberg.31_247517 JE.Lundberg.31_253668 JE.Lundberg.37_187303 JE.Lundberg.37_725477 JE.Lundberg.37_1015134 JE.Lundberg.37_1099191 JE.Lundberg.40_1045783 JE.Lundberg.43_114777 JE.Lundberg.43_119750 JE.Lundberg.43_284951 JE.Lundberg.43_344172 JE.Lundberg.43_426726 JE.Lundberg.43_543245 JE.Lundberg.43_963114 JE.Lundberg.46_67406 JE.Lundberg.46_132148 JE.Lundberg.46_417379 JE.Lundberg.46_417646 JE.Lundberg.46_471843 JE.Lundberg.4_1058318 JE.Lundberg.4_1366413 JE.Lundberg.52_1718625 JE.Lundberg.64_1862080 JE.Lundberg.73_42498 JE.Lundberg.73_284725 JE.Lundberg.73_957272 JE.Lundberg.73_1248268 JE.Lundberg.76_38914 JE.Lundberg.76_1504614 JE.Lundberg.79_358155 JE.Lundberg.79_1430049 JE.Lundberg.82_43449 JE.Lundberg.82_176691 JE.Lundberg.82_311909 JE.Lundberg.82_961359 JE.Lundberg.85_424081 JE.Lundberg.85_501293 JE.Lundberg.85_1132400 JE.Lundberg.85_1485485 JE.Lundberg.85_5350977 JE.Lundberg.85_5351192 JE.Lundberg.88_101781 JE.Lundberg.88_612525 JE.Lundberg.88_612805 JE.Lundberg.88_982660 JE.Lundberg.91_557619 JE.Lundberg.94_926561 JE.Lundberg.94_1072582 JE.Lundberg.112_212808 JE.Lundberg.112_218159 JE.Lundberg.13_3408719 JE.Lundberg.16_342288 JE.Lundberg.175_616437 JE.Lundberg.175_1267571 JE.Lundberg.178_200483 JE.Lundberg.178_205736 JE.Lundberg.19_27890 JE.Lundberg.19_712566 JE.Lundberg.19_1165179 JE.Lundberg.1_2045130 JE.Lundberg.1_2137576 JE.Lundberg.22_536011 JE.Lundberg.28_716083 JE.Lundberg.31_421682 JE.Lundberg.31_1218276 JE.Lundberg.31_1218406 JE.Lundberg.31_1331933 JE.Lundberg.37_798167 JE.Lundberg.43_235544 JE.Lundberg.43_1071926 JE.Lundberg.46_436827 JE.Lundberg.46_847491 JE.Lundberg.46_1513231 JE.Lundberg.4_568253 JE.Lundberg.67_632524 JE.Lundberg.73_589429 JE.Lundberg.76_1544558 JE.Lundberg.76_1544632 JE.Lundberg.76_1549599 JE.Lundberg.76_1607426 JE.Lundberg.79_180952 JE.Lundberg.79_378888 JE.Lundberg.79_1538570 JE.Lundberg.7_1641608 JE.Lundberg.7_1641781 JE.Lundberg.85_302120 JE.Lundberg.85_2614130 JE.Lundberg.85_3691986 JE.Lundberg.85_3692299 JE.Lundberg.88_355164 JE.Lundberg.91_286060 JE.Lundberg.91_1014726 JE.Lundberg.91_1366654 JE.Lundberg.94_769222 JE.Lundberg.94_1244499 JE.Soil.234_2522119 JE.Soil.50_146953 JE.Soil.50_319765 JE.Soil.110_1189242 JE.Soil.118_847288 JE.Soil.122_179648 JE.Soil.130_730522 JE.Soil.142_2865334 JE.Soil.14_178656 JE.Soil.14_431550 JE.Soil.14_993312 JE.Soil.178_162538 JE.Soil.178_361139 JE.Soil.178_536639 JE.Soil.182_536301 JE.Soil.182_1987786 JE.Soil.186_831072 JE.Soil.186_953919 JE.Soil.186_1886487 JE.Soil.202_52945 JE.Soil.202_538095 JE.Soil.210_131862 JE.Soil.210_145252 JE.Soil.210_186319 JE.Soil.218_108580 JE.Soil.218_851379 JE.Soil.222_228933 JE.Soil.222_1196496 JE.Soil.22_1187180 JE.Soil.234_1923377 JE.Soil.2_92046 JE.Soil.2_763300 JE.Soil.2_1685307 JE.Soil.2_2259238 JE.Soil.302_45810 JE.Soil.30_150425 JE.Soil.30_3135678 JE.Soil.314_1336945 JE.Soil.34_120467 JE.Soil.34_1495864 JE.Soil.34_2177975 JE.Soil.34_4054308 JE.Soil.42_2733497 JE.Soil.46_2567111 JE.Soil.6_603026 JE.Soil.78_63222 JE.Soil.86_986233 JE.Lundberg.64_2368003 JE.Soil.110_267916 JE.Soil.14_1703729 JE.Soil.182_1356400 JE.Soil.186_1318464 JE.Soil.190_2847304 JE.Soil.190_2847382 JE.Soil.194_493416 JE.Soil.198_620354 JE.Soil.210_760940 JE.Soil.218_671598 JE.Soil.222_880425 JE.Soil.258_651715 JE.Soil.266_179568 JE.Soil.26_804165 JE.Soil.30_1295870 JE.Soil.34_495403 JE.Soil.34_2753669 JE.Soil.42_1929669 JE.Soil.50_797446 JE.Soil.54_335471 JE.Soil.54_741668 JE.Soil.58_1079951 JE.Soil.58_1233072 JE.Soil.62_1771663 JE.Soil.66_248470 JE.Soil.66_1449662 JE.Soil.66_1726865 JE.Soil.6_1455426 JE.Soil.6_1544490 JE.Soil.6_2105462 JE.Soil.74_561957 JE.Soil.74_771863 JE.Soil.78_271719 JE.Soil.78_597704 JE.Soil.78_1338485 JE.Soil.82_185876 JE.Soil.82_820619 JE.Lundberg.16_276541 JE.Lundberg.172_1505905 JE.Lundberg.178_536873 JE.Lundberg.181_9296 JE.Lundberg.181_458202 JE.Lundberg.187_39047 JE.Lundberg.187_98988 JE.Lundberg.187_362335 JE.Lundberg.187_811265 JE.Lundberg.190_893873 JE.Lundberg.190_1384156 JE.Lundberg.19_873404 JE.Lundberg.19_1088529 JE.Lundberg.1_561719 JE.Lundberg.1_1827868 JE.Lundberg.22_583140 JE.Lundberg.22_1289119 JE.Lundberg.25_916135 JE.Lundberg.25_1042236 JE.Lundberg.31_509494 JE.Lundberg.31_1255317 JE.Lundberg.34_1228772 JE.Lundberg.34_1585738 JE.Lundberg.34_1941819 JE.Lundberg.37_355634 JE.Lundberg.37_509486 JE.Lundberg.37_1106567 JE.Lundberg.40_1454472 JE.Lundberg.43_319872 JE.Lundberg.46_834259 JE.Lundberg.46_845411 JE.Lundberg.46_1110712 JE.Lundberg.46_1291413 JE.Lundberg.79_1573283 JE.Soil.234_380883 JE.Soil.234_641885 JE.Soil.234_1609710 JE.Soil.234_2083890 JE.Soil.234_2163678 JE.Soil.258_559836 JE.Soil.258_1360835 JE.Soil.262_298608 JE.Soil.50_32213 JE.Soil.50_52966 JE.Soil.50_556807 JE.Soil.50_619192 JE.Soil.54_286699 JE.Soil.58_1312669 JE.Soil.58_1474290 JE.Soil.62_768954 JE.Soil.62_1873667 JE.Soil.66_1191220 JE.Soil.70_1128761 JE.Soil.74_31134 JE.Soil.74_43333 JE.Soil.74_154595 JE.Soil.74_677316 JE.Soil.74_794291 JE.Soil.78_230430 JE.Soil.78_755062 JE.Soil.78_1182465 JE.Soil.82_288251 JE.Soil.82_552322 JE.Soil.82_635362 JE.Soil.82_1479993 JE.Soil.86_2335409 JE.Soil.106_47082 JE.Soil.106_683775 JE.Soil.106_848217 JE.Soil.106_982954 JE.Soil.106_988306 JE.Soil.106_1226568 JE.Soil.106_1237114 JE.Soil.106_1908304 JE.Soil.106_2172857 JE.Soil.106_2414304 JE.Soil.106_2457584 JE.Soil.106_2586353 JE.Soil.110_627476 JE.Soil.118_563793 JE.Soil.126_749845 JE.Soil.126_1102215 JE.Soil.138_1360160 JE.Soil.274_334072 JE.Soil.274_404506 JE.Soil.274_470361 JE.Soil.274_2533086 JE.Soil.278_981716 JE.Soil.278_1739737 JE.Soil.278_1740529 JE.Soil.282_1214329 JE.Soil.290_1371386 JE.Soil.294_66152 JE.Soil.298_16842 JE.Soil.310_1135064 JE.Soil.98_578589 JE.Soil.178_686496 JE.Soil.186_362051 JE.Soil.186_362365 JE.Soil.18_69846 JE.Soil.18_567379 JE.Soil.18_776036 JE.Soil.18_920756 JE.Soil.190_3029150 JE.Soil.210_481793 JE.Soil.214_431608 JE.Soil.214_1563689 JE.Soil.218_695716 JE.Soil.222_433876 JE.Soil.22_622019 JE.Soil.22_1686748 JE.Soil.234_62765 JE.Soil.254_445229 JE.Soil.2_1203685 JE.Soil.2_1291750 JE.Soil.2_1384981 JE.Soil.2_1463559 JE.Soil.2_2086111 JE.Soil.30_2866101 JE.Soil.30_2871450 JE.Soil.34_3805491 JE.Soil.38_135393 JE.Soil.78_656287 JE.Lundberg.34_324768 JE.Lundberg.40_1540404 JE.Lundberg.76_89921 JE.Lundberg.82_671804 JE.Lundberg.94_689738 JE.Lundberg.94_690965 JE.Soil.106_250583 JE.Soil.110_328468 JE.Soil.118_254152 JE.Soil.122_84953 JE.Soil.122_193486 JE.Soil.126_961171 JE.Soil.130_641968 JE.Soil.142_1981690 JE.Soil.278_430327 JE.Soil.278_1973261 JE.Soil.286_444102 JE.Soil.290_435118 JE.Soil.310_2177045 JE.Soil.66_620588 JE.Soil.66_938163 JE.Soil.82_1093851 JE.Soil.82_1191193 JE.Soil.82_1373272 JE.Soil.98_28816 JE.Lundberg.136_1147233 JE.Lundberg.25_578283 JE.Soil.126_534312 JE.Soil.14_275510 JE.Soil.14_643134 JE.Soil.178_389583 JE.Soil.18_601305 JE.Soil.194_4532423 JE.Soil.202_557958 JE.Soil.206_1114634 JE.Soil.206_1275205 JE.Soil.210_373031 JE.Soil.210_651286 JE.Soil.214_2498168 JE.Soil.218_461284 JE.Soil.22_793750 JE.Soil.2_1588067 JE.Soil.2_2248286 JE.Soil.30_1251489 JE.Soil.30_1440702 JE.Soil.34_3074672 JE.Soil.42_1244366 JE.Soil.82_1248896 JE.Soil.98_705090 JE.Lundberg.157_1102210 JE.Lundberg.160_485503 JE.Lundberg.37_1486777 JE.Lundberg.61_1111479 JE.Lundberg.79_221512 JE.Lundberg.79_715398 JE.Lundberg.82_438910 JE.Lundberg.82_854681 JE.Lundberg.82_885953 JE.Lundberg.85_2099317 JE.Lundberg.85_2531362 JE.Lundberg.85_3951192 JE.Lundberg.85_5748435 JE.Lundberg.91_515484 JE.Lundberg.91_515572 JE.Lundberg.91_1340894 JE.Lundberg.91_1346616 JE.Lundberg.91_1507031 JE.Lundberg.94_346503 JE.Soil.54_376957 JE.Soil.58_1194325 JE.Soil.58_1194364 JE.Soil.66_498285 JE.Soil.74_72387 JE.Lundberg.190_1148959 JE.Lundberg.190_1358804 JE.Soil.214_354527 JE.Soil.234_99858 JE.Soil.234_303827 JE.Soil.234_1289876 JE.Soil.234_2489569 JE.Soil.258_1757254 JE.Soil.262_934843 JE.Soil.262_1116547 JE.Soil.50_383364 JE.Soil.50_678992 JE.Soil.54_726612 JE.Soil.58_76145 JE.Soil.58_576053 JE.Soil.62_779225 JE.Soil.62_1410109 JE.Soil.66_1728046 JE.Soil.70_540570 JE.Soil.74_381397 JE.Soil.82_722440 JE.Soil.14_1724541 JE.Soil.14_2312540 JE.Soil.182_1310258 JE.Soil.186_927995 JE.Soil.190_50942 JE.Soil.198_695321 JE.Soil.206_1028589 JE.Soil.206_1619114 JE.Soil.210_170889 JE.Soil.210_781595 JE.Soil.210_801517 JE.Soil.214_974522 JE.Soil.214_980702 JE.Soil.222_78600 JE.Soil.26_35029 JE.Soil.26_1819236 JE.Soil.2_119358 JE.Soil.2_395908 JE.Soil.2_772487 JE.Soil.30_1479143 JE.Soil.6_2304316 JE.Lundberg.64_427171 JE.Soil.142_393251 JE.Soil.234_993589 JE.Soil.234_1361565 JE.Soil.234_2236789 JE.Soil.250_563720 JE.Soil.250_744168 JE.Soil.254_557377 JE.Soil.258_1762511 JE.Soil.262_1226956 JE.Soil.314_896064 JE.Soil.314_896956 JE.Soil.54_1245039 JE.Soil.62_191878 JE.Soil.62_469012 JE.Soil.62_1113862 JE.Soil.62_2201161 JE.Soil.66_1296865 JE.Soil.78_397535 JE.Lundberg.187_591643 JE.Lundberg.31_424405 JE.Lundberg.31_424698 JE.Lundberg.34_628508 JE.Lundberg.7_1754287 JE.Lundberg.88_1150629 JE.Lundberg.88_1150797 JE.Lundberg.91_1217491 JE.Soil.178_206630 JE.Soil.178_777436 JE.Soil.210_804723 JE.Soil.262_896261 JE.Soil.50_832884 JE.Soil.54_61418 JE.Soil.58_371146 JE.Soil.70_643902 JE.Soil.82_389658 JE.Soil.82_1091313 JE.Lundberg.145_1479341 JE.Lundberg.145_1484771 JE.Lundberg.154_1242148 JE.Lundberg.172_548327 JE.Lundberg.172_1033278 JE.Lundberg.172_1105695 JE.Lundberg.175_583731 JE.Lundberg.178_400321 JE.Lundberg.181_187132 JE.Lundberg.181_1069998 JE.Lundberg.181_1070245 JE.Lundberg.28_23103 JE.Lundberg.28_330062 JE.Lundberg.28_1301491 JE.Lundberg.31_1237435 JE.Lundberg.43_186724 JE.Lundberg.154_435179 JE.Soil.234_203229 JE.Soil.234_2393684 JE.Soil.250_985388 JE.Soil.250_1294030 JE.Soil.266_315504 JE.Soil.270_1222773 JE.Soil.50_195573 JE.Soil.50_195758 JE.Soil.50_411616 JE.Soil.58_664685 JE.Soil.58_670139 JE.Soil.62_2199845 JE.Soil.66_1352533 JE.Soil.70_376863 JE.Lundberg.163_127776 JE.Lundberg.70_637980 JE.Lundberg.70_784861 JE.Lundberg.73_686354 JE.Lundberg.79_1460024 JE.Lundberg.85_1524212 JE.Lundberg.85_5422016 JE.Soil.186_1593291 JE.Soil.186_1871381 JE.Soil.198_1042683 JE.Soil.218_166902 JE.Soil.38_855024 JE.Soil.58_1407537 JE.Soil.74_822323 JE.Soil.178_742227 JE.Soil.178_832521 JE.Soil.178_943714 JE.Soil.178_989997 JE.Soil.186_602649 JE.Soil.18_35822 JE.Soil.190_729905 JE.Soil.198_1597002 JE.Soil.2_829316 JE.Soil.2_1095519 JE.Soil.30_378480 JE.Soil.30_1915938 JE.Soil.30_2188733 JE.Soil.6_2941276 JE.Soil.178_130924 JE.Soil.178_131197 JE.Soil.186_890923 JE.Soil.214_1426740 JE.Soil.218_822024 JE.Soil.218_1107636 JE.Soil.222_804566 JE.Soil.222_2395220 JE.Soil.26_1291328 JE.Soil.270_1167362 JE.Soil.2_1024929 JE.Soil.2_1811229 JE.Soil.6_2270698 JE.Lundberg.100_902044 JE.Lundberg.61_616353 JE.Lundberg.76_1496118 JE.Lundberg.79_371947 JE.Lundberg.91_74204 JE.Soil.182_1067049 JE.Soil.218_1082673 JE.Soil.222_1532098 JE.Soil.222_1892166 JE.Soil.22_1305716 JE.Soil.2_254874 JE.Soil.2_517119 JE.Lundberg.136_313310 JE.Lundberg.145_1007337 JE.Lundberg.16_321610 JE.Lundberg.16_650422 JE.Lundberg.16_1135998 JE.Lundberg.19_787095 JE.Lundberg.1_1239096 JE.Lundberg.22_1221089 JE.Lundberg.43_620906 JE.Lundberg.70_524081 JE.Lundberg.85_5460615 JE.Lundberg.19_661978 JE.Lundberg.22_1041020 JE.Lundberg.49_594482 JE.Lundberg.58_1960529 JE.Lundberg.58_2063173 JE.Lundberg.58_2085622 JE.Lundberg.61_1413598 JE.Lundberg.61_1781715 JE.Lundberg.73_780277 JE.Lundberg.73_1188000 JE.Lundberg.85_2742545 JE.Lundberg.16_817596 JE.Lundberg.19_34259 JE.Lundberg.49_1032684 JE.Lundberg.52_1053443 JE.Lundberg.61_1154848 JE.Lundberg.64_460528 JE.Lundberg.64_1367897 JE.Lundberg.67_1118383 JE.Lundberg.7_1786138 JE.Lundberg.94_761669 JE.Lundberg.97_1003790 JE.Lundberg.166_134942 JE.Lundberg.166_1213136 JE.Soil.202_67372 JE.Soil.26_38695 JE.Soil.26_1238715 JE.Soil.290_2310715 JE.Soil.30_1069813 JE.Soil.66_513077 JE.Soil.86_1171727 JE.Soil.86_1946922 JE.Soil.178_238162 JE.Soil.190_2865879 JE.Soil.198_239489 JE.Soil.198_1281074 JE.Soil.210_25733 JE.Soil.210_223312 JE.Soil.234_216853 JE.Soil.250_1138745 JE.Soil.258_205036 JE.Soil.34_328836 JE.Lundberg.145_1524850 JE.Lundberg.154_305871 JE.Lundberg.154_877475 JE.Soil.30_461037 JE.Soil.38_2844583 JE.Soil.54_1065498 JE.Soil.66_143031 JE.Soil.6_781776 JE.Lundberg.190_948169 JE.Lundberg.190_948449 JE.Soil.186_654687 JE.Soil.190_3266349 JE.Soil.218_1234401 JE.Soil.234_314796 JE.Soil.234_721760 JE.Soil.26_197454 JE.Soil.106_723805 JE.Soil.118_1047741 JE.Soil.122_162263 JE.Soil.130_229832 JE.Soil.302_485717 JE.Soil.310_1483027 JE.Soil.50_667093 JE.Soil.50_685270 JE.Soil.118_356618 JE.Soil.118_1028887 JE.Soil.130_280049 JE.Soil.130_515307 JE.Soil.274_95970 JE.Soil.294_501486 JE.Soil.98_575062 JE.Soil.262_1316731 JE.Soil.278_1688707 JE.Soil.50_138412 JE.Soil.54_205410 JE.Soil.54_707286 JE.Soil.78_1057170 JE.Soil.86_849268 JE.Lundberg.22_82925 JE.Lundberg.31_290818 JE.Lundberg.37_10860 JE.Lundberg.43_113396 JE.Lundberg.85_5254598 JE.Lundberg.91_1782040 JE.Soil.2_63214 JE.Soil.34_2404903 JE.Soil.66_1069229 JE.Soil.6_611618 JE.Soil.6_611755 JE.Soil.6_795395 JE.Soil.178_32160 JE.Soil.198_513789 JE.Soil.210_394955 JE.Soil.42_1138372 JE.Soil.42_2614164 JE.Soil.6_1590102 JE.Lundberg.94_77915 JE.Soil.122_297504 JE.Soil.266_195302 JE.Soil.270_199385 JE.Soil.298_179843 JE.Soil.298_475318 JE.Soil.30_83356 JE.Soil.34_25744 JE.Soil.58_109346 JE.Soil.6_944546 JE.Soil.6_1373369 JE.Soil.74_581784 JE.Soil.34_519489 JE.Soil.74_490978 JE.Soil.74_514211 JE.Soil.78_594765 JE.Soil.78_1191772 JE.Soil.86_280721 JE.Lundberg.124_625388 JE.Lundberg.130_415610 JE.Lundberg.136_1146968 JE.Lundberg.139_1161769 JE.Lundberg.169_1521633 JE.Lundberg.16_652770 JE.Lundberg.37_191913 JE.Lundberg.40_450508 JE.Lundberg.43_1210226 JE.Lundberg.46_994923 JE.Lundberg.19_828339 JE.Lundberg.22_1017401 JE.Lundberg.70_761612 JE.Lundberg.70_1156490 JE.Lundberg.70_1596396 JE.Lundberg.49_788799 JE.Lundberg.4_299100 JE.Lundberg.58_1403906 JE.Lundberg.67_729096 JE.Lundberg.94_127690 JE.Soil.110_261925 JE.Soil.130_77734 JE.Soil.130_275791 JE.Soil.142_367048 JE.Soil.58_737270 JE.Soil.14_1433276 JE.Soil.206_754658 JE.Soil.206_1664074 JE.Soil.6_293011 JE.Soil.78_1424647 JE.Lundberg.124_868969 JE.Lundberg.127_859978 JE.Lundberg.130_587931 JE.Lundberg.145_1469433 JE.Lundberg.124_1045940 JE.Lundberg.130_1208685 JE.Lundberg.139_1297093 JE.Lundberg.67_1807620 JE.Soil.182_1396088 JE.Soil.206_1356540 JE.Soil.206_1505755 JE.Soil.34_1386012 JE.Lundberg.142_1034574 JE.Lundberg.1_1829815 JE.Lundberg.34_332472 JE.Lundberg.70_1369001 JE.Lundberg.190_105897 JE.Lundberg.190_106002 JE.Lundberg.58_958610 JE.Soil.50_63917 JE.Lundberg.154_314017 JE.Lundberg.154_916363 JE.Lundberg.175_370600 JE.Soil.54_601840 JE.Lundberg.34_230988 JE.Lundberg.37_1377342 JE.Soil.42_1620156 JE.Soil.42_1625705 JE.Lundberg.175_277926 JE.Soil.182_1707918 JE.Soil.46_843576 JE.Soil.6_2805932 JE.Lundberg.22_561502 JE.Lundberg.28_7548 JE.Lundberg.31_1025891 JE.Lundberg.31_1662627 JE.Soil.118_322580 JE.Soil.122_627001 JE.Soil.126_441698 JE.Soil.274_265098 JE.Lundberg.40_65089 JE.Lundberg.43_863436 JE.Soil.2_2015618 JE.Soil.50_158987 JE.Lundberg.70_175106 JE.Lundberg.76_92466 JE.Lundberg.88_441227 JE.Lundberg.88_843641 JE.Soil.198_1043533 JE.Soil.202_357514 JE.Soil.202_762370 JE.Soil.274_1595875 JE.Soil.198_938724 JE.Soil.218_368030 JE.Soil.222_1470128 JE.Soil.26_2005802 JE.Soil.234_1539216 JE.Soil.50_706493 JE.Soil.86_676988 JE.Soil.86_698446 JE.Lundberg.10_1059501 JE.Lundberg.130_490093 JE.Lundberg.67_632720 JE.Lundberg.22_1106286 JE.Lundberg.34_1126761 JE.Lundberg.67_841546 JE.Lundberg.13_757801 JE.Lundberg.43_78578 JE.Lundberg.94_198978 JE.Lundberg.139_189598 JE.Soil.210_144765 JE.Soil.74_501826 JE.Lundberg.154_580048 JE.Lundberg.154_580363 JE.Lundberg.154_1068894 JE.Soil.258_7405 JE.Soil.258_1241105 JE.Soil.74_467880 JE.Lundberg.142_12667 JE.Lundberg.151_407454 JE.Lundberg.166_316736 JE.Lundberg.181_31212 JE.Lundberg.190_202257 JE.Soil.318_856309 JE.Lundberg.16_213815 JE.Lundberg.76_73484 JE.Lundberg.88_257062 JE.Lundberg.16_472242 JE.Lundberg.46_818871 JE.Lundberg.88_134436 JE.Lundberg.34_201841 JE.Lundberg.34_1413583 JE.Lundberg.43_132885 JE.Lundberg.88_328600 JE.Lundberg.88_328682 JE.Lundberg.88_328878 JE.Lundberg.49_964124 JE.Lundberg.4_399289 JE.Lundberg.4_404612 JE.Lundberg.82_959521 JE.Lundberg.85_3453391 JE.Soil.254_785348 JE.Lundberg.40_1367991 JE.Lundberg.85_1682332 JE.Lundberg.88_1203265 JE.Lundberg.46_1532272 JE.Lundberg.58_1473300 JE.Soil.210_176992 JE.Soil.26_1847047 JE.Soil.30_1612301 JE.Soil.46_1368575 JE.Soil.110_510061 JE.Soil.126_336800 JE.Soil.126_1089540 JE.Soil.302_48556 JE.Soil.54_819764 JE.Soil.66_1116724 JE.Soil.206_1724666 JE.Soil.222_965061 JE.Soil.30_3026401 JE.Soil.206_860816 JE.Soil.210_715193 JE.Soil.54_1075225 JE.Soil.258_1702426 JE.Soil.30_999014 JE.Soil.66_476042 JE.Soil.70_163678 JE.Soil.70_163925 JE.Soil.86_1646773 JE.Soil.234_456374 JE.Soil.66_492732 JE.Soil.74_674319 JE.Soil.266_1696146 JE.Soil.266_1696619 JE.Soil.50_108620 JE.Soil.274_761365 JE.Soil.50_751531 JE.Soil.74_97109 JE.Lundberg.124_1026795 JE.Lundberg.136_948413 JE.Lundberg.190_885970 JE.Lundberg.58_1201653 JE.Lundberg.190_199811 JE.Lundberg.79_190424 JE.Lundberg.16_858499 JE.Lundberg.64_1393160 JE.Lundberg.58_1465176 JE.Lundberg.58_1672309 JE.Soil.18_2151649 JE.Soil.38_856677 JE.Lundberg.148_1123402 JE.Lundberg.160_86560 JE.Lundberg.136_56285 JE.Soil.82_1150984 JE.Lundberg.16_914077 JE.Lundberg.7_1816051 JE.Lundberg.190_117438 JE.Lundberg.19_932199 JE.Lundberg.160_160077 JE.Lundberg.160_160360 JE.Lundberg.172_719412 JE.Lundberg.187_1326272 JE.Soil.214_1797652 JE.Soil.234_42052 JE.Lundberg.34_814877 JE.Soil.62_1938797 JE.Lundberg.4_103647 JE.Lundberg.4_103779 JE.Soil.222_564073 JE.Soil.6_1321377 JE.Lundberg.49_1506080 JE.Lundberg.58_2176815 JE.Lundberg.58_932379 JE.Soil.46_1963942 JE.Soil.186_3875 JE.Soil.186_1163872 JE.Lundberg.46_371358 JE.Lundberg.76_1506280 JE.Lundberg.19_1241932 JE.Lundberg.79_1424149 JE.Lundberg.85_1390966 JE.Lundberg.85_1391063 JE.Lundberg.94_21342 JE.Soil.222_809382 JE.Lundberg.46_681313 JE.Lundberg.46_681444 JE.Lundberg.37_1425968 JE.Lundberg.4_1385825 JE.Lundberg.49_1575179 JE.Lundberg.52_1343997 JE.Lundberg.31_1140266 JE.Soil.126_198517 JE.Lundberg.7_1693059 JE.Lundberg.88_1281838 JE.Lundberg.40_307216 JE.Lundberg.7_810057 JE.Lundberg.34_274697 JE.Soil.122_162389 JE.Lundberg.37_1061427 JE.Lundberg.79_378087 JE.Soil.46_1715956 JE.Soil.82_297193 JE.Lundberg.79_10636 JE.Lundberg.79_25332 JE.Lundberg.76_589035 JE.Soil.18_833838 JE.Lundberg.88_751159 JE.Lundberg.88_751447 JE.Soil.86_1580659 JE.Soil.86_1791224 JE.Soil.118_692612 JE.Soil.122_765656 JE.Soil.278_1703395 JE.Soil.294_58862 JE.Soil.134_1979369 JE.Soil.142_265993 JE.Soil.210_799649 JE.Soil.50_312836 JE.Soil.182_939581 JE.Soil.198_1453047 JE.Soil.202_1003433 JE.Soil.202_1004112 JE.Soil.210_811337 JE.Soil.210_812059 JE.Soil.198_112703 JE.Soil.198_1114537 JE.Soil.222_1204232 JE.Soil.234_17690 JE.Soil.186_1754467 JE.Soil.86_1932993 JE.Soil.26_1002240 JE.Soil.26_1002326 JE.Soil.222_2354670 JE.Soil.62_650763 JE.Soil.214_1314953 JE.Soil.54_1023491 JE.Soil.74_780852 JE.Soil.74_780856 JE.Lundberg.190_930532 JE.Lundberg.22_1364831 JE.Lundberg.16_1072473 JE.Lundberg.64_307398 JE.Lundberg.61_159488 JE.Lundberg.10_758924 JE.Lundberg.124_322906 JE.Lundberg.49_708185 JE.Soil.206_1704540 JE.Soil.54_349354 JE.Soil.278_2641782 JE.Lundberg.16_407035 JE.Lundberg.124_418523 JE.Soil.222_1248023 JE.Soil.206_1874765 JE.Lundberg.94_50933 JE.Soil.186_1026634 JE.Lundberg.160_64617 JE.Soil.122_112457 JE.Lundberg.46_800445 JE.Lundberg.130_882666 JE.Lundberg.181_691917 JE.Lundberg.139_1090648 JE.Lundberg.79_107470 JE.Lundberg.136_207461 JE.Lundberg.142_896528 JE.Lundberg.151_656032 JE.Lundberg.190_86607 JE.Soil.138_998474 JE.Lundberg.22_739328 JE.Lundberg.145_225907 JE.Lundberg.25_1229766 JE.Lundberg.34_580044 JE.Soil.22_345149 JE.Lundberg.154_825530 JE.Soil.42_2314063 JE.Lundberg.157_266330 JE.Lundberg.19_1206789 JE.Soil.50_637469 JE.Soil.266_901941 JE.Lundberg.1_556706 JE.Lundberg.172_1039663 JE.Lundberg.73_860530 JE.Soil.22_470213 JE.Lundberg.181_293204 JE.Soil.142_538645 JE.Soil.38_717678 JE.Soil.98_897636 JE.Soil.34_3277070 JE.Lundberg.190_424549 JE.Lundberg.28_660145 JE.Soil.142_2435743 JE.Soil.130_519477 JE.Lundberg.94_958070 JE.Lundberg.1_974794 JE.Soil.82_134542 JE.Soil.138_706323 JE.Soil.278_1262481 JE.Lundberg.40_158574 JE.Lundberg.34_663954 JE.Lundberg.37_822354 JE.Soil.54_231693 JE.Lundberg.43_623115 JE.Soil.50_590471 JE.Lundberg.52_116341 JE.Lundberg.46_1631324 JE.Lundberg.70_1724657 JE.Lundberg.7_1127968 JE.Lundberg.52_84985 JE.Lundberg.70_582025 JE.Lundberg.70_709847 JE.Soil.210_696617 JE.Soil.294_645010 JE.Lundberg.67_1055714 JE.Soil.274_94554 JE.Soil.102_511924 JE.Lundberg.91_425732 JE.Lundberg.94_1276058 JE.Soil.98_737447 JE.Soil.134_2712593 JE.Soil.122_44481 JE.Soil.98_1042020 JE.Soil.186_1365970 JE.Soil.66_1169608 JE.Soil.274_157802 JE.Soil.290_1898006 JE.Soil.290_2526767 JE.Soil.142_2743731 JE.Soil.50_12051 JE.Soil.82_857525 JE.Soil.214_2630010 JE.Soil.222_795391 JE.Soil.74_816347 JE.Soil.202_423955 JE.Soil.186_666197 JE.Soil.202_987509 JE.Soil.6_456445 JE.Soil.46_2807487 JE.Soil.186_603642 JE.Soil.214_2023622 JE.Soil.30_2706641 JE.Soil.194_4721055 JE.Soil.214_1117192 JE.Soil.30_2780337 JE.Soil.26_1201214 JE.Soil.218_1211824 JE.Soil.314_585079 JE.Soil.6_268146 JE.Soil.218_455514 JE.Soil.74_226600 JE.Soil.222_1209589 JE.Soil.210_631196 JE.Soil.222_611419 JE.Soil.38_778166 JE.Soil.254_590000 JE.Soil.46_342804 JE.Soil.30_2237799 JE.Soil.6_2642306 JE.Soil.38_1224176 JE.Soil.282_172688 JE.Soil.26_153414 JE.Soil.82_1189937 JE.Soil.34_1434651 JE.Soil.30_168207 JE.Soil.234_680473 JE.Soil.278_1733624 JE.Soil.274_707235 JE.Soil.2_1822146 JE.Soil.274_929726 JE.Soil.294_533097 JE.Soil.46_1001644 JE.Soil.42_2323267 JE.Soil.30_1096599 JE.Soil.310_1769036 JE.Soil.78_1032907 JE.Soil.54_351507 JE.Soil.6_1341697 JE.Soil.6_2908213 JE.Soil.78_1243017 JE.Soil.78_1009123
JE.Lundberg.100_813253 JE.Lundberg.100_325636 JE.Lundberg.100_696305 JE.Lundberg.100_1345810 JE.Lundberg.61_1033453 JE.Lundberg.175_875199 JE.Lundberg.103_1341252 JE.Soil.106_3153304 JE.Lundberg.172_161609 JE.Lundberg.106_1277546 JE.Lundberg.103_1475585 JE.Lundberg.169_501985 JE.Lundberg.10_246659 JE.Lundberg.136_1006714 JE.Lundberg.151_177018 JE.Lundberg.118_706185 JE.Lundberg.118_1113926 JE.Lundberg.121_1269818 JE.Lundberg.172_1467343 JE.Soil.262_367917 JE.Lundberg.10_980134 JE.Lundberg.139_90673 JE.Lundberg.22_978030 JE.Lundberg.112_991600 JE.Lundberg.118_853929 JE.Lundberg.145_1302137 JE.Lundberg.175_41453 JE.Soil.102_288754 JE.Soil.186_1257056 JE.Lundberg.100_1050669 JE.Lundberg.103_1661492 JE.Lundberg.118_879450 JE.Lundberg.13_3451588 JE.Lundberg.181_1178652 JE.Lundberg.19_758465 JE.Lundberg.1_105055 JE.Lundberg.1_105282 JE.Lundberg.25_1015361 JE.Lundberg.34_1378719 JE.Lundberg.37_1487570 JE.Lundberg.55_788911 JE.Lundberg.64_1112793 JE.Soil.102_54935 JE.Lundberg.100_794933 JE.Lundberg.103_165318 JE.Lundberg.106_805839 JE.Lundberg.112_375971 JE.Lundberg.112_980538 JE.Lundberg.115_1143207 JE.Lundberg.115_406492 JE.Lundberg.118_407454 JE.Lundberg.130_1130487 JE.Lundberg.13_2883811 JE.Lundberg.13_48065 JE.Lundberg.13_486509 JE.Lundberg.145_1640264 JE.Lundberg.160_1073125 JE.Lundberg.160_438099 JE.Lundberg.169_697023 JE.Lundberg.16_173058 JE.Lundberg.16_194040 JE.Lundberg.172_291911 JE.Lundberg.181_174437 JE.Lundberg.181_954846 JE.Lundberg.190_961370 JE.Lundberg.19_1104135 JE.Lundberg.22_448415 JE.Lundberg.25_1298623 JE.Lundberg.25_678241 JE.Lundberg.28_1315081 JE.Lundberg.34_1559761 JE.Lundberg.34_247219 JE.Lundberg.37_1131172 JE.Lundberg.46_950462 JE.Lundberg.49_183682 JE.Lundberg.49_271967 JE.Lundberg.55_220006 JE.Lundberg.58_1049970 JE.Lundberg.61_1413948 JE.Lundberg.64_201907 JE.Lundberg.67_1396438 JE.Lundberg.79_592832 JE.Lundberg.85_4983402 JE.Lundberg.88_1338126 JE.Lundberg.91_248996 JE.Lundberg.91_787225 JE.Soil.186_878047 JE.Soil.206_289718 JE.Soil.286_255374 JE.Lundberg.100_1183535 JE.Lundberg.100_1190998 JE.Lundberg.100_1268331 JE.Lundberg.100_232197 JE.Lundberg.100_357292 JE.Lundberg.100_411942 JE.Lundberg.100_43452 JE.Lundberg.100_5192 JE.Lundberg.100_594806 JE.Lundberg.100_621054 JE.Lundberg.100_693692 JE.Lundberg.100_877943 JE.Lundberg.103_1191570 JE.Lundberg.103_1321638 JE.Lundberg.103_1466054 JE.Lundberg.103_1501299 JE.Lundberg.103_1649518 JE.Lundberg.103_395758 JE.Lundberg.103_439275 JE.Lundberg.103_532173 JE.Lundberg.103_557712 JE.Lundberg.103_740654 JE.Lundberg.106_1079371 JE.Lundberg.106_1213902 JE.Lundberg.106_1294656 JE.Lundberg.106_132818 JE.Lundberg.106_137839 JE.Lundberg.106_275375 JE.Lundberg.106_487897 JE.Lundberg.106_653209 JE.Lundberg.106_903138 JE.Lundberg.109_1345790 JE.Lundberg.109_351523 JE.Lundberg.109_886453 JE.Lundberg.109_999507 JE.Lundberg.10_1065575 JE.Lundberg.10_1099756 JE.Lundberg.10_1206425 JE.Lundberg.10_122138 JE.Lundberg.10_149635 JE.Lundberg.10_398178 JE.Lundberg.10_475550 JE.Lundberg.10_544386 JE.Lundberg.10_702799 JE.Lundberg.10_705166 JE.Lundberg.10_824616 JE.Lundberg.10_944145 JE.Lundberg.10_992313 JE.Lundberg.112_1062039 JE.Lundberg.112_1268891 JE.Lundberg.112_1302743 JE.Lundberg.112_1446072 JE.Lundberg.112_1489996 JE.Lundberg.112_287786 JE.Lundberg.112_301236 JE.Lundberg.112_641418 JE.Lundberg.112_69764 JE.Lundberg.112_706047 JE.Lundberg.112_752743 JE.Lundberg.112_868161 JE.Lundberg.112_888477 JE.Lundberg.115_1063760 JE.Lundberg.115_1072063 JE.Lundberg.115_198619 JE.Lundberg.115_388517 JE.Lundberg.115_411783 JE.Lundberg.115_442564 JE.Lundberg.115_526906 JE.Lundberg.115_791910 JE.Lundberg.118_1197784 JE.Lundberg.118_1279572 JE.Lundberg.118_1424470 JE.Lundberg.118_146817 JE.Lundberg.118_240122 JE.Lundberg.118_274195 JE.Lundberg.118_345159 JE.Lundberg.118_386663 JE.Lundberg.118_408471 JE.Lundberg.118_567286 JE.Lundberg.118_616518 JE.Lundberg.118_684854 JE.Lundberg.118_701328 JE.Lundberg.118_709462 JE.Lundberg.118_772229 JE.Lundberg.118_805122 JE.Lundberg.118_827244 JE.Lundberg.118_85909 JE.Lundberg.121_1527388 JE.Lundberg.124_116102 JE.Lundberg.127_1280724 JE.Lundberg.127_164543 JE.Lundberg.127_164791 JE.Lundberg.127_347577 JE.Lundberg.127_361840 JE.Lundberg.127_600385 JE.Lundberg.127_628988 JE.Lundberg.127_73674 JE.Lundberg.130_174867 JE.Lundberg.130_399255 JE.Lundberg.130_533507 JE.Lundberg.130_681013 JE.Lundberg.133_1034157 JE.Lundberg.133_108496 JE.Lundberg.133_183497 JE.Lundberg.133_745357 JE.Lundberg.136_850507 JE.Lundberg.139_1031495 JE.Lundberg.139_158327 JE.Lundberg.139_495837 JE.Lundberg.139_524045 JE.Lundberg.139_629103 JE.Lundberg.139_777736 JE.Lundberg.139_844425 JE.Lundberg.139_861748 JE.Lundberg.139_948300 JE.Lundberg.139_99594 JE.Lundberg.139_99705 JE.Lundberg.13_1048136 JE.Lundberg.13_1048374 JE.Lundberg.13_1048445 JE.Lundberg.13_1296837 JE.Lundberg.13_1386826 JE.Lundberg.13_1740528 JE.Lundberg.13_1740686 JE.Lundberg.13_1745779 JE.Lundberg.13_1745941 JE.Lundberg.13_207265 JE.Lundberg.13_2083017 JE.Lundberg.13_2094307 JE.Lundberg.13_3333517 JE.Lundberg.13_3408152 JE.Lundberg.13_3630077 JE.Lundberg.13_390312 JE.Lundberg.13_4273160 JE.Lundberg.13_48016 JE.Lundberg.13_735027 JE.Lundberg.142_149873 JE.Lundberg.142_184975 JE.Lundberg.142_648880 JE.Lundberg.142_771284 JE.Lundberg.145_1647601 JE.Lundberg.145_292237 JE.Lundberg.145_703703 JE.Lundberg.145_89789 JE.Lundberg.148_1045978 JE.Lundberg.148_589373 JE.Lundberg.148_759865 JE.Lundberg.148_937194 JE.Lundberg.151_1693908 JE.Lundberg.154_74867 JE.Lundberg.163_227664 JE.Lundberg.163_296134 JE.Lundberg.163_351991 JE.Lundberg.163_361131 JE.Lundberg.163_743587 JE.Lundberg.166_1095112 JE.Lundberg.169_1487355 JE.Lundberg.169_1713350 JE.Lundberg.169_695906 JE.Lundberg.16_1151947 JE.Lundberg.16_172895 JE.Lundberg.16_217226 JE.Lundberg.16_273054 JE.Lundberg.16_337933 JE.Lundberg.16_393610 JE.Lundberg.16_457636 JE.Lundberg.16_516260 JE.Lundberg.16_573681 JE.Lundberg.16_824769 JE.Lundberg.16_955434 JE.Lundberg.172_1070168 JE.Lundberg.172_1461925 JE.Lundberg.172_327256 JE.Lundberg.175_1021663 JE.Lundberg.175_1045600 JE.Lundberg.175_1072685 JE.Lundberg.175_1179374 JE.Lundberg.175_429867 JE.Lundberg.175_484302 JE.Lundberg.175_728358 JE.Lundberg.178_328498 JE.Lundberg.181_1085317 JE.Lundberg.181_117518 JE.Lundberg.187_1150925 JE.Lundberg.187_482357 JE.Lundberg.190_141667 JE.Lundberg.190_376106 JE.Lundberg.190_657952 JE.Lundberg.190_669246 JE.Lundberg.190_743039 JE.Lundberg.19_10725 JE.Lundberg.19_1105246 JE.Lundberg.19_199956 JE.Lundberg.19_21084 JE.Lundberg.19_272329 JE.Lundberg.19_336686 JE.Lundberg.19_346375 JE.Lundberg.19_365702 JE.Lundberg.19_508510 JE.Lundberg.19_538131 JE.Lundberg.19_616190 JE.Lundberg.19_743888 JE.Lundberg.19_804525 JE.Lundberg.19_83373 JE.Lundberg.1_1036403 JE.Lundberg.1_1074116 JE.Lundberg.1_1174997 JE.Lundberg.1_122922 JE.Lundberg.1_128311 JE.Lundberg.1_1345526 JE.Lundberg.1_1366251 JE.Lundberg.1_1393087 JE.Lundberg.1_1842725 JE.Lundberg.1_1999531 JE.Lundberg.1_2098087 JE.Lundberg.1_325004 JE.Lundberg.1_655282 JE.Lundberg.1_770542 JE.Lundberg.22_1106316 JE.Lundberg.22_1158196 JE.Lundberg.22_1192664 JE.Lundberg.22_1292298 JE.Lundberg.22_185704 JE.Lundberg.22_257813 JE.Lundberg.22_324520 JE.Lundberg.22_496927 JE.Lundberg.22_524860 JE.Lundberg.22_54868 JE.Lundberg.22_553451 JE.Lundberg.22_599775 JE.Lundberg.22_870799 JE.Lundberg.25_1044484 JE.Lundberg.25_1089939 JE.Lundberg.25_1233490 JE.Lundberg.25_1303660 JE.Lundberg.25_1779216 JE.Lundberg.25_231959 JE.Lundberg.25_410212 JE.Lundberg.25_415304 JE.Lundberg.25_435328 JE.Lundberg.28_113787 JE.Lundberg.28_1452062 JE.Lundberg.28_19579 JE.Lundberg.31_1714688 JE.Lundberg.31_1719661 JE.Lundberg.31_1760630 JE.Lundberg.31_316320 JE.Lundberg.31_355953 JE.Lundberg.31_358064 JE.Lundberg.34_129116 JE.Lundberg.34_1930194 JE.Lundberg.34_231721 JE.Lundberg.34_589321 JE.Lundberg.34_734970 JE.Lundberg.37_1220294 JE.Lundberg.37_1331402 JE.Lundberg.37_1401709 JE.Lundberg.37_1612061 JE.Lundberg.37_247293 JE.Lundberg.37_334396 JE.Lundberg.37_427118 JE.Lundberg.37_782880 JE.Lundberg.40_37598 JE.Lundberg.43_120654 JE.Lundberg.43_1338783 JE.Lundberg.43_268439 JE.Lundberg.43_329840 JE.Lundberg.43_786306 JE.Lundberg.46_1524937 JE.Lundberg.46_1540874 JE.Lundberg.46_711636 JE.Lundberg.46_793178 JE.Lundberg.49_1019825 JE.Lundberg.49_1116696 JE.Lundberg.49_1238820 JE.Lundberg.49_1249186 JE.Lundberg.49_143216 JE.Lundberg.49_1464034 JE.Lundberg.49_1628218 JE.Lundberg.49_1647739 JE.Lundberg.49_19622 JE.Lundberg.49_201075 JE.Lundberg.49_293425 JE.Lundberg.49_312047 JE.Lundberg.49_427283 JE.Lundberg.49_431236 JE.Lundberg.49_478324 JE.Lundberg.49_525494 JE.Lundberg.49_659856 JE.Lundberg.49_689370 JE.Lundberg.49_69674 JE.Lundberg.49_806326 JE.Lundberg.4_14400 JE.Lundberg.4_14871 JE.Lundberg.4_519460 JE.Lundberg.4_524708 JE.Lundberg.4_749516 JE.Lundberg.4_839661 JE.Lundberg.4_839907 JE.Lundberg.4_845641 JE.Lundberg.4_871318 JE.Lundberg.4_943976 JE.Lundberg.52_1221262 JE.Lundberg.52_127973 JE.Lundberg.52_1305999 JE.Lundberg.52_1370875 JE.Lundberg.52_1379820 JE.Lundberg.52_1680854 JE.Lundberg.52_1783547 JE.Lundberg.52_446073 JE.Lundberg.52_566390 JE.Lundberg.52_57101 JE.Lundberg.52_728246 JE.Lundberg.52_837389 JE.Lundberg.52_883476 JE.Lundberg.52_915005 JE.Lundberg.52_987423 JE.Lundberg.55_1096010 JE.Lundberg.55_1101712 JE.Lundberg.55_1236758 JE.Lundberg.55_1237634 JE.Lundberg.55_1412279 JE.Lundberg.55_1775852 JE.Lundberg.55_1811043 JE.Lundberg.55_182127 JE.Lundberg.55_412477 JE.Lundberg.55_614305 JE.Lundberg.55_621226 JE.Lundberg.55_66865 JE.Lundberg.55_746030 JE.Lundberg.55_766273 JE.Lundberg.55_771631 JE.Lundberg.55_825829 JE.Lundberg.55_853487 JE.Lundberg.55_877716 JE.Lundberg.55_904017 JE.Lundberg.58_1162431 JE.Lundberg.58_12879 JE.Lundberg.58_1453669 JE.Lundberg.58_172292 JE.Lundberg.58_1826004 JE.Lundberg.58_2053958 JE.Lundberg.58_298140 JE.Lundberg.58_317978 JE.Lundberg.58_344243 JE.Lundberg.58_64511 JE.Lundberg.58_709697 JE.Lundberg.58_818794 JE.Lundberg.58_941867 JE.Lundberg.61_1065145 JE.Lundberg.61_1070110 JE.Lundberg.61_1080402 JE.Lundberg.61_1144144 JE.Lundberg.61_1212958 JE.Lundberg.61_1323129 JE.Lundberg.61_1323400 JE.Lundberg.61_1345487 JE.Lundberg.61_1495502 JE.Lundberg.61_1573036 JE.Lundberg.61_1987411 JE.Lundberg.61_342609 JE.Lundberg.61_47703 JE.Lundberg.61_534251 JE.Lundberg.61_560754 JE.Lundberg.61_908553 JE.Lundberg.61_949169 JE.Lundberg.61_993265 JE.Lundberg.64_1037351 JE.Lundberg.64_1358999 JE.Lundberg.64_1445722 JE.Lundberg.64_1469709 JE.Lundberg.64_1509458 JE.Lundberg.64_1570644 JE.Lundberg.64_1790089 JE.Lundberg.64_2224342 JE.Lundberg.64_246072 JE.Lundberg.64_2471209 JE.Lundberg.64_650981 JE.Lundberg.64_70154 JE.Lundberg.64_78072 JE.Lundberg.67_1007044 JE.Lundberg.67_1009599 JE.Lundberg.67_1094058 JE.Lundberg.67_1109494 JE.Lundberg.67_1188485 JE.Lundberg.67_1193935 JE.Lundberg.67_1240927 JE.Lundberg.67_1257749 JE.Lundberg.67_1272969 JE.Lundberg.67_1445090 JE.Lundberg.67_1445113 JE.Lundberg.67_144699 JE.Lundberg.67_1552761 JE.Lundberg.67_1688931 JE.Lundberg.67_169250 JE.Lundberg.67_1725641 JE.Lundberg.67_1725812 JE.Lundberg.67_1749212 JE.Lundberg.67_1823421 JE.Lundberg.67_205734 JE.Lundberg.67_209696 JE.Lundberg.67_25624 JE.Lundberg.67_2807 JE.Lundberg.67_310406 JE.Lundberg.67_375694 JE.Lundberg.67_526701 JE.Lundberg.67_526831 JE.Lundberg.67_547837 JE.Lundberg.67_557684 JE.Lundberg.67_557815 JE.Lundberg.67_599144 JE.Lundberg.67_712891 JE.Lundberg.67_734044 JE.Lundberg.67_774098 JE.Lundberg.67_813445 JE.Lundberg.67_860606 JE.Lundberg.67_959201 JE.Lundberg.67_999738 JE.Lundberg.70_1005569 JE.Lundberg.70_1030560 JE.Lundberg.70_1048794 JE.Lundberg.70_1156065 JE.Lundberg.70_1182557 JE.Lundberg.70_1307317 JE.Lundberg.70_1327977 JE.Lundberg.70_1366172 JE.Lundberg.70_1502564 JE.Lundberg.70_1569757 JE.Lundberg.70_314536 JE.Lundberg.70_400836 JE.Lundberg.70_411658 JE.Lundberg.70_7425 JE.Lundberg.70_760202 JE.Lundberg.70_817110 JE.Lundberg.70_859680 JE.Lundberg.70_949626 JE.Lundberg.73_1188677 JE.Lundberg.73_1197494 JE.Lundberg.73_1214609 JE.Lundberg.73_1418326 JE.Lundberg.73_1428756 JE.Lundberg.73_27125 JE.Lundberg.73_302308 JE.Lundberg.73_317074 JE.Lundberg.73_368149 JE.Lundberg.73_400238 JE.Lundberg.73_44927 JE.Lundberg.73_49240 JE.Lundberg.76_1171118 JE.Lundberg.76_206783 JE.Lundberg.76_316455 JE.Lundberg.76_488654 JE.Lundberg.76_734527 JE.Lundberg.79_1172439 JE.Lundberg.79_1233894 JE.Lundberg.79_1249051 JE.Lundberg.79_125809 JE.Lundberg.79_1306019 JE.Lundberg.79_1311201 JE.Lundberg.79_1441504 JE.Lundberg.79_1450390 JE.Lundberg.79_1615294 JE.Lundberg.79_251209 JE.Lundberg.79_313106 JE.Lundberg.79_316565 JE.Lundberg.79_325223 JE.Lundberg.79_368434 JE.Lundberg.79_551200 JE.Lundberg.79_896246 JE.Lundberg.79_9426 JE.Lundberg.79_950656 JE.Lundberg.7_1020497 JE.Lundberg.7_18966 JE.Lundberg.7_260156 JE.Lundberg.7_630007 JE.Lundberg.7_797604 JE.Lundberg.7_810398 JE.Lundberg.7_87843 JE.Lundberg.7_906823 JE.Lundberg.82_671655 JE.Lundberg.82_70991 JE.Lundberg.82_792552 JE.Lundberg.82_792811 JE.Lundberg.82_91284 JE.Lundberg.82_933154 JE.Lundberg.85_1785691 JE.Lundberg.85_2123503 JE.Lundberg.85_2647329 JE.Lundberg.85_2652313 JE.Lundberg.85_2823223 JE.Lundberg.85_3121432 JE.Lundberg.85_3757635 JE.Lundberg.85_4638476 JE.Lundberg.88_1259146 JE.Lundberg.88_176201 JE.Lundberg.88_178360 JE.Lundberg.88_21073 JE.Lundberg.88_265501 JE.Lundberg.88_279449 JE.Lundberg.88_559218 JE.Lundberg.88_593058 JE.Lundberg.88_593359 JE.Lundberg.88_730019 JE.Lundberg.91_1027002 JE.Lundberg.91_1063583 JE.Lundberg.91_1271041 JE.Lundberg.91_1388142 JE.Lundberg.91_139489 JE.Lundberg.91_1486131 JE.Lundberg.91_1760043 JE.Lundberg.91_225924 JE.Lundberg.91_270211 JE.Lundberg.91_436849 JE.Lundberg.91_558579 JE.Lundberg.91_708433 JE.Lundberg.91_854415 JE.Lundberg.91_923951 JE.Lundberg.94_1216327 JE.Lundberg.94_1298750 JE.Lundberg.94_253389 JE.Lundberg.94_296259 JE.Lundberg.94_348687 JE.Lundberg.94_372394 JE.Lundberg.94_581078 JE.Lundberg.94_648075 JE.Lundberg.94_775151 JE.Lundberg.94_776122 JE.Lundberg.94_990086 JE.Lundberg.97_1102192 JE.Lundberg.97_217705 JE.Lundberg.97_257539 JE.Lundberg.97_533223 JE.Lundberg.97_658995 JE.Lundberg.97_915118 JE.Soil.102_95845 JE.Soil.134_250450 JE.Soil.14_1788827 JE.Soil.14_2097259 JE.Soil.14_2571055 JE.Soil.14_2726165 JE.Soil.186_1706093 JE.Soil.190_3201897 JE.Soil.194_2973295 JE.Soil.194_3033535 JE.Soil.194_4232817 JE.Soil.198_391363 JE.Soil.202_212564 JE.Soil.202_217522 JE.Soil.206_1279889 JE.Soil.206_1280149 JE.Soil.214_1001199 JE.Soil.214_2267330 JE.Soil.218_1576506 JE.Soil.222_1849850 JE.Soil.222_2006066 JE.Soil.222_2140119 JE.Soil.222_602118 JE.Soil.22_486102 JE.Soil.22_526633 JE.Soil.250_330557 JE.Soil.254_384458 JE.Soil.258_886001 JE.Soil.262_370938 JE.Soil.26_654550 JE.Soil.302_265278 JE.Soil.30_1003984 JE.Soil.314_329649 JE.Soil.34_2849146 JE.Soil.38_2636926 JE.Soil.38_906835 JE.Soil.42_1211921 JE.Soil.46_1898057 JE.Soil.46_295837 JE.Soil.58_199609 JE.Soil.66_1703864 JE.Soil.6_1247338 JE.Soil.6_461418 JE.Soil.6_466779 JE.Soil.78_772209 JE.Soil.82_1284804 JE.Lundberg.103_219300 JE.Lundberg.103_462775 JE.Lundberg.103_953393 JE.Lundberg.103_985456 JE.Lundberg.103_1733763 JE.Lundberg.106_653441 JE.Lundberg.106_863796 JE.Lundberg.106_1313019 JE.Lundberg.109_1310438 JE.Lundberg.10_468963 JE.Lundberg.10_530827 JE.Lundberg.10_586432 JE.Lundberg.10_675122 JE.Lundberg.10_985873 JE.Lundberg.10_1073311 JE.Lundberg.10_1110436 JE.Lundberg.112_171385 JE.Lundberg.112_243905 JE.Lundberg.112_462652 JE.Lundberg.112_462727 JE.Lundberg.112_470626 JE.Lundberg.112_828873 JE.Lundberg.112_1335786 JE.Lundberg.112_1419908 JE.Lundberg.112_1429744 JE.Lundberg.112_1446018 JE.Lundberg.115_1004463 JE.Lundberg.115_1130995 JE.Lundberg.115_1151535 JE.Lundberg.115_1175706 JE.Lundberg.115_1368612 JE.Lundberg.118_131237 JE.Lundberg.118_466017 JE.Lundberg.118_657947 JE.Lundberg.118_1037422 JE.Lundberg.124_749107 JE.Lundberg.127_1257474 JE.Lundberg.130_767695 JE.Lundberg.139_948460 JE.Lundberg.139_1078792 JE.Lundberg.13_536712 JE.Lundberg.13_729939 JE.Lundberg.13_972012 JE.Lundberg.13_1060191 JE.Lundberg.13_1272947 JE.Lundberg.13_2451170 JE.Lundberg.13_2454361 JE.Lundberg.13_2607578 JE.Lundberg.13_4070386 JE.Lundberg.13_4070675 JE.Lundberg.13_4605345 JE.Lundberg.13_4634453 JE.Lundberg.13_5077684 JE.Lundberg.142_51384 JE.Lundberg.142_193953 JE.Lundberg.142_502299 JE.Lundberg.142_963920 JE.Lundberg.157_140538 JE.Lundberg.169_11315 JE.Lundberg.169_701136 JE.Lundberg.169_872671 JE.Lundberg.169_889346 JE.Lundberg.169_1495624 JE.Lundberg.169_1500647 JE.Lundberg.16_644841 JE.Lundberg.16_832410 JE.Lundberg.172_35699 JE.Lundberg.172_86067 JE.Lundberg.172_518692 JE.Lundberg.172_627045 JE.Lundberg.172_627313 JE.Lundberg.172_869685 JE.Lundberg.172_1040070 JE.Lundberg.172_1180738 JE.Lundberg.172_1361721 JE.Lundberg.175_14539 JE.Lundberg.175_154807 JE.Lundberg.175_266046 JE.Lundberg.175_372430 JE.Lundberg.175_576959 JE.Lundberg.175_582226 JE.Lundberg.175_787517 JE.Lundberg.175_798747 JE.Lundberg.175_843662 JE.Lundberg.175_876473 JE.Lundberg.175_943186 JE.Lundberg.175_1231354 JE.Lundberg.175_1231705 JE.Lundberg.175_1238605 JE.Lundberg.178_488468 JE.Lundberg.178_664776 JE.Lundberg.181_288697 JE.Lundberg.181_357215 JE.Lundberg.181_434974 JE.Lundberg.181_691689 JE.Lundberg.181_701727 JE.Lundberg.181_843719 JE.Lundberg.181_938588 JE.Lundberg.181_954883 JE.Lundberg.181_1178787 JE.Lundberg.181_1256770 JE.Lundberg.187_418584 JE.Lundberg.187_446340 JE.Lundberg.187_635345 JE.Lundberg.190_11574 JE.Lundberg.190_174294 JE.Lundberg.190_629164 JE.Lundberg.190_1162252 JE.Lundberg.19_10206 JE.Lundberg.19_605407 JE.Lundberg.19_1110309 JE.Lundberg.1_16486 JE.Lundberg.1_1041040 JE.Lundberg.1_1273057 JE.Lundberg.1_1336367 JE.Lundberg.1_1601108 JE.Lundberg.22_257968 JE.Lundberg.22_541581 JE.Lundberg.22_543853 JE.Lundberg.22_753452 JE.Lundberg.22_972644 JE.Lundberg.22_1339885 JE.Lundberg.25_127789 JE.Lundberg.25_268595 JE.Lundberg.25_380572 JE.Lundberg.25_415494 JE.Lundberg.25_415547 JE.Lundberg.25_577507 JE.Lundberg.25_643954 JE.Lundberg.25_885462 JE.Lundberg.25_953620 JE.Lundberg.25_1030523 JE.Lundberg.25_1122463 JE.Lundberg.25_1122528 JE.Lundberg.25_1713422 JE.Lundberg.28_18536 JE.Lundberg.28_18677 JE.Lundberg.28_283058 JE.Lundberg.28_325364 JE.Lundberg.28_325492 JE.Lundberg.28_720871 JE.Lundberg.28_753596 JE.Lundberg.28_773315 JE.Lundberg.28_816234 JE.Lundberg.28_1118174 JE.Lundberg.28_1164952 JE.Lundberg.28_1165235 JE.Lundberg.31_186999 JE.Lundberg.31_402540 JE.Lundberg.31_423109 JE.Lundberg.31_537277 JE.Lundberg.31_543089 JE.Lundberg.31_703526 JE.Lundberg.31_970206 JE.Lundberg.31_1020887 JE.Lundberg.31_1077481 JE.Lundberg.31_1468878 JE.Lundberg.31_1583576 JE.Lundberg.31_1606392 JE.Lundberg.34_263009 JE.Lundberg.34_511003 JE.Lundberg.34_817046 JE.Lundberg.34_1221360 JE.Lundberg.34_1726864 JE.Lundberg.34_1747874 JE.Lundberg.37_234575 JE.Lundberg.37_323993 JE.Lundberg.37_370656 JE.Lundberg.37_370669 JE.Lundberg.37_480698 JE.Lundberg.37_578047 JE.Lundberg.37_615226 JE.Lundberg.37_728144 JE.Lundberg.37_895412 JE.Lundberg.37_898795 JE.Lundberg.37_925642 JE.Lundberg.37_1101189 JE.Lundberg.37_1123208 JE.Lundberg.37_1206704 JE.Lundberg.37_1247242 JE.Lundberg.37_1280218 JE.Lundberg.37_1350403 JE.Lundberg.37_1467074 JE.Lundberg.37_1487246 JE.Lundberg.37_1487511 JE.Lundberg.37_1542273 JE.Lundberg.37_1546313 JE.Lundberg.37_1558104 JE.Lundberg.40_37402 JE.Lundberg.40_86163 JE.Lundberg.40_430806 JE.Lundberg.40_430987 JE.Lundberg.40_444800 JE.Lundberg.40_647333 JE.Lundberg.40_657106 JE.Lundberg.40_1684442 JE.Lundberg.43_177674 JE.Lundberg.43_653922 JE.Lundberg.43_856308 JE.Lundberg.43_856456 JE.Lundberg.43_963899 JE.Lundberg.43_1006152 JE.Lundberg.43_1394610 JE.Lundberg.43_1397339 JE.Lundberg.43_1399901 JE.Lundberg.46_420537 JE.Lundberg.46_607195 JE.Lundberg.46_793234 JE.Lundberg.46_857189 JE.Lundberg.46_950318 JE.Lundberg.46_1025664 JE.Lundberg.46_1150718 JE.Lundberg.46_1150720 JE.Lundberg.49_115222 JE.Lundberg.49_366859 JE.Lundberg.49_465832 JE.Lundberg.49_579923 JE.Lundberg.49_953264 JE.Lundberg.49_1067814 JE.Lundberg.49_1124718 JE.Lundberg.49_1334622 JE.Lundberg.49_1714778 JE.Lundberg.4_14743 JE.Lundberg.4_99392 JE.Lundberg.4_499854 JE.Lundberg.4_522046 JE.Lundberg.4_608310 JE.Lundberg.4_885147 JE.Lundberg.4_1137245 JE.Lundberg.4_1137325 JE.Lundberg.4_1137465 JE.Lundberg.4_1412226 JE.Lundberg.52_455458 JE.Lundberg.52_749968 JE.Lundberg.52_764063 JE.Lundberg.52_766406 JE.Lundberg.52_773925 JE.Lundberg.52_1004937 JE.Lundberg.52_1051047 JE.Lundberg.52_1076776 JE.Lundberg.52_1166012 JE.Lundberg.52_1233586 JE.Lundberg.52_1306093 JE.Lundberg.52_1646717 JE.Lundberg.55_111422 JE.Lundberg.55_403257 JE.Lundberg.55_413328 JE.Lundberg.55_669846 JE.Lundberg.55_904820 JE.Lundberg.55_1249994 JE.Lundberg.55_1727678 JE.Lundberg.55_1750016 JE.Lundberg.55_1860180 JE.Lundberg.58_261721 JE.Lundberg.58_493823 JE.Lundberg.58_1575454 JE.Lundberg.58_1861895 JE.Lundberg.58_2130350 JE.Lundberg.61_464401 JE.Lundberg.61_911266 JE.Lundberg.61_1080537 JE.Lundberg.61_1595951 JE.Lundberg.61_1645629 JE.Lundberg.61_1669368 JE.Lundberg.61_1807550 JE.Lundberg.61_2044869 JE.Lundberg.64_260516 JE.Lundberg.64_447116 JE.Lundberg.64_509190 JE.Lundberg.64_1375663 JE.Lundberg.64_1377945 JE.Lundberg.64_1648593 JE.Lundberg.64_2394243 JE.Lundberg.67_227074 JE.Lundberg.67_375517 JE.Lundberg.67_468865 JE.Lundberg.67_508096 JE.Lundberg.67_557132 JE.Lundberg.67_602377 JE.Lundberg.67_658164 JE.Lundberg.67_681779 JE.Lundberg.67_712974 JE.Lundberg.67_734038 JE.Lundberg.67_780083 JE.Lundberg.67_789526 JE.Lundberg.67_1050886 JE.Lundberg.67_1091168 JE.Lundberg.67_1154513 JE.Lundberg.67_1161088 JE.Lundberg.67_1275009 JE.Lundberg.67_1416556 JE.Lundberg.67_1725563 JE.Lundberg.67_1730192 JE.Lundberg.67_1757759 JE.Lundberg.70_117141 JE.Lundberg.70_146561 JE.Lundberg.70_173791 JE.Lundberg.70_204627 JE.Lundberg.70_389095 JE.Lundberg.70_522469 JE.Lundberg.70_565111 JE.Lundberg.70_1103726 JE.Lundberg.70_1275168 JE.Lundberg.70_1475052 JE.Lundberg.70_1619859 JE.Lundberg.70_1622028 JE.Lundberg.73_304795 JE.Lundberg.73_688191 JE.Lundberg.73_734569 JE.Lundberg.73_769332 JE.Lundberg.73_811024 JE.Lundberg.73_824954 JE.Lundberg.73_840424 JE.Lundberg.73_1220754 JE.Lundberg.76_121151 JE.Lundberg.76_219797 JE.Lundberg.76_322077 JE.Lundberg.76_322255 JE.Lundberg.76_361910 JE.Lundberg.76_388772 JE.Lundberg.76_449684 JE.Lundberg.76_506877 JE.Lundberg.76_631218 JE.Lundberg.76_857261 JE.Lundberg.76_1116156 JE.Lundberg.76_1142469 JE.Lundberg.76_1254294 JE.Lundberg.76_1422410 JE.Lundberg.76_1486558 JE.Lundberg.76_1486758 JE.Lundberg.76_1663101 JE.Lundberg.79_308067 JE.Lundberg.79_568164 JE.Lundberg.79_820055 JE.Lundberg.79_843988 JE.Lundberg.79_1236061 JE.Lundberg.79_1382291 JE.Lundberg.79_1518758 JE.Lundberg.79_1524431 JE.Lundberg.7_247673 JE.Lundberg.7_395718 JE.Lundberg.7_615953 JE.Lundberg.7_797556 JE.Lundberg.7_797784 JE.Lundberg.7_1590966 JE.Lundberg.82_81305 JE.Lundberg.82_344985 JE.Lundberg.82_469985 JE.Lundberg.82_470118 JE.Lundberg.82_550430 JE.Lundberg.82_550458 JE.Lundberg.82_557570 JE.Lundberg.82_609977 JE.Lundberg.82_625796 JE.Lundberg.82_644285 JE.Lundberg.82_859322 JE.Lundberg.85_1014295 JE.Lundberg.85_1123013 JE.Lundberg.85_1451118 JE.Lundberg.85_1618498 JE.Lundberg.85_1809352 JE.Lundberg.85_3876218 JE.Lundberg.85_3884705 JE.Lundberg.85_4163674 JE.Lundberg.85_4578936 JE.Lundberg.85_4612425 JE.Lundberg.85_5303974 JE.Lundberg.85_5471285 JE.Lundberg.88_203885 JE.Lundberg.88_509205 JE.Lundberg.88_523211 JE.Lundberg.88_580251 JE.Lundberg.88_795013 JE.Lundberg.88_884772 JE.Lundberg.88_972691 JE.Lundberg.91_57049 JE.Lundberg.91_71182 JE.Lundberg.91_131827 JE.Lundberg.91_226151 JE.Lundberg.91_463380 JE.Lundberg.91_666185 JE.Lundberg.91_666278 JE.Lundberg.91_717345 JE.Lundberg.91_761568 JE.Lundberg.91_1013262 JE.Lundberg.91_1268549 JE.Lundberg.91_1400935 JE.Lundberg.91_1400979 JE.Lundberg.91_1434018 JE.Lundberg.91_1450651 JE.Lundberg.91_1450937 JE.Lundberg.91_1773010 JE.Lundberg.94_333729 JE.Lundberg.94_372322 JE.Lundberg.94_372603 JE.Lundberg.94_669985 JE.Lundberg.94_670117 JE.Lundberg.94_891052 JE.Lundberg.94_923611 JE.Lundberg.94_923887 JE.Lundberg.94_1094394 JE.Lundberg.94_1094576 JE.Lundberg.97_104650 JE.Lundberg.97_260342 JE.Lundberg.97_293432 JE.Lundberg.97_1064366 JE.Soil.14_676330 JE.Soil.14_721595 JE.Soil.14_825873 JE.Soil.14_850046 JE.Soil.14_1443121 JE.Soil.14_1704936 JE.Soil.14_1788959 JE.Soil.14_2309955 JE.Soil.14_2565486 JE.Soil.178_272549 JE.Soil.178_284546 JE.Soil.178_574429 JE.Soil.178_693518 JE.Soil.182_7487 JE.Soil.182_528003 JE.Soil.182_1277758 JE.Soil.186_646962 JE.Soil.186_998354 JE.Soil.186_1084054 JE.Soil.186_1660400 JE.Soil.186_1760561 JE.Soil.18_1175238 JE.Soil.18_1222083 JE.Soil.18_1230735 JE.Soil.18_1376910 JE.Soil.18_1845163 JE.Soil.18_2678945 JE.Soil.18_2884779 JE.Soil.190_344605 JE.Soil.190_364651 JE.Soil.190_559753 JE.Soil.190_839555 JE.Soil.190_1371255 JE.Soil.190_1555874 JE.Soil.190_2247390 JE.Soil.190_2558471 JE.Soil.190_2620615 JE.Soil.190_3076957 JE.Soil.190_3111398 JE.Soil.190_3276836 JE.Soil.190_3358004 JE.Soil.190_3451015 JE.Soil.190_3486000 JE.Soil.190_3593806 JE.Soil.194_551861 JE.Soil.194_1337569 JE.Soil.194_1364374 JE.Soil.194_2157582 JE.Soil.194_2158010 JE.Soil.198_160719 JE.Soil.198_478077 JE.Soil.198_678948 JE.Soil.198_895751 JE.Soil.198_1080684 JE.Soil.198_1323685 JE.Soil.202_156698 JE.Soil.202_490062 JE.Soil.202_496938 JE.Soil.202_999596 JE.Soil.206_283690 JE.Soil.206_1035658 JE.Soil.206_1404704 JE.Soil.206_1462638 JE.Soil.206_1878688 JE.Soil.210_43026 JE.Soil.210_70309 JE.Soil.210_70428 JE.Soil.210_104298 JE.Soil.210_139298 JE.Soil.210_532904 JE.Soil.210_681160 JE.Soil.210_681415 JE.Soil.210_773842 JE.Soil.210_877131 JE.Soil.210_892614 JE.Soil.210_894340 JE.Soil.214_592654 JE.Soil.214_1001027 JE.Soil.214_1001590 JE.Soil.214_1295415 JE.Soil.214_1584847 JE.Soil.214_1821673 JE.Soil.214_2291036 JE.Soil.214_2311150 JE.Soil.214_2646097 JE.Soil.218_201098 JE.Soil.218_259673 JE.Soil.218_690389 JE.Soil.218_792517 JE.Soil.218_989031 JE.Soil.218_1373720 JE.Soil.218_1685040 JE.Soil.222_179707 JE.Soil.222_220465 JE.Soil.222_220616 JE.Soil.222_794424 JE.Soil.222_1253402 JE.Soil.222_1394069 JE.Soil.222_1452999 JE.Soil.222_1529368 JE.Soil.222_1571290 JE.Soil.222_1911069 JE.Soil.222_2478462 JE.Soil.22_125027 JE.Soil.22_1000411 JE.Soil.22_1113820 JE.Soil.22_1258344 JE.Soil.22_1433615 JE.Soil.22_1447085 JE.Soil.22_1871286 JE.Soil.26_9109 JE.Soil.26_109331 JE.Soil.26_134995 JE.Soil.26_485842 JE.Soil.26_702304 JE.Soil.26_1495538 JE.Soil.290_969733 JE.Soil.290_2546915 JE.Soil.2_611232 JE.Soil.2_818021 JE.Soil.2_1980285 JE.Soil.30_231318 JE.Soil.30_685893 JE.Soil.30_1045509 JE.Soil.30_1626963 JE.Soil.30_1706012 JE.Soil.30_2008465 JE.Soil.30_2026874 JE.Soil.314_180107 JE.Soil.314_1112171 JE.Soil.34_1108429 JE.Soil.34_1416036 JE.Soil.34_2482421 JE.Soil.34_2849062 JE.Soil.34_2878601 JE.Soil.34_3064842 JE.Soil.34_3215264 JE.Soil.34_3818360 JE.Soil.34_3925935 JE.Soil.38_292889 JE.Soil.38_912248 JE.Soil.38_922316 JE.Soil.38_1498111 JE.Soil.38_1953178 JE.Soil.38_2114623 JE.Soil.38_2636709 JE.Soil.38_2804750 JE.Soil.42_1009650 JE.Soil.42_1352405 JE.Soil.46_608181 JE.Soil.46_1634443 JE.Soil.46_2166694 JE.Soil.6_107576 JE.Soil.6_285728 JE.Soil.6_455995 JE.Soil.6_466724 JE.Soil.6_2317731 JE.Soil.70_447202 JE.Lundberg.100_944017 JE.Lundberg.100_1318487 JE.Lundberg.103_160148 JE.Lundberg.106_501199 JE.Lundberg.106_1104575 JE.Lundberg.112_640523 JE.Lundberg.112_1147513 JE.Lundberg.112_1294768 JE.Lundberg.115_760615 JE.Lundberg.121_1269923 JE.Lundberg.124_1026881 JE.Lundberg.133_530690 JE.Lundberg.136_272043 JE.Lundberg.139_490603 JE.Lundberg.13_390364 JE.Lundberg.13_1856989 JE.Lundberg.13_2465320 JE.Lundberg.13_3205296 JE.Lundberg.145_120391 JE.Lundberg.145_178192 JE.Lundberg.145_178215 JE.Lundberg.145_336648 JE.Lundberg.145_446403 JE.Lundberg.145_520336 JE.Lundberg.145_703629 JE.Lundberg.145_983438 JE.Lundberg.145_1524950 JE.Lundberg.145_1562447 JE.Lundberg.145_1649539 JE.Lundberg.148_15692 JE.Lundberg.148_290769 JE.Lundberg.148_448620 JE.Lundberg.148_593903 JE.Lundberg.148_613554 JE.Lundberg.151_1284146 JE.Lundberg.154_1108009 JE.Lundberg.157_37223 JE.Lundberg.157_37377 JE.Lundberg.157_410636 JE.Lundberg.157_707028 JE.Lundberg.160_68462 JE.Lundberg.160_494686 JE.Lundberg.160_1107346 JE.Lundberg.160_1107505 JE.Lundberg.163_122119 JE.Lundberg.163_825584 JE.Lundberg.163_862855 JE.Lundberg.166_981934 JE.Lundberg.169_1610825 JE.Lundberg.16_473961 JE.Lundberg.16_1164474 JE.Lundberg.16_1164654 JE.Lundberg.172_300599 JE.Lundberg.172_1085631 JE.Lundberg.172_1344580 JE.Lundberg.175_278443 JE.Lundberg.175_285921 JE.Lundberg.175_286182 JE.Lundberg.175_342906 JE.Lundberg.175_650919 JE.Lundberg.175_1143423 JE.Lundberg.175_1143699 JE.Lundberg.181_805502 JE.Lundberg.181_827265 JE.Lundberg.181_994664 JE.Lundberg.181_1132573 JE.Lundberg.181_1132588 JE.Lundberg.181_1191490 JE.Lundberg.187_56058 JE.Lundberg.187_56317 JE.Lundberg.187_180449 JE.Lundberg.187_199695 JE.Lundberg.187_1131885 JE.Lundberg.190_169536 JE.Lundberg.190_451096 JE.Lundberg.190_1106190 JE.Lundberg.190_1139259 JE.Lundberg.19_811503 JE.Lundberg.1_715298 JE.Lundberg.1_1423974 JE.Lundberg.22_1245178 JE.Lundberg.25_601965 JE.Lundberg.25_800522 JE.Lundberg.25_856907 JE.Lundberg.25_1205514 JE.Lundberg.25_1341972 JE.Lundberg.25_1490277 JE.Lundberg.25_1769693 JE.Lundberg.25_1769818 JE.Lundberg.28_36818 JE.Lundberg.28_125717 JE.Lundberg.28_233970 JE.Lundberg.28_290182 JE.Lundberg.28_290269 JE.Lundberg.28_680727 JE.Lundberg.28_680861 JE.Lundberg.28_1079242 JE.Lundberg.28_1211816 JE.Lundberg.31_263639 JE.Lundberg.31_876071 JE.Lundberg.31_903810 JE.Lundberg.34_196570 JE.Lundberg.34_235659 JE.Lundberg.34_235900 JE.Lundberg.34_320318 JE.Lundberg.34_1542344 JE.Lundberg.34_1542594 JE.Lundberg.34_1560482 JE.Lundberg.37_809342 JE.Lundberg.37_1279283 JE.Lundberg.40_404541 JE.Lundberg.40_404644 JE.Lundberg.40_871427 JE.Lundberg.40_953142 JE.Lundberg.40_1087272 JE.Lundberg.40_1229102 JE.Lundberg.40_1416326 JE.Lundberg.40_1587163 JE.Lundberg.40_1605519 JE.Lundberg.40_1610973 JE.Lundberg.43_27143 JE.Lundberg.43_451536 JE.Lundberg.43_666737 JE.Lundberg.43_925034 JE.Lundberg.43_1132053 JE.Lundberg.43_1167758 JE.Lundberg.43_1173071 JE.Lundberg.46_63092 JE.Lundberg.46_386526 JE.Lundberg.46_431064 JE.Lundberg.46_704221 JE.Lundberg.46_945159 JE.Lundberg.46_993644 JE.Lundberg.46_1270018 JE.Lundberg.46_1313361 JE.Lundberg.49_861380 JE.Lundberg.4_227779 JE.Lundberg.4_836353 JE.Lundberg.4_987549 JE.Lundberg.4_993585 JE.Lundberg.52_454012 JE.Lundberg.52_601098 JE.Lundberg.55_921130 JE.Lundberg.58_1439783 JE.Lundberg.58_1621366 JE.Lundberg.64_1107960 JE.Lundberg.67_212710 JE.Lundberg.67_647634 JE.Lundberg.73_318921 JE.Lundberg.73_358697 JE.Lundberg.73_377036 JE.Lundberg.73_661443 JE.Lundberg.73_733533 JE.Lundberg.73_814835 JE.Lundberg.73_851425 JE.Lundberg.73_851539 JE.Lundberg.73_894360 JE.Lundberg.73_939374 JE.Lundberg.73_939427 JE.Lundberg.73_1031779 JE.Lundberg.76_340181 JE.Lundberg.76_340188 JE.Lundberg.76_430266 JE.Lundberg.76_430414 JE.Lundberg.76_483619 JE.Lundberg.76_595548 JE.Lundberg.76_607333 JE.Lundberg.76_676968 JE.Lundberg.76_756267 JE.Lundberg.76_1592942 JE.Lundberg.79_15841 JE.Lundberg.79_65344 JE.Lundberg.79_87783 JE.Lundberg.79_88054 JE.Lundberg.79_285970 JE.Lundberg.79_402442 JE.Lundberg.79_425403 JE.Lundberg.79_562838 JE.Lundberg.79_603232 JE.Lundberg.79_718106 JE.Lundberg.79_1031892 JE.Lundberg.79_1052030 JE.Lundberg.79_1303548 JE.Lundberg.79_1303784 JE.Lundberg.79_1381525 JE.Lundberg.79_1425378 JE.Lundberg.79_1425502 JE.Lundberg.79_1542733 JE.Lundberg.7_1492254 JE.Lundberg.7_1667439 JE.Lundberg.82_43471 JE.Lundberg.82_180222 JE.Lundberg.82_215060 JE.Lundberg.82_307148 JE.Lundberg.82_422046 JE.Lundberg.82_468994 JE.Lundberg.82_625933 JE.Lundberg.82_685277 JE.Lundberg.82_705901 JE.Lundberg.82_815802 JE.Lundberg.82_841895 JE.Lundberg.82_961782 JE.Lundberg.85_445414 JE.Lundberg.85_756724 JE.Lundberg.85_1013429 JE.Lundberg.85_1750561 JE.Lundberg.85_1790763 JE.Lundberg.85_1891848 JE.Lundberg.85_2123368 JE.Lundberg.85_3357079 JE.Lundberg.85_3768132 JE.Lundberg.85_3832495 JE.Lundberg.85_3837741 JE.Lundberg.85_4079428 JE.Lundberg.85_4535744 JE.Lundberg.85_5244678 JE.Lundberg.85_5779787 JE.Lundberg.88_213861 JE.Lundberg.88_421781 JE.Lundberg.88_553811 JE.Lundberg.88_945161 JE.Lundberg.88_948520 JE.Lundberg.88_1286400 JE.Lundberg.88_1315156 JE.Lundberg.88_1412963 JE.Lundberg.88_1419409 JE.Lundberg.91_46618 JE.Lundberg.91_157876 JE.Lundberg.91_361197 JE.Lundberg.91_564546 JE.Lundberg.91_575261 JE.Lundberg.91_646630 JE.Lundberg.91_797663 JE.Lundberg.91_810285 JE.Lundberg.91_834003 JE.Lundberg.91_852503 JE.Lundberg.91_1565439 JE.Lundberg.94_381124 JE.Lundberg.94_504242 JE.Lundberg.94_508196 JE.Lundberg.94_544649 JE.Lundberg.94_989515 JE.Lundberg.94_991943 JE.Lundberg.94_1210072 JE.Lundberg.94_1216073 JE.Lundberg.94_1282251 JE.Lundberg.94_1308914 JE.Lundberg.94_1319917 JE.Soil.14_1601158 JE.Soil.14_2015601 JE.Soil.14_2142140 JE.Soil.14_2232911 JE.Soil.178_78489 JE.Soil.178_741406 JE.Soil.182_357291 JE.Soil.182_368308 JE.Soil.182_809961 JE.Soil.186_168143 JE.Soil.186_755373 JE.Soil.186_1034534 JE.Soil.18_931293 JE.Soil.18_1123260 JE.Soil.18_1989554 JE.Soil.18_2213583 JE.Soil.18_2485642 JE.Soil.190_976263 JE.Soil.190_1283637 JE.Soil.190_3121664 JE.Soil.194_634173 JE.Soil.194_634572 JE.Soil.194_2359132 JE.Soil.194_2374689 JE.Soil.198_470121 JE.Soil.198_540964 JE.Soil.198_581933 JE.Soil.198_1483183 JE.Soil.210_618827 JE.Soil.210_690713 JE.Soil.210_842664 JE.Soil.214_1229604 JE.Soil.214_1674223 JE.Soil.214_2129050 JE.Soil.218_43072 JE.Soil.218_1626863 JE.Soil.222_877863 JE.Soil.222_2360114 JE.Soil.222_2360495 JE.Soil.234_1086680 JE.Soil.234_1318481 JE.Soil.234_1370211 JE.Soil.234_1440503 JE.Soil.234_1773167 JE.Soil.234_1946249 JE.Soil.250_1378642 JE.Soil.250_1378893 JE.Soil.254_660552 JE.Soil.258_341528 JE.Soil.258_1073711 JE.Soil.258_1082601 JE.Soil.258_1491044 JE.Soil.262_1048268 JE.Soil.266_431050 JE.Soil.266_733769 JE.Soil.266_1209877 JE.Soil.266_2207338 JE.Soil.26_1225764 JE.Soil.26_1451914 JE.Soil.26_1759308 JE.Soil.270_135154 JE.Soil.270_688127 JE.Soil.270_688209 JE.Soil.270_729207 JE.Soil.2_10102 JE.Soil.2_626489 JE.Soil.30_186909 JE.Soil.314_125211 JE.Soil.314_755917 JE.Soil.314_1442906 JE.Soil.34_4050833 JE.Soil.34_4050948 JE.Soil.38_389398 JE.Soil.38_1183763 JE.Soil.38_2572250 JE.Soil.38_3045596 JE.Soil.42_2002001 JE.Soil.46_1025251 JE.Soil.46_1339887 JE.Soil.50_494243 JE.Soil.58_72060 JE.Soil.58_382883 JE.Soil.58_670455 JE.Soil.62_540517 JE.Soil.62_1050517 JE.Soil.62_2552269 JE.Soil.66_583526 JE.Soil.66_630618 JE.Soil.66_702111 JE.Soil.66_1510922 JE.Soil.6_1158944 JE.Soil.70_242598 JE.Soil.70_759413 JE.Soil.70_994755 JE.Soil.70_1124140 JE.Soil.70_1316526 JE.Soil.70_1751894 JE.Soil.70_1925600 JE.Soil.74_418629 JE.Soil.78_1458069 JE.Soil.82_830562 JE.Soil.82_1521314 JE.Soil.86_180252 JE.Soil.86_645764 JE.Soil.86_1937921 JE.Soil.86_2607807 JE.Lundberg.118_71269 JE.Lundberg.118_671394 JE.Lundberg.118_749113 JE.Lundberg.118_1114332 JE.Lundberg.118_1198933 JE.Lundberg.118_1343947 JE.Lundberg.118_1453412 JE.Lundberg.124_59147 JE.Lundberg.133_966666 JE.Lundberg.13_1887479 JE.Lundberg.142_340697 JE.Lundberg.145_112278 JE.Lundberg.145_876821 JE.Lundberg.145_881186 JE.Lundberg.160_221127 JE.Lundberg.16_1165558 JE.Lundberg.172_269549 JE.Lundberg.181_97963 JE.Lundberg.181_551740 JE.Lundberg.181_551946 JE.Lundberg.181_552015 JE.Lundberg.181_1239089 JE.Lundberg.190_755908 JE.Lundberg.190_772869 JE.Lundberg.190_1154026 JE.Lundberg.190_1175564 JE.Lundberg.25_1547326 JE.Lundberg.25_1776622 JE.Lundberg.25_1805080 JE.Lundberg.28_1073785 JE.Lundberg.31_1802703 JE.Lundberg.34_126354 JE.Lundberg.34_351263 JE.Lundberg.34_559886 JE.Lundberg.34_843156 JE.Lundberg.34_847968 JE.Lundberg.34_914599 JE.Lundberg.34_975819 JE.Lundberg.34_1491435 JE.Lundberg.34_1491658 JE.Lundberg.34_1886650 JE.Lundberg.34_1894619 JE.Lundberg.37_120227 JE.Lundberg.40_204111 JE.Lundberg.40_325698 JE.Lundberg.40_603474 JE.Lundberg.40_934957 JE.Lundberg.40_1126434 JE.Lundberg.40_1204178 JE.Lundberg.40_1287533 JE.Lundberg.40_1436742 JE.Lundberg.40_1489923 JE.Lundberg.40_1586363 JE.Lundberg.43_383757 JE.Lundberg.43_383880 JE.Lundberg.43_435085 JE.Lundberg.43_639685 JE.Lundberg.43_841829 JE.Lundberg.43_1208048 JE.Lundberg.46_1248402 JE.Lundberg.46_1577522 JE.Lundberg.49_165342 JE.Lundberg.52_1355868 JE.Lundberg.52_1672590 JE.Lundberg.55_71760 JE.Lundberg.55_322700 JE.Lundberg.55_431582 JE.Lundberg.55_455626 JE.Lundberg.55_775758 JE.Lundberg.55_776035 JE.Lundberg.55_883389 JE.Lundberg.55_1337551 JE.Lundberg.55_1337806 JE.Lundberg.55_1819554 JE.Lundberg.61_774611 JE.Lundberg.61_1726379 JE.Lundberg.61_1869767 JE.Lundberg.67_390021 JE.Lundberg.67_961792 JE.Lundberg.67_1232730 JE.Lundberg.67_1436839 JE.Lundberg.76_287066 JE.Lundberg.7_1302540 JE.Lundberg.85_1213508 JE.Lundberg.85_2862294 JE.Lundberg.88_327986 JE.Lundberg.88_418019 JE.Lundberg.88_1129204 JE.Lundberg.88_1129477 JE.Lundberg.91_665690 JE.Lundberg.91_1421498 JE.Lundberg.94_684117 JE.Lundberg.94_958690 JE.Lundberg.94_958955 JE.Lundberg.94_1142119 JE.Soil.14_847605 JE.Soil.14_1078830 JE.Soil.14_1547372 JE.Soil.14_2602108 JE.Soil.178_807900 JE.Soil.182_1654384 JE.Soil.182_1951193 JE.Soil.186_483621 JE.Soil.186_847649 JE.Soil.186_953731 JE.Soil.186_1348245 JE.Soil.18_1436132 JE.Soil.18_2644329 JE.Soil.190_1358315 JE.Soil.190_1771570 JE.Soil.190_2642004 JE.Soil.190_3115194 JE.Soil.190_3123278 JE.Soil.190_3256419 JE.Soil.190_3495542 JE.Soil.194_405834 JE.Soil.194_2983322 JE.Soil.194_3283003 JE.Soil.194_3431839 JE.Soil.194_4181063 JE.Soil.198_51301 JE.Soil.198_234856 JE.Soil.198_849498 JE.Soil.198_1043809 JE.Soil.198_1630737 JE.Soil.202_17797 JE.Soil.202_17825 JE.Soil.202_91213 JE.Soil.202_606369 JE.Soil.202_745791 JE.Soil.202_953691 JE.Soil.206_791985 JE.Soil.206_911320 JE.Soil.206_1503071 JE.Soil.206_1779922 JE.Soil.210_112627 JE.Soil.210_471113 JE.Soil.210_612737 JE.Soil.214_698287 JE.Soil.214_716866 JE.Soil.214_1817845 JE.Soil.214_1818449 JE.Soil.214_1981641 JE.Soil.218_133182 JE.Soil.218_206965 JE.Soil.218_1530389 JE.Soil.222_94984 JE.Soil.222_98688 JE.Soil.222_147919 JE.Soil.222_517956 JE.Soil.222_1384789 JE.Soil.222_1642189 JE.Soil.222_1886185 JE.Soil.222_2639894 JE.Soil.22_225209 JE.Soil.22_301230 JE.Soil.22_845604 JE.Soil.22_916863 JE.Soil.22_997896 JE.Soil.22_1782596 JE.Soil.250_317794 JE.Soil.254_736095 JE.Soil.258_1005100 JE.Soil.258_1083330 JE.Soil.258_1154856 JE.Soil.266_335479 JE.Soil.266_599524 JE.Soil.266_1367195 JE.Soil.266_2010681 JE.Soil.26_2017720 JE.Soil.270_1095815 JE.Soil.270_1609266 JE.Soil.270_1747383 JE.Soil.30_1787103 JE.Soil.30_1876608 JE.Soil.30_2224824 JE.Soil.30_2392634 JE.Soil.34_836392 JE.Soil.34_1588417 JE.Soil.34_1996185 JE.Soil.34_2675869 JE.Soil.38_650091 JE.Soil.38_1146536 JE.Soil.38_1420143 JE.Soil.38_1613011 JE.Soil.38_1613121 JE.Soil.42_2334076 JE.Soil.42_2437870 JE.Soil.46_1163973 JE.Soil.46_2064315 JE.Soil.46_3080384 JE.Soil.50_557627 JE.Soil.50_737747 JE.Soil.54_331086 JE.Soil.54_974760 JE.Soil.54_1299499 JE.Soil.58_1240623 JE.Soil.62_853680 JE.Soil.62_853826 JE.Soil.62_1015265 JE.Soil.62_1475247 JE.Soil.66_74202 JE.Soil.66_804380 JE.Soil.66_1329926 JE.Soil.66_1502968 JE.Soil.6_1203518 JE.Soil.6_1323699 JE.Soil.70_13557 JE.Soil.70_103253 JE.Soil.70_427469 JE.Soil.70_1627999 JE.Soil.70_1740387 JE.Soil.74_209271 JE.Soil.78_174057 JE.Soil.78_891604 JE.Soil.82_588310 JE.Soil.82_1494313 JE.Soil.86_1774029 JE.Soil.86_2068019 JE.Lundberg.10_845644 JE.Lundberg.118_404477 JE.Lundberg.118_408546 JE.Lundberg.118_465057 JE.Lundberg.118_1005194 JE.Lundberg.13_1896140 JE.Lundberg.13_4207640 JE.Lundberg.16_1033833 JE.Lundberg.175_849139 JE.Lundberg.178_198044 JE.Lundberg.181_775336 JE.Lundberg.19_70444 JE.Lundberg.19_404134 JE.Lundberg.1_2115411 JE.Lundberg.22_185610 JE.Lundberg.22_316546 JE.Lundberg.22_863130 JE.Lundberg.22_958412 JE.Lundberg.25_237203 JE.Lundberg.25_423038 JE.Lundberg.25_783618 JE.Lundberg.25_1072550 JE.Lundberg.25_1423749 JE.Lundberg.28_360340 JE.Lundberg.28_687243 JE.Lundberg.28_1093071 JE.Lundberg.28_1114892 JE.Lundberg.31_24485 JE.Lundberg.31_395393 JE.Lundberg.31_999393 JE.Lundberg.31_1005046 JE.Lundberg.34_50535 JE.Lundberg.34_589037 JE.Lundberg.34_1263531 JE.Lundberg.34_1279795 JE.Lundberg.34_1444996 JE.Lundberg.34_1809164 JE.Lundberg.34_1863786 JE.Lundberg.37_772377 JE.Lundberg.37_814916 JE.Lundberg.37_857695 JE.Lundberg.37_1099453 JE.Lundberg.37_1110240 JE.Lundberg.37_1274490 JE.Lundberg.37_1527006 JE.Lundberg.40_777545 JE.Lundberg.40_1229112 JE.Lundberg.40_1297627 JE.Lundberg.40_1436801 JE.Lundberg.43_785472 JE.Lundberg.46_535156 JE.Lundberg.46_1230932 JE.Lundberg.49_432470 JE.Lundberg.49_1058941 JE.Lundberg.52_725159 JE.Lundberg.55_372621 JE.Lundberg.55_614374 JE.Lundberg.55_758934 JE.Lundberg.55_1019649 JE.Lundberg.58_1566896 JE.Lundberg.58_1953329 JE.Lundberg.61_329204 JE.Lundberg.61_555748 JE.Lundberg.61_1205284 JE.Lundberg.61_1317289 JE.Lundberg.64_1037505 JE.Lundberg.67_420107 JE.Lundberg.67_693675 JE.Lundberg.67_899758 JE.Lundberg.67_1080965 JE.Lundberg.67_1127237 JE.Lundberg.67_1638516 JE.Lundberg.70_398925 JE.Lundberg.73_901014 JE.Lundberg.73_1070039 JE.Lundberg.73_1128739 JE.Lundberg.73_1148055 JE.Lundberg.76_188558 JE.Lundberg.76_798544 JE.Lundberg.76_1254831 JE.Lundberg.79_452383 JE.Lundberg.79_529853 JE.Lundberg.79_895887 JE.Lundberg.79_1093874 JE.Lundberg.79_1441742 JE.Lundberg.7_1208777 JE.Lundberg.82_300166 JE.Lundberg.82_624900 JE.Lundberg.85_328544 JE.Lundberg.85_442433 JE.Lundberg.85_4753231 JE.Lundberg.88_176408 JE.Lundberg.88_299491 JE.Lundberg.88_1352884 JE.Lundberg.91_423990 JE.Lundberg.91_1420375 JE.Lundberg.91_1541976 JE.Lundberg.91_1546261 JE.Lundberg.94_58060 JE.Lundberg.94_144601 JE.Lundberg.94_163610 JE.Lundberg.94_399490 JE.Lundberg.94_1227006 JE.Lundberg.97_223448 JE.Lundberg.70_159264 JE.Soil.178_168603 JE.Soil.178_566497 JE.Soil.178_926972 JE.Soil.178_927080 JE.Soil.182_1891855 JE.Soil.18_28381 JE.Soil.18_796510 JE.Soil.18_1113450 JE.Soil.18_1603101 JE.Soil.18_2079680 JE.Soil.18_2090952 JE.Soil.18_2818408 JE.Soil.190_1563276 JE.Soil.194_2498829 JE.Soil.194_4515100 JE.Soil.198_230259 JE.Soil.198_563057 JE.Soil.198_1262883 JE.Soil.202_50317 JE.Soil.202_386985 JE.Soil.206_175281 JE.Soil.206_1533921 JE.Soil.210_234774 JE.Soil.214_1418202 JE.Soil.214_2665836 JE.Soil.218_28838 JE.Soil.218_382886 JE.Soil.218_745347 JE.Soil.222_1841522 JE.Soil.22_1010225 JE.Soil.22_1118689 JE.Soil.22_2080782 JE.Soil.234_1690470 JE.Soil.258_482042 JE.Soil.258_499958 JE.Soil.258_887497 JE.Soil.258_977805 JE.Soil.262_24312 JE.Soil.262_129647 JE.Soil.262_556405 JE.Soil.262_814017 JE.Soil.262_1128137 JE.Soil.262_1248459 JE.Soil.262_1275629 JE.Soil.266_1154239 JE.Soil.266_1291850 JE.Soil.266_1309353 JE.Soil.266_1694399 JE.Soil.26_160576 JE.Soil.26_759532 JE.Soil.270_540435 JE.Soil.270_843713 JE.Soil.270_1829486 JE.Soil.2_44561 JE.Soil.2_1272161 JE.Soil.30_52864 JE.Soil.30_1467370 JE.Soil.314_1376060 JE.Soil.34_505590 JE.Soil.34_3173817 JE.Soil.34_3183883 JE.Soil.38_434202 JE.Soil.38_976518 JE.Soil.38_2849167 JE.Soil.38_2960574 JE.Soil.42_230441 JE.Soil.42_272448 JE.Soil.42_584216 JE.Soil.42_654384 JE.Soil.42_912400 JE.Soil.42_1498613 JE.Soil.42_1605646 JE.Soil.42_1705043 JE.Soil.42_1997612 JE.Soil.42_2179602 JE.Soil.42_2297227 JE.Soil.50_744248 JE.Soil.62_527306 JE.Soil.62_1976119 JE.Soil.66_633161 JE.Soil.66_707345 JE.Soil.66_1061461 JE.Soil.66_1571035 JE.Soil.6_473677 JE.Soil.6_966552 JE.Soil.6_1372702 JE.Soil.6_1421305 JE.Soil.6_2801987 JE.Soil.70_295484 JE.Soil.70_295589 JE.Soil.70_937155 JE.Soil.70_1297787 JE.Soil.74_47651 JE.Soil.74_395715 JE.Soil.74_519989 JE.Soil.78_138129 JE.Soil.78_264386 JE.Soil.82_141016 JE.Soil.82_826443 JE.Soil.82_1281225 JE.Soil.86_1756453 JE.Soil.102_16288 JE.Soil.102_63758 JE.Soil.102_348568 JE.Soil.102_577049 JE.Soil.102_618190 JE.Soil.102_654486 JE.Soil.106_1470023 JE.Soil.110_173381 JE.Soil.110_173441 JE.Soil.110_260703 JE.Soil.110_964104 JE.Soil.110_1090501 JE.Soil.110_1268883 JE.Soil.118_121799 JE.Soil.118_121952 JE.Soil.118_337775 JE.Soil.118_713979 JE.Soil.118_901095 JE.Soil.118_939825 JE.Soil.122_96888 JE.Soil.122_475208 JE.Soil.122_782024 JE.Soil.126_770047 JE.Soil.130_41296 JE.Soil.130_55479 JE.Soil.130_254330 JE.Soil.134_1705753 JE.Soil.134_2434568 JE.Soil.134_2550216 JE.Soil.134_2821439 JE.Soil.134_2917310 JE.Soil.138_173343 JE.Soil.138_173603 JE.Soil.138_554504 JE.Soil.138_643236 JE.Soil.138_746411 JE.Soil.138_864373 JE.Soil.138_980595 JE.Soil.138_1311029 JE.Soil.142_245120 JE.Soil.142_498065 JE.Soil.142_1652747 JE.Soil.142_1652757 JE.Soil.214_896968 JE.Soil.274_466655 JE.Soil.274_1014697 JE.Soil.274_2383754 JE.Soil.278_572738 JE.Soil.278_682990 JE.Soil.278_1490035 JE.Soil.282_109406 JE.Soil.282_462799 JE.Soil.282_666150 JE.Soil.282_1444954 JE.Soil.282_2580502 JE.Soil.286_320839 JE.Soil.286_892092 JE.Soil.286_1765009 JE.Soil.286_1849980 JE.Soil.286_1951547 JE.Soil.290_861046 JE.Soil.290_1075244 JE.Soil.290_1916787 JE.Soil.294_94397 JE.Soil.294_95053 JE.Soil.294_305168 JE.Soil.294_309696 JE.Soil.294_310368 JE.Soil.294_319579 JE.Soil.294_397103 JE.Soil.294_470229 JE.Soil.294_553773 JE.Soil.294_562811 JE.Soil.294_566358 JE.Soil.298_498205 JE.Soil.298_868945 JE.Soil.298_869409 JE.Soil.302_90693 JE.Soil.302_357967 JE.Soil.302_430932 JE.Soil.302_492979 JE.Soil.310_1110464 JE.Soil.310_1252370 JE.Soil.310_1769982 JE.Soil.314_633403 JE.Soil.314_976007 JE.Soil.314_1216045 JE.Soil.318_175275 JE.Soil.318_175922 JE.Soil.318_272870 JE.Soil.318_280838 JE.Soil.318_659750 JE.Soil.318_768392 JE.Soil.318_1001398 JE.Soil.318_1143335 JE.Lundberg.106_1194838 JE.Lundberg.10_404906 JE.Lundberg.112_1440934 JE.Lundberg.118_1295570 JE.Lundberg.124_163773 JE.Lundberg.13_139722 JE.Lundberg.148_998245 JE.Lundberg.154_1019784 JE.Lundberg.157_125985 JE.Lundberg.157_1115503 JE.Lundberg.163_385508 JE.Lundberg.163_803639 JE.Lundberg.163_876237 JE.Lundberg.163_882478 JE.Lundberg.166_228305 JE.Lundberg.166_272257 JE.Lundberg.166_273118 JE.Lundberg.166_1123469 JE.Lundberg.166_1123568 JE.Lundberg.169_793578 JE.Lundberg.16_1029680 JE.Lundberg.172_810433 JE.Lundberg.172_810634 JE.Lundberg.175_709404 JE.Lundberg.181_417266 JE.Lundberg.187_32272 JE.Lundberg.19_616114 JE.Lundberg.1_1620662 JE.Lundberg.22_188386 JE.Lundberg.40_400984 JE.Lundberg.46_391298 JE.Lundberg.49_244129 JE.Lundberg.73_316006 JE.Lundberg.73_377709 JE.Lundberg.73_462050 JE.Lundberg.73_535612 JE.Lundberg.73_712778 JE.Lundberg.73_1084868 JE.Lundberg.73_1418275 JE.Lundberg.73_1422365 JE.Lundberg.76_645968 JE.Lundberg.76_878082 JE.Lundberg.76_1503060 JE.Lundberg.76_1508449 JE.Lundberg.79_503214 JE.Lundberg.79_506008 JE.Lundberg.79_654496 JE.Lundberg.79_654713 JE.Lundberg.79_858527 JE.Lundberg.79_900387 JE.Lundberg.79_1205578 JE.Lundberg.79_1327107 JE.Lundberg.79_1450220 JE.Lundberg.82_241741 JE.Lundberg.82_546722 JE.Lundberg.82_865474 JE.Lundberg.85_173900 JE.Lundberg.85_2035840 JE.Lundberg.85_2160417 JE.Lundberg.85_4540511 JE.Lundberg.88_90672 JE.Lundberg.88_107727 JE.Lundberg.88_107747 JE.Lundberg.88_424931 JE.Lundberg.88_666893 JE.Lundberg.88_983459 JE.Lundberg.88_1050936 JE.Lundberg.91_70999 JE.Lundberg.91_71027 JE.Lundberg.91_91855 JE.Lundberg.91_184541 JE.Lundberg.91_514988 JE.Lundberg.91_569458 JE.Lundberg.91_703468 JE.Lundberg.91_897442 JE.Lundberg.91_1120808 JE.Lundberg.91_1265598 JE.Lundberg.91_1270624 JE.Lundberg.91_1710203 JE.Lundberg.94_116447 JE.Lundberg.94_739594 JE.Lundberg.94_1000679 JE.Lundberg.94_1059981 JE.Lundberg.94_1185318 JE.Lundberg.94_1257521 JE.Lundberg.94_1257730 JE.Soil.266_452925 JE.Soil.66_550559 JE.Soil.82_750068 JE.Soil.118_247454 JE.Soil.118_329451 JE.Soil.118_718423 JE.Soil.122_14250 JE.Soil.122_862409 JE.Soil.126_1094277 JE.Soil.134_609200 JE.Soil.134_1046304 JE.Soil.134_1746051 JE.Soil.138_282621 JE.Soil.138_357104 JE.Soil.138_538141 JE.Soil.138_956057 JE.Soil.138_1263549 JE.Soil.142_281643 JE.Soil.142_281870 JE.Soil.142_1146730 JE.Soil.142_1965924 JE.Soil.142_2444391 JE.Soil.142_2509088 JE.Soil.142_2886802 JE.Soil.270_432553 JE.Soil.274_182068 JE.Soil.274_1116855 JE.Soil.278_366355 JE.Soil.278_642356 JE.Soil.278_642365 JE.Soil.282_236546 JE.Soil.282_385677 JE.Soil.282_874222 JE.Soil.282_1941251 JE.Soil.282_2144485 JE.Soil.286_42580 JE.Soil.286_537815 JE.Soil.286_611522 JE.Soil.286_700972 JE.Soil.286_1299188 JE.Soil.286_1710009 JE.Soil.290_289487 JE.Soil.290_289874 JE.Soil.290_1030835 JE.Soil.290_1051226 JE.Soil.298_86413 JE.Soil.298_402646 JE.Soil.298_844840 JE.Soil.302_126700 JE.Soil.302_157974 JE.Soil.302_360717 JE.Soil.302_410049 JE.Soil.302_502056 JE.Soil.310_587486 JE.Soil.310_634021 JE.Soil.310_760813 JE.Soil.310_859173 JE.Soil.310_956274 JE.Soil.310_1173782 JE.Soil.310_1322678 JE.Soil.310_1347331 JE.Soil.314_382548 JE.Soil.314_536497 JE.Soil.314_770485 JE.Soil.314_1119375 JE.Soil.318_174026 JE.Soil.318_381577 JE.Soil.318_654776 JE.Soil.62_474836 JE.Soil.62_506160 JE.Soil.98_260116 JE.Lundberg.172_961810 JE.Lundberg.175_265136 JE.Lundberg.175_550316 JE.Lundberg.175_592345 JE.Lundberg.175_612995 JE.Lundberg.175_812124 JE.Lundberg.181_407969 JE.Lundberg.190_601752 JE.Soil.102_252282 JE.Soil.102_335374 JE.Soil.102_490173 JE.Soil.110_1219619 JE.Soil.118_211111 JE.Soil.118_1111027 JE.Soil.134_2614876 JE.Soil.142_187391 JE.Soil.142_2160320 JE.Soil.274_605273 JE.Soil.274_611311 JE.Soil.282_240459 JE.Soil.282_2064451 JE.Soil.282_2067934 JE.Soil.286_957942 JE.Soil.286_1434296 JE.Soil.290_870966 JE.Soil.290_2451448 JE.Soil.290_2789361 JE.Soil.290_3138896 JE.Soil.294_262006 JE.Soil.294_262327 JE.Soil.294_271547 JE.Soil.294_277949 JE.Soil.294_455304 JE.Soil.310_185984 JE.Soil.310_1985004 JE.Soil.310_1985472 JE.Soil.314_757827 JE.Soil.318_328620 JE.Lundberg.109_1053488 JE.Lundberg.112_935186 JE.Lundberg.112_1390051 JE.Lundberg.118_462931 JE.Lundberg.148_163672 JE.Lundberg.172_367766 JE.Lundberg.172_367881 JE.Lundberg.175_594815 JE.Lundberg.175_684267 JE.Lundberg.31_516416 JE.Lundberg.46_1070746 JE.Lundberg.52_1214101 JE.Lundberg.61_1581420 JE.Lundberg.67_441022 JE.Lundberg.73_280742 JE.Lundberg.73_588587 JE.Lundberg.79_277293 JE.Lundberg.79_282705 JE.Lundberg.79_788754 JE.Lundberg.79_1002247 JE.Lundberg.79_1238883 JE.Lundberg.82_134741 JE.Lundberg.82_753636 JE.Lundberg.82_888394 JE.Lundberg.82_910569 JE.Lundberg.82_933220 JE.Lundberg.88_279456 JE.Lundberg.88_1304864 JE.Lundberg.91_620888 JE.Lundberg.91_883481 JE.Lundberg.91_1094274 JE.Lundberg.94_15091 JE.Lundberg.94_1011807 JE.Lundberg.94_1178319 JE.Lundberg.97_399737 JE.Lundberg.97_479227 JE.Soil.38_2508352 JE.Lundberg.106_1095785 JE.Lundberg.10_632981 JE.Lundberg.112_462917 JE.Lundberg.112_706350 JE.Lundberg.118_396487 JE.Lundberg.133_1061205 JE.Lundberg.16_165993 JE.Lundberg.172_1023021 JE.Lundberg.25_1504596 JE.Lundberg.40_1463090 JE.Lundberg.4_1225122 JE.Lundberg.4_1420647 JE.Lundberg.52_921614 JE.Lundberg.55_970234 JE.Lundberg.55_1056664 JE.Lundberg.55_1120779 JE.Lundberg.61_910259 JE.Lundberg.61_1625507 JE.Lundberg.61_1646767 JE.Lundberg.64_1445751 JE.Lundberg.67_799057 JE.Lundberg.67_1054000 JE.Lundberg.67_1583218 JE.Lundberg.82_575571 JE.Lundberg.97_743277 JE.Lundberg.97_968780 JE.Lundberg.169_609348 JE.Lundberg.169_670530 JE.Lundberg.169_864817 JE.Lundberg.172_5408 JE.Lundberg.172_734585 JE.Lundberg.172_1014653 JE.Lundberg.175_605169 JE.Lundberg.175_948800 JE.Lundberg.175_1267465 JE.Lundberg.181_7090 JE.Lundberg.181_92435 JE.Lundberg.181_476186 JE.Lundberg.181_625468 JE.Lundberg.190_563475 JE.Lundberg.190_591760 JE.Lundberg.52_138652 JE.Lundberg.22_1032958 JE.Lundberg.25_1789107 JE.Lundberg.31_1385758 JE.Lundberg.37_610379 JE.Lundberg.49_641783 JE.Lundberg.49_1109113 JE.Lundberg.58_437258 JE.Lundberg.61_1143925 JE.Lundberg.67_1182581 JE.Lundberg.73_163082 JE.Lundberg.91_1486120 JE.Soil.206_1878870 JE.Lundberg.139_503952 JE.Lundberg.145_614193 JE.Lundberg.145_619601 JE.Lundberg.148_646583 JE.Lundberg.148_646602 JE.Lundberg.163_843065 JE.Lundberg.97_649169 JE.Soil.270_52524 JE.Soil.290_1880878 JE.Soil.270_749217 JE.Soil.34_2342480 JE.Soil.42_986308 JE.Soil.70_159213 JE.Soil.70_1213762 JE.Soil.74_346548 JE.Soil.82_1479485 JE.Soil.86_373263 JE.Lundberg.130_1020858 JE.Lundberg.37_879352 JE.Lundberg.43_638133 JE.Lundberg.58_336439 JE.Lundberg.70_1080053 JE.Lundberg.76_287294 JE.Lundberg.130_867107 JE.Lundberg.49_1179351 JE.Lundberg.55_1818468 JE.Lundberg.55_1859959 JE.Lundberg.67_1273146 JE.Lundberg.124_976305 JE.Lundberg.16_493439 JE.Lundberg.181_1051055 JE.Lundberg.40_10792 JE.Lundberg.58_933159 JE.Lundberg.175_728488 JE.Lundberg.178_105748 JE.Lundberg.178_106019 JE.Lundberg.55_244888 JE.Lundberg.88_1148950 JE.Soil.262_750672 JE.Soil.262_1280865 JE.Soil.54_1293183 JE.Soil.62_2152463 JE.Soil.70_615848 JE.Lundberg.118_508192 JE.Lundberg.22_963405 JE.Lundberg.61_1424372 JE.Lundberg.67_1675353 JE.Lundberg.139_99404 JE.Lundberg.13_1860567 JE.Lundberg.19_1105367 JE.Lundberg.37_343796 JE.Lundberg.67_706380 JE.Lundberg.70_873277 JE.Lundberg.70_1169469 JE.Lundberg.70_1396756 JE.Lundberg.22_751499 JE.Lundberg.49_478371 JE.Lundberg.79_307979 JE.Lundberg.61_1371927 JE.Lundberg.61_1372125 JE.Soil.22_1384451 JE.Lundberg.148_1163671 JE.Lundberg.25_1348020 JE.Lundberg.43_884854 JE.Lundberg.181_221350 JE.Lundberg.187_497023 JE.Lundberg.190_1249627 JE.Soil.138_666463 JE.Soil.138_734064 JE.Soil.294_227198 JE.Soil.18_2663087 JE.Soil.198_680860 JE.Soil.206_1387124 JE.Lundberg.118_360115 JE.Lundberg.67_1594609 JE.Lundberg.103_1661529 JE.Lundberg.19_1231133 JE.Lundberg.58_743792 JE.Lundberg.67_421187 JE.Lundberg.31_1713954 JE.Lundberg.55_723723 JE.Lundberg.67_532238 JE.Lundberg.88_250405 JE.Lundberg.73_1118573 JE.Soil.210_42803 JE.Soil.194_2762828 JE.Soil.222_1532718 JE.Lundberg.55_150794 JE.Lundberg.67_183092 JE.Soil.202_617249 JE.Soil.42_1819355 JE.Lundberg.85_3767904 JE.Lundberg.94_1315975 JE.Lundberg.64_744348 JE.Lundberg.88_972871 JE.Soil.178_410612 JE.Soil.190_3143038 JE.Lundberg.85_1619822 JE.Soil.18_1156535 JE.Soil.118_499168 JE.Soil.138_1030302 JE.Lundberg.49_343940 JE.Lundberg.43_925177 JE.Lundberg.40_1087088 JE.Lundberg.157_706919 JE.Lundberg.127_1084162 JE.Lundberg.49_1319310 JE.Lundberg.49_836112 JE.Lundberg.1_1999393 JE.Lundberg.130_1130689 JE.Lundberg.37_1461814 JE.Lundberg.91_1063637 JE.Lundberg.169_872340 JE.Lundberg.160_3929 JE.Soil.266_1930991 JE.Lundberg.160_443150 JE.Lundberg.49_366744 JE.Lundberg.97_929268 JE.Lundberg.40_296801 JE.Lundberg.82_950497 JE.Lundberg.79_1039045 JE.Lundberg.4_14275 JE.Lundberg.94_530467 JE.Lundberg.43_1038142 JE.Lundberg.22_448554 JE.Lundberg.67_1443183 JE.Lundberg.37_95831 JE.Lundberg.52_337624 JE.Soil.6_1323406 JE.Soil.270_900343 JE.Lundberg.37_1131493 JE.Lundberg.55_418130 JE.Lundberg.67_1465530 JE.Lundberg.85_4302066 JE.Lundberg.7_40673 JE.Soil.190_543071 JE.Lundberg.73_1306049 JE.Lundberg.88_253625 JE.Soil.14_841797 JE.Lundberg.79_593075 JE.Lundberg.85_4983553 JE.Soil.22_870261 JE.Soil.182_713084 JE.Lundberg.94_413710 JE.Soil.266_274502 JE.Soil.206_290253 JE.Soil.290_1497211
JE.Lundberg.103_647584 JE.Lundberg.100_1360909 JE.Lundberg.106_1012693 JE.Lundberg.100_165396 JE.Lundberg.118_365533 JE.Lundberg.103_61949 JE.Soil.122_370157 JE.Soil.102_34231 JE.Soil.250_715326 JE.Lundberg.121_1369530 JE.Lundberg.169_195713 JE.Lundberg.106_88823 JE.Lundberg.112_452186 JE.Lundberg.103_1465303 JE.Lundberg.118_1056128 JE.Lundberg.130_8957 JE.Lundberg.55_242067 JE.Soil.258_1851465 JE.Lundberg.130_832816 JE.Lundberg.10_827550 JE.Lundberg.103_272626 JE.Lundberg.4_490076 JE.Soil.138_1084011 JE.Lundberg.103_162647 JE.Lundberg.169_908008 JE.Lundberg.106_687465 JE.Lundberg.10_462098 JE.Lundberg.10_798029 JE.Lundberg.124_503710 JE.Lundberg.127_650299 JE.Lundberg.136_1066322 JE.Lundberg.148_888559 JE.Soil.130_511151 JE.Lundberg.133_424921 JE.Lundberg.136_70927 JE.Lundberg.142_127612 JE.Lundberg.148_1025822 JE.Lundberg.148_138365 JE.Lundberg.148_523183 JE.Lundberg.157_111948 JE.Lundberg.157_573330 JE.Lundberg.16_114938 JE.Lundberg.178_462733 JE.Lundberg.52_518286 JE.Lundberg.61_212960 JE.Lundberg.67_139899 JE.Lundberg.91_992797 JE.Soil.130_110271 JE.Lundberg.100_1325652 JE.Lundberg.100_173253 JE.Lundberg.100_328267 JE.Lundberg.100_651037 JE.Lundberg.100_936458 JE.Lundberg.103_1171318 JE.Lundberg.103_1247673 JE.Lundberg.103_1329427 JE.Lundberg.103_1331801 JE.Lundberg.103_149323 JE.Lundberg.103_647465 JE.Lundberg.103_671148 JE.Lundberg.106_500159 JE.Lundberg.106_687169 JE.Lundberg.106_967980 JE.Lundberg.109_1008966 JE.Lundberg.109_1292881 JE.Lundberg.109_1894102 JE.Lundberg.109_311349 JE.Lundberg.109_647884 JE.Lundberg.109_799736 JE.Lundberg.109_841324 JE.Lundberg.10_418542 JE.Lundberg.10_440850 JE.Lundberg.10_45220 JE.Lundberg.10_995245 JE.Lundberg.112_366153 JE.Lundberg.115_1280182 JE.Lundberg.115_149034 JE.Lundberg.118_1308419 JE.Lundberg.118_199540 JE.Lundberg.121_1310594 JE.Lundberg.121_293514 JE.Lundberg.121_393120 JE.Lundberg.121_411559 JE.Lundberg.121_465282 JE.Lundberg.121_900794 JE.Lundberg.121_952422 JE.Lundberg.121_976786 JE.Lundberg.124_451941 JE.Lundberg.124_452119 JE.Lundberg.124_994722 JE.Lundberg.127_115415 JE.Lundberg.127_433658 JE.Lundberg.127_642141 JE.Lundberg.127_95633 JE.Lundberg.133_480519 JE.Lundberg.133_554471 JE.Lundberg.133_576354 JE.Lundberg.133_701 JE.Lundberg.136_1124240 JE.Lundberg.136_148456 JE.Lundberg.136_528861 JE.Lundberg.136_661494 JE.Lundberg.136_666830 JE.Lundberg.136_832566 JE.Lundberg.136_853359 JE.Lundberg.136_966726 JE.Lundberg.139_1022057 JE.Lundberg.139_1083582 JE.Lundberg.139_128750 JE.Lundberg.139_219320 JE.Lundberg.139_345168 JE.Lundberg.139_381972 JE.Lundberg.139_423789 JE.Lundberg.139_536213 JE.Lundberg.139_627747 JE.Lundberg.139_835735 JE.Lundberg.139_835763 JE.Lundberg.139_936285 JE.Lundberg.13_1177031 JE.Lundberg.13_1656991 JE.Lundberg.13_2626090 JE.Lundberg.13_3049706 JE.Lundberg.13_3540924 JE.Lundberg.13_4603650 JE.Lundberg.13_778722 JE.Lundberg.142_486739 JE.Lundberg.142_656473 JE.Lundberg.148_1124747 JE.Lundberg.148_602291 JE.Lundberg.148_879676 JE.Lundberg.154_1265534 JE.Lundberg.157_1071850 JE.Lundberg.157_145 JE.Lundberg.160_1042307 JE.Lundberg.160_1156208 JE.Lundberg.163_102333 JE.Lundberg.163_154711 JE.Lundberg.163_498284 JE.Lundberg.163_679845 JE.Lundberg.163_711717 JE.Lundberg.166_235853 JE.Lundberg.166_486238 JE.Lundberg.166_604511 JE.Lundberg.166_692028 JE.Lundberg.166_692142 JE.Lundberg.16_363190 JE.Lundberg.16_612382 JE.Lundberg.16_892840 JE.Lundberg.172_1208490 JE.Lundberg.172_1424775 JE.Lundberg.172_578121 JE.Lundberg.175_788085 JE.Lundberg.175_892446 JE.Lundberg.178_35500 JE.Lundberg.178_447051 JE.Lundberg.178_567180 JE.Lundberg.190_303012 JE.Lundberg.19_216013 JE.Lundberg.19_265350 JE.Lundberg.1_1125023 JE.Lundberg.1_1388781 JE.Lundberg.1_1529362 JE.Lundberg.1_1558113 JE.Lundberg.1_2012662 JE.Lundberg.1_293786 JE.Lundberg.1_422375 JE.Lundberg.1_563491 JE.Lundberg.1_959262 JE.Lundberg.1_959342 JE.Lundberg.22_56137 JE.Lundberg.22_846161 JE.Lundberg.28_156666 JE.Lundberg.28_206543 JE.Lundberg.28_491667 JE.Lundberg.31_218651 JE.Lundberg.31_218717 JE.Lundberg.31_770 JE.Lundberg.34_1136076 JE.Lundberg.34_459391 JE.Lundberg.34_606802 JE.Lundberg.37_315995 JE.Lundberg.37_574895 JE.Lundberg.40_295271 JE.Lundberg.43_498429 JE.Lundberg.43_498609 JE.Lundberg.46_1265352 JE.Lundberg.46_695526 JE.Lundberg.49_1572396 JE.Lundberg.49_1690485 JE.Lundberg.49_942911 JE.Lundberg.4_1494998 JE.Lundberg.4_1495121 JE.Lundberg.52_1002031 JE.Lundberg.52_1099310 JE.Lundberg.52_1433699 JE.Lundberg.52_987583 JE.Lundberg.55_1638060 JE.Lundberg.55_1713508 JE.Lundberg.55_910347 JE.Lundberg.58_1115180 JE.Lundberg.58_1229702 JE.Lundberg.58_1855497 JE.Lundberg.58_2229890 JE.Lundberg.58_341613 JE.Lundberg.58_355010 JE.Lundberg.58_501839 JE.Lundberg.58_686225 JE.Lundberg.61_1362875 JE.Lundberg.61_1703144 JE.Lundberg.61_901791 JE.Lundberg.64_270906 JE.Lundberg.67_1447197 JE.Lundberg.67_1465911 JE.Lundberg.67_1503589 JE.Lundberg.67_1667487 JE.Lundberg.67_1716257 JE.Lundberg.67_1810751 JE.Lundberg.67_1845913 JE.Lundberg.67_267225 JE.Lundberg.67_48059 JE.Lundberg.67_842794 JE.Lundberg.67_866124 JE.Lundberg.67_942648 JE.Lundberg.70_1042080 JE.Lundberg.70_1307116 JE.Lundberg.70_1380930 JE.Lundberg.70_811084 JE.Lundberg.73_1166305 JE.Lundberg.73_1166638 JE.Lundberg.73_341791 JE.Lundberg.76_855895 JE.Lundberg.7_1389787 JE.Lundberg.7_1807098 JE.Lundberg.7_280146 JE.Lundberg.82_227678 JE.Lundberg.82_667209 JE.Lundberg.82_705904 JE.Lundberg.85_125744 JE.Lundberg.85_583692 JE.Lundberg.91_1278137 JE.Lundberg.91_1353320 JE.Lundberg.91_547834 JE.Lundberg.94_434015 JE.Lundberg.94_835887 JE.Lundberg.97_1025695 JE.Lundberg.97_490226 JE.Lundberg.97_801175 JE.Soil.102_561325 JE.Soil.106_1339588 JE.Soil.106_2338776 JE.Soil.110_339001 JE.Soil.110_624023 JE.Soil.126_85100 JE.Soil.130_162191 JE.Soil.134_2005698 JE.Soil.134_995473 JE.Soil.142_1323377 JE.Soil.142_1552838 JE.Soil.142_2924284 JE.Soil.142_537788 JE.Soil.142_978582 JE.Soil.14_1300018 JE.Soil.14_651193 JE.Soil.178_910045 JE.Soil.186_712631 JE.Soil.186_900370 JE.Soil.190_2294441 JE.Soil.190_3064823 JE.Soil.198_1604165 JE.Soil.202_330246 JE.Soil.206_1520257 JE.Soil.218_666468 JE.Soil.222_90533 JE.Soil.22_2104724 JE.Soil.250_49208 JE.Soil.254_140665 JE.Soil.254_46175 JE.Soil.262_956279 JE.Soil.266_107929 JE.Soil.266_1433725 JE.Soil.266_1527457 JE.Soil.274_1773525 JE.Soil.274_2515893 JE.Soil.290_2681999 JE.Soil.294_74810 JE.Soil.298_143632 JE.Soil.298_204823 JE.Soil.298_377964 JE.Soil.298_606868 JE.Soil.298_810724 JE.Soil.302_310911 JE.Soil.302_311122 JE.Soil.302_472446 JE.Soil.30_2136972 JE.Soil.310_1033514 JE.Soil.310_616557 JE.Soil.310_721487 JE.Soil.318_1193523 JE.Soil.318_1408803 JE.Soil.318_1720887 JE.Soil.318_262948 JE.Soil.34_2651123 JE.Soil.34_3912728 JE.Soil.54_1178662 JE.Soil.54_1211762 JE.Soil.66_1146861 JE.Soil.66_1695409 JE.Soil.66_700988 JE.Soil.74_477962 JE.Soil.74_729830 JE.Soil.82_187570 JE.Soil.86_2177355 JE.Lundberg.106_109689 JE.Lundberg.106_200925 JE.Lundberg.109_1766206 JE.Lundberg.10_76039 JE.Lundberg.10_439746 JE.Lundberg.10_486470 JE.Lundberg.10_552014 JE.Lundberg.10_763526 JE.Lundberg.112_212420 JE.Lundberg.115_1560521 JE.Lundberg.121_464801 JE.Lundberg.130_572176 JE.Lundberg.133_554698 JE.Lundberg.13_1597568 JE.Lundberg.142_722771 JE.Lundberg.145_178707 JE.Lundberg.145_977993 JE.Lundberg.145_978528 JE.Lundberg.148_534287 JE.Lundberg.148_1148605 JE.Lundberg.148_1148615 JE.Lundberg.151_38006 JE.Lundberg.151_308155 JE.Lundberg.151_1501081 JE.Lundberg.154_359156 JE.Lundberg.154_719046 JE.Lundberg.157_556474 JE.Lundberg.157_627298 JE.Lundberg.157_660916 JE.Lundberg.157_827540 JE.Lundberg.157_850378 JE.Lundberg.160_861281 JE.Lundberg.163_217770 JE.Lundberg.163_323800 JE.Lundberg.163_871407 JE.Lundberg.163_922789 JE.Lundberg.166_604506 JE.Lundberg.166_656193 JE.Lundberg.166_896215 JE.Lundberg.166_1301719 JE.Lundberg.166_1389931 JE.Lundberg.166_1426679 JE.Lundberg.166_1426844 JE.Lundberg.169_1489665 JE.Lundberg.16_163513 JE.Lundberg.16_336688 JE.Lundberg.16_413610 JE.Lundberg.16_440817 JE.Lundberg.16_612499 JE.Lundberg.172_1034666 JE.Lundberg.172_1284695 JE.Lundberg.175_584021 JE.Lundberg.190_424266 JE.Lundberg.19_133703 JE.Lundberg.19_602831 JE.Lundberg.19_1118452 JE.Lundberg.1_411707 JE.Lundberg.1_1225468 JE.Lundberg.1_1534664 JE.Lundberg.1_1538124 JE.Lundberg.1_1977901 JE.Lundberg.22_68157 JE.Lundberg.22_132307 JE.Lundberg.22_405895 JE.Lundberg.22_711224 JE.Lundberg.22_1308355 JE.Lundberg.25_532245 JE.Lundberg.25_908940 JE.Lundberg.25_1080242 JE.Lundberg.25_1188581 JE.Lundberg.25_1773986 JE.Lundberg.28_58571 JE.Lundberg.28_440810 JE.Lundberg.28_895566 JE.Lundberg.28_1357367 JE.Lundberg.31_611195 JE.Lundberg.31_714290 JE.Lundberg.31_860502 JE.Lundberg.31_879480 JE.Lundberg.31_914859 JE.Lundberg.31_1059904 JE.Lundberg.31_1229719 JE.Lundberg.31_1403371 JE.Lundberg.31_1403933 JE.Lundberg.31_1406609 JE.Lundberg.31_1710732 JE.Lundberg.34_459462 JE.Lundberg.34_1549644 JE.Lundberg.37_128153 JE.Lundberg.37_185313 JE.Lundberg.37_555797 JE.Lundberg.37_609105 JE.Lundberg.37_636845 JE.Lundberg.37_1349700 JE.Lundberg.37_1448574 JE.Lundberg.40_97234 JE.Lundberg.40_286656 JE.Lundberg.40_390677 JE.Lundberg.40_1368438 JE.Lundberg.43_498703 JE.Lundberg.43_729041 JE.Lundberg.43_880643 JE.Lundberg.43_924023 JE.Lundberg.43_1172587 JE.Lundberg.43_1215361 JE.Lundberg.43_1217502 JE.Lundberg.46_638984 JE.Lundberg.46_1156498 JE.Lundberg.46_1363229 JE.Lundberg.46_1363483 JE.Lundberg.49_101161 JE.Lundberg.49_612402 JE.Lundberg.49_1649989 JE.Lundberg.4_688237 JE.Lundberg.4_983272 JE.Lundberg.4_1003491 JE.Lundberg.4_1494877 JE.Lundberg.52_1268282 JE.Lundberg.55_1044101 JE.Lundberg.58_349763 JE.Lundberg.61_1102585 JE.Lundberg.61_1720989 JE.Lundberg.61_1727005 JE.Lundberg.64_858126 JE.Lundberg.64_1236407 JE.Lundberg.64_1866013 JE.Lundberg.64_2321327 JE.Lundberg.67_1051389 JE.Lundberg.70_160302 JE.Lundberg.70_588197 JE.Lundberg.73_336419 JE.Lundberg.73_531458 JE.Lundberg.76_675228 JE.Lundberg.79_347314 JE.Lundberg.7_87882 JE.Lundberg.7_696445 JE.Lundberg.7_1031672 JE.Lundberg.7_1105994 JE.Lundberg.7_1388817 JE.Lundberg.88_58179 JE.Lundberg.88_63604 JE.Lundberg.88_124711 JE.Lundberg.88_280828 JE.Soil.102_592144 JE.Soil.106_702411 JE.Soil.106_872631 JE.Soil.106_895730 JE.Soil.106_1822003 JE.Soil.106_1939790 JE.Soil.106_2011517 JE.Soil.106_2175085 JE.Soil.106_2473527 JE.Soil.106_3050994 JE.Soil.118_749933 JE.Soil.118_834647 JE.Soil.122_832800 JE.Soil.126_703869 JE.Soil.130_489889 JE.Soil.134_281017 JE.Soil.134_306226 JE.Soil.138_626067 JE.Soil.142_113520 JE.Soil.142_238752 JE.Soil.142_459188 JE.Soil.142_1572480 JE.Soil.142_2130118 JE.Soil.14_548482 JE.Soil.14_718688 JE.Soil.14_866935 JE.Soil.14_1308366 JE.Soil.178_516832 JE.Soil.178_910502 JE.Soil.178_937388 JE.Soil.182_825821 JE.Soil.182_1183229 JE.Soil.182_1807475 JE.Soil.186_1000062 JE.Soil.18_2912631 JE.Soil.18_2917090 JE.Soil.190_868263 JE.Soil.190_1579463 JE.Soil.190_3185906 JE.Soil.194_2449251 JE.Soil.194_3917296 JE.Soil.198_1034765 JE.Soil.202_187086 JE.Soil.206_903491 JE.Soil.214_468303 JE.Soil.214_2174587 JE.Soil.214_2222399 JE.Soil.222_161369 JE.Soil.222_1873524 JE.Soil.222_1943928 JE.Soil.22_715224 JE.Soil.234_1706797 JE.Soil.26_264226 JE.Soil.26_287746 JE.Soil.278_1415616 JE.Soil.282_1173377 JE.Soil.282_1506965 JE.Soil.286_245786 JE.Soil.286_588335 JE.Soil.290_1423612 JE.Soil.294_30089 JE.Soil.294_287684 JE.Soil.298_189497 JE.Soil.298_346809 JE.Soil.298_393376 JE.Soil.2_1649820 JE.Soil.302_21441 JE.Soil.302_350722 JE.Soil.302_372378 JE.Soil.302_545881 JE.Soil.30_1746269 JE.Soil.310_673032 JE.Soil.310_1841376 JE.Soil.314_462034 JE.Soil.314_792990 JE.Soil.318_327227 JE.Soil.318_848730 JE.Soil.318_1001412 JE.Soil.318_1005576 JE.Soil.318_1082755 JE.Soil.318_1203961 JE.Soil.318_1655010 JE.Soil.318_1738143 JE.Soil.318_1756875 JE.Soil.34_1974298 JE.Soil.38_2980454 JE.Soil.46_2612445 JE.Soil.46_2647997 JE.Soil.58_571016 JE.Soil.98_289933 JE.Soil.98_709093 JE.Soil.98_847544 JE.Soil.98_950211 JE.Soil.98_1014089 JE.Lundberg.103_1665288 JE.Lundberg.109_780728 JE.Lundberg.109_1261061 JE.Lundberg.10_218364 JE.Lundberg.112_411766 JE.Lundberg.112_806461 JE.Lundberg.112_1365524 JE.Lundberg.115_180225 JE.Lundberg.115_252570 JE.Lundberg.115_523839 JE.Lundberg.115_1545155 JE.Lundberg.124_282705 JE.Lundberg.127_1151556 JE.Lundberg.139_515320 JE.Lundberg.139_1091393 JE.Lundberg.13_3620265 JE.Lundberg.142_573801 JE.Lundberg.151_42410 JE.Lundberg.151_612665 JE.Lundberg.157_913172 JE.Lundberg.160_721311 JE.Lundberg.169_219781 JE.Lundberg.169_855421 JE.Lundberg.19_260897 JE.Lundberg.25_299436 JE.Lundberg.25_453496 JE.Lundberg.25_467055 JE.Lundberg.25_683905 JE.Lundberg.25_1565982 JE.Lundberg.25_1583563 JE.Lundberg.25_1838686 JE.Lundberg.28_647739 JE.Lundberg.28_800270 JE.Lundberg.28_901447 JE.Lundberg.28_942583 JE.Lundberg.28_1045484 JE.Lundberg.28_1045579 JE.Lundberg.28_1286788 JE.Lundberg.28_1408378 JE.Lundberg.28_1408456 JE.Lundberg.28_1429048 JE.Lundberg.31_198985 JE.Lundberg.31_797971 JE.Lundberg.31_1487986 JE.Lundberg.31_1737625 JE.Lundberg.37_441123 JE.Lundberg.37_1089244 JE.Lundberg.37_1089442 JE.Lundberg.37_1108463 JE.Lundberg.37_1254930 JE.Lundberg.37_1255167 JE.Lundberg.37_1285186 JE.Lundberg.40_406812 JE.Lundberg.40_412416 JE.Lundberg.40_1214898 JE.Lundberg.43_89480 JE.Lundberg.43_581643 JE.Lundberg.43_1022305 JE.Lundberg.43_1329323 JE.Lundberg.46_227079 JE.Lundberg.46_1013251 JE.Lundberg.46_1097875 JE.Lundberg.4_185838 JE.Lundberg.4_497989 JE.Lundberg.4_913036 JE.Lundberg.61_569618 JE.Lundberg.61_1322771 JE.Lundberg.61_1888398 JE.Lundberg.64_2334558 JE.Lundberg.73_112472 JE.Lundberg.73_370942 JE.Lundberg.73_446055 JE.Lundberg.73_663583 JE.Lundberg.73_1168816 JE.Lundberg.73_1229294 JE.Lundberg.76_166847 JE.Lundberg.76_556128 JE.Lundberg.76_1428790 JE.Lundberg.76_1435925 JE.Lundberg.7_125061 JE.Lundberg.7_522587 JE.Lundberg.7_522826 JE.Lundberg.7_1093916 JE.Lundberg.7_1462950 JE.Lundberg.82_140061 JE.Lundberg.82_308462 JE.Lundberg.82_551373 JE.Lundberg.82_898317 JE.Lundberg.82_963975 JE.Lundberg.85_4280786 JE.Lundberg.85_4759599 JE.Lundberg.91_492452 JE.Lundberg.91_986218 JE.Lundberg.91_1246505 JE.Lundberg.91_1568207 JE.Lundberg.91_1568317 JE.Lundberg.91_1589950 JE.Lundberg.94_1022180 JE.Soil.102_503413 JE.Soil.102_697601 JE.Soil.110_388159 JE.Soil.118_581885 JE.Soil.122_101694 JE.Soil.14_418949 JE.Soil.14_789879 JE.Soil.14_927446 JE.Soil.14_2656593 JE.Soil.182_1839996 JE.Soil.186_1087682 JE.Soil.186_1952781 JE.Soil.18_245905 JE.Soil.18_765753 JE.Soil.18_1682668 JE.Soil.18_2012364 JE.Soil.18_2928881 JE.Soil.190_100176 JE.Soil.190_1205756 JE.Soil.190_2102995 JE.Soil.190_2886172 JE.Soil.194_5488 JE.Soil.194_638249 JE.Soil.194_1181702 JE.Soil.194_2504208 JE.Soil.194_3776298 JE.Soil.194_4070435 JE.Soil.202_273744 JE.Soil.210_918188 JE.Soil.214_2118281 JE.Soil.218_293488 JE.Soil.218_787247 JE.Soil.218_1689526 JE.Soil.22_708197 JE.Soil.254_102441 JE.Soil.26_204378 JE.Soil.26_382685 JE.Soil.26_1775307 JE.Soil.278_1174351 JE.Soil.286_916828 JE.Soil.294_223485 JE.Soil.2_992645 JE.Soil.302_432534 JE.Soil.30_2150897 JE.Soil.30_2197007 JE.Soil.30_2197188 JE.Soil.38_634619 JE.Soil.38_3024765 JE.Soil.42_1545103 JE.Soil.46_933023 JE.Soil.46_2489834 JE.Soil.6_973532 JE.Soil.70_1895433 JE.Soil.86_1673110 JE.Lundberg.118_679862 JE.Lundberg.121_776308 JE.Lundberg.124_998647 JE.Lundberg.127_3555 JE.Lundberg.127_53478 JE.Lundberg.127_95222 JE.Lundberg.127_373970 JE.Lundberg.130_147580 JE.Lundberg.130_817357 JE.Lundberg.133_783260 JE.Lundberg.136_69516 JE.Lundberg.136_69625 JE.Lundberg.139_369263 JE.Lundberg.139_799209 JE.Lundberg.139_981732 JE.Lundberg.139_1041911 JE.Lundberg.139_1236081 JE.Lundberg.148_797056 JE.Lundberg.154_793360 JE.Lundberg.154_998660 JE.Lundberg.160_652585 JE.Lundberg.160_673907 JE.Lundberg.160_1058940 JE.Lundberg.160_1164395 JE.Lundberg.166_923106 JE.Lundberg.166_923191 JE.Lundberg.166_927466 JE.Lundberg.175_788200 JE.Lundberg.175_788369 JE.Lundberg.175_1007411 JE.Lundberg.178_208415 JE.Soil.102_4935 JE.Soil.102_25160 JE.Soil.102_73712 JE.Soil.102_315764 JE.Soil.102_484036 JE.Soil.102_642228 JE.Soil.110_1018188 JE.Soil.110_1073038 JE.Soil.110_1147110 JE.Soil.110_1182485 JE.Soil.118_218320 JE.Soil.130_113536 JE.Soil.130_250855 JE.Soil.130_652998 JE.Soil.130_710410 JE.Soil.134_1053628 JE.Soil.134_1460050 JE.Soil.134_1779615 JE.Soil.138_315871 JE.Soil.138_914287 JE.Soil.138_1240811 JE.Soil.142_139510 JE.Soil.142_2620469 JE.Soil.178_24665 JE.Soil.18_1271783 JE.Soil.18_2587709 JE.Soil.222_1444560 JE.Soil.254_49745 JE.Soil.254_1038315 JE.Soil.262_367979 JE.Soil.262_609921 JE.Soil.274_101787 JE.Soil.274_1684393 JE.Soil.278_81479 JE.Soil.278_1120570 JE.Soil.278_1451258 JE.Soil.278_2065176 JE.Soil.282_1795884 JE.Soil.286_651744 JE.Soil.286_882834 JE.Soil.286_1152467 JE.Soil.286_1318722 JE.Soil.290_1282548 JE.Soil.290_1977638 JE.Soil.290_2035463 JE.Soil.294_538689 JE.Soil.298_482250 JE.Soil.302_129822 JE.Soil.302_533550 JE.Soil.310_181995 JE.Soil.310_297742 JE.Soil.310_297809 JE.Soil.310_438325 JE.Soil.310_1579429 JE.Soil.310_1729039 JE.Soil.314_300604 JE.Soil.314_932447 JE.Soil.318_296451 JE.Soil.318_460111 JE.Soil.318_916105 JE.Soil.318_1037103 JE.Soil.318_1267717 JE.Soil.318_1288719 JE.Soil.38_1231324 JE.Soil.38_1231524 JE.Soil.98_95671 JE.Soil.98_941888 JE.Lundberg.103_149513 JE.Lundberg.103_1537602 JE.Lundberg.106_497455 JE.Lundberg.115_1332444 JE.Lundberg.118_1117319 JE.Lundberg.118_1118046 JE.Lundberg.127_763294 JE.Lundberg.127_810111 JE.Lundberg.127_1305833 JE.Lundberg.127_1306141 JE.Lundberg.130_814411 JE.Lundberg.130_987316 JE.Lundberg.133_486896 JE.Lundberg.133_496322 JE.Lundberg.139_535976 JE.Lundberg.145_158864 JE.Lundberg.145_825201 JE.Lundberg.145_1137719 JE.Lundberg.145_1189584 JE.Lundberg.148_39068 JE.Lundberg.148_105480 JE.Lundberg.148_332982 JE.Lundberg.148_333083 JE.Lundberg.148_548844 JE.Lundberg.148_632031 JE.Lundberg.148_632063 JE.Lundberg.148_796957 JE.Lundberg.148_820689 JE.Lundberg.148_848499 JE.Lundberg.148_985207 JE.Lundberg.148_1141493 JE.Lundberg.151_452591 JE.Lundberg.151_733624 JE.Lundberg.151_872847 JE.Lundberg.151_878219 JE.Lundberg.151_1298193 JE.Lundberg.154_49999 JE.Lundberg.154_736372 JE.Lundberg.157_428374 JE.Lundberg.157_459382 JE.Lundberg.157_561019 JE.Lundberg.157_864179 JE.Lundberg.157_897497 JE.Lundberg.160_42796 JE.Lundberg.160_127145 JE.Lundberg.160_516814 JE.Lundberg.160_578243 JE.Lundberg.163_177501 JE.Lundberg.163_356968 JE.Lundberg.163_498618 JE.Lundberg.163_535319 JE.Lundberg.163_540722 JE.Lundberg.163_674123 JE.Lundberg.166_61471 JE.Lundberg.166_204999 JE.Lundberg.166_939399 JE.Lundberg.166_1006794 JE.Lundberg.166_1100469 JE.Lundberg.166_1241980 JE.Lundberg.166_1376257 JE.Lundberg.79_1376620 JE.Lundberg.88_906728 JE.Lundberg.91_1070415 JE.Lundberg.91_1100574 JE.Lundberg.94_433698 JE.Lundberg.97_207917 JE.Lundberg.97_471205 JE.Soil.74_827252 JE.Lundberg.124_959671 JE.Lundberg.127_115555 JE.Lundberg.127_705831 JE.Lundberg.145_1129925 JE.Lundberg.154_936597 JE.Lundberg.169_221178 JE.Lundberg.181_867933 JE.Soil.190_1064354 JE.Soil.194_1313334 JE.Soil.198_1626380 JE.Soil.210_274440 JE.Soil.22_319683 JE.Soil.234_1159148 JE.Soil.250_95651 JE.Soil.250_512449 JE.Soil.250_818570 JE.Soil.250_1261881 JE.Soil.250_1262318 JE.Soil.250_1671239 JE.Soil.254_54062 JE.Soil.254_61032 JE.Soil.254_976231 JE.Soil.258_374233 JE.Soil.258_472626 JE.Soil.258_472802 JE.Soil.262_364216 JE.Soil.262_388453 JE.Soil.262_1190569 JE.Soil.262_1240795 JE.Soil.262_1381299 JE.Soil.262_1441587 JE.Soil.266_252284 JE.Soil.266_578369 JE.Soil.266_1071835 JE.Soil.266_1072113 JE.Soil.266_1087646 JE.Soil.266_1266235 JE.Soil.266_1810310 JE.Soil.266_1828611 JE.Soil.266_2171122 JE.Soil.26_1917504 JE.Soil.270_830421 JE.Soil.270_994181 JE.Soil.270_1240109 JE.Soil.270_1419845 JE.Soil.38_259752 JE.Soil.42_1632726 JE.Soil.42_2672663 JE.Soil.50_37127 JE.Soil.50_550941 JE.Soil.50_724241 JE.Soil.50_763807 JE.Soil.54_478196 JE.Soil.54_544110 JE.Soil.54_609404 JE.Soil.58_394129 JE.Soil.58_1154216 JE.Soil.58_1501216 JE.Soil.62_729736 JE.Soil.66_695612 JE.Soil.66_1603306 JE.Soil.70_306491 JE.Soil.74_58482 JE.Soil.74_736334 JE.Soil.74_834841 JE.Lundberg.103_565906 JE.Lundberg.118_248562 JE.Lundberg.118_539819 JE.Lundberg.181_1109951 JE.Lundberg.181_1110258 JE.Lundberg.28_96497 JE.Lundberg.31_177228 JE.Lundberg.34_991670 JE.Lundberg.34_1524096 JE.Lundberg.37_1235993 JE.Lundberg.37_1528272 JE.Lundberg.49_403059 JE.Lundberg.49_409005 JE.Lundberg.52_121592 JE.Lundberg.52_233378 JE.Lundberg.52_326917 JE.Lundberg.52_1008327 JE.Lundberg.52_1555923 JE.Lundberg.52_1561133 JE.Lundberg.55_786141 JE.Lundberg.55_1411624 JE.Lundberg.55_1666393 JE.Lundberg.58_1569355 JE.Lundberg.61_2014445 JE.Lundberg.67_42696 JE.Lundberg.67_732211 JE.Lundberg.67_1698315 JE.Lundberg.70_201725 JE.Lundberg.73_514388 JE.Lundberg.73_1166466 JE.Lundberg.76_834997 JE.Lundberg.91_520740 JE.Lundberg.94_171915 JE.Lundberg.94_205698 JE.Lundberg.94_205822 JE.Soil.118_642931 JE.Soil.138_240193 JE.Soil.138_1089247 JE.Soil.138_1363570 JE.Soil.274_1381011 JE.Soil.278_1045219 JE.Soil.286_1469433 JE.Soil.294_26305 JE.Soil.294_334145 JE.Soil.318_1126648 JE.Soil.98_187107 JE.Soil.134_3058794 JE.Soil.138_1382370 JE.Soil.138_1382460 JE.Soil.142_978529 JE.Soil.142_983173 JE.Soil.14_803278 JE.Soil.178_78442 JE.Soil.178_742957 JE.Soil.186_618677 JE.Soil.198_702175 JE.Soil.202_219934 JE.Soil.202_602721 JE.Soil.214_485543 JE.Soil.214_485571 JE.Soil.234_1953289 JE.Soil.250_74801 JE.Soil.254_685176 JE.Soil.270_1574388 JE.Soil.294_74183 JE.Soil.294_141004 JE.Soil.310_1058955 JE.Soil.314_729489 JE.Soil.314_1404176 JE.Soil.318_1312598 JE.Soil.318_1540556 JE.Soil.318_1595307 JE.Soil.38_1307485 JE.Soil.38_1840871 JE.Soil.42_860780 JE.Soil.42_956041 JE.Soil.46_1592937 JE.Soil.46_1592950 JE.Soil.58_310212 JE.Soil.62_425016 JE.Soil.62_846699 JE.Soil.62_2519688 JE.Soil.6_1386332 JE.Soil.6_1874368 JE.Soil.70_169060 JE.Soil.82_1260252 JE.Soil.102_362593 JE.Soil.102_673092 JE.Soil.106_196566 JE.Soil.106_3039629 JE.Soil.106_3115492 JE.Soil.138_504616 JE.Soil.142_849893 JE.Soil.142_2169055 JE.Soil.274_1090720 JE.Soil.278_991902 JE.Soil.278_1423418 JE.Soil.282_422450 JE.Soil.286_11944 JE.Soil.286_1052218 JE.Soil.286_1052688 JE.Soil.290_1235226 JE.Soil.290_1774304 JE.Soil.290_1774802 JE.Soil.290_2282618 JE.Soil.294_81255 JE.Soil.294_85842 JE.Soil.294_467453 JE.Soil.294_530786 JE.Soil.294_547878 JE.Soil.298_244963 JE.Soil.302_516936 JE.Soil.310_481881 JE.Soil.310_885744 JE.Soil.314_303848 JE.Soil.314_744421 JE.Soil.314_924898 JE.Soil.314_1036315 JE.Soil.314_1375209 JE.Soil.318_899434 JE.Soil.98_505688 JE.Soil.98_685760 JE.Soil.98_740101 JE.Soil.98_1032409 JE.Soil.254_399007 JE.Soil.254_790477 JE.Soil.254_798755 JE.Soil.254_1058584 JE.Soil.262_769925 JE.Soil.266_107699 JE.Soil.266_401186 JE.Soil.266_515938 JE.Soil.266_1592320 JE.Soil.266_1941812 JE.Soil.266_2222011 JE.Soil.270_226090 JE.Soil.270_466581 JE.Soil.62_1809313 JE.Soil.66_874267 JE.Soil.74_53928 JE.Soil.74_835278 JE.Soil.74_840425 JE.Lundberg.172_1440607 JE.Lundberg.175_551191 JE.Lundberg.187_38061 JE.Lundberg.67_242667 JE.Lundberg.79_717599 JE.Lundberg.79_755337 JE.Lundberg.79_1185834 JE.Lundberg.79_1186027 JE.Lundberg.79_1548774 JE.Lundberg.85_432115 JE.Lundberg.88_911658 JE.Lundberg.88_1397558 JE.Lundberg.94_989367 JE.Soil.138_1262975 JE.Lundberg.181_206022 JE.Soil.18_1030338 JE.Soil.194_4161299 JE.Soil.22_959649 JE.Soil.26_518067 JE.Soil.26_1743765 JE.Soil.30_2046267 JE.Soil.34_3160303 JE.Soil.38_333068 JE.Soil.42_870538 JE.Soil.42_878597 JE.Soil.42_953015 JE.Soil.42_2566331 JE.Soil.6_992468 JE.Lundberg.157_307606 JE.Lundberg.160_8160 JE.Lundberg.169_598091 JE.Lundberg.172_161728 JE.Lundberg.175_153353 JE.Lundberg.37_350962 JE.Lundberg.37_463823 JE.Soil.130_539291 JE.Soil.310_1063348 JE.Soil.318_1730063 JE.Soil.98_202211 JE.Soil.98_202416 JE.Lundberg.112_1271631 JE.Lundberg.115_1025289 JE.Lundberg.19_1260587 JE.Lundberg.22_655269 JE.Lundberg.4_1081449 JE.Lundberg.67_1741694 JE.Lundberg.7_726276 JE.Lundberg.7_1056779 JE.Lundberg.7_1104935 JE.Lundberg.7_1790094 JE.Lundberg.97_1009772 JE.Lundberg.112_256089 JE.Lundberg.115_9472 JE.Lundberg.118_322471 JE.Lundberg.175_947614 JE.Lundberg.181_199657 JE.Lundberg.181_548636 JE.Lundberg.61_760787 JE.Soil.218_442836 JE.Lundberg.187_1254768 JE.Lundberg.79_55531 JE.Lundberg.79_120424 JE.Lundberg.79_126106 JE.Lundberg.85_1770435 JE.Lundberg.85_1770555 JE.Lundberg.91_1499397 JE.Lundberg.97_266606 JE.Lundberg.133_629925 JE.Lundberg.136_959470 JE.Lundberg.139_96171 JE.Lundberg.148_470248 JE.Lundberg.175_855321 JE.Soil.290_2980399 JE.Soil.294_460173 JE.Lundberg.61_977456 JE.Lundberg.67_388302 JE.Lundberg.67_1721267 JE.Lundberg.70_862433 JE.Lundberg.73_369927 JE.Lundberg.76_1495983 JE.Lundberg.82_12203 JE.Soil.262_515690 JE.Soil.50_595329 JE.Soil.54_682094 JE.Soil.54_1052876 JE.Soil.58_1245600 JE.Soil.78_410510 JE.Soil.78_1080026 JE.Lundberg.151_1159263 JE.Lundberg.34_391211 JE.Lundberg.43_775234 JE.Lundberg.7_1339633 JE.Soil.266_476519 JE.Soil.266_477196 JE.Lundberg.112_1495094 JE.Lundberg.13_983720 JE.Lundberg.13_1089870 JE.Lundberg.19_603540 JE.Lundberg.4_1225385 JE.Lundberg.115_1470355 JE.Soil.270_503165 JE.Soil.50_198198 JE.Soil.66_351536 JE.Soil.106_919696 JE.Soil.134_781969 JE.Soil.134_1225001 JE.Soil.314_413140 JE.Soil.278_925813 JE.Soil.286_145696 JE.Soil.290_381768 JE.Soil.290_2162534 JE.Lundberg.157_348682 JE.Lundberg.61_265623 JE.Lundberg.7_1104838 JE.Lundberg.175_113707 JE.Lundberg.175_1098017 JE.Soil.298_744383 JE.Lundberg.106_919745 JE.Lundberg.115_1332745 JE.Lundberg.31_1078769 JE.Lundberg.37_1014386 JE.Soil.134_1865716 JE.Soil.290_2251260 JE.Lundberg.13_2653789 JE.Soil.190_1111855 JE.Lundberg.139_540672 JE.Lundberg.139_1121237 JE.Lundberg.19_1322879 JE.Soil.26_1965005 JE.Lundberg.154_82603 JE.Lundberg.154_964237 JE.Soil.38_1281786 JE.Soil.38_2956220 JE.Soil.18_1271630 JE.Lundberg.64_1458642 JE.Lundberg.64_2358158 JE.Lundberg.148_1025874 JE.Lundberg.16_939097 JE.Soil.62_1535741 JE.Lundberg.19_34590 JE.Lundberg.157_752609 JE.Lundberg.49_410503 JE.Lundberg.178_462932 JE.Lundberg.70_1050270 JE.Soil.318_338153 JE.Lundberg.70_205881 JE.Lundberg.91_993080 JE.Soil.130_110518
JE.Lundberg.100_152084 JE.Lundberg.10_361721 JE.Lundberg.100_1178621 JE.Lundberg.100_1101053 JE.Lundberg.112_473725 JE.Lundberg.100_993035 JE.Lundberg.106_579840 JE.Lundberg.121_235618 JE.Lundberg.100_175082 JE.Lundberg.100_428726 JE.Lundberg.109_878834 JE.Lundberg.136_171231 JE.Lundberg.103_1226557 JE.Lundberg.73_1005477 JE.Lundberg.100_358408 JE.Lundberg.106_421635 JE.Lundberg.151_479929 JE.Lundberg.124_74079 JE.Lundberg.154_754731 JE.Lundberg.49_1029136 JE.Lundberg.136_960342 JE.Lundberg.139_165404 JE.Lundberg.169_471499 JE.Lundberg.169_638286 JE.Soil.14_2494466 JE.Lundberg.106_645553 JE.Lundberg.169_569656 JE.Lundberg.175_653254 JE.Lundberg.4_1030417 JE.Lundberg.106_741304 JE.Lundberg.106_993014 JE.Lundberg.109_1401369 JE.Lundberg.139_717820 JE.Lundberg.151_740406 JE.Soil.110_1166396 JE.Soil.178_497815 JE.Soil.258_256789 JE.Lundberg.100_216028 JE.Lundberg.103_1364036 JE.Lundberg.103_1628364 JE.Lundberg.109_1448310 JE.Lundberg.109_1483468 JE.Lundberg.109_341077 JE.Lundberg.10_406839 JE.Lundberg.10_648241 JE.Lundberg.124_323726 JE.Lundberg.124_725764 JE.Lundberg.124_910307 JE.Lundberg.130_473512 JE.Lundberg.148_1083044 JE.Lundberg.148_4058 JE.Lundberg.157_1222089 JE.Lundberg.157_743685 JE.Lundberg.163_106154 JE.Lundberg.175_253794 JE.Lundberg.181_646744 JE.Lundberg.25_448156 JE.Lundberg.73_625186 JE.Lundberg.76_562801 JE.Lundberg.82_318769 JE.Lundberg.85_4721652 JE.Lundberg.88_1122686 JE.Soil.202_721500 JE.Soil.254_765680 JE.Soil.262_154597 JE.Soil.58_1111236 JE.Soil.6_1560838 JE.Lundberg.100_1158269 JE.Lundberg.100_1252744 JE.Lundberg.100_1364601 JE.Lundberg.100_151810 JE.Lundberg.100_238057 JE.Lundberg.100_387822 JE.Lundberg.100_558702 JE.Lundberg.100_784143 JE.Lundberg.100_837571 JE.Lundberg.100_99397 JE.Lundberg.103_1354312 JE.Lundberg.103_1410165 JE.Lundberg.103_1703586 JE.Lundberg.103_572642 JE.Lundberg.103_954566 JE.Lundberg.106_1139887 JE.Lundberg.106_1150439 JE.Lundberg.106_1257867 JE.Lundberg.106_1258101 JE.Lundberg.106_332225 JE.Lundberg.109_1401594 JE.Lundberg.10_1043989 JE.Lundberg.10_1151622 JE.Lundberg.10_275923 JE.Lundberg.10_388238 JE.Lundberg.10_523511 JE.Lundberg.10_959070 JE.Lundberg.112_130440 JE.Lundberg.112_916238 JE.Lundberg.112_93643 JE.Lundberg.112_989838 JE.Lundberg.115_1546098 JE.Lundberg.115_587814 JE.Lundberg.115_981422 JE.Lundberg.118_1209161 JE.Lundberg.118_1268476 JE.Lundberg.118_989572 JE.Lundberg.121_112619 JE.Lundberg.121_1294681 JE.Lundberg.121_1300015 JE.Lundberg.121_235520 JE.Lundberg.121_288972 JE.Lundberg.121_859125 JE.Lundberg.124_232642 JE.Lundberg.124_321058 JE.Lundberg.124_66181 JE.Lundberg.127_337355 JE.Lundberg.127_57189 JE.Lundberg.127_81303 JE.Lundberg.130_1052742 JE.Lundberg.130_355666 JE.Lundberg.130_601782 JE.Lundberg.130_726015 JE.Lundberg.133_1104621 JE.Lundberg.133_1161717 JE.Lundberg.133_1161883 JE.Lundberg.133_187882 JE.Lundberg.133_266594 JE.Lundberg.133_311199 JE.Lundberg.133_517147 JE.Lundberg.133_517298 JE.Lundberg.133_701677 JE.Lundberg.133_861131 JE.Lundberg.133_868211 JE.Lundberg.136_215226 JE.Lundberg.136_329206 JE.Lundberg.136_562999 JE.Lundberg.136_902748 JE.Lundberg.136_931288 JE.Lundberg.136_931491 JE.Lundberg.139_228648 JE.Lundberg.139_529181 JE.Lundberg.139_579463 JE.Lundberg.139_718031 JE.Lundberg.139_874596 JE.Lundberg.139_949866 JE.Lundberg.139_980047 JE.Lundberg.13_1291124 JE.Lundberg.13_2171431 JE.Lundberg.13_2302468 JE.Lundberg.13_2643278 JE.Lundberg.13_2934562 JE.Lundberg.13_2973211 JE.Lundberg.13_299493 JE.Lundberg.13_3161904 JE.Lundberg.13_3285455 JE.Lundberg.13_4386722 JE.Lundberg.13_4491034 JE.Lundberg.13_4491176 JE.Lundberg.13_4675465 JE.Lundberg.13_74167 JE.Lundberg.13_826867 JE.Lundberg.142_14931 JE.Lundberg.142_334543 JE.Lundberg.142_355727 JE.Lundberg.142_765470 JE.Lundberg.142_872334 JE.Lundberg.145_1147177 JE.Lundberg.145_33070 JE.Lundberg.145_523135 JE.Lundberg.145_657542 JE.Lundberg.145_764737 JE.Lundberg.148_59691 JE.Lundberg.148_794945 JE.Lundberg.151_1413639 JE.Lundberg.151_1584362 JE.Lundberg.151_234431 JE.Lundberg.151_315173 JE.Lundberg.151_549632 JE.Lundberg.151_686260 JE.Lundberg.151_926131 JE.Lundberg.154_1039410 JE.Lundberg.154_124442 JE.Lundberg.154_72779 JE.Lundberg.154_804549 JE.Lundberg.154_915025 JE.Lundberg.157_26238 JE.Lundberg.157_505890 JE.Lundberg.160_10700 JE.Lundberg.160_233914 JE.Lundberg.160_234228 JE.Lundberg.160_558018 JE.Lundberg.160_558128 JE.Lundberg.163_850907 JE.Lundberg.166_90950 JE.Lundberg.169_16756 JE.Lundberg.169_434848 JE.Lundberg.16_1106195 JE.Lundberg.16_130651 JE.Lundberg.16_986111 JE.Lundberg.172_226431 JE.Lundberg.172_231547 JE.Lundberg.172_797770 JE.Lundberg.175_653080 JE.Lundberg.175_773829 JE.Lundberg.178_141740 JE.Lundberg.178_180461 JE.Lundberg.178_276652 JE.Lundberg.178_633936 JE.Lundberg.181_699987 JE.Lundberg.181_723036 JE.Lundberg.181_82788 JE.Lundberg.181_875886 JE.Lundberg.187_1285977 JE.Lundberg.187_939345 JE.Lundberg.190_1264271 JE.Lundberg.19_1188683 JE.Lundberg.19_473563 JE.Lundberg.19_936812 JE.Lundberg.1_1020250 JE.Lundberg.1_1063140 JE.Lundberg.1_1259028 JE.Lundberg.1_1548872 JE.Lundberg.1_1788294 JE.Lundberg.1_2106248 JE.Lundberg.1_391831 JE.Lundberg.22_199896 JE.Lundberg.22_469449 JE.Lundberg.34_314845 JE.Lundberg.34_425667 JE.Lundberg.34_442493 JE.Lundberg.37_1047608 JE.Lundberg.37_285231 JE.Lundberg.37_780492 JE.Lundberg.40_1708113 JE.Lundberg.43_1295069 JE.Lundberg.43_381106 JE.Lundberg.46_1418404 JE.Lundberg.49_1702848 JE.Lundberg.49_657685 JE.Lundberg.4_1181228 JE.Lundberg.4_118291 JE.Lundberg.4_250307 JE.Lundberg.4_362750 JE.Lundberg.4_745974 JE.Lundberg.4_997706 JE.Lundberg.52_1036506 JE.Lundberg.52_1128250 JE.Lundberg.52_1185599 JE.Lundberg.55_1392168 JE.Lundberg.55_1603205 JE.Lundberg.55_993158 JE.Lundberg.58_1051997 JE.Lundberg.58_1363927 JE.Lundberg.58_1748847 JE.Lundberg.58_1893816 JE.Lundberg.58_304441 JE.Lundberg.58_604858 JE.Lundberg.58_844223 JE.Lundberg.61_1072309 JE.Lundberg.61_1407669 JE.Lundberg.61_1477282 JE.Lundberg.61_1480517 JE.Lundberg.61_1783670 JE.Lundberg.61_505709 JE.Lundberg.64_1282943 JE.Lundberg.64_1732509 JE.Lundberg.64_2135697 JE.Lundberg.64_2194346 JE.Lundberg.64_700108 JE.Lundberg.67_1000085 JE.Lundberg.67_1295042 JE.Lundberg.67_1319226 JE.Lundberg.67_235387 JE.Lundberg.67_298037 JE.Lundberg.67_48757 JE.Lundberg.67_52485 JE.Lundberg.67_52499 JE.Lundberg.67_974956 JE.Lundberg.70_1167840 JE.Lundberg.70_38673 JE.Lundberg.73_1073543 JE.Lundberg.73_1073746 JE.Lundberg.73_863110 JE.Lundberg.73_956247 JE.Lundberg.76_1146356 JE.Lundberg.76_122768 JE.Lundberg.76_15907 JE.Lundberg.76_39770 JE.Lundberg.76_44738 JE.Lundberg.76_684189 JE.Lundberg.76_762695 JE.Lundberg.79_321578 JE.Lundberg.79_598184 JE.Lundberg.79_771650 JE.Lundberg.7_1092786 JE.Lundberg.7_1151312 JE.Lundberg.7_131022 JE.Lundberg.7_1343023 JE.Lundberg.7_1477624 JE.Lundberg.7_1752240 JE.Lundberg.7_1765090 JE.Lundberg.7_1775476 JE.Lundberg.7_467240 JE.Lundberg.7_472704 JE.Lundberg.7_646382 JE.Lundberg.7_67360 JE.Lundberg.7_769240 JE.Lundberg.7_925625 JE.Lundberg.7_963669 JE.Lundberg.82_308074 JE.Lundberg.82_473994 JE.Lundberg.82_534448 JE.Lundberg.82_949563 JE.Lundberg.88_1356754 JE.Lundberg.88_180468 JE.Lundberg.88_232813 JE.Lundberg.88_349245 JE.Lundberg.88_840023 JE.Lundberg.88_941455 JE.Lundberg.91_666861 JE.Lundberg.91_71677 JE.Lundberg.91_851798 JE.Lundberg.94_1143387 JE.Lundberg.94_161382 JE.Lundberg.97_265031 JE.Lundberg.97_385372 JE.Lundberg.97_656356 JE.Soil.106_3160510 JE.Soil.110_396761 JE.Soil.110_398470 JE.Soil.122_40755 JE.Soil.126_1385763 JE.Soil.130_345030 JE.Soil.130_649923 JE.Soil.178_449621 JE.Soil.182_1577373 JE.Soil.182_1816215 JE.Soil.186_160672 JE.Soil.186_211950 JE.Soil.186_332838 JE.Soil.18_1095901 JE.Soil.18_1620126 JE.Soil.18_1980067 JE.Soil.18_2083261 JE.Soil.194_1586051 JE.Soil.198_1098876 JE.Soil.202_248437 JE.Soil.202_935468 JE.Soil.206_1240929 JE.Soil.210_136864 JE.Soil.214_2114851 JE.Soil.218_1082908 JE.Soil.218_154025 JE.Soil.218_24446 JE.Soil.234_1026873 JE.Soil.250_1146219 JE.Soil.250_1522522 JE.Soil.250_1593590 JE.Soil.254_423164 JE.Soil.254_588553 JE.Soil.254_635619 JE.Soil.254_949735 JE.Soil.258_1514474 JE.Soil.258_1532198 JE.Soil.258_1700777 JE.Soil.258_338926 JE.Soil.258_449034 JE.Soil.262_657453 JE.Soil.262_877632 JE.Soil.266_1133064 JE.Soil.266_1226757 JE.Soil.266_864895 JE.Soil.26_1056582 JE.Soil.26_981550 JE.Soil.270_1436537 JE.Soil.286_1790675 JE.Soil.286_333663 JE.Soil.290_2743898 JE.Soil.290_2846515 JE.Soil.310_1797046 JE.Soil.314_582041 JE.Soil.318_592755 JE.Soil.34_2704822 JE.Soil.42_362268 JE.Soil.46_1515997 JE.Soil.46_2581820 JE.Soil.46_763052 JE.Soil.50_264800 JE.Soil.50_528968 JE.Soil.50_643988 JE.Soil.50_725011 JE.Soil.54_830430 JE.Soil.54_946905 JE.Soil.58_1195263 JE.Soil.58_1302707 JE.Soil.58_209775 JE.Soil.62_157037 JE.Soil.62_1859989 JE.Soil.66_1136081 JE.Soil.66_1140605 JE.Soil.66_617567 JE.Soil.66_834004 JE.Soil.66_945627 JE.Soil.6_2947889 JE.Soil.70_1453888 JE.Soil.78_1209403 JE.Soil.78_189443 JE.Soil.78_405136 JE.Lundberg.100_272654 JE.Lundberg.100_272824 JE.Lundberg.100_783975 JE.Lundberg.100_949189 JE.Lundberg.103_385515 JE.Lundberg.103_577824 JE.Lundberg.103_831582 JE.Lundberg.103_945013 JE.Lundberg.10_276083 JE.Lundberg.10_388341 JE.Lundberg.10_683796 JE.Lundberg.115_582615 JE.Lundberg.115_1475283 JE.Lundberg.118_170084 JE.Lundberg.121_1115175 JE.Lundberg.121_1479421 JE.Lundberg.124_71632 JE.Lundberg.124_933441 JE.Lundberg.130_649156 JE.Lundberg.130_791545 JE.Lundberg.130_908797 JE.Lundberg.130_1052833 JE.Lundberg.133_47607 JE.Lundberg.133_47716 JE.Lundberg.133_68837 JE.Lundberg.133_951419 JE.Lundberg.133_1070566 JE.Lundberg.133_1074347 JE.Lundberg.136_150586 JE.Lundberg.136_419066 JE.Lundberg.136_1055881 JE.Lundberg.139_450499 JE.Lundberg.139_980028 JE.Lundberg.139_1065174 JE.Lundberg.139_1228712 JE.Lundberg.13_133297 JE.Lundberg.13_3389498 JE.Lundberg.13_4386981 JE.Lundberg.13_5330819 JE.Lundberg.145_586259 JE.Lundberg.145_1549990 JE.Lundberg.148_237704 JE.Lundberg.151_56375 JE.Lundberg.151_68429 JE.Lundberg.151_68513 JE.Lundberg.151_688929 JE.Lundberg.151_713686 JE.Lundberg.151_859767 JE.Lundberg.151_882972 JE.Lundberg.151_971301 JE.Lundberg.151_1018380 JE.Lundberg.151_1027689 JE.Lundberg.151_1247172 JE.Lundberg.151_1456866 JE.Lundberg.151_1730422 JE.Lundberg.154_221573 JE.Lundberg.154_331098 JE.Lundberg.154_437893 JE.Lundberg.154_804507 JE.Lundberg.154_1205335 JE.Lundberg.157_287212 JE.Lundberg.157_609243 JE.Lundberg.157_637875 JE.Lundberg.157_993514 JE.Lundberg.157_993751 JE.Lundberg.160_10833 JE.Lundberg.160_263218 JE.Lundberg.160_761657 JE.Lundberg.160_882842 JE.Lundberg.160_1028502 JE.Lundberg.163_323487 JE.Lundberg.163_575378 JE.Lundberg.163_640388 JE.Lundberg.169_620192 JE.Lundberg.169_658399 JE.Lundberg.169_1288959 JE.Lundberg.169_1289120 JE.Lundberg.16_236891 JE.Lundberg.16_1108797 JE.Lundberg.172_592626 JE.Lundberg.172_1161702 JE.Lundberg.172_1161836 JE.Lundberg.175_773893 JE.Lundberg.178_604157 JE.Lundberg.181_722941 JE.Lundberg.181_974611 JE.Lundberg.187_649459 JE.Lundberg.187_1073435 JE.Lundberg.187_1073477 JE.Lundberg.187_1286331 JE.Lundberg.187_1408225 JE.Lundberg.190_1264607 JE.Lundberg.19_179059 JE.Lundberg.19_562764 JE.Lundberg.19_857223 JE.Lundberg.19_1313795 JE.Lundberg.1_391646 JE.Lundberg.1_712137 JE.Lundberg.22_598517 JE.Lundberg.25_116699 JE.Lundberg.25_1489272 JE.Lundberg.28_772687 JE.Lundberg.31_78336 JE.Lundberg.31_83759 JE.Lundberg.31_208164 JE.Lundberg.31_900449 JE.Lundberg.34_314533 JE.Lundberg.34_624842 JE.Lundberg.34_1346204 JE.Lundberg.37_32301 JE.Lundberg.37_166656 JE.Lundberg.37_214395 JE.Lundberg.37_284939 JE.Lundberg.37_454602 JE.Lundberg.37_780498 JE.Lundberg.37_817227 JE.Lundberg.37_817502 JE.Lundberg.37_828796 JE.Lundberg.37_1113254 JE.Lundberg.37_1300868 JE.Lundberg.40_124532 JE.Lundberg.40_395837 JE.Lundberg.40_396094 JE.Lundberg.40_560084 JE.Lundberg.40_602808 JE.Lundberg.40_1691059 JE.Lundberg.43_116547 JE.Lundberg.43_116791 JE.Lundberg.43_512883 JE.Lundberg.43_590406 JE.Lundberg.43_597413 JE.Lundberg.43_602563 JE.Lundberg.43_646156 JE.Lundberg.43_646397 JE.Lundberg.43_786447 JE.Lundberg.43_1039965 JE.Lundberg.43_1248944 JE.Lundberg.46_1287957 JE.Lundberg.4_335077 JE.Lundberg.4_682382 JE.Lundberg.4_829830 JE.Lundberg.52_449347 JE.Lundberg.52_683735 JE.Lundberg.52_683872 JE.Lundberg.52_823492 JE.Lundberg.52_1209037 JE.Lundberg.52_1318008 JE.Lundberg.52_1318118 JE.Lundberg.55_42763 JE.Lundberg.55_347693 JE.Lundberg.55_482947 JE.Lundberg.58_1358583 JE.Lundberg.58_1471662 JE.Lundberg.58_1879146 JE.Lundberg.61_497185 JE.Lundberg.61_1766722 JE.Lundberg.64_1497166 JE.Lundberg.67_113266 JE.Lundberg.67_552728 JE.Lundberg.67_747163 JE.Lundberg.67_772309 JE.Lundberg.70_1173289 JE.Lundberg.73_956415 JE.Lundberg.76_123091 JE.Lundberg.79_551676 JE.Lundberg.79_1348350 JE.Lundberg.79_1348478 JE.Lundberg.7_38527 JE.Lundberg.7_234948 JE.Lundberg.7_310299 JE.Lundberg.7_544174 JE.Lundberg.7_655117 JE.Lundberg.7_1113841 JE.Lundberg.7_1815688 JE.Lundberg.82_102170 JE.Lundberg.82_161875 JE.Lundberg.82_246372 JE.Lundberg.82_541225 JE.Lundberg.82_578548 JE.Lundberg.82_784113 JE.Lundberg.85_2516994 JE.Lundberg.85_3544406 JE.Lundberg.85_5168748 JE.Lundberg.88_101476 JE.Lundberg.88_222437 JE.Lundberg.88_278114 JE.Lundberg.88_287467 JE.Lundberg.88_649625 JE.Lundberg.91_32539 JE.Lundberg.91_1141184 JE.Lundberg.94_317849 JE.Lundberg.94_318071 JE.Lundberg.97_22896 JE.Lundberg.97_183071 JE.Lundberg.97_462691 JE.Soil.106_1844900 JE.Soil.126_1251148 JE.Soil.126_1366475 JE.Soil.126_1366486 JE.Soil.130_539532 JE.Soil.130_754700 JE.Soil.134_160993 JE.Soil.134_221070 JE.Soil.134_792742 JE.Soil.134_2693240 JE.Soil.14_581424 JE.Soil.14_586530 JE.Soil.14_920891 JE.Soil.14_2132221 JE.Soil.178_389696 JE.Soil.178_762690 JE.Soil.182_494438 JE.Soil.182_1037355 JE.Soil.182_1049232 JE.Soil.182_1464022 JE.Soil.186_642074 JE.Soil.186_648338 JE.Soil.186_1219463 JE.Soil.186_1498386 JE.Soil.186_1537282 JE.Soil.18_227629 JE.Soil.18_526854 JE.Soil.18_778239 JE.Soil.18_2881383 JE.Soil.190_1580428 JE.Soil.190_1742950 JE.Soil.190_2079666 JE.Soil.190_2667034 JE.Soil.190_3320712 JE.Soil.194_2839847 JE.Soil.198_743719 JE.Soil.198_1136463 JE.Soil.202_248478 JE.Soil.202_326329 JE.Soil.202_428139 JE.Soil.202_1016046 JE.Soil.206_151437 JE.Soil.206_271511 JE.Soil.206_1359846 JE.Soil.206_1771622 JE.Soil.206_1841324 JE.Soil.210_208345 JE.Soil.210_539846 JE.Soil.210_781913 JE.Soil.210_800461 JE.Soil.210_805185 JE.Soil.214_222246 JE.Soil.214_747223 JE.Soil.214_844383 JE.Soil.214_968787 JE.Soil.214_1030208 JE.Soil.214_2167552 JE.Soil.214_2334873 JE.Soil.218_215219 JE.Soil.218_258484 JE.Soil.218_258515 JE.Soil.218_258637 JE.Soil.218_470820 JE.Soil.218_496461 JE.Soil.218_714819 JE.Soil.218_790644 JE.Soil.218_1671274 JE.Soil.222_891853 JE.Soil.222_949589 JE.Soil.22_201423 JE.Soil.22_754040 JE.Soil.22_1662644 JE.Soil.22_1885356 JE.Soil.234_1883575 JE.Soil.234_2219955 JE.Soil.234_2506789 JE.Soil.250_21293 JE.Soil.250_119322 JE.Soil.250_976741 JE.Soil.250_1412049 JE.Soil.250_1448471 JE.Soil.250_1452725 JE.Soil.250_1459950 JE.Soil.250_1495762 JE.Soil.250_1592373 JE.Soil.250_1635484 JE.Soil.250_1654658 JE.Soil.250_1731010 JE.Soil.254_212922 JE.Soil.254_310924 JE.Soil.254_588445 JE.Soil.254_940922 JE.Soil.254_947165 JE.Soil.258_67141 JE.Soil.258_245563 JE.Soil.258_449314 JE.Soil.258_501110 JE.Soil.258_713603 JE.Soil.258_800647 JE.Soil.258_977577 JE.Soil.258_1129752 JE.Soil.258_1221151 JE.Soil.258_1234739 JE.Soil.258_1338915 JE.Soil.258_1344614 JE.Soil.258_1367125 JE.Soil.258_1698372 JE.Soil.258_1832292 JE.Soil.262_20603 JE.Soil.262_487468 JE.Soil.262_576445 JE.Soil.262_846855 JE.Soil.262_861790 JE.Soil.262_863719 JE.Soil.262_941055 JE.Soil.262_954466 JE.Soil.262_954524 JE.Soil.262_974259 JE.Soil.262_1054596 JE.Soil.262_1136696 JE.Soil.262_1245953 JE.Soil.262_1256435 JE.Soil.262_1376645 JE.Soil.266_70203 JE.Soil.266_148481 JE.Soil.266_381043 JE.Soil.266_521035 JE.Soil.266_604706 JE.Soil.266_721607 JE.Soil.266_797039 JE.Soil.266_840593 JE.Soil.266_1267871 JE.Soil.266_1343481 JE.Soil.266_1479275 JE.Soil.26_65179 JE.Soil.26_227855 JE.Soil.26_768392 JE.Soil.26_1357456 JE.Soil.26_1861248 JE.Soil.270_157124 JE.Soil.270_274275 JE.Soil.270_681494 JE.Soil.270_1128057 JE.Soil.270_1150300 JE.Soil.270_1172508 JE.Soil.270_1174311 JE.Soil.270_1296230 JE.Soil.270_1332179 JE.Soil.270_1376831 JE.Soil.274_494003 JE.Soil.298_455306 JE.Soil.298_540601 JE.Soil.298_572477 JE.Soil.2_424396 JE.Soil.2_444370 JE.Soil.2_868249 JE.Soil.2_1683168 JE.Soil.2_1685182 JE.Soil.30_74433 JE.Soil.30_545031 JE.Soil.30_839829 JE.Soil.310_1304733 JE.Soil.314_131790 JE.Soil.314_511802 JE.Soil.318_431541 JE.Soil.34_1006640 JE.Soil.34_1322159 JE.Soil.34_2403887 JE.Soil.34_2868175 JE.Soil.34_2868273 JE.Soil.34_3570943 JE.Soil.34_3722099 JE.Soil.38_650760 JE.Soil.38_679237 JE.Soil.38_2168350 JE.Soil.38_2625453 JE.Soil.42_161848 JE.Soil.42_242074 JE.Soil.42_1526362 JE.Soil.42_1745350 JE.Soil.46_165555 JE.Soil.46_638756 JE.Soil.46_1968828 JE.Soil.46_2296654 JE.Soil.46_2296830 JE.Soil.46_2971075 JE.Soil.46_3047626 JE.Soil.50_138289 JE.Soil.50_181449 JE.Soil.50_238302 JE.Soil.50_262016 JE.Soil.50_372795 JE.Soil.50_425792 JE.Soil.50_606677 JE.Soil.50_629381 JE.Soil.50_717917 JE.Soil.50_759997 JE.Soil.54_125524 JE.Soil.54_494030 JE.Soil.54_599516 JE.Soil.54_910314 JE.Soil.54_1045210 JE.Soil.54_1173463 JE.Soil.54_1221927 JE.Soil.54_1251905 JE.Soil.54_1251937 JE.Soil.54_1265558 JE.Soil.58_22853 JE.Soil.58_79694 JE.Soil.58_124949 JE.Soil.58_184544 JE.Soil.58_223662 JE.Soil.58_246433 JE.Soil.58_257325 JE.Soil.58_294567 JE.Soil.58_367249 JE.Soil.58_400469 JE.Soil.58_448076 JE.Soil.58_467540 JE.Soil.58_501204 JE.Soil.58_573097 JE.Soil.58_1277690 JE.Soil.58_1407119 JE.Soil.58_1433110 JE.Soil.62_150402 JE.Soil.62_210266 JE.Soil.62_301009 JE.Soil.62_430846 JE.Soil.62_430959 JE.Soil.62_480459 JE.Soil.62_673298 JE.Soil.62_1400265 JE.Soil.62_2223870 JE.Soil.62_2280768 JE.Soil.62_2481577 JE.Soil.66_277068 JE.Soil.66_365818 JE.Soil.66_538996 JE.Soil.66_660480 JE.Soil.66_729566 JE.Soil.66_739111 JE.Soil.66_744610 JE.Soil.66_1008268 JE.Soil.66_1165157 JE.Soil.66_1260688 JE.Soil.66_1471778 JE.Soil.66_1540522 JE.Soil.66_1633859 JE.Soil.6_376105 JE.Soil.6_464751 JE.Soil.6_1281300 JE.Soil.6_1295470 JE.Soil.6_2180417 JE.Soil.6_2453423 JE.Soil.70_477999 JE.Soil.70_575081 JE.Soil.70_576731 JE.Soil.70_818575 JE.Soil.70_988805 JE.Soil.70_1662739 JE.Soil.70_1797308 JE.Soil.70_1881251 JE.Soil.74_125771 JE.Soil.74_160796 JE.Soil.74_160965 JE.Soil.74_528401 JE.Soil.74_724988 JE.Soil.78_153889 JE.Soil.78_187352 JE.Soil.78_1279553 JE.Soil.78_1294046 JE.Soil.82_215084 JE.Soil.86_422862 JE.Lundberg.10_771413 JE.Lundberg.136_538880 JE.Lundberg.13_248815 JE.Lundberg.13_1582478 JE.Lundberg.13_3073113 JE.Lundberg.13_4691401 JE.Lundberg.13_5173928 JE.Lundberg.154_1040963 JE.Lundberg.169_1355707 JE.Lundberg.16_297164 JE.Lundberg.16_726171 JE.Lundberg.172_276224 JE.Lundberg.172_374738 JE.Lundberg.178_72855 JE.Lundberg.178_588132 JE.Lundberg.178_588137 JE.Lundberg.187_16843 JE.Lundberg.19_739216 JE.Lundberg.19_757541 JE.Lundberg.19_1328415 JE.Lundberg.1_1587048 JE.Lundberg.22_334597 JE.Lundberg.25_78972 JE.Lundberg.25_1634581 JE.Lundberg.28_709453 JE.Lundberg.28_1204026 JE.Lundberg.31_481249 JE.Lundberg.43_380831 JE.Lundberg.4_185230 JE.Lundberg.4_904115 JE.Lundberg.4_1121986 JE.Lundberg.4_1254218 JE.Lundberg.52_1415874 JE.Lundberg.55_536868 JE.Lundberg.55_798392 JE.Lundberg.55_1000576 JE.Lundberg.58_1299251 JE.Lundberg.61_695989 JE.Lundberg.61_1427429 JE.Lundberg.61_1452020 JE.Lundberg.61_1599310 JE.Lundberg.61_1971646 JE.Lundberg.64_99919 JE.Lundberg.64_786981 JE.Lundberg.64_1621835 JE.Lundberg.64_2410564 JE.Lundberg.67_1117464 JE.Lundberg.67_1141931 JE.Lundberg.67_1188446 JE.Lundberg.67_1244766 JE.Lundberg.67_1245014 JE.Lundberg.76_306445 JE.Lundberg.79_1297110 JE.Lundberg.79_1621383 JE.Lundberg.7_413532 JE.Lundberg.7_525355 JE.Lundberg.7_547689 JE.Lundberg.7_1222788 JE.Lundberg.7_1244240 JE.Lundberg.7_1582332 JE.Lundberg.7_1831445 JE.Lundberg.82_534690 JE.Lundberg.82_655549 JE.Lundberg.82_730075 JE.Lundberg.82_944049 JE.Lundberg.85_294233 JE.Lundberg.85_574194 JE.Lundberg.88_905239 JE.Lundberg.88_941588 JE.Lundberg.91_509022 JE.Soil.110_901119 JE.Soil.126_420375 JE.Soil.126_873592 JE.Soil.138_335851 JE.Soil.138_336032 JE.Soil.138_1373245 JE.Soil.142_1442004 JE.Soil.186_472311 JE.Soil.18_1860930 JE.Soil.194_2402994 JE.Soil.194_2874596 JE.Soil.194_4224637 JE.Soil.210_248472 JE.Soil.210_473370 JE.Soil.234_96422 JE.Soil.234_228159 JE.Soil.234_1338619 JE.Soil.234_2027727 JE.Soil.234_2028272 JE.Soil.250_725629 JE.Soil.250_750693 JE.Soil.250_825290 JE.Soil.250_1329301 JE.Soil.254_41402 JE.Soil.254_434975 JE.Soil.254_500784 JE.Soil.254_500918 JE.Soil.258_105390 JE.Soil.258_1840971 JE.Soil.262_212272 JE.Soil.266_10991 JE.Soil.266_13065 JE.Soil.266_1714579 JE.Soil.266_1863501 JE.Soil.26_1051951 JE.Soil.26_1132897 JE.Soil.270_699997 JE.Soil.274_2286058 JE.Soil.290_1124367 JE.Soil.298_605552 JE.Soil.302_434389 JE.Soil.30_201324 JE.Soil.30_246340 JE.Soil.314_242622 JE.Soil.314_511646 JE.Soil.314_859841 JE.Soil.314_860263 JE.Soil.34_2487496 JE.Soil.38_210301 JE.Soil.46_2179120 JE.Soil.50_6011 JE.Soil.50_179568 JE.Soil.50_323325 JE.Soil.50_378203 JE.Soil.50_385105 JE.Soil.50_473060 JE.Soil.50_778880 JE.Soil.54_322316 JE.Soil.54_327741 JE.Soil.54_644244 JE.Soil.54_822557 JE.Soil.58_486168 JE.Soil.58_545531 JE.Soil.58_586934 JE.Soil.58_591842 JE.Soil.58_1115452 JE.Soil.58_1143926 JE.Soil.58_1331649 JE.Soil.62_804888 JE.Soil.62_2051199 JE.Soil.66_89970 JE.Soil.66_90118 JE.Soil.66_451927 JE.Soil.66_686980 JE.Soil.66_945683 JE.Soil.66_1071144 JE.Soil.66_1071301 JE.Soil.66_1224712 JE.Soil.66_1353698 JE.Soil.66_1456167 JE.Soil.66_1493688 JE.Soil.66_1525789 JE.Soil.70_784412 JE.Soil.70_893727 JE.Soil.70_1318042 JE.Soil.70_1698209 JE.Soil.74_538843 JE.Soil.74_708956 JE.Soil.78_9860 JE.Soil.78_10037 JE.Soil.78_371008 JE.Soil.78_1060642 JE.Soil.78_1060821 JE.Soil.78_1463495 JE.Soil.82_592296 JE.Soil.82_805178 JE.Soil.82_1410952 JE.Soil.86_125989 JE.Soil.86_492134 JE.Soil.86_1118938 JE.Soil.86_1877832 JE.Lundberg.106_784598 JE.Lundberg.106_977337 JE.Lundberg.106_982708 JE.Lundberg.106_1047547 JE.Lundberg.109_379733 JE.Lundberg.109_978296 JE.Lundberg.109_1292215 JE.Lundberg.10_742223 JE.Lundberg.10_973773 JE.Lundberg.10_1126557 JE.Lundberg.112_143882 JE.Lundberg.112_144025 JE.Lundberg.112_217784 JE.Lundberg.118_1374920 JE.Lundberg.124_254504 JE.Lundberg.124_259639 JE.Lundberg.130_563852 JE.Lundberg.136_305296 JE.Lundberg.139_315820 JE.Lundberg.139_1140306 JE.Lundberg.13_4134024 JE.Lundberg.13_4617950 JE.Lundberg.13_4933691 JE.Lundberg.13_4933732 JE.Lundberg.148_1087403 JE.Lundberg.148_1087578 JE.Lundberg.151_64376 JE.Lundberg.151_135531 JE.Lundberg.151_192394 JE.Lundberg.151_1092795 JE.Lundberg.151_1514708 JE.Lundberg.154_481770 JE.Lundberg.154_481932 JE.Lundberg.154_917706 JE.Lundberg.154_1070369 JE.Lundberg.157_168060 JE.Lundberg.157_399701 JE.Lundberg.157_460747 JE.Lundberg.157_839309 JE.Lundberg.157_846196 JE.Lundberg.157_896244 JE.Lundberg.157_1169543 JE.Lundberg.160_53163 JE.Lundberg.160_330631 JE.Lundberg.166_726809 JE.Lundberg.169_1150491 JE.Lundberg.16_379131 JE.Lundberg.16_1078653 JE.Lundberg.172_684643 JE.Lundberg.175_1110388 JE.Lundberg.178_492054 JE.Lundberg.187_607641 JE.Lundberg.25_282797 JE.Lundberg.31_1253622 JE.Lundberg.34_549623 JE.Lundberg.34_554995 JE.Lundberg.34_764318 JE.Lundberg.34_1632061 JE.Lundberg.37_1472984 JE.Lundberg.49_574872 JE.Lundberg.49_1499940 JE.Lundberg.49_1618358 JE.Lundberg.4_90547 JE.Lundberg.52_1365167 JE.Lundberg.55_693441 JE.Lundberg.55_693565 JE.Lundberg.55_720634 JE.Lundberg.55_1094986 JE.Lundberg.61_1885851 JE.Lundberg.64_1021284 JE.Lundberg.67_202019 JE.Lundberg.67_1110077 JE.Lundberg.67_1770334 JE.Lundberg.70_1729950 JE.Lundberg.76_1222346 JE.Lundberg.76_1331248 JE.Lundberg.76_1331500 JE.Lundberg.76_1365914 JE.Lundberg.76_1516905 JE.Lundberg.79_1427525 JE.Lundberg.82_675709 JE.Lundberg.85_3984056 JE.Lundberg.85_3989062 JE.Lundberg.91_376176 JE.Lundberg.91_381867 JE.Lundberg.91_1192051 JE.Lundberg.91_1192159 JE.Soil.118_919959 JE.Soil.118_1048031 JE.Soil.134_2759143 JE.Soil.134_2759273 JE.Soil.138_50257 JE.Soil.138_131154 JE.Soil.138_950932 JE.Soil.190_2547058 JE.Soil.22_65992 JE.Soil.22_66135 JE.Soil.22_362188 JE.Soil.234_1628416 JE.Soil.250_428038 JE.Soil.250_635427 JE.Soil.250_1390883 JE.Soil.250_1585289 JE.Soil.250_1639619 JE.Soil.258_521654 JE.Soil.258_1668731 JE.Soil.262_403435 JE.Soil.262_640766 JE.Soil.262_1133580 JE.Soil.266_1956038 JE.Soil.290_657432 JE.Soil.310_359079 JE.Soil.310_359434 JE.Soil.314_548264 JE.Soil.314_795297 JE.Soil.314_1291833 JE.Soil.318_361405 JE.Soil.318_361521 JE.Soil.318_1640138 JE.Soil.318_1640425 JE.Soil.46_128297 JE.Soil.50_817195 JE.Soil.54_74054 JE.Soil.54_236285 JE.Soil.62_549222 JE.Soil.62_796298 JE.Soil.62_1071849 JE.Soil.66_646610 JE.Soil.70_695965 JE.Soil.70_1604311 JE.Soil.70_1604385 JE.Soil.78_465283 JE.Soil.78_551959 JE.Soil.78_951338 JE.Soil.82_370364 JE.Soil.82_900536 JE.Soil.82_900653 JE.Soil.82_1057341 JE.Soil.82_1133713 JE.Lundberg.100_1254082 JE.Lundberg.103_761080 JE.Lundberg.103_1583764 JE.Lundberg.103_1620686 JE.Lundberg.103_1664840 JE.Lundberg.109_706659 JE.Lundberg.109_802132 JE.Lundberg.109_1730336 JE.Lundberg.109_1794867 JE.Lundberg.109_1873179 JE.Lundberg.112_870143 JE.Lundberg.115_425939 JE.Lundberg.115_523254 JE.Lundberg.115_1367618 JE.Lundberg.118_494334 JE.Lundberg.118_961773 JE.Lundberg.121_292180 JE.Lundberg.121_998571 JE.Lundberg.124_28285 JE.Lundberg.124_843709 JE.Lundberg.130_839736 JE.Lundberg.130_859257 JE.Lundberg.133_61543 JE.Lundberg.133_344234 JE.Lundberg.133_609097 JE.Lundberg.133_689476 JE.Lundberg.133_689758 JE.Lundberg.133_853720 JE.Lundberg.133_1153297 JE.Lundberg.136_386514 JE.Lundberg.136_940140 JE.Lundberg.139_412109 JE.Lundberg.139_579540 JE.Lundberg.139_707830 JE.Lundberg.139_766364 JE.Lundberg.139_828540 JE.Lundberg.139_1051736 JE.Lundberg.139_1153924 JE.Lundberg.139_1259225 JE.Lundberg.139_1259392 JE.Lundberg.142_45529 JE.Lundberg.142_151410 JE.Lundberg.142_179716 JE.Lundberg.142_449121 JE.Lundberg.142_524126 JE.Lundberg.145_562233 JE.Lundberg.145_562550 JE.Lundberg.145_958354 JE.Lundberg.145_1377513 JE.Lundberg.145_1492322 JE.Lundberg.148_39084 JE.Lundberg.148_1040750 JE.Lundberg.148_1040880 JE.Lundberg.154_602714 JE.Lundberg.154_813702 JE.Lundberg.157_440461 JE.Lundberg.157_440662 JE.Lundberg.157_789075 JE.Lundberg.157_889054 JE.Lundberg.160_85571 JE.Lundberg.160_529541 JE.Lundberg.160_545627 JE.Lundberg.160_545904 JE.Lundberg.160_827635 JE.Lundberg.160_1060638 JE.Lundberg.160_1060826 JE.Lundberg.160_1098707 JE.Lundberg.160_1098788 JE.Lundberg.163_687113 JE.Lundberg.163_872131 JE.Lundberg.166_103731 JE.Lundberg.166_938136 JE.Lundberg.190_433533 JE.Lundberg.190_907740 JE.Lundberg.79_642652 JE.Lundberg.85_2280061 JE.Soil.118_1154533 JE.Soil.130_730831 JE.Soil.138_1092182 JE.Soil.178_467843 JE.Soil.178_506770 JE.Soil.182_1020818 JE.Soil.182_1862781 JE.Soil.206_129673 JE.Soil.206_1483561 JE.Soil.218_1422699 JE.Soil.234_277280 JE.Soil.234_277309 JE.Soil.250_155770 JE.Soil.254_877891 JE.Soil.254_981228 JE.Soil.258_765248 JE.Soil.258_1158836 JE.Soil.258_1437635 JE.Soil.258_1705607 JE.Soil.262_1374941 JE.Soil.266_1659867 JE.Soil.278_1633907 JE.Soil.286_1704442 JE.Soil.290_605667 JE.Soil.294_505558 JE.Soil.30_361296 JE.Soil.30_2433619 JE.Soil.314_1000589 JE.Soil.314_1080926 JE.Soil.314_1354328 JE.Soil.34_3180706 JE.Soil.38_1752590 JE.Soil.46_2936544 JE.Soil.54_852423 JE.Soil.58_1092942 JE.Soil.62_561697 JE.Soil.6_1551766 JE.Soil.74_547147 JE.Soil.74_552830 JE.Soil.78_1100656 JE.Soil.82_1524051 JE.Lundberg.112_809481 JE.Lundberg.124_232391 JE.Lundberg.130_222665 JE.Lundberg.145_846485 JE.Lundberg.145_1422258 JE.Lundberg.145_1730301 JE.Lundberg.151_1665294 JE.Lundberg.154_73000 JE.Lundberg.160_237696 JE.Lundberg.163_266234 JE.Lundberg.163_266439 JE.Lundberg.172_610853 JE.Lundberg.172_1101230 JE.Lundberg.181_903496 JE.Lundberg.181_903798 JE.Lundberg.34_272353 JE.Lundberg.34_272525 JE.Lundberg.43_85600 JE.Lundberg.46_128612 JE.Lundberg.46_255783 JE.Lundberg.46_959459 JE.Soil.182_298770 JE.Soil.182_299055 JE.Soil.186_427229 JE.Soil.186_1196808 JE.Soil.190_2234714 JE.Soil.190_2693521 JE.Soil.194_4700764 JE.Soil.202_748777 JE.Soil.206_639456 JE.Soil.206_682304 JE.Soil.206_1116068 JE.Soil.206_1710387 JE.Soil.210_138865 JE.Soil.210_470018 JE.Soil.214_1258065 JE.Soil.218_24717 JE.Soil.222_2341744 JE.Soil.22_1673385 JE.Soil.22_1819515 JE.Soil.22_1819695 JE.Soil.234_1133603 JE.Soil.234_2423348 JE.Soil.266_1894622 JE.Soil.2_653459 JE.Soil.30_1562813 JE.Soil.314_691523 JE.Soil.34_104094 JE.Soil.34_104175 JE.Soil.34_702006 JE.Soil.34_1261938 JE.Soil.38_396141 JE.Soil.38_1438067 JE.Soil.42_751255 JE.Soil.42_1091996 JE.Soil.42_1787836 JE.Soil.46_219308 JE.Soil.46_809058 JE.Soil.46_809317 JE.Soil.46_1942022 JE.Soil.46_2626330 JE.Soil.54_975585 JE.Soil.54_1132756 JE.Soil.70_1055824 JE.Soil.70_1744139 JE.Soil.82_748067 JE.Lundberg.100_1036542 JE.Lundberg.103_709577 JE.Lundberg.106_714753 JE.Lundberg.109_1149248 JE.Lundberg.109_1149382 JE.Lundberg.115_144485 JE.Lundberg.124_432230 JE.Lundberg.136_756709 JE.Lundberg.151_201551 JE.Lundberg.151_201587 JE.Lundberg.154_866860 JE.Lundberg.169_610755 JE.Lundberg.169_1167331 JE.Lundberg.169_1483475 JE.Lundberg.172_997547 JE.Lundberg.172_1333887 JE.Lundberg.172_1392147 JE.Lundberg.175_759950 JE.Lundberg.175_760149 JE.Lundberg.175_1155312 JE.Lundberg.178_553101 JE.Lundberg.181_87952 JE.Lundberg.181_443724 JE.Lundberg.187_188555 JE.Lundberg.187_273750 JE.Lundberg.187_381145 JE.Lundberg.187_538886 JE.Lundberg.187_896117 JE.Lundberg.187_1056033 JE.Lundberg.187_1356464 JE.Lundberg.73_215499 JE.Lundberg.73_1073633 JE.Lundberg.73_1155009 JE.Lundberg.73_1155266 JE.Lundberg.76_402226 JE.Lundberg.76_1071622 JE.Lundberg.79_1532770 JE.Lundberg.85_2374658 JE.Lundberg.85_2374683 JE.Lundberg.88_12775 JE.Lundberg.88_12923 JE.Lundberg.91_667816 JE.Lundberg.91_668128 JE.Lundberg.91_1346111 JE.Lundberg.94_1190214 JE.Soil.110_1260324 JE.Soil.186_440411 JE.Soil.186_1386577 JE.Soil.210_905655 JE.Soil.218_842921 JE.Soil.218_843060 JE.Soil.250_1491005 JE.Soil.266_589231 JE.Soil.298_707865 JE.Soil.38_2202329 JE.Soil.66_1466688 JE.Soil.86_2328053 JE.Soil.98_816390 JE.Lundberg.106_741028 JE.Lundberg.139_765460 JE.Lundberg.13_1010064 JE.Lundberg.16_717774 JE.Lundberg.172_226516 JE.Lundberg.175_169632 JE.Lundberg.175_1294380 JE.Lundberg.178_141682 JE.Lundberg.187_427684 JE.Lundberg.187_1165120 JE.Lundberg.187_1367365 JE.Lundberg.190_682817 JE.Lundberg.28_246403 JE.Lundberg.28_1427064 JE.Lundberg.31_675233 JE.Lundberg.37_274253 JE.Lundberg.49_852824 JE.Lundberg.58_1310468 JE.Lundberg.64_1875911 JE.Lundberg.67_1546774 JE.Lundberg.79_854536 JE.Lundberg.88_638843 JE.Lundberg.88_639139 JE.Lundberg.88_732253 JE.Soil.14_516015 JE.Soil.194_1204579 JE.Soil.194_1226730 JE.Soil.194_2442953 JE.Soil.254_92273 JE.Soil.258_101330 JE.Soil.262_941771 JE.Soil.266_917734 JE.Soil.266_917740 JE.Soil.270_171622 JE.Soil.270_172556 JE.Soil.30_2943531 JE.Soil.34_202941 JE.Soil.38_2432032 JE.Soil.46_1017554 JE.Soil.46_1881224 JE.Soil.50_643185 JE.Soil.50_643191 JE.Soil.54_359246 JE.Soil.54_359301 JE.Soil.58_1246718 JE.Soil.62_340321 JE.Soil.62_340366 JE.Soil.62_961278 JE.Soil.62_1499603 JE.Soil.62_2292529 JE.Soil.70_141341 JE.Soil.78_1004463 JE.Soil.82_1259711 JE.Lundberg.127_1131410 JE.Lundberg.127_1224159 JE.Lundberg.130_696759 JE.Lundberg.130_1062938 JE.Lundberg.133_129254 JE.Lundberg.133_723554 JE.Lundberg.136_879300 JE.Lundberg.136_969886 JE.Lundberg.139_108997 JE.Lundberg.145_25298 JE.Lundberg.145_50851 JE.Lundberg.145_389379 JE.Lundberg.145_1502468 JE.Lundberg.145_1502758 JE.Lundberg.151_653852 JE.Lundberg.151_658953 JE.Lundberg.154_648407 JE.Lundberg.154_997507 JE.Lundberg.157_584141 JE.Lundberg.160_261606 JE.Lundberg.160_261849 JE.Lundberg.160_371618 JE.Lundberg.160_563672 JE.Lundberg.160_652102 JE.Lundberg.160_982410 JE.Lundberg.163_518298 JE.Lundberg.166_69189 JE.Lundberg.166_454042 JE.Soil.178_693605 JE.Soil.22_470745 JE.Soil.250_295191 JE.Soil.250_1434716 JE.Soil.258_1555734 JE.Soil.262_354094 JE.Soil.262_428148 JE.Soil.262_803408 JE.Soil.266_46098 JE.Soil.266_214085 JE.Soil.270_1011818 JE.Soil.34_709765 JE.Soil.38_2523118 JE.Soil.58_951581 JE.Soil.58_1254891 JE.Soil.62_1129898 JE.Soil.62_2099185 JE.Soil.62_2099311 JE.Soil.62_2127075 JE.Soil.66_66910 JE.Soil.74_830159 JE.Soil.78_138058 JE.Soil.78_471881 JE.Soil.78_471978 JE.Lundberg.103_1423527 JE.Lundberg.115_1408682 JE.Lundberg.124_178410 JE.Lundberg.124_235674 JE.Lundberg.130_144176 JE.Lundberg.133_980473 JE.Lundberg.142_84811 JE.Lundberg.145_764941 JE.Lundberg.151_395818 JE.Lundberg.154_159297 JE.Lundberg.157_104271 JE.Lundberg.157_348074 JE.Lundberg.157_799815 JE.Lundberg.157_814952 JE.Lundberg.157_1083567 JE.Lundberg.157_1213611 JE.Lundberg.157_1223745 JE.Lundberg.160_143121 JE.Lundberg.160_165220 JE.Lundberg.160_165490 JE.Lundberg.160_246086 JE.Lundberg.160_260334 JE.Lundberg.178_325799 JE.Lundberg.97_769712 JE.Lundberg.97_831431 JE.Soil.102_80020 JE.Soil.102_415046 JE.Soil.102_615892 JE.Soil.106_3160302 JE.Soil.178_374809 JE.Soil.22_589970 JE.Soil.22_1184926 JE.Soil.22_1949011 JE.Soil.282_308772 JE.Soil.282_309194 JE.Soil.282_1183812 JE.Soil.286_1790634 JE.Soil.294_170643 JE.Soil.30_1473593 JE.Soil.314_700395 JE.Soil.318_6963 JE.Soil.86_1307476 JE.Lundberg.121_415010 JE.Lundberg.133_867946 JE.Lundberg.136_972878 JE.Lundberg.145_939338 JE.Lundberg.148_3262 JE.Lundberg.148_30942 JE.Lundberg.154_119383 JE.Lundberg.154_259057 JE.Lundberg.154_727727 JE.Lundberg.157_527344 JE.Lundberg.157_603649 JE.Lundberg.157_1024941 JE.Lundberg.160_234043 JE.Lundberg.160_338856 JE.Lundberg.160_385549 JE.Lundberg.163_372607 JE.Lundberg.187_12669 JE.Lundberg.187_1358056 JE.Lundberg.187_1438649 JE.Lundberg.187_1438814 JE.Lundberg.187_1546335 JE.Lundberg.28_719704 JE.Lundberg.52_190283 JE.Lundberg.58_2009108 JE.Lundberg.7_567586 JE.Soil.218_1359240 JE.Soil.234_2169186 JE.Soil.254_845437 JE.Soil.266_90319 JE.Soil.42_654566 JE.Soil.54_536478 JE.Soil.54_1290539 JE.Soil.58_452546 JE.Soil.58_602731 JE.Soil.66_896370 JE.Soil.6_1204154 JE.Soil.98_158793 JE.Lundberg.112_216937 JE.Lundberg.112_217140 JE.Lundberg.115_955291 JE.Lundberg.151_1413727 JE.Lundberg.160_1025786 JE.Lundberg.16_50161 JE.Lundberg.16_521443 JE.Lundberg.172_897247 JE.Lundberg.1_60291 JE.Lundberg.1_1626002 JE.Lundberg.52_78872 JE.Lundberg.52_1301020 JE.Lundberg.61_1043765 JE.Lundberg.64_249661 JE.Lundberg.67_974669 JE.Lundberg.76_762687 JE.Lundberg.79_771400 JE.Lundberg.7_925893 JE.Lundberg.85_4835808 JE.Lundberg.85_4836045 JE.Lundberg.85_5421259 JE.Lundberg.88_290932 JE.Lundberg.88_291058 JE.Soil.182_1622231 JE.Soil.218_1041294 JE.Soil.30_437661 JE.Soil.314_831812 JE.Soil.42_2469967 JE.Soil.78_88164 JE.Soil.78_1185148 JE.Soil.78_1320798 JE.Soil.78_1462663 JE.Lundberg.136_461436 JE.Lundberg.178_46716 JE.Soil.234_353171 JE.Soil.250_1138210 JE.Soil.250_1296461 JE.Soil.250_1402424 JE.Soil.258_91700 JE.Soil.258_582282 JE.Soil.258_664556 JE.Soil.258_711065 JE.Soil.258_1041061 JE.Soil.258_1584099 JE.Soil.262_609595 JE.Soil.262_643860 JE.Soil.262_815542 JE.Soil.50_109581 JE.Soil.50_157292 JE.Soil.50_397013 JE.Soil.54_474125 JE.Soil.54_627133 JE.Soil.58_95551 JE.Soil.58_250628 JE.Soil.58_392578 JE.Soil.58_430300 JE.Soil.58_625411 JE.Soil.58_765625 JE.Soil.58_999459 JE.Soil.70_1167411 JE.Soil.74_45276 JE.Lundberg.106_1298376 JE.Lundberg.106_1298620 JE.Lundberg.10_714946 JE.Lundberg.10_899931 JE.Lundberg.13_2768281 JE.Lundberg.13_3982032 JE.Lundberg.163_899306 JE.Lundberg.163_899637 JE.Lundberg.16_1208254 JE.Lundberg.25_137010 JE.Lundberg.25_137366 JE.Lundberg.4_1140101 JE.Lundberg.58_1490970 JE.Lundberg.61_1583231 JE.Lundberg.64_171298 JE.Lundberg.64_694514 JE.Lundberg.67_1062971 JE.Lundberg.67_1794197 JE.Lundberg.67_1794209 JE.Lundberg.70_958300 JE.Lundberg.73_1294192 JE.Lundberg.91_905197 JE.Lundberg.97_190194 JE.Lundberg.97_759989 JE.Lundberg.97_760191 JE.Soil.182_1204653 JE.Soil.254_53767 JE.Soil.74_268175 JE.Lundberg.73_1010612 JE.Soil.234_206928 JE.Soil.234_466087 JE.Soil.234_1540670 JE.Soil.250_20824 JE.Soil.250_472226 JE.Soil.250_577567 JE.Soil.254_3252 JE.Soil.254_228815 JE.Soil.262_272017 JE.Soil.262_272631 JE.Soil.266_1722602 JE.Soil.50_193487 JE.Soil.50_591254 JE.Soil.54_107005 JE.Soil.70_826952 JE.Soil.70_827057 JE.Soil.70_1356677 JE.Soil.70_1616898 JE.Soil.74_90887 JE.Soil.82_483857 JE.Lundberg.100_1075553 JE.Lundberg.100_1375669 JE.Lundberg.10_1188707 JE.Lundberg.115_716601 JE.Lundberg.115_1350419 JE.Lundberg.136_998555 JE.Lundberg.169_665439 JE.Lundberg.4_61384 JE.Lundberg.4_1321970 JE.Lundberg.4_1322251 JE.Lundberg.64_187595 JE.Lundberg.64_187661 JE.Lundberg.79_326728 JE.Lundberg.85_2970161 JE.Soil.218_481311 JE.Soil.218_481643 JE.Soil.38_1805652 JE.Lundberg.109_1051733 JE.Lundberg.112_1045253 JE.Lundberg.115_58678 JE.Lundberg.133_203716 JE.Lundberg.13_3392395 JE.Lundberg.157_563214 JE.Lundberg.172_727997 JE.Lundberg.175_850293 JE.Lundberg.178_149067 JE.Lundberg.187_1298915 JE.Lundberg.58_359920 JE.Lundberg.76_1076624 JE.Lundberg.94_594153 JE.Lundberg.97_385215 JE.Soil.14_5471 JE.Soil.30_107969 JE.Soil.46_1853577 JE.Lundberg.151_1073990 JE.Lundberg.157_372758 JE.Soil.102_192226 JE.Soil.110_90272 JE.Soil.110_145909 JE.Soil.118_557604 JE.Soil.218_1644510 JE.Soil.290_806962 JE.Soil.290_807399 JE.Soil.290_1464910 JE.Lundberg.130_271422 JE.Lundberg.136_468059 JE.Lundberg.139_850311 JE.Lundberg.160_311945 JE.Lundberg.160_771377 JE.Lundberg.160_1121694 JE.Soil.218_963115 JE.Soil.106_2824412 JE.Soil.106_3037318 JE.Soil.118_355925 JE.Soil.122_464163 JE.Soil.142_991029 JE.Soil.194_425475 JE.Soil.290_1665000 JE.Lundberg.49_1078282 JE.Lundberg.61_96108 JE.Lundberg.64_1575715 JE.Lundberg.67_52639 JE.Lundberg.70_609954 JE.Lundberg.73_1326137 JE.Soil.254_170261 JE.Soil.258_247550 JE.Soil.258_650869 JE.Soil.258_1211981 JE.Soil.262_1303823 JE.Lundberg.139_1090265 JE.Lundberg.154_864831 JE.Lundberg.154_865053 JE.Soil.118_1148131 JE.Soil.282_396668 JE.Lundberg.172_79141 JE.Lundberg.178_64932 JE.Lundberg.178_421924 JE.Lundberg.58_1903495 JE.Lundberg.91_663402 JE.Lundberg.28_759983 JE.Lundberg.37_201053 JE.Lundberg.43_233505 JE.Lundberg.43_238656 JE.Lundberg.64_1745574 JE.Soil.266_605279 JE.Soil.302_599811 JE.Soil.302_600023 JE.Soil.54_715949 JE.Lundberg.25_1159890 JE.Lundberg.4_748072 JE.Lundberg.64_1821594 JE.Lundberg.169_569681 JE.Lundberg.175_929565 JE.Lundberg.178_212971 JE.Lundberg.37_1028561 JE.Lundberg.61_1768433 JE.Soil.42_2110195 JE.Lundberg.55_1000779 JE.Lundberg.58_556718 JE.Lundberg.61_1370415 JE.Lundberg.1_1735099 JE.Lundberg.49_853096 JE.Lundberg.13_2171666 JE.Lundberg.22_1257491 JE.Lundberg.139_860801 JE.Lundberg.142_1000407 JE.Lundberg.13_437709 JE.Soil.194_1575600 JE.Lundberg.151_1735696 JE.Lundberg.154_817246 JE.Soil.110_1166435 JE.Soil.126_406062 JE.Soil.262_619868 JE.Soil.58_1157827 JE.Soil.258_257196 JE.Soil.270_1805523 JE.Lundberg.157_640316 JE.Lundberg.106_271159 JE.Lundberg.124_959430 JE.Lundberg.172_1128236 JE.Lundberg.10_757985 JE.Lundberg.136_1050235 JE.Soil.86_1425362 JE.Lundberg.7_265585 JE.Lundberg.142_257094 JE.Soil.178_388994 JE.Lundberg.187_1461571 JE.Lundberg.154_651980 JE.Lundberg.148_1083228 JE.Lundberg.166_1134156 JE.Lundberg.88_593692 JE.Lundberg.157_1033809 JE.Lundberg.67_1628367 JE.Lundberg.88_287747 JE.Lundberg.25_116802 JE.Lundberg.58_1426586 JE.Lundberg.88_508823 JE.Lundberg.76_563058 JE.Soil.186_1537176 JE.Lundberg.85_4721878 JE.Lundberg.88_1127876 JE.Soil.202_721715 JE.Soil.54_214754 JE.Soil.66_1698292 JE.Soil.58_1111333 JE.Soil.6_1560845
JE.Lundberg.103_658831 JE.Lundberg.100_260389 JE.Lundberg.100_271694 JE.Lundberg.100_159024 JE.Lundberg.100_178810 JE.Lundberg.100_640223 JE.Lundberg.100_254400 JE.Lundberg.100_88201 JE.Lundberg.100_100236 JE.Lundberg.100_831809 JE.Lundberg.130_495391 JE.Lundberg.136_178996 JE.Lundberg.100_231375 JE.Lundberg.100_175596 JE.Lundberg.103_327921 JE.Lundberg.10_502159 JE.Lundberg.100_769586 JE.Lundberg.145_81727 JE.Lundberg.127_808289 JE.Lundberg.10_793443 JE.Lundberg.100_1270832 JE.Lundberg.124_686602 JE.Lundberg.124_1024167 JE.Lundberg.103_590716 JE.Lundberg.100_1243669 JE.Lundberg.127_183393 JE.Lundberg.166_68823 JE.Lundberg.103_1141112 JE.Lundberg.103_390201 JE.Lundberg.100_612565 JE.Lundberg.106_416269 JE.Lundberg.100_216348 JE.Lundberg.127_634992 JE.Lundberg.100_1134146 JE.Lundberg.100_1350015 JE.Lundberg.100_662455 JE.Lundberg.106_42592 JE.Lundberg.103_458249 JE.Lundberg.127_185604 JE.Lundberg.103_513382 JE.Lundberg.112_890522 JE.Lundberg.103_520409 JE.Lundberg.103_1177171 JE.Lundberg.121_368868 JE.Lundberg.100_476384 JE.Lundberg.103_1711456 JE.Lundberg.127_574986 JE.Lundberg.133_121988 JE.Lundberg.151_38142 JE.Lundberg.169_727689 JE.Soil.110_1189806 JE.Lundberg.100_220740 JE.Lundberg.139_430723 JE.Soil.102_586341 JE.Lundberg.100_1131361 JE.Lundberg.100_788280 JE.Lundberg.109_673887 JE.Lundberg.190_241285 JE.Lundberg.112_1005227 JE.Lundberg.133_426796 JE.Lundberg.133_952762 JE.Lundberg.103_56000 JE.Lundberg.103_842189 JE.Lundberg.115_678222 JE.Lundberg.157_686197 JE.Lundberg.160_88984 JE.Lundberg.100_478458 JE.Lundberg.103_1546381 JE.Lundberg.112_1385474 JE.Lundberg.124_553427 JE.Lundberg.13_1080784 JE.Lundberg.103_120491 JE.Lundberg.103_1710825 JE.Lundberg.106_509372 JE.Lundberg.112_1360091 JE.Lundberg.112_162227 JE.Lundberg.130_201533 JE.Lundberg.139_748127 JE.Lundberg.145_32525 JE.Lundberg.151_1633283 JE.Lundberg.151_549509 JE.Lundberg.157_220550 JE.Lundberg.160_374617 JE.Lundberg.100_181264 JE.Lundberg.100_947080 JE.Lundberg.103_1538999 JE.Lundberg.103_205312 JE.Lundberg.103_445715 JE.Lundberg.106_851646 JE.Lundberg.109_1325775 JE.Lundberg.112_473314 JE.Lundberg.115_819579 JE.Lundberg.130_1205865 JE.Lundberg.130_425555 JE.Lundberg.133_1114772 JE.Lundberg.133_186224 JE.Lundberg.133_186545 JE.Lundberg.133_193904 JE.Lundberg.139_143427 JE.Lundberg.139_160558 JE.Lundberg.139_20832 JE.Lundberg.139_450983 JE.Lundberg.139_59256 JE.Lundberg.142_325033 JE.Lundberg.142_707610 JE.Lundberg.148_523648 JE.Lundberg.151_1021882 JE.Lundberg.151_107961 JE.Lundberg.151_1201055 JE.Lundberg.151_1473851 JE.Lundberg.151_1474866 JE.Lundberg.151_158435 JE.Lundberg.151_375625 JE.Lundberg.151_769668 JE.Lundberg.154_1064984 JE.Lundberg.154_806742 JE.Lundberg.157_109469 JE.Lundberg.160_1023473 JE.Lundberg.160_187213 JE.Lundberg.160_625165 JE.Soil.254_1030951 JE.Soil.254_20124 JE.Soil.258_299284 JE.Soil.266_1047098 JE.Lundberg.100_1047968 JE.Lundberg.100_188292 JE.Lundberg.100_323718 JE.Lundberg.100_326134 JE.Lundberg.100_874101 JE.Lundberg.103_1016452 JE.Lundberg.103_1048493 JE.Lundberg.103_1624176 JE.Lundberg.103_1641805 JE.Lundberg.103_266030 JE.Lundberg.103_341069 JE.Lundberg.103_518543 JE.Lundberg.103_562299 JE.Lundberg.106_101107 JE.Lundberg.106_1156595 JE.Lundberg.106_214225 JE.Lundberg.106_273327 JE.Lundberg.106_342552 JE.Lundberg.106_470790 JE.Lundberg.106_583548 JE.Lundberg.106_609748 JE.Lundberg.106_649964 JE.Lundberg.106_799295 JE.Lundberg.106_820944 JE.Lundberg.106_878457 JE.Lundberg.109_1588112 JE.Lundberg.109_1838323 JE.Lundberg.109_23483 JE.Lundberg.112_1075728 JE.Lundberg.112_135577 JE.Lundberg.112_547341 JE.Lundberg.118_884237 JE.Lundberg.121_1009504 JE.Lundberg.121_38914 JE.Lundberg.124_842342 JE.Lundberg.127_311444 JE.Lundberg.127_31511 JE.Lundberg.127_654412 JE.Lundberg.127_870444 JE.Lundberg.127_88600 JE.Lundberg.130_299063 JE.Lundberg.130_482238 JE.Lundberg.130_508323 JE.Lundberg.130_711427 JE.Lundberg.133_25938 JE.Lundberg.133_543961 JE.Lundberg.136_413927 JE.Lundberg.136_53331 JE.Lundberg.139_1104552 JE.Lundberg.139_210577 JE.Lundberg.139_28757 JE.Lundberg.139_784584 JE.Lundberg.139_992133 JE.Lundberg.142_786452 JE.Lundberg.145_1529752 JE.Lundberg.148_423314 JE.Lundberg.148_498657 JE.Lundberg.148_761920 JE.Lundberg.148_976825 JE.Lundberg.151_1016220 JE.Lundberg.151_1079819 JE.Lundberg.151_1124326 JE.Lundberg.151_1162160 JE.Lundberg.151_116370 JE.Lundberg.151_1196399 JE.Lundberg.151_1208734 JE.Lundberg.151_1223268 JE.Lundberg.151_127828 JE.Lundberg.151_1552068 JE.Lundberg.151_1661748 JE.Lundberg.151_200719 JE.Lundberg.151_263567 JE.Lundberg.151_336735 JE.Lundberg.151_423714 JE.Lundberg.151_468843 JE.Lundberg.151_504311 JE.Lundberg.151_578937 JE.Lundberg.151_672829 JE.Lundberg.151_685163 JE.Lundberg.151_819507 JE.Lundberg.151_888439 JE.Lundberg.151_95957 JE.Lundberg.154_1115390 JE.Lundberg.154_126054 JE.Lundberg.154_145385 JE.Lundberg.154_211390 JE.Lundberg.154_212726 JE.Lundberg.154_250261 JE.Lundberg.154_352770 JE.Lundberg.154_485038 JE.Lundberg.154_531489 JE.Lundberg.154_698801 JE.Lundberg.154_857823 JE.Lundberg.154_977722 JE.Lundberg.157_1130975 JE.Lundberg.157_1178504 JE.Lundberg.157_1200453 JE.Lundberg.157_287977 JE.Lundberg.157_438437 JE.Lundberg.157_478708 JE.Lundberg.157_638502 JE.Lundberg.157_833498 JE.Lundberg.160_1056598 JE.Lundberg.160_193053 JE.Lundberg.160_286534 JE.Lundberg.160_563586 JE.Lundberg.160_842841 JE.Lundberg.163_493565 JE.Lundberg.163_718937 JE.Lundberg.166_1003844 JE.Lundberg.175_525346 JE.Lundberg.175_53865 JE.Lundberg.178_96245 JE.Lundberg.187_1222941 JE.Lundberg.190_1141200 JE.Lundberg.37_511506 JE.Lundberg.4_29203 JE.Lundberg.7_1200803 JE.Lundberg.85_2645347 JE.Soil.102_366783 JE.Soil.102_673335 JE.Soil.18_482225 JE.Soil.250_974233 JE.Soil.254_304454 JE.Soil.254_947446 JE.Soil.262_122977 JE.Soil.262_1293324 JE.Soil.270_533974 JE.Soil.298_869933 JE.Soil.302_14682 JE.Soil.310_1803252 JE.Soil.42_1757405 JE.Soil.66_412402 JE.Soil.78_112205 JE.Lundberg.100_1045855 JE.Lundberg.100_1079820 JE.Lundberg.100_1086650 JE.Lundberg.100_1092988 JE.Lundberg.100_1146076 JE.Lundberg.100_1156627 JE.Lundberg.100_1168934 JE.Lundberg.100_1195795 JE.Lundberg.100_1209548 JE.Lundberg.100_1297151 JE.Lundberg.100_1302026 JE.Lundberg.100_154318 JE.Lundberg.100_182860 JE.Lundberg.100_183097 JE.Lundberg.100_187189 JE.Lundberg.100_218176 JE.Lundberg.100_238079 JE.Lundberg.100_282019 JE.Lundberg.100_298755 JE.Lundberg.100_33998 JE.Lundberg.100_573850 JE.Lundberg.100_575501 JE.Lundberg.100_617014 JE.Lundberg.100_693127 JE.Lundberg.100_722742 JE.Lundberg.100_742983 JE.Lundberg.100_769320 JE.Lundberg.100_809039 JE.Lundberg.100_814904 JE.Lundberg.100_822048 JE.Lundberg.100_891790 JE.Lundberg.100_908741 JE.Lundberg.100_929337 JE.Lundberg.100_99443 JE.Lundberg.103_1008965 JE.Lundberg.103_103374 JE.Lundberg.103_108171 JE.Lundberg.103_1102078 JE.Lundberg.103_1113028 JE.Lundberg.103_1136585 JE.Lundberg.103_114377 JE.Lundberg.103_1167344 JE.Lundberg.103_1209416 JE.Lundberg.103_1224286 JE.Lundberg.103_1311951 JE.Lundberg.103_1312597 JE.Lundberg.103_1336241 JE.Lundberg.103_13892 JE.Lundberg.103_140786 JE.Lundberg.103_1455617 JE.Lundberg.103_1500556 JE.Lundberg.103_1527708 JE.Lundberg.103_1566304 JE.Lundberg.103_1599276 JE.Lundberg.103_1600323 JE.Lundberg.103_1643680 JE.Lundberg.103_1676444 JE.Lundberg.103_1687458 JE.Lundberg.103_184213 JE.Lundberg.103_208144 JE.Lundberg.103_223406 JE.Lundberg.103_24099 JE.Lundberg.103_275479 JE.Lundberg.103_306678 JE.Lundberg.103_307973 JE.Lundberg.103_357748 JE.Lundberg.103_383750 JE.Lundberg.103_391228 JE.Lundberg.103_39872 JE.Lundberg.103_438750 JE.Lundberg.103_491034 JE.Lundberg.103_564141 JE.Lundberg.103_565790 JE.Lundberg.103_618027 JE.Lundberg.103_620332 JE.Lundberg.103_622757 JE.Lundberg.103_630113 JE.Lundberg.103_688277 JE.Lundberg.103_724301 JE.Lundberg.103_732013 JE.Lundberg.103_782894 JE.Lundberg.103_783710 JE.Lundberg.103_804280 JE.Lundberg.103_820710 JE.Lundberg.103_848765 JE.Lundberg.103_911773 JE.Lundberg.103_914591 JE.Lundberg.103_985193 JE.Lundberg.106_1070361 JE.Lundberg.106_1071452 JE.Lundberg.106_1082156 JE.Lundberg.106_111088 JE.Lundberg.106_1170162 JE.Lundberg.106_1196654 JE.Lundberg.106_1256268 JE.Lundberg.106_1270758 JE.Lundberg.106_1328374 JE.Lundberg.106_140283 JE.Lundberg.106_183861 JE.Lundberg.106_191742 JE.Lundberg.106_205829 JE.Lundberg.106_226576 JE.Lundberg.106_228390 JE.Lundberg.106_271152 JE.Lundberg.106_289259 JE.Lundberg.106_289967 JE.Lundberg.106_321262 JE.Lundberg.106_326959 JE.Lundberg.106_335536 JE.Lundberg.106_35524 JE.Lundberg.106_35640 JE.Lundberg.106_35788 JE.Lundberg.106_382266 JE.Lundberg.106_392358 JE.Lundberg.106_394691 JE.Lundberg.106_509081 JE.Lundberg.106_533604 JE.Lundberg.106_533618 JE.Lundberg.106_537438 JE.Lundberg.106_548722 JE.Lundberg.106_565402 JE.Lundberg.106_600277 JE.Lundberg.106_626664 JE.Lundberg.106_677676 JE.Lundberg.106_73333 JE.Lundberg.106_761146 JE.Lundberg.106_761286 JE.Lundberg.106_790775 JE.Lundberg.106_859609 JE.Lundberg.106_873900 JE.Lundberg.106_921198 JE.Lundberg.106_949 JE.Lundberg.109_1070262 JE.Lundberg.109_1078095 JE.Lundberg.109_1539576 JE.Lundberg.109_1539843 JE.Lundberg.109_1682956 JE.Lundberg.109_1855904 JE.Lundberg.109_190228 JE.Lundberg.109_1905897 JE.Lundberg.109_1934636 JE.Lundberg.109_242353 JE.Lundberg.109_337757 JE.Lundberg.109_351938 JE.Lundberg.109_404396 JE.Lundberg.109_404530 JE.Lundberg.109_600701 JE.Lundberg.109_763033 JE.Lundberg.109_808500 JE.Lundberg.109_876355 JE.Lundberg.109_913795 JE.Lundberg.10_1101548 JE.Lundberg.10_1154374 JE.Lundberg.10_147374 JE.Lundberg.10_577887 JE.Lundberg.10_599949 JE.Lundberg.10_600031 JE.Lundberg.10_790480 JE.Lundberg.112_1012380 JE.Lundberg.112_1046577 JE.Lundberg.112_1085598 JE.Lundberg.112_1085990 JE.Lundberg.112_1105678 JE.Lundberg.112_1153959 JE.Lundberg.112_1163518 JE.Lundberg.112_1172372 JE.Lundberg.112_1210696 JE.Lundberg.112_1235435 JE.Lundberg.112_1248623 JE.Lundberg.112_1322992 JE.Lundberg.112_1340858 JE.Lundberg.112_1379638 JE.Lundberg.112_154418 JE.Lundberg.112_161286 JE.Lundberg.112_320010 JE.Lundberg.112_432983 JE.Lundberg.112_462135 JE.Lundberg.112_627520 JE.Lundberg.112_6465 JE.Lundberg.112_726622 JE.Lundberg.112_739859 JE.Lundberg.112_831760 JE.Lundberg.112_868377 JE.Lundberg.112_880045 JE.Lundberg.112_932568 JE.Lundberg.112_964316 JE.Lundberg.112_971684 JE.Lundberg.112_999801 JE.Lundberg.115_1139851 JE.Lundberg.115_1398209 JE.Lundberg.115_209673 JE.Lundberg.115_29914 JE.Lundberg.115_310281 JE.Lundberg.115_340148 JE.Lundberg.115_795917 JE.Lundberg.115_800096 JE.Lundberg.115_840258 JE.Lundberg.115_863009 JE.Lundberg.118_1238530 JE.Lundberg.118_1314236 JE.Lundberg.118_1353250 JE.Lundberg.118_154015 JE.Lundberg.118_268751 JE.Lundberg.118_466059 JE.Lundberg.118_479940 JE.Lundberg.118_483731 JE.Lundberg.118_521743 JE.Lundberg.118_541365 JE.Lundberg.118_55256 JE.Lundberg.118_641231 JE.Lundberg.118_641416 JE.Lundberg.118_674849 JE.Lundberg.118_778821 JE.Lundberg.121_1133686 JE.Lundberg.121_115145 JE.Lundberg.121_11631 JE.Lundberg.121_1210700 JE.Lundberg.121_1222568 JE.Lundberg.121_1230923 JE.Lundberg.121_1252161 JE.Lundberg.121_1280698 JE.Lundberg.121_1338931 JE.Lundberg.121_1342419 JE.Lundberg.121_1344978 JE.Lundberg.121_1441313 JE.Lundberg.121_1453223 JE.Lundberg.121_1454126 JE.Lundberg.121_1486185 JE.Lundberg.121_191889 JE.Lundberg.121_198328 JE.Lundberg.121_30698 JE.Lundberg.121_401746 JE.Lundberg.121_401923 JE.Lundberg.121_474507 JE.Lundberg.121_476375 JE.Lundberg.121_496816 JE.Lundberg.121_499382 JE.Lundberg.121_527188 JE.Lundberg.121_544180 JE.Lundberg.121_689647 JE.Lundberg.121_702560 JE.Lundberg.121_703326 JE.Lundberg.121_711368 JE.Lundberg.121_711467 JE.Lundberg.121_738435 JE.Lundberg.121_913464 JE.Lundberg.121_974471 JE.Lundberg.124_1039057 JE.Lundberg.124_1056828 JE.Lundberg.124_1083684 JE.Lundberg.124_1085126 JE.Lundberg.124_124349 JE.Lundberg.124_138672 JE.Lundberg.124_159684 JE.Lundberg.124_246386 JE.Lundberg.124_250014 JE.Lundberg.124_290344 JE.Lundberg.124_290446 JE.Lundberg.124_377191 JE.Lundberg.124_40549 JE.Lundberg.124_408938 JE.Lundberg.124_457366 JE.Lundberg.124_473333 JE.Lundberg.124_473490 JE.Lundberg.124_474546 JE.Lundberg.124_55563 JE.Lundberg.124_562861 JE.Lundberg.124_589014 JE.Lundberg.124_673725 JE.Lundberg.124_698564 JE.Lundberg.124_861657 JE.Lundberg.127_1043689 JE.Lundberg.127_1096548 JE.Lundberg.127_1142680 JE.Lundberg.127_1161603 JE.Lundberg.127_1209907 JE.Lundberg.127_1299340 JE.Lundberg.127_1302067 JE.Lundberg.127_1307946 JE.Lundberg.127_167374 JE.Lundberg.127_21620 JE.Lundberg.127_253893 JE.Lundberg.127_255376 JE.Lundberg.127_287007 JE.Lundberg.127_32278 JE.Lundberg.127_345296 JE.Lundberg.127_352350 JE.Lundberg.127_394887 JE.Lundberg.127_397160 JE.Lundberg.127_45075 JE.Lundberg.127_502183 JE.Lundberg.127_52832 JE.Lundberg.127_537724 JE.Lundberg.127_538615 JE.Lundberg.127_580264 JE.Lundberg.127_721337 JE.Lundberg.127_734538 JE.Lundberg.127_789673 JE.Lundberg.127_813593 JE.Lundberg.127_866374 JE.Lundberg.127_949234 JE.Lundberg.127_954074 JE.Lundberg.127_966557 JE.Lundberg.127_992284 JE.Lundberg.130_1157485 JE.Lundberg.130_1205743 JE.Lundberg.130_170593 JE.Lundberg.130_186393 JE.Lundberg.130_2259 JE.Lundberg.130_256874 JE.Lundberg.130_388545 JE.Lundberg.130_418310 JE.Lundberg.130_503924 JE.Lundberg.130_580420 JE.Lundberg.130_616642 JE.Lundberg.130_670087 JE.Lundberg.130_676867 JE.Lundberg.130_686470 JE.Lundberg.130_686615 JE.Lundberg.130_702946 JE.Lundberg.130_706793 JE.Lundberg.130_950103 JE.Lundberg.133_109566 JE.Lundberg.133_1115161 JE.Lundberg.133_113241 JE.Lundberg.133_1133506 JE.Lundberg.133_129700 JE.Lundberg.133_186289 JE.Lundberg.133_203413 JE.Lundberg.133_246389 JE.Lundberg.133_253634 JE.Lundberg.133_257934 JE.Lundberg.133_282902 JE.Lundberg.133_331883 JE.Lundberg.133_338341 JE.Lundberg.133_348553 JE.Lundberg.133_446301 JE.Lundberg.133_488143 JE.Lundberg.133_500781 JE.Lundberg.133_52430 JE.Lundberg.133_559701 JE.Lundberg.133_589181 JE.Lundberg.133_597228 JE.Lundberg.133_609333 JE.Lundberg.133_6368 JE.Lundberg.133_660028 JE.Lundberg.133_682205 JE.Lundberg.133_732169 JE.Lundberg.133_777451 JE.Lundberg.133_827013 JE.Lundberg.133_890265 JE.Lundberg.133_960566 JE.Lundberg.136_1006898 JE.Lundberg.136_1012371 JE.Lundberg.136_1070042 JE.Lundberg.136_1097464 JE.Lundberg.136_1109594 JE.Lundberg.136_133445 JE.Lundberg.136_146375 JE.Lundberg.136_272877 JE.Lundberg.136_298215 JE.Lundberg.136_399395 JE.Lundberg.136_491780 JE.Lundberg.136_516675 JE.Lundberg.136_535562 JE.Lundberg.136_536829 JE.Lundberg.136_577683 JE.Lundberg.136_596165 JE.Lundberg.136_596283 JE.Lundberg.136_596649 JE.Lundberg.136_628640 JE.Lundberg.136_636479 JE.Lundberg.136_707060 JE.Lundberg.136_732938 JE.Lundberg.136_764377 JE.Lundberg.136_764491 JE.Lundberg.136_86289 JE.Lundberg.136_881426 JE.Lundberg.136_884923 JE.Lundberg.139_1000130 JE.Lundberg.139_1000957 JE.Lundberg.139_1059076 JE.Lundberg.139_1119852 JE.Lundberg.139_1164264 JE.Lundberg.139_1169410 JE.Lundberg.139_1226424 JE.Lundberg.139_1278362 JE.Lundberg.139_148833 JE.Lundberg.139_160118 JE.Lundberg.139_18191 JE.Lundberg.139_252114 JE.Lundberg.139_321675 JE.Lundberg.139_37531 JE.Lundberg.139_428945 JE.Lundberg.139_45646 JE.Lundberg.139_457333 JE.Lundberg.139_511441 JE.Lundberg.139_518925 JE.Lundberg.139_522945 JE.Lundberg.139_527028 JE.Lundberg.139_529029 JE.Lundberg.139_631506 JE.Lundberg.139_635488 JE.Lundberg.139_687497 JE.Lundberg.139_688960 JE.Lundberg.139_723355 JE.Lundberg.139_723359 JE.Lundberg.139_727845 JE.Lundberg.139_729537 JE.Lundberg.139_763638 JE.Lundberg.139_782940 JE.Lundberg.139_787942 JE.Lundberg.139_84402 JE.Lundberg.139_913259 JE.Lundberg.139_922497 JE.Lundberg.139_938375 JE.Lundberg.139_993471 JE.Lundberg.13_2038553 JE.Lundberg.13_210210 JE.Lundberg.13_210502 JE.Lundberg.142_179919 JE.Lundberg.142_211843 JE.Lundberg.142_228277 JE.Lundberg.142_232055 JE.Lundberg.142_259901 JE.Lundberg.142_273201 JE.Lundberg.142_282693 JE.Lundberg.142_337752 JE.Lundberg.142_357805 JE.Lundberg.142_362576 JE.Lundberg.142_368108 JE.Lundberg.142_373293 JE.Lundberg.142_378967 JE.Lundberg.142_491503 JE.Lundberg.142_531622 JE.Lundberg.142_572558 JE.Lundberg.142_639986 JE.Lundberg.142_786555 JE.Lundberg.142_892460 JE.Lundberg.142_924418 JE.Lundberg.142_934185 JE.Lundberg.142_951250 JE.Lundberg.145_1044492 JE.Lundberg.145_1048471 JE.Lundberg.145_12233 JE.Lundberg.145_1608219 JE.Lundberg.145_375212 JE.Lundberg.145_469952 JE.Lundberg.145_92083 JE.Lundberg.145_954548 JE.Lundberg.148_1073351 JE.Lundberg.148_1175453 JE.Lundberg.148_266180 JE.Lundberg.148_321360 JE.Lundberg.148_484848 JE.Lundberg.148_498396 JE.Lundberg.148_557627 JE.Lundberg.148_603562 JE.Lundberg.148_678361 JE.Lundberg.148_707800 JE.Lundberg.148_917760 JE.Lundberg.151_1001173 JE.Lundberg.151_1008203 JE.Lundberg.151_1038429 JE.Lundberg.151_1064192 JE.Lundberg.151_1065510 JE.Lundberg.151_1080934 JE.Lundberg.151_1110709 JE.Lundberg.151_1114558 JE.Lundberg.151_1125078 JE.Lundberg.151_1142019 JE.Lundberg.151_114424 JE.Lundberg.151_1165415 JE.Lundberg.151_1181089 JE.Lundberg.151_1182990 JE.Lundberg.151_1189736 JE.Lundberg.151_1207933 JE.Lundberg.151_1213365 JE.Lundberg.151_1215372 JE.Lundberg.151_1219765 JE.Lundberg.151_1219947 JE.Lundberg.151_1221845 JE.Lundberg.151_1233774 JE.Lundberg.151_1255527 JE.Lundberg.151_1259233 JE.Lundberg.151_1275067 JE.Lundberg.151_1346022 JE.Lundberg.151_1354891 JE.Lundberg.151_1356195 JE.Lundberg.151_1358388 JE.Lundberg.151_1370381 JE.Lundberg.151_1377132 JE.Lundberg.151_1419631 JE.Lundberg.151_1428526 JE.Lundberg.151_144653 JE.Lundberg.151_1474409 JE.Lundberg.151_1478603 JE.Lundberg.151_1481952 JE.Lundberg.151_1492714 JE.Lundberg.151_1521509 JE.Lundberg.151_1524417 JE.Lundberg.151_152625 JE.Lundberg.151_1526708 JE.Lundberg.151_1544014 JE.Lundberg.151_1547119 JE.Lundberg.151_1553876 JE.Lundberg.151_156664 JE.Lundberg.151_1571362 JE.Lundberg.151_1576103 JE.Lundberg.151_1576893 JE.Lundberg.151_1589110 JE.Lundberg.151_1610053 JE.Lundberg.151_1611076 JE.Lundberg.151_1618080 JE.Lundberg.151_1625989 JE.Lundberg.151_164502 JE.Lundberg.151_16458 JE.Lundberg.151_1646267 JE.Lundberg.151_1648114 JE.Lundberg.151_1679259 JE.Lundberg.151_1682179 JE.Lundberg.151_16854 JE.Lundberg.151_1694732 JE.Lundberg.151_169873 JE.Lundberg.151_169923 JE.Lundberg.151_170119 JE.Lundberg.151_1723039 JE.Lundberg.151_1730507 JE.Lundberg.151_1736100 JE.Lundberg.151_1740098 JE.Lundberg.151_1745321 JE.Lundberg.151_1751150 JE.Lundberg.151_1753259 JE.Lundberg.151_1758560 JE.Lundberg.151_1759315 JE.Lundberg.151_1759948 JE.Lundberg.151_1764797 JE.Lundberg.151_177580 JE.Lundberg.151_197061 JE.Lundberg.151_202489 JE.Lundberg.151_210675 JE.Lundberg.151_212992 JE.Lundberg.151_232279 JE.Lundberg.151_239690 JE.Lundberg.151_241206 JE.Lundberg.151_248431 JE.Lundberg.151_249230 JE.Lundberg.151_254253 JE.Lundberg.151_298552 JE.Lundberg.151_308435 JE.Lundberg.151_324618 JE.Lundberg.151_331182 JE.Lundberg.151_335485 JE.Lundberg.151_336596 JE.Lundberg.151_337401 JE.Lundberg.151_337509 JE.Lundberg.151_339521 JE.Lundberg.151_343312 JE.Lundberg.151_343754 JE.Lundberg.151_356918 JE.Lundberg.151_387462 JE.Lundberg.151_387816 JE.Lundberg.151_392745 JE.Lundberg.151_401543 JE.Lundberg.151_408062 JE.Lundberg.151_408465 JE.Lundberg.151_447562 JE.Lundberg.151_453937 JE.Lundberg.151_460127 JE.Lundberg.151_478154 JE.Lundberg.151_4787 JE.Lundberg.151_492002 JE.Lundberg.151_497157 JE.Lundberg.151_500108 JE.Lundberg.151_500293 JE.Lundberg.151_518190 JE.Lundberg.151_542846 JE.Lundberg.151_565930 JE.Lundberg.151_568162 JE.Lundberg.151_571333 JE.Lundberg.151_575643 JE.Lundberg.151_585918 JE.Lundberg.151_590665 JE.Lundberg.151_60751 JE.Lundberg.151_621260 JE.Lundberg.151_629548 JE.Lundberg.151_673830 JE.Lundberg.151_674014 JE.Lundberg.151_676928 JE.Lundberg.151_684282 JE.Lundberg.151_689161 JE.Lundberg.151_705939 JE.Lundberg.151_718604 JE.Lundberg.151_753301 JE.Lundberg.151_7757 JE.Lundberg.151_792341 JE.Lundberg.151_816272 JE.Lundberg.151_831710 JE.Lundberg.151_852606 JE.Lundberg.151_883013 JE.Lundberg.151_90300 JE.Lundberg.151_903458 JE.Lundberg.151_925942 JE.Lundberg.151_95373 JE.Lundberg.151_958183 JE.Lundberg.151_96199 JE.Lundberg.151_963199 JE.Lundberg.151_972379 JE.Lundberg.151_973870 JE.Lundberg.151_979130 JE.Lundberg.151_98959 JE.Lundberg.154_1022527 JE.Lundberg.154_1031882 JE.Lundberg.154_1051891 JE.Lundberg.154_1063183 JE.Lundberg.154_1111406 JE.Lundberg.154_1117385 JE.Lundberg.154_1176457 JE.Lundberg.154_117958 JE.Lundberg.154_1198058 JE.Lundberg.154_1222850 JE.Lundberg.154_1230826 JE.Lundberg.154_1231026 JE.Lundberg.154_1272730 JE.Lundberg.154_1275956 JE.Lundberg.154_1278818 JE.Lundberg.154_1291254 JE.Lundberg.154_1291417 JE.Lundberg.154_131971 JE.Lundberg.154_1338199 JE.Lundberg.154_1352877 JE.Lundberg.154_1355392 JE.Lundberg.154_135766 JE.Lundberg.154_159653 JE.Lundberg.154_172126 JE.Lundberg.154_207315 JE.Lundberg.154_220108 JE.Lundberg.154_221095 JE.Lundberg.154_223519 JE.Lundberg.154_23758 JE.Lundberg.154_242236 JE.Lundberg.154_253573 JE.Lundberg.154_258227 JE.Lundberg.154_262750 JE.Lundberg.154_291693 JE.Lundberg.154_2993 JE.Lundberg.154_307553 JE.Lundberg.154_311845 JE.Lundberg.154_320549 JE.Lundberg.154_340507 JE.Lundberg.154_346129 JE.Lundberg.154_348526 JE.Lundberg.154_374896 JE.Lundberg.154_393319 JE.Lundberg.154_394290 JE.Lundberg.154_438064 JE.Lundberg.154_439291 JE.Lundberg.154_465715 JE.Lundberg.154_485845 JE.Lundberg.154_491087 JE.Lundberg.154_49395 JE.Lundberg.154_504620 JE.Lundberg.154_508070 JE.Lundberg.154_568409 JE.Lundberg.154_57564 JE.Lundberg.154_584730 JE.Lundberg.154_59808 JE.Lundberg.154_612964 JE.Lundberg.154_626253 JE.Lundberg.154_63697 JE.Lundberg.154_63924 JE.Lundberg.154_647273 JE.Lundberg.154_690159 JE.Lundberg.154_691943 JE.Lundberg.154_710535 JE.Lundberg.154_716982 JE.Lundberg.154_725643 JE.Lundberg.154_725834 JE.Lundberg.154_735502 JE.Lundberg.154_788733 JE.Lundberg.154_790684 JE.Lundberg.154_797410 JE.Lundberg.154_801549 JE.Lundberg.154_809372 JE.Lundberg.154_837517 JE.Lundberg.154_839352 JE.Lundberg.154_842030 JE.Lundberg.154_848443 JE.Lundberg.154_897266 JE.Lundberg.154_898406 JE.Lundberg.154_901533 JE.Lundberg.154_910141 JE.Lundberg.154_944869 JE.Lundberg.154_944938 JE.Lundberg.154_94494 JE.Lundberg.154_969220 JE.Lundberg.154_98249 JE.Lundberg.154_986090 JE.Lundberg.157_1003630 JE.Lundberg.157_1004663 JE.Lundberg.157_1112108 JE.Lundberg.157_1165321 JE.Lundberg.157_1166555 JE.Lundberg.157_1206025 JE.Lundberg.157_1241492 JE.Lundberg.157_124341 JE.Lundberg.157_1244265 JE.Lundberg.157_1257082 JE.Lundberg.157_1257143 JE.Lundberg.157_1291900 JE.Lundberg.157_15900 JE.Lundberg.157_170320 JE.Lundberg.157_175840 JE.Lundberg.157_216922 JE.Lundberg.157_21724 JE.Lundberg.157_238232 JE.Lundberg.157_283951 JE.Lundberg.157_291312 JE.Lundberg.157_341729 JE.Lundberg.157_36174 JE.Lundberg.157_39707 JE.Lundberg.157_406046 JE.Lundberg.157_407957 JE.Lundberg.157_459906 JE.Lundberg.157_509936 JE.Lundberg.157_51362 JE.Lundberg.157_533177 JE.Lundberg.157_539951 JE.Lundberg.157_569265 JE.Lundberg.157_584741 JE.Lundberg.157_60096 JE.Lundberg.157_60167 JE.Lundberg.157_628673 JE.Lundberg.157_67172 JE.Lundberg.157_685738 JE.Lundberg.157_698457 JE.Lundberg.157_734064 JE.Lundberg.157_756576 JE.Lundberg.157_803249 JE.Lundberg.157_864750 JE.Lundberg.157_868161 JE.Lundberg.157_870981 JE.Lundberg.157_871177 JE.Lundberg.157_895192 JE.Lundberg.157_914495 JE.Lundberg.157_916207 JE.Lundberg.157_916478 JE.Lundberg.157_929513 JE.Lundberg.157_94635 JE.Lundberg.157_953717 JE.Lundberg.157_982777 JE.Lundberg.160_1014709 JE.Lundberg.160_1014893 JE.Lundberg.160_1041850 JE.Lundberg.160_1047222 JE.Lundberg.160_107310 JE.Lundberg.160_1092873 JE.Lundberg.160_1093098 JE.Lundberg.160_1120321 JE.Lundberg.160_112146 JE.Lundberg.160_1167804 JE.Lundberg.160_1193814 JE.Lundberg.160_12228 JE.Lundberg.160_132357 JE.Lundberg.160_169367 JE.Lundberg.160_192686 JE.Lundberg.160_192802 JE.Lundberg.160_206465 JE.Lundberg.160_239521 JE.Lundberg.160_239892 JE.Lundberg.160_267589 JE.Lundberg.160_276784 JE.Lundberg.160_282068 JE.Lundberg.160_282260 JE.Lundberg.160_308979 JE.Lundberg.160_321921 JE.Lundberg.160_333506 JE.Lundberg.160_336061 JE.Lundberg.160_371432 JE.Lundberg.160_371465 JE.Lundberg.160_384556 JE.Lundberg.160_385468 JE.Lundberg.160_403525 JE.Lundberg.160_459867 JE.Lundberg.160_475182 JE.Lundberg.160_504260 JE.Lundberg.160_50841 JE.Lundberg.160_515213 JE.Lundberg.160_515561 JE.Lundberg.160_544894 JE.Lundberg.160_599676 JE.Lundberg.160_612232 JE.Lundberg.160_630363 JE.Lundberg.160_648705 JE.Lundberg.160_653248 JE.Lundberg.160_691586 JE.Lundberg.160_79236 JE.Lundberg.160_795781 JE.Lundberg.160_860443 JE.Lundberg.160_877611 JE.Lundberg.160_902651 JE.Lundberg.160_913527 JE.Lundberg.160_923260 JE.Lundberg.160_926426 JE.Lundberg.160_997048 JE.Lundberg.163_164424 JE.Lundberg.163_288512 JE.Lundberg.163_33520 JE.Lundberg.163_361113 JE.Lundberg.163_574371 JE.Lundberg.163_743849 JE.Lundberg.163_869896 JE.Lundberg.163_907032 JE.Lundberg.166_1113108 JE.Lundberg.166_1250098 JE.Lundberg.166_321486 JE.Lundberg.166_758802 JE.Lundberg.166_847418 JE.Lundberg.169_1050030 JE.Lundberg.169_1087335 JE.Lundberg.169_1480164 JE.Lundberg.169_651372 JE.Lundberg.169_695275 JE.Lundberg.169_717249 JE.Lundberg.16_366691 JE.Lundberg.16_40179 JE.Lundberg.16_860124 JE.Lundberg.172_368657 JE.Lundberg.172_906379 JE.Lundberg.175_1090787 JE.Lundberg.175_1271381 JE.Lundberg.175_205122 JE.Lundberg.175_210520 JE.Lundberg.175_307970 JE.Lundberg.175_357871 JE.Lundberg.175_464381 JE.Lundberg.175_505046 JE.Lundberg.175_52367 JE.Lundberg.175_616677 JE.Lundberg.175_794530 JE.Lundberg.175_972225 JE.Lundberg.178_222941 JE.Lundberg.178_244514 JE.Lundberg.178_280153 JE.Lundberg.178_280293 JE.Lundberg.178_302668 JE.Lundberg.178_343769 JE.Lundberg.178_509366 JE.Lundberg.178_55180 JE.Lundberg.178_556667 JE.Lundberg.178_589171 JE.Lundberg.178_96600 JE.Lundberg.178_98918 JE.Lundberg.181_1077193 JE.Lundberg.181_1203651 JE.Lundberg.181_124626 JE.Lundberg.181_571874 JE.Lundberg.181_657455 JE.Lundberg.187_1046720 JE.Lundberg.187_1046850 JE.Lundberg.187_950664 JE.Lundberg.190_580181 JE.Lundberg.19_1048836 JE.Lundberg.19_316677 JE.Lundberg.19_861117 JE.Lundberg.1_1128570 JE.Lundberg.1_1243887 JE.Lundberg.1_1842579 JE.Lundberg.1_2116040 JE.Lundberg.1_271000 JE.Lundberg.22_1245339 JE.Lundberg.22_986728 JE.Lundberg.25_1084575 JE.Lundberg.25_709053 JE.Lundberg.34_237304 JE.Lundberg.34_302853 JE.Lundberg.34_894040 JE.Lundberg.40_1124395 JE.Lundberg.43_319332 JE.Lundberg.46_1516491 JE.Lundberg.49_1063047 JE.Lundberg.49_1287245 JE.Lundberg.49_1464782 JE.Lundberg.49_488655 JE.Lundberg.49_488827 JE.Lundberg.49_569587 JE.Lundberg.49_901326 JE.Lundberg.49_965727 JE.Lundberg.4_1224508 JE.Lundberg.4_1276390 JE.Lundberg.4_322973 JE.Lundberg.4_362800 JE.Lundberg.4_777831 JE.Lundberg.4_941273 JE.Lundberg.4_944140 JE.Lundberg.52_1065344 JE.Lundberg.52_1121435 JE.Lundberg.52_1142578 JE.Lundberg.52_115960 JE.Lundberg.52_119948 JE.Lundberg.52_1202604 JE.Lundberg.52_1211572 JE.Lundberg.52_1404893 JE.Lundberg.52_1405078 JE.Lundberg.52_1492943 JE.Lundberg.52_386738 JE.Lundberg.52_447463 JE.Lundberg.52_450873 JE.Lundberg.52_455649 JE.Lundberg.52_650986 JE.Lundberg.52_870860 JE.Lundberg.52_890514 JE.Lundberg.52_941599 JE.Lundberg.55_1411477 JE.Lundberg.55_1598381 JE.Lundberg.55_1743631 JE.Lundberg.55_1753209 JE.Lundberg.55_1817511 JE.Lundberg.55_290122 JE.Lundberg.55_506976 JE.Lundberg.55_536513 JE.Lundberg.55_572443 JE.Lundberg.55_636468 JE.Lundberg.58_142762 JE.Lundberg.58_150045 JE.Lundberg.58_1615380 JE.Lundberg.58_302548 JE.Lundberg.58_340396 JE.Lundberg.58_89423 JE.Lundberg.58_89535 JE.Lundberg.58_976637 JE.Lundberg.61_1428833 JE.Lundberg.61_323719 JE.Lundberg.61_485960 JE.Lundberg.61_685328 JE.Lundberg.61_758096 JE.Lundberg.61_798275 JE.Lundberg.64_1065630 JE.Lundberg.64_1194802 JE.Lundberg.64_1830262 JE.Lundberg.64_605699 JE.Lundberg.64_719611 JE.Lundberg.67_1422202 JE.Lundberg.67_1784616 JE.Lundberg.67_644261 JE.Lundberg.67_723758 JE.Lundberg.67_734126 JE.Lundberg.67_795105 JE.Lundberg.67_850836 JE.Lundberg.67_906768 JE.Lundberg.70_1238517 JE.Lundberg.70_1667552 JE.Lundberg.70_304058 JE.Lundberg.70_416044 JE.Lundberg.73_1150777 JE.Lundberg.76_1326701 JE.Lundberg.76_1569630 JE.Lundberg.76_470291 JE.Lundberg.76_801631 JE.Lundberg.79_110757 JE.Lundberg.79_1610112 JE.Lundberg.7_1186690 JE.Lundberg.7_123569 JE.Lundberg.7_1273270 JE.Lundberg.7_149233 JE.Lundberg.7_1571953 JE.Lundberg.7_1639511 JE.Lundberg.7_584106 JE.Lundberg.82_779725 JE.Lundberg.97_1029565 JE.Lundberg.97_1031215 JE.Lundberg.97_13834 JE.Lundberg.97_172606 JE.Lundberg.97_189396 JE.Lundberg.97_208829 JE.Lundberg.97_244399 JE.Lundberg.97_334881 JE.Lundberg.97_345494 JE.Lundberg.97_376717 JE.Lundberg.97_422244 JE.Lundberg.97_472235 JE.Lundberg.97_496884 JE.Lundberg.97_503639 JE.Lundberg.97_503693 JE.Lundberg.97_515555 JE.Lundberg.97_522385 JE.Lundberg.97_53390 JE.Lundberg.97_555405 JE.Lundberg.97_568402 JE.Lundberg.97_573254 JE.Lundberg.97_585512 JE.Lundberg.97_616223 JE.Lundberg.97_634452 JE.Lundberg.97_635538 JE.Lundberg.97_703845 JE.Lundberg.97_715409 JE.Lundberg.97_76372 JE.Lundberg.97_780616 JE.Lundberg.97_797203 JE.Lundberg.97_815579 JE.Lundberg.97_951701 JE.Lundberg.97_957660 JE.Lundberg.97_972794 JE.Lundberg.97_995043 JE.Soil.102_381351 JE.Soil.110_161005 JE.Soil.110_813981 JE.Soil.110_953080 JE.Soil.118_699116 JE.Soil.118_699173 JE.Soil.122_473133 JE.Soil.126_1230197 JE.Soil.126_1257708 JE.Soil.126_192216 JE.Soil.126_49408 JE.Soil.130_783583 JE.Soil.138_1133248 JE.Soil.138_805715 JE.Soil.142_1308030 JE.Soil.142_288715 JE.Soil.142_301116 JE.Soil.14_1753970 JE.Soil.178_422008 JE.Soil.186_1400308 JE.Soil.186_1653100 JE.Soil.186_431978 JE.Soil.18_1289077 JE.Soil.190_1275716 JE.Soil.190_1275754 JE.Soil.190_1548352 JE.Soil.190_68017 JE.Soil.194_1248828 JE.Soil.194_1424418 JE.Soil.194_3273345 JE.Soil.194_4343775 JE.Soil.194_507728 JE.Soil.198_1473361 JE.Soil.218_1533285 JE.Soil.222_2131456 JE.Soil.222_2143867 JE.Soil.222_496973 JE.Soil.22_5833 JE.Soil.22_799221 JE.Soil.234_1509663 JE.Soil.234_730036 JE.Soil.250_1191290 JE.Soil.250_1243932 JE.Soil.250_1608110 JE.Soil.250_598072 JE.Soil.250_843297 JE.Soil.250_844295 JE.Soil.250_888153 JE.Soil.250_974558 JE.Soil.250_979825 JE.Soil.254_1048616 JE.Soil.254_142058 JE.Soil.254_171560 JE.Soil.254_192246 JE.Soil.254_254364 JE.Soil.254_501704 JE.Soil.254_541256 JE.Soil.254_631226 JE.Soil.254_691527 JE.Soil.254_792303 JE.Soil.254_853111 JE.Soil.254_856598 JE.Soil.254_974585 JE.Soil.258_1282074 JE.Soil.258_1493501 JE.Soil.258_521340 JE.Soil.258_596083 JE.Soil.262_1004234 JE.Soil.262_481677 JE.Soil.262_506781 JE.Soil.262_741984 JE.Soil.266_2075326 JE.Soil.266_476897 JE.Soil.266_801275 JE.Soil.26_1947152 JE.Soil.270_1228068 JE.Soil.270_1241944 JE.Soil.270_1519660 JE.Soil.270_324937 JE.Soil.274_248790 JE.Soil.278_1456464 JE.Soil.278_922317 JE.Soil.282_2521282 JE.Soil.282_296679 JE.Soil.282_759204 JE.Soil.282_840096 JE.Soil.286_1009168 JE.Soil.286_1502165 JE.Soil.286_1712863 JE.Soil.286_2056017 JE.Soil.290_1206743 JE.Soil.290_236005 JE.Soil.294_159107 JE.Soil.294_17706 JE.Soil.294_599133 JE.Soil.298_303758 JE.Soil.298_576928 JE.Soil.298_646893 JE.Soil.298_749675 JE.Soil.2_1966769 JE.Soil.2_214627 JE.Soil.302_172708 JE.Soil.302_308817 JE.Soil.302_530466 JE.Soil.302_681949 JE.Soil.30_2494195 JE.Soil.30_464538 JE.Soil.314_1051747 JE.Soil.314_1203103 JE.Soil.314_1223940 JE.Soil.314_1296685 JE.Soil.314_169605 JE.Soil.314_532750 JE.Soil.314_845171 JE.Soil.314_960438 JE.Soil.314_988715 JE.Soil.318_187834 JE.Soil.318_791424 JE.Soil.34_3244783 JE.Soil.34_3912816 JE.Soil.38_1182152 JE.Soil.38_1566650 JE.Soil.38_186487 JE.Soil.38_459423 JE.Soil.38_98097 JE.Soil.42_1761575 JE.Soil.42_7974 JE.Soil.46_1403339 JE.Soil.46_638718 JE.Soil.50_258650 JE.Soil.50_291355 JE.Soil.50_378392 JE.Soil.54_123808 JE.Soil.54_1265564 JE.Soil.54_169653 JE.Soil.54_324172 JE.Soil.54_740296 JE.Soil.54_789864 JE.Soil.58_300832 JE.Soil.58_463727 JE.Soil.58_796720 JE.Soil.62_1078264 JE.Soil.62_835853 JE.Soil.66_1203052 JE.Soil.66_125514 JE.Soil.66_1301084 JE.Soil.66_1349070 JE.Soil.66_1384245 JE.Soil.66_162415 JE.Soil.66_1718258 JE.Soil.66_22013 JE.Soil.66_388909 JE.Soil.66_625931 JE.Soil.66_727477 JE.Soil.66_921836 JE.Soil.6_352926 JE.Soil.70_1160877 JE.Soil.70_1313127 JE.Soil.70_1639761 JE.Soil.70_186093 JE.Soil.70_443696 JE.Soil.70_769847 JE.Soil.74_21868 JE.Soil.74_242026 JE.Soil.74_456777 JE.Soil.74_640855 JE.Soil.74_805106 JE.Soil.78_1092806 JE.Soil.78_112013 JE.Soil.78_1153530 JE.Soil.78_456992 JE.Soil.78_810017 JE.Soil.78_91677 JE.Soil.82_1022192 JE.Soil.82_481859 JE.Soil.82_778105 JE.Soil.82_915624 JE.Soil.86_1136194 JE.Soil.86_1249942 JE.Soil.86_1263399 JE.Soil.86_1724909 JE.Soil.86_1753492 JE.Soil.86_1863925 JE.Soil.86_2135222 JE.Soil.86_908499 JE.Soil.86_965463 JE.Soil.98_204722 JE.Soil.98_686481 JE.Lundberg.103_1284345 JE.Lundberg.103_1705924 JE.Lundberg.106_692830 JE.Lundberg.109_770079 JE.Lundberg.10_247002 JE.Lundberg.112_834007 JE.Lundberg.112_874491 JE.Lundberg.118_1021089 JE.Lundberg.121_13059 JE.Lundberg.121_802991 JE.Lundberg.121_1017252 JE.Lundberg.121_1519362 JE.Lundberg.124_21163 JE.Lundberg.124_34256 JE.Lundberg.124_250187 JE.Lundberg.127_110856 JE.Lundberg.127_654218 JE.Lundberg.133_187432 JE.Lundberg.133_474634 JE.Lundberg.136_105706 JE.Lundberg.136_870335 JE.Lundberg.136_991240 JE.Lundberg.136_1035997 JE.Lundberg.136_1063283 JE.Lundberg.136_1069763 JE.Lundberg.136_1070000 JE.Lundberg.136_1133599 JE.Lundberg.139_90580 JE.Lundberg.139_420801 JE.Lundberg.139_790583 JE.Lundberg.139_814349 JE.Lundberg.139_858329 JE.Lundberg.142_201692 JE.Lundberg.142_679036 JE.Lundberg.142_681747 JE.Lundberg.142_812321 JE.Lundberg.142_1013168 JE.Lundberg.145_85452 JE.Lundberg.145_469906 JE.Lundberg.145_728722 JE.Lundberg.145_1365569 JE.Lundberg.145_1365789 JE.Lundberg.145_1489543 JE.Lundberg.148_360915 JE.Lundberg.148_552178 JE.Lundberg.148_573556 JE.Lundberg.148_737507 JE.Lundberg.148_850066 JE.Lundberg.148_850338 JE.Lundberg.148_944026 JE.Lundberg.148_964064 JE.Lundberg.148_964093 JE.Lundberg.148_980971 JE.Lundberg.148_981344 JE.Lundberg.148_986515 JE.Lundberg.148_1039553 JE.Lundberg.148_1091449 JE.Lundberg.148_1094152 JE.Lundberg.148_1130499 JE.Lundberg.151_3622 JE.Lundberg.151_45078 JE.Lundberg.151_74945 JE.Lundberg.151_78026 JE.Lundberg.151_82914 JE.Lundberg.151_98624 JE.Lundberg.151_111369 JE.Lundberg.151_113178 JE.Lundberg.151_127833 JE.Lundberg.151_129805 JE.Lundberg.151_133744 JE.Lundberg.151_139937 JE.Lundberg.151_147616 JE.Lundberg.151_152719 JE.Lundberg.151_154281 JE.Lundberg.151_155899 JE.Lundberg.151_156416 JE.Lundberg.151_157215 JE.Lundberg.151_196241 JE.Lundberg.151_203407 JE.Lundberg.151_213013 JE.Lundberg.151_222468 JE.Lundberg.151_224796 JE.Lundberg.151_241373 JE.Lundberg.151_247740 JE.Lundberg.151_262142 JE.Lundberg.151_269092 JE.Lundberg.151_276861 JE.Lundberg.151_279497 JE.Lundberg.151_308400 JE.Lundberg.151_310450 JE.Lundberg.151_324382 JE.Lundberg.151_326956 JE.Lundberg.151_339673 JE.Lundberg.151_352921 JE.Lundberg.151_353039 JE.Lundberg.151_354519 JE.Lundberg.151_354654 JE.Lundberg.151_361944 JE.Lundberg.151_372830 JE.Lundberg.151_372989 JE.Lundberg.151_393067 JE.Lundberg.151_417823 JE.Lundberg.151_419073 JE.Lundberg.151_430632 JE.Lundberg.151_431506 JE.Lundberg.151_436902 JE.Lundberg.151_448420 JE.Lundberg.151_460313 JE.Lundberg.151_463875 JE.Lundberg.151_480200 JE.Lundberg.151_480784 JE.Lundberg.151_486156 JE.Lundberg.151_487038 JE.Lundberg.151_492016 JE.Lundberg.151_492020 JE.Lundberg.151_492311 JE.Lundberg.151_499795 JE.Lundberg.151_502950 JE.Lundberg.151_502959 JE.Lundberg.151_524927 JE.Lundberg.151_529534 JE.Lundberg.151_538842 JE.Lundberg.151_550445 JE.Lundberg.151_555310 JE.Lundberg.151_563430 JE.Lundberg.151_563707 JE.Lundberg.151_564050 JE.Lundberg.151_566806 JE.Lundberg.151_571004 JE.Lundberg.151_575607 JE.Lundberg.151_580042 JE.Lundberg.151_582060 JE.Lundberg.151_586854 JE.Lundberg.151_595065 JE.Lundberg.151_603267 JE.Lundberg.151_629853 JE.Lundberg.151_636805 JE.Lundberg.151_640673 JE.Lundberg.151_649115 JE.Lundberg.151_654144 JE.Lundberg.151_659064 JE.Lundberg.151_664403 JE.Lundberg.151_671244 JE.Lundberg.151_673031 JE.Lundberg.151_680419 JE.Lundberg.151_680914 JE.Lundberg.151_715390 JE.Lundberg.151_719188 JE.Lundberg.151_720420 JE.Lundberg.151_721404 JE.Lundberg.151_721491 JE.Lundberg.151_735416 JE.Lundberg.151_741517 JE.Lundberg.151_747253 JE.Lundberg.151_753663 JE.Lundberg.151_761406 JE.Lundberg.151_761583 JE.Lundberg.151_772461 JE.Lundberg.151_783688 JE.Lundberg.151_786107 JE.Lundberg.151_790451 JE.Lundberg.151_816648 JE.Lundberg.151_819135 JE.Lundberg.151_836670 JE.Lundberg.151_873820 JE.Lundberg.151_895275 JE.Lundberg.151_897975 JE.Lundberg.151_900808 JE.Lundberg.151_903179 JE.Lundberg.151_903480 JE.Lundberg.151_907527 JE.Lundberg.151_908424 JE.Lundberg.151_911058 JE.Lundberg.151_915166 JE.Lundberg.151_920948 JE.Lundberg.151_921685 JE.Lundberg.151_927598 JE.Lundberg.151_940237 JE.Lundberg.151_944162 JE.Lundberg.151_950381 JE.Lundberg.151_952464 JE.Lundberg.151_957506 JE.Lundberg.151_961774 JE.Lundberg.151_964089 JE.Lundberg.151_966718 JE.Lundberg.151_966813 JE.Lundberg.151_968918 JE.Lundberg.151_977718 JE.Lundberg.151_986485 JE.Lundberg.151_989763 JE.Lundberg.151_996258 JE.Lundberg.151_999021 JE.Lundberg.151_1008084 JE.Lundberg.151_1020394 JE.Lundberg.151_1021678 JE.Lundberg.151_1023723 JE.Lundberg.151_1034394 JE.Lundberg.151_1035306 JE.Lundberg.151_1039823 JE.Lundberg.151_1065324 JE.Lundberg.151_1073739 JE.Lundberg.151_1074898 JE.Lundberg.151_1090537 JE.Lundberg.151_1111386 JE.Lundberg.151_1111560 JE.Lundberg.151_1111581 JE.Lundberg.151_1122300 JE.Lundberg.151_1130820 JE.Lundberg.151_1143994 JE.Lundberg.151_1150611 JE.Lundberg.151_1155639 JE.Lundberg.151_1155831 JE.Lundberg.151_1156142 JE.Lundberg.151_1159656 JE.Lundberg.151_1159728 JE.Lundberg.151_1160832 JE.Lundberg.151_1161800 JE.Lundberg.151_1162195 JE.Lundberg.151_1163785 JE.Lundberg.151_1171588 JE.Lundberg.151_1176355 JE.Lundberg.151_1180040 JE.Lundberg.151_1198214 JE.Lundberg.151_1211827 JE.Lundberg.151_1227422 JE.Lundberg.151_1252275 JE.Lundberg.151_1271405 JE.Lundberg.151_1280101 JE.Lundberg.151_1282672 JE.Lundberg.151_1300387 JE.Lundberg.151_1315906 JE.Lundberg.151_1324031 JE.Lundberg.151_1332310 JE.Lundberg.151_1337678 JE.Lundberg.151_1377080 JE.Lundberg.151_1391075 JE.Lundberg.151_1392989 JE.Lundberg.151_1410582 JE.Lundberg.151_1416456 JE.Lundberg.151_1438671 JE.Lundberg.151_1441872 JE.Lundberg.151_1444625 JE.Lundberg.151_1455275 JE.Lundberg.151_1474135 JE.Lundberg.151_1492486 JE.Lundberg.151_1492544 JE.Lundberg.151_1507348 JE.Lundberg.151_1519608 JE.Lundberg.151_1529950 JE.Lundberg.151_1533298 JE.Lundberg.151_1549431 JE.Lundberg.151_1549704 JE.Lundberg.151_1552889 JE.Lundberg.151_1553163 JE.Lundberg.151_1553595 JE.Lundberg.151_1565060 JE.Lundberg.151_1582715 JE.Lundberg.151_1585568 JE.Lundberg.151_1585791 JE.Lundberg.151_1588856 JE.Lundberg.151_1605848 JE.Lundberg.151_1606085 JE.Lundberg.151_1623354 JE.Lundberg.151_1626337 JE.Lundberg.151_1626512 JE.Lundberg.151_1628436 JE.Lundberg.151_1629016 JE.Lundberg.151_1633018 JE.Lundberg.151_1633453 JE.Lundberg.151_1662421 JE.Lundberg.151_1679579 JE.Lundberg.151_1699682 JE.Lundberg.151_1700141 JE.Lundberg.151_1724092 JE.Lundberg.151_1729868 JE.Lundberg.151_1758683 JE.Lundberg.154_1858 JE.Lundberg.154_21116 JE.Lundberg.154_22821 JE.Lundberg.154_38606 JE.Lundberg.154_48525 JE.Lundberg.154_48686 JE.Lundberg.154_49239 JE.Lundberg.154_54523 JE.Lundberg.154_71334 JE.Lundberg.154_81452 JE.Lundberg.154_93291 JE.Lundberg.154_96071 JE.Lundberg.154_105547 JE.Lundberg.154_108839 JE.Lundberg.154_123790 JE.Lundberg.154_154860 JE.Lundberg.154_173947 JE.Lundberg.154_179687 JE.Lundberg.154_190108 JE.Lundberg.154_198040 JE.Lundberg.154_198107 JE.Lundberg.154_202626 JE.Lundberg.154_210092 JE.Lundberg.154_225396 JE.Lundberg.154_225603 JE.Lundberg.154_225665 JE.Lundberg.154_226826 JE.Lundberg.154_230662 JE.Lundberg.154_240252 JE.Lundberg.154_254217 JE.Lundberg.154_261639 JE.Lundberg.154_287799 JE.Lundberg.154_303059 JE.Lundberg.154_309046 JE.Lundberg.154_321205 JE.Lundberg.154_338487 JE.Lundberg.154_340125 JE.Lundberg.154_340638 JE.Lundberg.154_359978 JE.Lundberg.154_364324 JE.Lundberg.154_365346 JE.Lundberg.154_374364 JE.Lundberg.154_374619 JE.Lundberg.154_375065 JE.Lundberg.154_377286 JE.Lundberg.154_395525 JE.Lundberg.154_405878 JE.Lundberg.154_412073 JE.Lundberg.154_424131 JE.Lundberg.154_428329 JE.Lundberg.154_449310 JE.Lundberg.154_487590 JE.Lundberg.154_495286 JE.Lundberg.154_495913 JE.Lundberg.154_512919 JE.Lundberg.154_516045 JE.Lundberg.154_518431 JE.Lundberg.154_525002 JE.Lundberg.154_536220 JE.Lundberg.154_536479 JE.Lundberg.154_540754 JE.Lundberg.154_541995 JE.Lundberg.154_551860 JE.Lundberg.154_555285 JE.Lundberg.154_558740 JE.Lundberg.154_567724 JE.Lundberg.154_569696 JE.Lundberg.154_581274 JE.Lundberg.154_584878 JE.Lundberg.154_617037 JE.Lundberg.154_642582 JE.Lundberg.154_644727 JE.Lundberg.154_658321 JE.Lundberg.154_666706 JE.Lundberg.154_672531 JE.Lundberg.154_675044 JE.Lundberg.154_675385 JE.Lundberg.154_681363 JE.Lundberg.154_721251 JE.Lundberg.154_728700 JE.Lundberg.154_737229 JE.Lundberg.154_737336 JE.Lundberg.154_755466 JE.Lundberg.154_757725 JE.Lundberg.154_764673 JE.Lundberg.154_765850 JE.Lundberg.154_788674 JE.Lundberg.154_788933 JE.Lundberg.154_797297 JE.Lundberg.154_806429 JE.Lundberg.154_820632 JE.Lundberg.154_832073 JE.Lundberg.154_835895 JE.Lundberg.154_845390 JE.Lundberg.154_856119 JE.Lundberg.154_858812 JE.Lundberg.154_865572 JE.Lundberg.154_909220 JE.Lundberg.154_909695 JE.Lundberg.154_925046 JE.Lundberg.154_944102 JE.Lundberg.154_954299 JE.Lundberg.154_955932 JE.Lundberg.154_957802 JE.Lundberg.154_958158 JE.Lundberg.154_958529 JE.Lundberg.154_960273 JE.Lundberg.154_971036 JE.Lundberg.154_983737 JE.Lundberg.154_995655 JE.Lundberg.154_1011535 JE.Lundberg.154_1016248 JE.Lundberg.154_1022074 JE.Lundberg.154_1033930 JE.Lundberg.154_1077684 JE.Lundberg.154_1077696 JE.Lundberg.154_1109506 JE.Lundberg.154_1117937 JE.Lundberg.154_1121611 JE.Lundberg.154_1130630 JE.Lundberg.154_1130862 JE.Lundberg.154_1137680 JE.Lundberg.154_1159745 JE.Lundberg.154_1159994 JE.Lundberg.154_1162271 JE.Lundberg.154_1176464 JE.Lundberg.154_1182118 JE.Lundberg.154_1187240 JE.Lundberg.154_1239974 JE.Lundberg.154_1245097 JE.Lundberg.154_1257930 JE.Lundberg.154_1275684 JE.Lundberg.154_1279325 JE.Lundberg.154_1297577 JE.Lundberg.154_1306231 JE.Lundberg.154_1319444 JE.Lundberg.154_1326632 JE.Lundberg.154_1328531 JE.Lundberg.157_10813 JE.Lundberg.157_15864 JE.Lundberg.157_16099 JE.Lundberg.157_16277 JE.Lundberg.157_35025 JE.Lundberg.157_46329 JE.Lundberg.157_46683 JE.Lundberg.157_193008 JE.Lundberg.157_201672 JE.Lundberg.157_226407 JE.Lundberg.157_228754 JE.Lundberg.157_240655 JE.Lundberg.157_264965 JE.Lundberg.157_369742 JE.Lundberg.157_387826 JE.Lundberg.157_389776 JE.Lundberg.157_420751 JE.Lundberg.157_421071 JE.Lundberg.157_479983 JE.Lundberg.157_483683 JE.Lundberg.157_534601 JE.Lundberg.157_538794 JE.Lundberg.157_567797 JE.Lundberg.157_610055 JE.Lundberg.157_638915 JE.Lundberg.157_696522 JE.Lundberg.157_732081 JE.Lundberg.157_740824 JE.Lundberg.157_780091 JE.Lundberg.157_783056 JE.Lundberg.157_783247 JE.Lundberg.157_828256 JE.Lundberg.157_828280 JE.Lundberg.157_869948 JE.Lundberg.157_929643 JE.Lundberg.157_942122 JE.Lundberg.157_949580 JE.Lundberg.157_956575 JE.Lundberg.157_987500 JE.Lundberg.157_991013 JE.Lundberg.157_999787 JE.Lundberg.157_1032006 JE.Lundberg.157_1072781 JE.Lundberg.157_1093602 JE.Lundberg.157_1098567 JE.Lundberg.157_1122399 JE.Lundberg.157_1135887 JE.Lundberg.157_1141426 JE.Lundberg.157_1143293 JE.Lundberg.157_1147766 JE.Lundberg.157_1149700 JE.Lundberg.157_1159738 JE.Lundberg.157_1164219 JE.Lundberg.157_1194871 JE.Lundberg.157_1216471 JE.Lundberg.157_1227391 JE.Lundberg.157_1230020 JE.Lundberg.157_1243507 JE.Lundberg.157_1245670 JE.Lundberg.157_1248447 JE.Lundberg.157_1249896 JE.Lundberg.157_1269267 JE.Lundberg.160_12625 JE.Lundberg.160_38405 JE.Lundberg.160_63242 JE.Lundberg.160_121107 JE.Lundberg.160_138728 JE.Lundberg.160_141880 JE.Lundberg.160_145981 JE.Lundberg.160_149815 JE.Lundberg.160_163232 JE.Lundberg.160_167385 JE.Lundberg.160_169087 JE.Lundberg.160_190936 JE.Lundberg.160_193240 JE.Lundberg.160_228763 JE.Lundberg.160_232325 JE.Lundberg.160_234475 JE.Lundberg.160_237674 JE.Lundberg.160_240534 JE.Lundberg.160_249949 JE.Lundberg.160_257032 JE.Lundberg.160_284041 JE.Lundberg.160_299090 JE.Lundberg.160_305512 JE.Lundberg.160_318486 JE.Lundberg.160_321664 JE.Lundberg.160_323421 JE.Lundberg.160_384756 JE.Lundberg.160_392490 JE.Lundberg.160_407342 JE.Lundberg.160_456353 JE.Lundberg.160_486320 JE.Lundberg.160_507104 JE.Lundberg.160_514180 JE.Lundberg.160_577766 JE.Lundberg.160_593172 JE.Lundberg.160_602428 JE.Lundberg.160_657425 JE.Lundberg.160_666396 JE.Lundberg.160_726765 JE.Lundberg.160_736073 JE.Lundberg.160_748784 JE.Lundberg.160_750415 JE.Lundberg.160_773855 JE.Lundberg.160_783236 JE.Lundberg.160_790057 JE.Lundberg.160_790431 JE.Lundberg.160_819216 JE.Lundberg.160_832294 JE.Lundberg.160_839457 JE.Lundberg.160_873220 JE.Lundberg.160_875943 JE.Lundberg.160_900911 JE.Lundberg.160_922463 JE.Lundberg.160_966665 JE.Lundberg.160_967666 JE.Lundberg.160_974715 JE.Lundberg.160_992438 JE.Lundberg.160_992439 JE.Lundberg.160_1002154 JE.Lundberg.160_1011488 JE.Lundberg.160_1015061 JE.Lundberg.160_1047238 JE.Lundberg.160_1048334 JE.Lundberg.160_1048869 JE.Lundberg.160_1117157 JE.Lundberg.160_1132438 JE.Lundberg.160_1153874 JE.Lundberg.160_1181473 JE.Lundberg.163_44207 JE.Lundberg.163_164591 JE.Lundberg.163_201124 JE.Lundberg.163_364415 JE.Lundberg.163_392106 JE.Lundberg.163_403491 JE.Lundberg.163_541615 JE.Lundberg.163_732643 JE.Lundberg.163_812440 JE.Lundberg.166_278850 JE.Lundberg.166_278861 JE.Lundberg.166_369840 JE.Lundberg.166_413575 JE.Lundberg.166_730111 JE.Lundberg.166_1107311 JE.Lundberg.166_1415394 JE.Lundberg.166_1450794 JE.Lundberg.169_64766 JE.Lundberg.169_1121072 JE.Lundberg.169_1228183 JE.Lundberg.172_403524 JE.Lundberg.172_1474691 JE.Lundberg.175_46016 JE.Lundberg.175_430376 JE.Lundberg.175_497804 JE.Lundberg.175_541207 JE.Lundberg.175_705418 JE.Lundberg.175_813732 JE.Lundberg.175_944446 JE.Lundberg.175_975090 JE.Lundberg.175_1040654 JE.Lundberg.175_1126077 JE.Lundberg.175_1154483 JE.Lundberg.178_438052 JE.Lundberg.178_509040 JE.Lundberg.178_566825 JE.Lundberg.187_500041 JE.Lundberg.187_500335 JE.Lundberg.190_441061 JE.Lundberg.190_441370 JE.Lundberg.190_1313877 JE.Lundberg.19_654987 JE.Lundberg.19_1009888 JE.Lundberg.1_1154740 JE.Lundberg.22_561117 JE.Lundberg.25_129539 JE.Lundberg.25_1409672 JE.Lundberg.25_1409702 JE.Lundberg.25_1409865 JE.Lundberg.28_489964 JE.Lundberg.28_489976 JE.Lundberg.31_675049 JE.Lundberg.34_1384846 JE.Lundberg.37_219536 JE.Lundberg.43_272372 JE.Lundberg.43_1377825 JE.Lundberg.4_105968 JE.Lundberg.7_394703 JE.Lundberg.7_475235 JE.Lundberg.7_611791 JE.Lundberg.7_1139818 JE.Lundberg.7_1468083 JE.Lundberg.7_1596021 JE.Lundberg.97_1002923 JE.Soil.102_68726 JE.Soil.126_1235809 JE.Soil.134_251915 JE.Soil.14_464798 JE.Soil.14_1155705 JE.Soil.14_1608770 JE.Soil.14_1888221 JE.Soil.14_2407578 JE.Soil.178_68756 JE.Soil.178_87106 JE.Soil.178_400093 JE.Soil.178_421793 JE.Soil.178_439662 JE.Soil.178_502953 JE.Soil.178_785364 JE.Soil.178_785544 JE.Soil.182_1403389 JE.Soil.186_981926 JE.Soil.186_1253265 JE.Soil.186_1312489 JE.Soil.18_523515 JE.Soil.18_935208 JE.Soil.18_1436423 JE.Soil.18_1436557 JE.Soil.18_1519948 JE.Soil.18_1540441 JE.Soil.18_1580554 JE.Soil.18_1636051 JE.Soil.18_1744399 JE.Soil.18_2379624 JE.Soil.18_2462453 JE.Soil.18_2462506 JE.Soil.18_2557476 JE.Soil.18_2795629 JE.Soil.18_2869293 JE.Soil.18_2883745 JE.Soil.190_67658 JE.Soil.190_254285 JE.Soil.190_1253317 JE.Soil.190_1253361 JE.Soil.190_1561656 JE.Soil.190_1905382 JE.Soil.190_2238072 JE.Soil.190_3534518 JE.Soil.194_1924873 JE.Soil.194_3144807 JE.Soil.194_4033363 JE.Soil.198_226732 JE.Soil.198_546750 JE.Soil.198_578665 JE.Soil.202_756543 JE.Soil.202_756802 JE.Soil.206_626425 JE.Soil.206_1104960 JE.Soil.206_1375558 JE.Soil.210_31816 JE.Soil.210_648305 JE.Soil.210_684012 JE.Soil.214_377429 JE.Soil.214_1087190 JE.Soil.214_1378675 JE.Soil.218_151249 JE.Soil.218_151292 JE.Soil.218_368679 JE.Soil.218_517798 JE.Soil.218_570835 JE.Soil.218_920738 JE.Soil.218_1039936 JE.Soil.218_1150477 JE.Soil.218_1316234 JE.Soil.218_1533146 JE.Soil.218_1664989 JE.Soil.222_163108 JE.Soil.222_164045 JE.Soil.222_232897 JE.Soil.222_629932 JE.Soil.22_972464 JE.Soil.22_1143594 JE.Soil.234_120340 JE.Soil.234_120797 JE.Soil.234_443855 JE.Soil.234_444087 JE.Soil.234_1000150 JE.Soil.234_1284081 JE.Soil.234_1789956 JE.Soil.234_1840836 JE.Soil.234_1882342 JE.Soil.234_2099318 JE.Soil.234_2099609 JE.Soil.234_2177832 JE.Soil.250_26787 JE.Soil.250_113478 JE.Soil.250_214400 JE.Soil.250_228508 JE.Soil.250_229036 JE.Soil.250_460067 JE.Soil.250_484495 JE.Soil.250_499256 JE.Soil.250_540076 JE.Soil.250_582460 JE.Soil.250_678329 JE.Soil.250_771156 JE.Soil.250_775711 JE.Soil.250_819783 JE.Soil.250_876778 JE.Soil.250_890967 JE.Soil.250_1020587 JE.Soil.250_1218781 JE.Soil.250_1311710 JE.Soil.250_1358589 JE.Soil.250_1425496 JE.Soil.250_1463217 JE.Soil.250_1463294 JE.Soil.250_1740154 JE.Soil.254_31185 JE.Soil.254_60516 JE.Soil.254_67266 JE.Soil.254_78671 JE.Soil.254_79621 JE.Soil.254_88155 JE.Soil.254_88464 JE.Soil.254_97488 JE.Soil.254_112046 JE.Soil.254_115593 JE.Soil.254_126753 JE.Soil.254_142153 JE.Soil.254_160837 JE.Soil.254_165816 JE.Soil.254_173610 JE.Soil.254_205145 JE.Soil.254_211946 JE.Soil.254_212630 JE.Soil.254_254919 JE.Soil.254_257373 JE.Soil.254_269222 JE.Soil.254_275134 JE.Soil.254_275407 JE.Soil.254_280207 JE.Soil.254_292467 JE.Soil.254_307866 JE.Soil.254_340083 JE.Soil.254_368621 JE.Soil.254_373133 JE.Soil.254_389292 JE.Soil.254_393760 JE.Soil.254_402006 JE.Soil.254_410031 JE.Soil.254_412345 JE.Soil.254_416514 JE.Soil.254_433301 JE.Soil.254_449258 JE.Soil.254_449287 JE.Soil.254_453530 JE.Soil.254_468754 JE.Soil.254_477272 JE.Soil.254_486669 JE.Soil.254_494072 JE.Soil.254_500789 JE.Soil.254_524620 JE.Soil.254_529460 JE.Soil.254_571846 JE.Soil.254_628408 JE.Soil.254_668011 JE.Soil.254_686225 JE.Soil.254_691581 JE.Soil.254_693766 JE.Soil.254_703254 JE.Soil.254_718720 JE.Soil.254_721331 JE.Soil.254_730349 JE.Soil.254_733270 JE.Soil.254_742177 JE.Soil.254_763979 JE.Soil.254_767214 JE.Soil.254_809879 JE.Soil.254_837595 JE.Soil.254_837694 JE.Soil.254_838082 JE.Soil.254_843189 JE.Soil.254_849715 JE.Soil.254_887441 JE.Soil.254_898302 JE.Soil.254_903437 JE.Soil.254_915927 JE.Soil.254_918387 JE.Soil.254_974291 JE.Soil.254_979047 JE.Soil.254_979543 JE.Soil.254_1013843 JE.Soil.254_1048376 JE.Soil.254_1048593 JE.Soil.254_1075257 JE.Soil.254_1079300 JE.Soil.254_1088449 JE.Soil.258_198965 JE.Soil.258_216040 JE.Soil.258_251608 JE.Soil.258_277556 JE.Soil.258_335277 JE.Soil.258_367577 JE.Soil.258_426055 JE.Soil.258_464728 JE.Soil.258_572742 JE.Soil.258_640178 JE.Soil.258_664538 JE.Soil.258_670640 JE.Soil.258_705033 JE.Soil.258_748883 JE.Soil.258_807598 JE.Soil.258_848133 JE.Soil.258_902190 JE.Soil.258_1071974 JE.Soil.258_1403216 JE.Soil.258_1424448 JE.Soil.258_1425363 JE.Soil.258_1494621 JE.Soil.258_1523157 JE.Soil.258_1542443 JE.Soil.258_1662442 JE.Soil.258_1697649 JE.Soil.258_1740021 JE.Soil.258_1790159 JE.Soil.258_1846543 JE.Soil.258_1855371 JE.Soil.262_46514 JE.Soil.262_276636 JE.Soil.262_344328 JE.Soil.262_347338 JE.Soil.262_417903 JE.Soil.262_451074 JE.Soil.262_493563 JE.Soil.262_558525 JE.Soil.262_641865 JE.Soil.262_669545 JE.Soil.262_707102 JE.Soil.262_748945 JE.Soil.262_781243 JE.Soil.262_929417 JE.Soil.262_955962 JE.Soil.262_1012346 JE.Soil.262_1079884 JE.Soil.262_1080039 JE.Soil.262_1086137 JE.Soil.262_1193048 JE.Soil.262_1268276 JE.Soil.262_1271404 JE.Soil.262_1344676 JE.Soil.262_1372311 JE.Soil.262_1470363 JE.Soil.262_1476067 JE.Soil.262_1494754 JE.Soil.262_1495324 JE.Soil.266_114562 JE.Soil.266_133301 JE.Soil.266_314475 JE.Soil.266_367392 JE.Soil.266_396289 JE.Soil.266_713177 JE.Soil.266_813274 JE.Soil.266_954118 JE.Soil.266_1020154 JE.Soil.266_1062031 JE.Soil.266_1143586 JE.Soil.266_1193029 JE.Soil.266_1197447 JE.Soil.266_1307963 JE.Soil.266_1313718 JE.Soil.266_1341329 JE.Soil.266_1401543 JE.Soil.266_1433614 JE.Soil.266_1437743 JE.Soil.266_1655972 JE.Soil.266_1832279 JE.Soil.266_1862196 JE.Soil.266_1862268 JE.Soil.266_1886869 JE.Soil.266_2095992 JE.Soil.266_2212132 JE.Soil.266_2221536 JE.Soil.26_439382 JE.Soil.26_607790 JE.Soil.26_1195817 JE.Soil.26_1658654 JE.Soil.270_67568 JE.Soil.270_85982 JE.Soil.270_172332 JE.Soil.270_376803 JE.Soil.270_402472 JE.Soil.270_453983 JE.Soil.270_510837 JE.Soil.270_534463 JE.Soil.270_548410 JE.Soil.270_561423 JE.Soil.270_598341 JE.Soil.270_598373 JE.Soil.270_612909 JE.Soil.270_670187 JE.Soil.270_778102 JE.Soil.270_869646 JE.Soil.270_977992 JE.Soil.270_1006026 JE.Soil.270_1038904 JE.Soil.270_1063531 JE.Soil.270_1077483 JE.Soil.270_1188140 JE.Soil.270_1205253 JE.Soil.270_1267569 JE.Soil.270_1295102 JE.Soil.270_1336277 JE.Soil.270_1349816 JE.Soil.270_1377850 JE.Soil.270_1392265 JE.Soil.270_1415127 JE.Soil.270_1424965 JE.Soil.270_1428314 JE.Soil.270_1539357 JE.Soil.270_1572526 JE.Soil.270_1628726 JE.Soil.270_1671494 JE.Soil.270_1770156 JE.Soil.270_1828076 JE.Soil.278_2325378 JE.Soil.286_121447 JE.Soil.290_229398 JE.Soil.294_281854 JE.Soil.294_584414 JE.Soil.294_593230 JE.Soil.2_197121 JE.Soil.2_716998 JE.Soil.2_780236 JE.Soil.2_842266 JE.Soil.2_1132581 JE.Soil.2_1619297 JE.Soil.2_1966936 JE.Soil.2_1968647 JE.Soil.2_2148388 JE.Soil.2_2171788 JE.Soil.302_301018 JE.Soil.30_396172 JE.Soil.30_574424 JE.Soil.30_1136714 JE.Soil.30_1278193 JE.Soil.30_1612585 JE.Soil.30_2090583 JE.Soil.30_2193611 JE.Soil.30_3114280 JE.Soil.310_26924 JE.Soil.310_411582 JE.Soil.310_1558864 JE.Soil.310_1802749 JE.Soil.314_487019 JE.Soil.314_1167718 JE.Soil.314_1339844 JE.Soil.318_648242 JE.Soil.34_1182088 JE.Soil.34_1318362 JE.Soil.34_1627672 JE.Soil.34_2962364 JE.Soil.34_2962499 JE.Soil.34_3649450 JE.Soil.38_728879 JE.Soil.38_728950 JE.Soil.38_1352606 JE.Soil.38_1352798 JE.Soil.38_1656541 JE.Soil.38_1916159 JE.Soil.38_2446281 JE.Soil.38_2523034 JE.Soil.38_2831546 JE.Soil.42_403521 JE.Soil.42_809982 JE.Soil.42_956644 JE.Soil.42_974840 JE.Soil.42_990778 JE.Soil.42_1145099 JE.Soil.42_1236001 JE.Soil.42_1367874 JE.Soil.42_1586655 JE.Soil.42_1606889 JE.Soil.42_2134252 JE.Soil.42_2188373 JE.Soil.42_2602719 JE.Soil.42_2646103 JE.Soil.42_2738453 JE.Soil.42_2744646 JE.Soil.46_1470 JE.Soil.46_778163 JE.Soil.46_814131 JE.Soil.46_914658 JE.Soil.46_993921 JE.Soil.46_1114281 JE.Soil.46_2017436 JE.Soil.50_8983 JE.Soil.50_15465 JE.Soil.50_126132 JE.Soil.50_127210 JE.Soil.50_127422 JE.Soil.50_169434 JE.Soil.50_226032 JE.Soil.50_231643 JE.Soil.50_338246 JE.Soil.50_429092 JE.Soil.50_506496 JE.Soil.50_592157 JE.Soil.50_624432 JE.Soil.50_703735 JE.Soil.50_772314 JE.Soil.50_797205 JE.Soil.50_826122 JE.Soil.50_840313 JE.Soil.54_24402 JE.Soil.54_58600 JE.Soil.54_192242 JE.Soil.54_202051 JE.Soil.54_259710 JE.Soil.54_444612 JE.Soil.54_523814 JE.Soil.54_634617 JE.Soil.54_645524 JE.Soil.54_684048 JE.Soil.54_728804 JE.Soil.54_777319 JE.Soil.54_783923 JE.Soil.54_848265 JE.Soil.54_913515 JE.Soil.54_974439 JE.Soil.54_985487 JE.Soil.54_1058844 JE.Soil.54_1073280 JE.Soil.54_1130534 JE.Soil.54_1201895 JE.Soil.54_1224222 JE.Soil.54_1241630 JE.Soil.54_1279449 JE.Soil.54_1283457 JE.Soil.58_2209 JE.Soil.58_31400 JE.Soil.58_94176 JE.Soil.58_278728 JE.Soil.58_405678 JE.Soil.58_768176 JE.Soil.58_891508 JE.Soil.58_979401 JE.Soil.58_1088375 JE.Soil.58_1092017 JE.Soil.58_1122442 JE.Soil.58_1159320 JE.Soil.58_1180066 JE.Soil.58_1319130 JE.Soil.58_1530299 JE.Soil.62_10220 JE.Soil.62_490229 JE.Soil.62_685255 JE.Soil.62_758746 JE.Soil.62_923508 JE.Soil.62_929098 JE.Soil.62_961319 JE.Soil.62_1672546 JE.Soil.62_1857944 JE.Soil.62_2016313 JE.Soil.62_2150643 JE.Soil.62_2249317 JE.Soil.62_2300064 JE.Soil.62_2304337 JE.Soil.62_2407584 JE.Soil.62_2591842 JE.Soil.62_2591898 JE.Soil.62_2597541 JE.Soil.66_12885 JE.Soil.66_22107 JE.Soil.66_35709 JE.Soil.66_125644 JE.Soil.66_153457 JE.Soil.66_209266 JE.Soil.66_270208 JE.Soil.66_286570 JE.Soil.66_358185 JE.Soil.66_372135 JE.Soil.66_381267 JE.Soil.66_401835 JE.Soil.66_412967 JE.Soil.66_478957 JE.Soil.66_543591 JE.Soil.66_633584 JE.Soil.66_678356 JE.Soil.66_707196 JE.Soil.66_730487 JE.Soil.66_734130 JE.Soil.66_783775 JE.Soil.66_793370 JE.Soil.66_839063 JE.Soil.66_844380 JE.Soil.66_850782 JE.Soil.66_900784 JE.Soil.66_981280 JE.Soil.66_981292 JE.Soil.66_1013975 JE.Soil.66_1034578 JE.Soil.66_1040308 JE.Soil.66_1060436 JE.Soil.66_1069120 JE.Soil.66_1087066 JE.Soil.66_1128809 JE.Soil.66_1172843 JE.Soil.66_1224736 JE.Soil.66_1235163 JE.Soil.66_1241377 JE.Soil.66_1411326 JE.Soil.66_1412488 JE.Soil.66_1429955 JE.Soil.66_1446228 JE.Soil.66_1552755 JE.Soil.66_1647375 JE.Soil.66_1729140 JE.Soil.6_980556 JE.Soil.6_1240010 JE.Soil.6_1369456 JE.Soil.6_1707203 JE.Soil.6_1951028 JE.Soil.6_2168097 JE.Soil.6_2883057 JE.Soil.70_47748 JE.Soil.70_80923 JE.Soil.70_164763 JE.Soil.70_306299 JE.Soil.70_316152 JE.Soil.70_376608 JE.Soil.70_462546 JE.Soil.70_572643 JE.Soil.70_673036 JE.Soil.70_685324 JE.Soil.70_707830 JE.Soil.70_723105 JE.Soil.70_728424 JE.Soil.70_745196 JE.Soil.70_919689 JE.Soil.70_958879 JE.Soil.70_1062369 JE.Soil.70_1160654 JE.Soil.70_1252870 JE.Soil.70_1262865 JE.Soil.70_1443312 JE.Soil.70_1461476 JE.Soil.70_1627118 JE.Soil.70_1704793 JE.Soil.74_76762 JE.Soil.74_77063 JE.Soil.74_90569 JE.Soil.74_241957 JE.Soil.74_260532 JE.Soil.74_334116 JE.Soil.74_360426 JE.Soil.74_379077 JE.Soil.74_407364 JE.Soil.74_432874 JE.Soil.74_456628 JE.Soil.74_530891 JE.Soil.74_560726 JE.Soil.74_707771 JE.Soil.78_205639 JE.Soil.78_294204 JE.Soil.78_550207 JE.Soil.78_584506 JE.Soil.78_651848 JE.Soil.78_760901 JE.Soil.78_813895 JE.Soil.78_835995 JE.Soil.78_881574 JE.Soil.78_973748 JE.Soil.78_974754 JE.Soil.78_989508 JE.Soil.78_1000129 JE.Soil.78_1042984 JE.Soil.78_1210798 JE.Soil.78_1294649 JE.Soil.78_1324463 JE.Soil.82_48143 JE.Soil.82_181318 JE.Soil.82_378132 JE.Soil.82_643303 JE.Soil.82_770853 JE.Soil.82_880805 JE.Soil.82_968463 JE.Soil.82_987357 JE.Soil.82_1009185 JE.Soil.82_1305152 JE.Soil.82_1305163 JE.Soil.86_93957 JE.Soil.86_144518 JE.Soil.86_159966 JE.Soil.86_189522 JE.Soil.86_190693 JE.Soil.86_389743 JE.Soil.86_553367 JE.Soil.86_756790 JE.Soil.86_790462 JE.Soil.86_805161 JE.Soil.86_811509 JE.Soil.86_909102 JE.Soil.86_920924 JE.Soil.86_1027975 JE.Soil.86_1036658 JE.Soil.86_1053249 JE.Soil.86_1201431 JE.Soil.86_1351981 JE.Soil.86_1353743 JE.Soil.86_1439568 JE.Soil.86_1545726 JE.Soil.86_1692329 JE.Soil.86_1694859 JE.Soil.86_1736440 JE.Soil.86_1926496 JE.Soil.86_1926692 JE.Soil.86_1936795 JE.Soil.86_2053128 JE.Soil.86_2188049 JE.Soil.86_2286076 JE.Soil.86_2386038 JE.Soil.86_2388698 JE.Soil.86_2458581 JE.Soil.86_2542367 JE.Soil.86_2558756 JE.Soil.86_2568004 JE.Soil.86_2572291 JE.Soil.98_96552 JE.Soil.98_96768 JE.Lundberg.100_315069 JE.Lundberg.100_769179 JE.Lundberg.100_939067 JE.Lundberg.100_957447 JE.Lundberg.103_108150 JE.Lundberg.103_306737 JE.Lundberg.103_327588 JE.Lundberg.103_824763 JE.Lundberg.103_855803 JE.Lundberg.103_1277753 JE.Lundberg.103_1300474 JE.Lundberg.106_319361 JE.Lundberg.106_707019 JE.Lundberg.109_120628 JE.Lundberg.109_1016190 JE.Lundberg.109_1568972 JE.Lundberg.10_452433 JE.Lundberg.112_103928 JE.Lundberg.112_227819 JE.Lundberg.112_386170 JE.Lundberg.112_386265 JE.Lundberg.112_432598 JE.Lundberg.112_484101 JE.Lundberg.112_710934 JE.Lundberg.112_757213 JE.Lundberg.112_1092422 JE.Lundberg.112_1339685 JE.Lundberg.118_665070 JE.Lundberg.118_1034488 JE.Lundberg.121_151875 JE.Lundberg.121_173780 JE.Lundberg.121_248777 JE.Lundberg.121_272828 JE.Lundberg.121_434599 JE.Lundberg.121_526214 JE.Lundberg.121_692044 JE.Lundberg.121_1002215 JE.Lundberg.121_1014587 JE.Lundberg.121_1027101 JE.Lundberg.121_1349550 JE.Lundberg.121_1447125 JE.Lundberg.124_83583 JE.Lundberg.124_165053 JE.Lundberg.124_278898 JE.Lundberg.124_356763 JE.Lundberg.124_506231 JE.Lundberg.124_516978 JE.Lundberg.124_553253 JE.Lundberg.124_584846 JE.Lundberg.124_817609 JE.Lundberg.124_823076 JE.Lundberg.124_833079 JE.Lundberg.124_978162 JE.Lundberg.127_181096 JE.Lundberg.127_477512 JE.Lundberg.130_549775 JE.Lundberg.130_651896 JE.Lundberg.130_984030 JE.Lundberg.133_61197 JE.Lundberg.133_93196 JE.Lundberg.133_194879 JE.Lundberg.133_322818 JE.Lundberg.133_475784 JE.Lundberg.133_804514 JE.Lundberg.133_985252 JE.Lundberg.133_992150 JE.Lundberg.133_992243 JE.Lundberg.133_1042738 JE.Lundberg.133_1124663 JE.Lundberg.133_1143239 JE.Lundberg.133_1147802 JE.Lundberg.136_17602 JE.Lundberg.136_105204 JE.Lundberg.136_128720 JE.Lundberg.136_352887 JE.Lundberg.136_413615 JE.Lundberg.136_431415 JE.Lundberg.136_480608 JE.Lundberg.136_484831 JE.Lundberg.136_511791 JE.Lundberg.136_548503 JE.Lundberg.136_603693 JE.Lundberg.136_714728 JE.Lundberg.136_736340 JE.Lundberg.136_793045 JE.Lundberg.136_827132 JE.Lundberg.136_851222 JE.Lundberg.136_951966 JE.Lundberg.136_1012194 JE.Lundberg.139_123468 JE.Lundberg.139_162591 JE.Lundberg.139_168585 JE.Lundberg.139_208620 JE.Lundberg.139_312041 JE.Lundberg.139_320709 JE.Lundberg.139_346514 JE.Lundberg.139_409346 JE.Lundberg.139_415711 JE.Lundberg.139_457398 JE.Lundberg.139_511274 JE.Lundberg.139_516706 JE.Lundberg.139_553381 JE.Lundberg.139_653547 JE.Lundberg.139_658474 JE.Lundberg.139_671417 JE.Lundberg.139_672517 JE.Lundberg.139_771156 JE.Lundberg.139_809792 JE.Lundberg.139_816272 JE.Lundberg.139_964382 JE.Lundberg.139_975646 JE.Lundberg.139_1002137 JE.Lundberg.139_1035169 JE.Lundberg.139_1254246 JE.Lundberg.139_1266535 JE.Lundberg.139_1281153 JE.Lundberg.142_95743 JE.Lundberg.142_103438 JE.Lundberg.142_429256 JE.Lundberg.142_536888 JE.Lundberg.142_748692 JE.Lundberg.142_774042 JE.Lundberg.142_776903 JE.Lundberg.142_811810 JE.Lundberg.142_914572 JE.Lundberg.142_975119 JE.Lundberg.142_1038627 JE.Lundberg.145_70211 JE.Lundberg.145_193532 JE.Lundberg.145_214776 JE.Lundberg.145_650241 JE.Lundberg.145_762665 JE.Lundberg.145_956544 JE.Lundberg.145_1055051 JE.Lundberg.145_1082693 JE.Lundberg.145_1108229 JE.Lundberg.145_1138258 JE.Lundberg.145_1220455 JE.Lundberg.145_1268040 JE.Lundberg.145_1441464 JE.Lundberg.145_1446182 JE.Lundberg.145_1544877 JE.Lundberg.145_1616622 JE.Lundberg.148_32643 JE.Lundberg.148_70969 JE.Lundberg.148_131783 JE.Lundberg.148_150563 JE.Lundberg.148_170154 JE.Lundberg.148_190863 JE.Lundberg.148_265921 JE.Lundberg.148_266015 JE.Lundberg.148_327110 JE.Lundberg.148_373141 JE.Lundberg.148_445105 JE.Lundberg.148_472376 JE.Lundberg.148_501469 JE.Lundberg.148_543246 JE.Lundberg.148_600723 JE.Lundberg.148_603859 JE.Lundberg.148_694789 JE.Lundberg.148_708688 JE.Lundberg.148_800305 JE.Lundberg.148_800993 JE.Lundberg.148_801175 JE.Lundberg.148_874471 JE.Lundberg.148_908702 JE.Lundberg.148_911547 JE.Lundberg.148_974804 JE.Lundberg.148_995327 JE.Lundberg.148_995557 JE.Lundberg.148_1006920 JE.Lundberg.148_1133159 JE.Lundberg.151_8538 JE.Lundberg.151_18041 JE.Lundberg.151_33779 JE.Lundberg.151_33968 JE.Lundberg.151_40999 JE.Lundberg.151_41240 JE.Lundberg.151_51028 JE.Lundberg.151_155566 JE.Lundberg.151_159051 JE.Lundberg.151_160393 JE.Lundberg.151_174847 JE.Lundberg.151_183059 JE.Lundberg.151_209635 JE.Lundberg.151_218819 JE.Lundberg.151_226440 JE.Lundberg.151_226815 JE.Lundberg.151_254650 JE.Lundberg.151_259089 JE.Lundberg.151_262312 JE.Lundberg.151_267452 JE.Lundberg.151_268472 JE.Lundberg.151_268827 JE.Lundberg.151_306422 JE.Lundberg.151_306506 JE.Lundberg.151_320808 JE.Lundberg.151_333426 JE.Lundberg.151_357020 JE.Lundberg.151_357115 JE.Lundberg.151_395974 JE.Lundberg.151_405795 JE.Lundberg.151_409525 JE.Lundberg.151_441805 JE.Lundberg.151_441853 JE.Lundberg.151_447376 JE.Lundberg.151_457414 JE.Lundberg.151_469070 JE.Lundberg.151_488776 JE.Lundberg.151_497638 JE.Lundberg.151_501175 JE.Lundberg.151_502334 JE.Lundberg.151_545650 JE.Lundberg.151_561213 JE.Lundberg.151_561386 JE.Lundberg.151_565682 JE.Lundberg.151_568692 JE.Lundberg.151_578131 JE.Lundberg.151_583815 JE.Lundberg.151_586281 JE.Lundberg.151_595877 JE.Lundberg.151_596185 JE.Lundberg.151_615271 JE.Lundberg.151_622513 JE.Lundberg.151_636879 JE.Lundberg.151_639183 JE.Lundberg.151_659570 JE.Lundberg.151_663006 JE.Lundberg.151_666452 JE.Lundberg.151_673265 JE.Lundberg.151_685592 JE.Lundberg.151_687668 JE.Lundberg.151_740498 JE.Lundberg.151_767872 JE.Lundberg.151_778079 JE.Lundberg.151_787136 JE.Lundberg.151_790097 JE.Lundberg.151_806937 JE.Lundberg.151_810446 JE.Lundberg.151_828996 JE.Lundberg.151_837298 JE.Lundberg.151_848286 JE.Lundberg.151_852360 JE.Lundberg.151_872973 JE.Lundberg.151_873227 JE.Lundberg.151_878774 JE.Lundberg.151_892189 JE.Lundberg.151_900558 JE.Lundberg.151_900750 JE.Lundberg.151_919973 JE.Lundberg.151_920644 JE.Lundberg.151_953509 JE.Lundberg.151_962434 JE.Lundberg.151_962684 JE.Lundberg.151_965666 JE.Lundberg.151_965676 JE.Lundberg.151_976583 JE.Lundberg.151_983548 JE.Lundberg.151_983706 JE.Lundberg.151_984385 JE.Lundberg.151_988025 JE.Lundberg.151_996568 JE.Lundberg.151_1008410 JE.Lundberg.151_1017787 JE.Lundberg.151_1017958 JE.Lundberg.151_1017983 JE.Lundberg.151_1021718 JE.Lundberg.151_1028373 JE.Lundberg.151_1040586 JE.Lundberg.151_1047961 JE.Lundberg.151_1051759 JE.Lundberg.151_1053170 JE.Lundberg.151_1054332 JE.Lundberg.151_1054418 JE.Lundberg.151_1071309 JE.Lundberg.151_1077850 JE.Lundberg.151_1078090 JE.Lundberg.151_1083448 JE.Lundberg.151_1154356 JE.Lundberg.151_1162711 JE.Lundberg.151_1176183 JE.Lundberg.151_1197043 JE.Lundberg.151_1199275 JE.Lundberg.151_1199363 JE.Lundberg.151_1200973 JE.Lundberg.151_1212635 JE.Lundberg.151_1235206 JE.Lundberg.151_1237105 JE.Lundberg.151_1258234 JE.Lundberg.151_1275976 JE.Lundberg.151_1364519 JE.Lundberg.151_1365003 JE.Lundberg.151_1402771 JE.Lundberg.151_1429822 JE.Lundberg.151_1449616 JE.Lundberg.151_1449868 JE.Lundberg.151_1455231 JE.Lundberg.151_1459081 JE.Lundberg.151_1459676 JE.Lundberg.151_1472875 JE.Lundberg.151_1478324 JE.Lundberg.151_1493369 JE.Lundberg.151_1514618 JE.Lundberg.151_1516431 JE.Lundberg.151_1531883 JE.Lundberg.151_1561951 JE.Lundberg.151_1562852 JE.Lundberg.151_1562908 JE.Lundberg.151_1576140 JE.Lundberg.151_1595574 JE.Lundberg.151_1610378 JE.Lundberg.151_1621705 JE.Lundberg.151_1646097 JE.Lundberg.151_1646309 JE.Lundberg.151_1652612 JE.Lundberg.151_1665620 JE.Lundberg.151_1667855 JE.Lundberg.151_1669149 JE.Lundberg.151_1669422 JE.Lundberg.151_1671031 JE.Lundberg.151_1690140 JE.Lundberg.151_1696996 JE.Lundberg.151_1697483 JE.Lundberg.151_1697584 JE.Lundberg.151_1711212 JE.Lundberg.151_1713103 JE.Lundberg.151_1738239 JE.Lundberg.151_1738262 JE.Lundberg.151_1752569 JE.Lundberg.151_1752582 JE.Lundberg.151_1766243 JE.Lundberg.154_61495 JE.Lundberg.154_67227 JE.Lundberg.154_79910 JE.Lundberg.154_79975 JE.Lundberg.154_117169 JE.Lundberg.154_119112 JE.Lundberg.154_127292 JE.Lundberg.154_131148 JE.Lundberg.154_132421 JE.Lundberg.154_164253 JE.Lundberg.154_166625 JE.Lundberg.154_171903 JE.Lundberg.154_178651 JE.Lundberg.154_182289 JE.Lundberg.154_185513 JE.Lundberg.154_212732 JE.Lundberg.154_216918 JE.Lundberg.154_228909 JE.Lundberg.154_235342 JE.Lundberg.154_243410 JE.Lundberg.154_251876 JE.Lundberg.154_265252 JE.Lundberg.154_271527 JE.Lundberg.154_300335 JE.Lundberg.154_308537 JE.Lundberg.154_320080 JE.Lundberg.154_333297 JE.Lundberg.154_336484 JE.Lundberg.154_410433 JE.Lundberg.154_423973 JE.Lundberg.154_427617 JE.Lundberg.154_445448 JE.Lundberg.154_469797 JE.Lundberg.154_470063 JE.Lundberg.154_476228 JE.Lundberg.154_476619 JE.Lundberg.154_479713 JE.Lundberg.154_479903 JE.Lundberg.154_488701 JE.Lundberg.154_501333 JE.Lundberg.154_535565 JE.Lundberg.154_542233 JE.Lundberg.154_558099 JE.Lundberg.154_558691 JE.Lundberg.154_575651 JE.Lundberg.154_584070 JE.Lundberg.154_612903 JE.Lundberg.154_616592 JE.Lundberg.154_624710 JE.Lundberg.154_626234 JE.Lundberg.154_648133 JE.Lundberg.154_648423 JE.Lundberg.154_649068 JE.Lundberg.154_666318 JE.Lundberg.154_667225 JE.Lundberg.154_682566 JE.Lundberg.154_701587 JE.Lundberg.154_716278 JE.Lundberg.154_719966 JE.Lundberg.154_726146 JE.Lundberg.154_728411 JE.Lundberg.154_755124 JE.Lundberg.154_764320 JE.Lundberg.154_783008 JE.Lundberg.154_789529 JE.Lundberg.154_794416 JE.Lundberg.154_829464 JE.Lundberg.154_838658 JE.Lundberg.154_843010 JE.Lundberg.154_848179 JE.Lundberg.154_848483 JE.Lundberg.154_848763 JE.Lundberg.154_849668 JE.Lundberg.154_869833 JE.Lundberg.154_883286 JE.Lundberg.154_884856 JE.Lundberg.154_892074 JE.Lundberg.154_892152 JE.Lundberg.154_895555 JE.Lundberg.154_895950 JE.Lundberg.154_901283 JE.Lundberg.154_911664 JE.Lundberg.154_922446 JE.Lundberg.154_928170 JE.Lundberg.154_945677 JE.Lundberg.154_953924 JE.Lundberg.154_958978 JE.Lundberg.154_959172 JE.Lundberg.154_974006 JE.Lundberg.154_984550 JE.Lundberg.154_984573 JE.Lundberg.154_988426 JE.Lundberg.154_992021 JE.Lundberg.154_994089 JE.Lundberg.154_1003267 JE.Lundberg.154_1037014 JE.Lundberg.154_1037155 JE.Lundberg.154_1069809 JE.Lundberg.154_1073402 JE.Lundberg.154_1089506 JE.Lundberg.154_1108165 JE.Lundberg.154_1111965 JE.Lundberg.154_1121577 JE.Lundberg.154_1148483 JE.Lundberg.154_1158987 JE.Lundberg.154_1167457 JE.Lundberg.154_1167699 JE.Lundberg.154_1177858 JE.Lundberg.154_1182090 JE.Lundberg.154_1187241 JE.Lundberg.154_1213363 JE.Lundberg.154_1216188 JE.Lundberg.154_1239065 JE.Lundberg.154_1255717 JE.Lundberg.154_1292616 JE.Lundberg.154_1295562 JE.Lundberg.154_1295799 JE.Lundberg.154_1317227 JE.Lundberg.154_1317347 JE.Lundberg.154_1330401 JE.Lundberg.154_1334663 JE.Lundberg.157_6992 JE.Lundberg.157_9934 JE.Lundberg.157_12490 JE.Lundberg.157_41554 JE.Lundberg.157_85071 JE.Lundberg.157_92583 JE.Lundberg.157_92628 JE.Lundberg.157_95098 JE.Lundberg.157_95367 JE.Lundberg.157_105259 JE.Lundberg.157_121906 JE.Lundberg.157_128149 JE.Lundberg.157_135261 JE.Lundberg.157_136178 JE.Lundberg.157_145539 JE.Lundberg.157_155856 JE.Lundberg.157_167646 JE.Lundberg.157_187079 JE.Lundberg.157_191829 JE.Lundberg.157_197555 JE.Lundberg.157_238183 JE.Lundberg.157_239893 JE.Lundberg.157_242148 JE.Lundberg.157_251121 JE.Lundberg.157_251696 JE.Lundberg.157_254110 JE.Lundberg.157_264231 JE.Lundberg.157_265850 JE.Lundberg.157_266274 JE.Lundberg.157_267934 JE.Lundberg.157_274707 JE.Lundberg.157_285728 JE.Lundberg.157_285899 JE.Lundberg.157_288929 JE.Lundberg.157_300904 JE.Lundberg.157_306809 JE.Lundberg.157_310132 JE.Lundberg.157_316160 JE.Lundberg.157_321394 JE.Lundberg.157_322209 JE.Lundberg.157_323353 JE.Lundberg.157_327797 JE.Lundberg.157_334176 JE.Lundberg.157_336339 JE.Lundberg.157_350416 JE.Lundberg.157_351706 JE.Lundberg.157_364729 JE.Lundberg.157_382017 JE.Lundberg.157_383901 JE.Lundberg.157_386515 JE.Lundberg.157_388541 JE.Lundberg.157_406218 JE.Lundberg.157_406337 JE.Lundberg.157_428268 JE.Lundberg.157_431522 JE.Lundberg.157_455996 JE.Lundberg.157_465699 JE.Lundberg.157_470463 JE.Lundberg.157_474784 JE.Lundberg.157_490962 JE.Lundberg.157_504941 JE.Lundberg.157_519879 JE.Lundberg.157_521596 JE.Lundberg.157_534441 JE.Lundberg.157_535106 JE.Lundberg.157_538732 JE.Lundberg.157_542574 JE.Lundberg.157_544131 JE.Lundberg.157_551001 JE.Lundberg.157_551056 JE.Lundberg.157_560193 JE.Lundberg.157_560204 JE.Lundberg.157_564153 JE.Lundberg.157_575833 JE.Lundberg.157_582667 JE.Lundberg.157_583333 JE.Lundberg.157_606015 JE.Lundberg.157_644639 JE.Lundberg.157_646934 JE.Lundberg.157_666097 JE.Lundberg.157_675039 JE.Lundberg.157_675050 JE.Lundberg.157_681336 JE.Lundberg.157_692107 JE.Lundberg.157_697302 JE.Lundberg.157_723727 JE.Lundberg.157_729798 JE.Lundberg.157_733319 JE.Lundberg.157_734407 JE.Lundberg.157_741279 JE.Lundberg.157_752658 JE.Lundberg.157_758864 JE.Lundberg.157_760628 JE.Lundberg.157_787093 JE.Lundberg.157_789652 JE.Lundberg.157_795335 JE.Lundberg.157_800740 JE.Lundberg.157_804023 JE.Lundberg.157_806477 JE.Lundberg.157_836287 JE.Lundberg.157_837649 JE.Lundberg.157_839907 JE.Lundberg.157_858864 JE.Lundberg.157_875492 JE.Lundberg.157_880134 JE.Lundberg.157_888054 JE.Lundberg.157_890128 JE.Lundberg.157_893237 JE.Lundberg.157_894510 JE.Lundberg.157_898510 JE.Lundberg.157_906213 JE.Lundberg.157_919851 JE.Lundberg.157_941631 JE.Lundberg.157_941943 JE.Lundberg.157_953592 JE.Lundberg.157_956942 JE.Lundberg.157_968131 JE.Lundberg.157_971543 JE.Lundberg.157_971759 JE.Lundberg.157_974216 JE.Lundberg.157_974410 JE.Lundberg.157_978402 JE.Lundberg.157_993049 JE.Lundberg.157_997927 JE.Lundberg.157_998204 JE.Lundberg.157_1002804 JE.Lundberg.157_1008039 JE.Lundberg.157_1011678 JE.Lundberg.157_1011843 JE.Lundberg.157_1022099 JE.Lundberg.157_1033537 JE.Lundberg.157_1034029 JE.Lundberg.157_1038469 JE.Lundberg.157_1041780 JE.Lundberg.157_1053120 JE.Lundberg.157_1070161 JE.Lundberg.157_1071658 JE.Lundberg.157_1075363 JE.Lundberg.157_1075405 JE.Lundberg.157_1080093 JE.Lundberg.157_1086392 JE.Lundberg.157_1097217 JE.Lundberg.157_1104708 JE.Lundberg.157_1106377 JE.Lundberg.157_1111319 JE.Lundberg.157_1123525 JE.Lundberg.157_1141707 JE.Lundberg.157_1146420 JE.Lundberg.157_1153000 JE.Lundberg.157_1155757 JE.Lundberg.157_1161537 JE.Lundberg.157_1166389 JE.Lundberg.157_1167867 JE.Lundberg.157_1172030 JE.Lundberg.157_1172045 JE.Lundberg.157_1179792 JE.Lundberg.157_1181440 JE.Lundberg.157_1194475 JE.Lundberg.157_1195935 JE.Lundberg.157_1205115 JE.Lundberg.157_1211019 JE.Lundberg.157_1211163 JE.Lundberg.157_1231344 JE.Lundberg.157_1233270 JE.Lundberg.157_1247202 JE.Lundberg.157_1249398 JE.Lundberg.157_1250662 JE.Lundberg.157_1253231 JE.Lundberg.157_1264785 JE.Lundberg.157_1267202 JE.Lundberg.157_1282604 JE.Lundberg.160_4241 JE.Lundberg.160_4428 JE.Lundberg.160_8994 JE.Lundberg.160_9051 JE.Lundberg.160_33414 JE.Lundberg.160_37894 JE.Lundberg.160_45113 JE.Lundberg.160_50799 JE.Lundberg.160_53093 JE.Lundberg.160_61230 JE.Lundberg.160_61284 JE.Lundberg.160_71455 JE.Lundberg.160_78378 JE.Lundberg.160_81442 JE.Lundberg.160_88800 JE.Lundberg.160_100525 JE.Lundberg.160_104901 JE.Lundberg.160_105331 JE.Lundberg.160_121069 JE.Lundberg.160_136919 JE.Lundberg.160_146997 JE.Lundberg.160_154236 JE.Lundberg.160_178596 JE.Lundberg.160_183821 JE.Lundberg.160_192993 JE.Lundberg.160_216879 JE.Lundberg.160_224356 JE.Lundberg.160_224742 JE.Lundberg.160_227841 JE.Lundberg.160_237878 JE.Lundberg.160_245012 JE.Lundberg.160_271594 JE.Lundberg.160_272538 JE.Lundberg.160_289665 JE.Lundberg.160_294234 JE.Lundberg.160_294759 JE.Lundberg.160_300043 JE.Lundberg.160_316996 JE.Lundberg.160_320409 JE.Lundberg.160_323366 JE.Lundberg.160_329788 JE.Lundberg.160_340174 JE.Lundberg.160_341046 JE.Lundberg.160_349088 JE.Lundberg.160_365072 JE.Lundberg.160_365209 JE.Lundberg.160_365268 JE.Lundberg.160_370421 JE.Lundberg.160_375630 JE.Lundberg.160_379612 JE.Lundberg.160_381995 JE.Lundberg.160_382011 JE.Lundberg.160_382827 JE.Lundberg.160_384143 JE.Lundberg.160_405427 JE.Lundberg.160_407586 JE.Lundberg.160_409929 JE.Lundberg.160_420246 JE.Lundberg.160_421458 JE.Lundberg.160_424852 JE.Lundberg.160_425375 JE.Lundberg.160_432278 JE.Lundberg.160_442631 JE.Lundberg.160_443478 JE.Lundberg.160_444646 JE.Lundberg.160_444726 JE.Lundberg.160_445204 JE.Lundberg.160_467171 JE.Lundberg.160_468540 JE.Lundberg.160_471291 JE.Lundberg.160_482156 JE.Lundberg.160_484835 JE.Lundberg.160_486181 JE.Lundberg.160_486224 JE.Lundberg.160_516975 JE.Lundberg.160_517283 JE.Lundberg.160_519667 JE.Lundberg.160_526326 JE.Lundberg.160_527580 JE.Lundberg.160_527699 JE.Lundberg.160_527923 JE.Lundberg.160_529952 JE.Lundberg.160_532040 JE.Lundberg.160_548000 JE.Lundberg.160_561167 JE.Lundberg.160_567598 JE.Lundberg.160_572083 JE.Lundberg.160_572378 JE.Lundberg.160_580903 JE.Lundberg.160_581928 JE.Lundberg.160_592182 JE.Lundberg.160_592313 JE.Lundberg.160_603522 JE.Lundberg.160_605057 JE.Lundberg.160_617171 JE.Lundberg.160_619989 JE.Lundberg.160_620443 JE.Lundberg.160_626427 JE.Lundberg.160_629297 JE.Lundberg.160_643432 JE.Lundberg.160_646753 JE.Lundberg.160_664160 JE.Lundberg.160_665883 JE.Lundberg.160_669412 JE.Lundberg.160_670412 JE.Lundberg.160_679160 JE.Lundberg.160_680852 JE.Lundberg.160_681829 JE.Lundberg.160_688652 JE.Lundberg.160_691250 JE.Lundberg.160_701814 JE.Lundberg.160_707075 JE.Lundberg.160_716011 JE.Lundberg.160_716210 JE.Lundberg.160_726793 JE.Lundberg.160_737195 JE.Lundberg.160_752094 JE.Lundberg.160_757885 JE.Lundberg.160_769113 JE.Lundberg.160_776269 JE.Lundberg.160_777452 JE.Lundberg.160_783045 JE.Lundberg.160_784207 JE.Lundberg.160_803369 JE.Lundberg.160_807037 JE.Lundberg.160_807275 JE.Lundberg.160_809096 JE.Lundberg.160_811885 JE.Lundberg.160_818152 JE.Lundberg.160_835403 JE.Lundberg.160_836174 JE.Lundberg.160_840031 JE.Lundberg.160_841260 JE.Lundberg.160_841764 JE.Lundberg.160_842649 JE.Lundberg.160_844722 JE.Lundberg.160_852697 JE.Lundberg.160_857002 JE.Lundberg.160_864458 JE.Lundberg.160_866330 JE.Lundberg.160_868312 JE.Lundberg.160_879272 JE.Lundberg.160_879570 JE.Lundberg.160_879982 JE.Lundberg.160_880127 JE.Lundberg.160_880188 JE.Lundberg.160_885803 JE.Lundberg.160_886060 JE.Lundberg.160_891023 JE.Lundberg.160_891956 JE.Lundberg.160_900500 JE.Lundberg.160_903949 JE.Lundberg.160_910514 JE.Lundberg.160_912435 JE.Lundberg.160_922535 JE.Lundberg.160_922658 JE.Lundberg.160_925686 JE.Lundberg.160_934786 JE.Lundberg.160_946882 JE.Lundberg.160_949015 JE.Lundberg.160_959473 JE.Lundberg.160_965160 JE.Lundberg.160_987562 JE.Lundberg.160_994522 JE.Lundberg.160_997313 JE.Lundberg.160_999512 JE.Lundberg.160_1009200 JE.Lundberg.160_1018250 JE.Lundberg.160_1018353 JE.Lundberg.160_1018425 JE.Lundberg.160_1019005 JE.Lundberg.160_1032943 JE.Lundberg.160_1039637 JE.Lundberg.160_1046884 JE.Lundberg.160_1056495 JE.Lundberg.160_1057568 JE.Lundberg.160_1061760 JE.Lundberg.160_1065255 JE.Lundberg.160_1082388 JE.Lundberg.160_1082481 JE.Lundberg.160_1103321 JE.Lundberg.160_1111843 JE.Lundberg.160_1113335 JE.Lundberg.160_1119262 JE.Lundberg.160_1124481 JE.Lundberg.160_1125535 JE.Lundberg.160_1129273 JE.Lundberg.160_1132398 JE.Lundberg.160_1132609 JE.Lundberg.160_1136993 JE.Lundberg.160_1139193 JE.Lundberg.160_1139515 JE.Lundberg.160_1160358 JE.Lundberg.160_1160483 JE.Lundberg.160_1167778 JE.Lundberg.160_1168047 JE.Lundberg.160_1168566 JE.Lundberg.160_1174296 JE.Lundberg.160_1177631 JE.Lundberg.160_1177645 JE.Lundberg.160_1184671 JE.Lundberg.160_1197591 JE.Lundberg.160_1202903 JE.Lundberg.163_2572 JE.Lundberg.163_113192 JE.Lundberg.163_113455 JE.Lundberg.163_179460 JE.Lundberg.163_192052 JE.Lundberg.163_192390 JE.Lundberg.163_197333 JE.Lundberg.163_236252 JE.Lundberg.163_264977 JE.Lundberg.163_352895 JE.Lundberg.163_433066 JE.Lundberg.163_503690 JE.Lundberg.163_506233 JE.Lundberg.163_515707 JE.Lundberg.163_570993 JE.Lundberg.163_624777 JE.Lundberg.163_652360 JE.Lundberg.163_655441 JE.Lundberg.163_669027 JE.Lundberg.163_750553 JE.Lundberg.163_787277 JE.Lundberg.163_843711 JE.Lundberg.163_845320 JE.Lundberg.163_851843 JE.Lundberg.163_885297 JE.Lundberg.163_892285 JE.Lundberg.163_927924 JE.Lundberg.163_986508 JE.Lundberg.163_986546 JE.Lundberg.163_986556 JE.Lundberg.166_41903 JE.Lundberg.166_47381 JE.Lundberg.166_68603 JE.Lundberg.166_112942 JE.Lundberg.166_120015 JE.Lundberg.166_122932 JE.Lundberg.166_137427 JE.Lundberg.166_199090 JE.Lundberg.166_329091 JE.Lundberg.166_470696 JE.Lundberg.166_470916 JE.Lundberg.166_488875 JE.Lundberg.166_507626 JE.Lundberg.166_526346 JE.Lundberg.166_559016 JE.Lundberg.166_559303 JE.Lundberg.166_572411 JE.Lundberg.166_578659 JE.Lundberg.166_583652 JE.Lundberg.166_643629 JE.Lundberg.166_643679 JE.Lundberg.166_648734 JE.Lundberg.166_691494 JE.Lundberg.166_691581 JE.Lundberg.166_740876 JE.Lundberg.166_817004 JE.Lundberg.166_845232 JE.Lundberg.166_891400 JE.Lundberg.166_905506 JE.Lundberg.166_964233 JE.Lundberg.166_965929 JE.Lundberg.166_966175 JE.Lundberg.166_1003474 JE.Lundberg.166_1066751 JE.Lundberg.166_1066873 JE.Lundberg.166_1220793 JE.Lundberg.166_1232848 JE.Lundberg.166_1283381 JE.Lundberg.166_1340058 JE.Lundberg.166_1340096 JE.Lundberg.166_1383721 JE.Lundberg.166_1390742 JE.Lundberg.166_1395663 JE.Lundberg.166_1423218 JE.Lundberg.166_1445268 JE.Lundberg.166_1468139 JE.Lundberg.169_47108 JE.Lundberg.169_114805 JE.Lundberg.169_143304 JE.Lundberg.169_285517 JE.Lundberg.169_353117 JE.Lundberg.169_690245 JE.Lundberg.169_996836 JE.Lundberg.169_1031897 JE.Lundberg.169_1031933 JE.Lundberg.169_1282551 JE.Lundberg.172_533930 JE.Lundberg.172_534154 JE.Lundberg.175_983 JE.Lundberg.175_1646 JE.Lundberg.175_266342 JE.Lundberg.175_552339 JE.Lundberg.175_674868 JE.Lundberg.175_929874 JE.Lundberg.175_984208 JE.Lundberg.175_1200384 JE.Lundberg.178_114039 JE.Lundberg.178_198211 JE.Lundberg.178_646975 JE.Lundberg.181_65991 JE.Lundberg.181_839129 JE.Lundberg.187_563809 JE.Lundberg.187_650111 JE.Lundberg.187_650338 JE.Lundberg.187_1468737 JE.Lundberg.190_56396 JE.Lundberg.190_120286 JE.Lundberg.190_120565 JE.Lundberg.190_345507 JE.Lundberg.190_1108675 JE.Lundberg.190_1114964 JE.Lundberg.19_1179918 JE.Lundberg.28_76560 JE.Lundberg.37_64829 JE.Lundberg.37_815169 JE.Lundberg.4_973875 JE.Lundberg.52_20227 JE.Lundberg.52_183694 JE.Lundberg.55_488686 JE.Lundberg.55_1028079 JE.Lundberg.55_1651753 JE.Lundberg.58_399694 JE.Lundberg.58_456233 JE.Lundberg.58_766069 JE.Lundberg.58_1057738 JE.Lundberg.58_2155563 JE.Lundberg.61_820982 JE.Lundberg.61_1654623 JE.Lundberg.61_1718933 JE.Lundberg.61_2019307 JE.Lundberg.64_34572 JE.Lundberg.64_140971 JE.Lundberg.64_386109 JE.Lundberg.64_524289 JE.Lundberg.64_722476 JE.Lundberg.64_770784 JE.Lundberg.64_1313501 JE.Lundberg.64_1685689 JE.Lundberg.64_1998125 JE.Lundberg.67_127306 JE.Lundberg.67_997901 JE.Lundberg.73_164469 JE.Lundberg.73_591875 JE.Lundberg.73_726762 JE.Lundberg.73_893722 JE.Lundberg.73_893950 JE.Lundberg.76_47771 JE.Lundberg.76_64473 JE.Lundberg.76_298157 JE.Lundberg.76_1201975 JE.Lundberg.76_1542368 JE.Lundberg.76_1542469 JE.Lundberg.79_493453 JE.Lundberg.79_941272 JE.Lundberg.82_57996 JE.Lundberg.82_451625 JE.Lundberg.82_580960 JE.Lundberg.85_2225982 JE.Lundberg.91_1757040 JE.Lundberg.94_1036296 JE.Lundberg.97_55815 JE.Lundberg.97_128655 JE.Lundberg.97_445190 JE.Lundberg.97_822673 JE.Lundberg.97_1084075 JE.Soil.14_211860 JE.Soil.14_1750031 JE.Soil.14_1755278 JE.Soil.14_2215393 JE.Soil.182_340785 JE.Soil.182_472309 JE.Soil.182_829836 JE.Soil.186_342285 JE.Soil.186_493756 JE.Soil.186_495423 JE.Soil.186_771821 JE.Soil.186_825831 JE.Soil.186_1653666 JE.Soil.190_492042 JE.Soil.190_1109971 JE.Soil.190_1149135 JE.Soil.190_1439581 JE.Soil.190_1616161 JE.Soil.190_2214297 JE.Soil.190_3030434 JE.Soil.190_3527286 JE.Soil.194_245568 JE.Soil.194_246039 JE.Soil.194_395237 JE.Soil.194_455482 JE.Soil.194_494165 JE.Soil.194_1154773 JE.Soil.194_1376572 JE.Soil.194_1414738 JE.Soil.194_1716539 JE.Soil.194_1975490 JE.Soil.194_2388201 JE.Soil.194_2568768 JE.Soil.194_2765601 JE.Soil.194_3039598 JE.Soil.194_3349434 JE.Soil.194_3887395 JE.Soil.194_3944346 JE.Soil.194_4205682 JE.Soil.194_4327086 JE.Soil.194_4343092 JE.Soil.194_4697933 JE.Soil.194_4726818 JE.Soil.198_55857 JE.Soil.198_400430 JE.Soil.198_476635 JE.Soil.198_476889 JE.Soil.198_733352 JE.Soil.198_1127931 JE.Soil.198_1128079 JE.Soil.198_1210386 JE.Soil.202_106201 JE.Soil.202_467883 JE.Soil.202_620497 JE.Soil.202_620607 JE.Soil.202_1011701 JE.Soil.206_228957 JE.Soil.206_478505 JE.Soil.206_909125 JE.Soil.206_1140924 JE.Soil.206_1687419 JE.Soil.210_568207 JE.Soil.214_70273 JE.Soil.214_71000 JE.Soil.218_125812 JE.Soil.218_282404 JE.Soil.218_439914 JE.Soil.218_648571 JE.Soil.218_1157978 JE.Soil.218_1171082 JE.Soil.218_1288857 JE.Soil.218_1304278 JE.Soil.218_1304394 JE.Soil.218_1625564 JE.Soil.222_187115 JE.Soil.222_571977 JE.Soil.222_2189968 JE.Soil.22_218346 JE.Soil.22_314117 JE.Soil.22_538284 JE.Soil.22_652460 JE.Soil.22_689319 JE.Soil.22_826860 JE.Soil.22_871273 JE.Soil.22_880963 JE.Soil.22_961872 JE.Soil.22_1012264 JE.Soil.22_1036835 JE.Soil.22_1157863 JE.Soil.22_1339671 JE.Soil.22_1491535 JE.Soil.22_1510661 JE.Soil.22_1607083 JE.Soil.22_1636516 JE.Soil.22_1791013 JE.Soil.22_1794761 JE.Soil.234_1522082 JE.Soil.254_110132 JE.Soil.258_580481 JE.Soil.258_602111 JE.Soil.258_1097245 JE.Soil.262_339062 JE.Soil.262_339419 JE.Soil.262_355689 JE.Soil.262_356791 JE.Soil.262_417033 JE.Soil.262_465322 JE.Soil.262_471034 JE.Soil.262_710041 JE.Soil.262_907359 JE.Soil.262_1018706 JE.Soil.262_1136066 JE.Soil.262_1238508 JE.Soil.262_1328514 JE.Soil.266_860907 JE.Soil.266_1547826 JE.Soil.26_1698833 JE.Soil.270_1579070 JE.Soil.298_754135 JE.Soil.2_1886757 JE.Soil.30_1762895 JE.Soil.30_2776131 JE.Soil.314_197180 JE.Soil.314_1187870 JE.Soil.314_1556882 JE.Soil.34_287743 JE.Soil.34_542295 JE.Soil.34_781258 JE.Soil.34_859434 JE.Soil.34_967909 JE.Soil.34_1718009 JE.Soil.34_1833015 JE.Soil.34_1958969 JE.Soil.34_2430862 JE.Soil.34_2431092 JE.Soil.34_2708404 JE.Soil.34_2736060 JE.Soil.34_3169334 JE.Soil.34_3170275 JE.Soil.34_3247513 JE.Soil.34_3250149 JE.Soil.34_3278307 JE.Soil.34_3425386 JE.Soil.34_3596842 JE.Soil.34_3598082 JE.Soil.38_186719 JE.Soil.38_976237 JE.Soil.38_984355 JE.Soil.38_1617143 JE.Soil.38_1908007 JE.Soil.42_626017 JE.Soil.42_1471791 JE.Soil.42_2156736 JE.Soil.42_2677945 JE.Soil.46_151811 JE.Soil.46_354918 JE.Soil.46_359925 JE.Soil.46_389673 JE.Soil.46_397038 JE.Soil.46_399415 JE.Soil.46_439183 JE.Soil.46_439299 JE.Soil.46_445398 JE.Soil.46_499610 JE.Soil.46_774454 JE.Soil.46_1039119 JE.Soil.46_1310864 JE.Soil.46_1411638 JE.Soil.46_1743761 JE.Soil.46_2827192 JE.Soil.46_2864478 JE.Soil.46_2899059 JE.Soil.46_2984008 JE.Soil.66_173770 JE.Soil.66_701933 JE.Soil.6_101637 JE.Soil.6_359200 JE.Soil.6_918471 JE.Soil.6_2916713 JE.Soil.78_98405 JE.Soil.78_111504 JE.Soil.78_122168 JE.Soil.78_341983 JE.Soil.78_357611 JE.Soil.78_547317 JE.Soil.78_591563 JE.Soil.78_880865 JE.Soil.78_1000216 JE.Soil.78_1003534 JE.Soil.78_1341913 JE.Soil.86_89008 JE.Soil.86_153010 JE.Soil.86_375377 JE.Soil.86_494848 JE.Soil.86_530469 JE.Soil.86_558557 JE.Soil.86_649943 JE.Soil.86_687283 JE.Soil.86_945593 JE.Soil.86_1040566 JE.Soil.86_1049402 JE.Soil.86_1266449 JE.Soil.86_1281169 JE.Soil.86_1291193 JE.Soil.86_1348131 JE.Soil.86_1566695 JE.Soil.86_1722500 JE.Soil.86_2012405 JE.Soil.86_2085502 JE.Soil.86_2089381 JE.Soil.86_2102494 JE.Soil.86_2157063 JE.Soil.86_2217452 JE.Soil.86_2526383 JE.Lundberg.100_380156 JE.Lundberg.100_417769 JE.Lundberg.100_484589 JE.Lundberg.100_681847 JE.Lundberg.100_727475 JE.Lundberg.100_811303 JE.Lundberg.100_867848 JE.Lundberg.100_994030 JE.Lundberg.100_1023492 JE.Lundberg.100_1231814 JE.Lundberg.100_1360988 JE.Lundberg.103_89302 JE.Lundberg.103_108635 JE.Lundberg.103_206211 JE.Lundberg.103_398863 JE.Lundberg.103_456579 JE.Lundberg.103_470473 JE.Lundberg.103_473458 JE.Lundberg.103_778589 JE.Lundberg.103_988735 JE.Lundberg.103_1180116 JE.Lundberg.103_1290233 JE.Lundberg.103_1351758 JE.Lundberg.103_1505734 JE.Lundberg.103_1669887 JE.Lundberg.106_161221 JE.Lundberg.106_177990 JE.Lundberg.106_199498 JE.Lundberg.106_258613 JE.Lundberg.106_326302 JE.Lundberg.106_466230 JE.Lundberg.106_579339 JE.Lundberg.106_827035 JE.Lundberg.106_1150151 JE.Lundberg.106_1279145 JE.Lundberg.109_267288 JE.Lundberg.109_270268 JE.Lundberg.109_335923 JE.Lundberg.109_437152 JE.Lundberg.109_544747 JE.Lundberg.109_1003450 JE.Lundberg.109_1049385 JE.Lundberg.109_1122606 JE.Lundberg.109_1302309 JE.Lundberg.109_1371937 JE.Lundberg.109_1536688 JE.Lundberg.109_1631449 JE.Lundberg.109_1668394 JE.Lundberg.109_1913213 JE.Lundberg.109_1920698 JE.Lundberg.109_1928013 JE.Lundberg.109_1933178 JE.Lundberg.10_90597 JE.Lundberg.112_55030 JE.Lundberg.112_63514 JE.Lundberg.112_89692 JE.Lundberg.112_123071 JE.Lundberg.112_187319 JE.Lundberg.112_252481 JE.Lundberg.112_330353 JE.Lundberg.112_338402 JE.Lundberg.112_339837 JE.Lundberg.112_430448 JE.Lundberg.112_460624 JE.Lundberg.112_463121 JE.Lundberg.112_465023 JE.Lundberg.112_465125 JE.Lundberg.112_466821 JE.Lundberg.112_473050 JE.Lundberg.112_490029 JE.Lundberg.112_497304 JE.Lundberg.112_497924 JE.Lundberg.112_499856 JE.Lundberg.112_554259 JE.Lundberg.112_578886 JE.Lundberg.112_631457 JE.Lundberg.112_632507 JE.Lundberg.112_647738 JE.Lundberg.112_664386 JE.Lundberg.112_707764 JE.Lundberg.112_748456 JE.Lundberg.112_775755 JE.Lundberg.112_776651 JE.Lundberg.112_777256 JE.Lundberg.112_778907 JE.Lundberg.112_781257 JE.Lundberg.112_798539 JE.Lundberg.112_1018569 JE.Lundberg.112_1021896 JE.Lundberg.112_1026271 JE.Lundberg.112_1093602 JE.Lundberg.112_1111437 JE.Lundberg.112_1116231 JE.Lundberg.112_1118413 JE.Lundberg.112_1146764 JE.Lundberg.112_1159268 JE.Lundberg.112_1167876 JE.Lundberg.112_1198859 JE.Lundberg.112_1245486 JE.Lundberg.112_1247250 JE.Lundberg.112_1276496 JE.Lundberg.112_1312942 JE.Lundberg.112_1408418 JE.Lundberg.112_1443922 JE.Lundberg.112_1446507 JE.Lundberg.112_1476104 JE.Lundberg.115_153021 JE.Lundberg.115_344723 JE.Lundberg.115_344869 JE.Lundberg.115_354329 JE.Lundberg.115_378167 JE.Lundberg.115_462427 JE.Lundberg.115_572421 JE.Lundberg.115_670409 JE.Lundberg.115_1074920 JE.Lundberg.115_1359851 JE.Lundberg.118_103255 JE.Lundberg.118_163211 JE.Lundberg.118_696418 JE.Lundberg.118_832762 JE.Lundberg.118_1070902 JE.Lundberg.118_1124486 JE.Lundberg.118_1142383 JE.Lundberg.118_1314034 JE.Lundberg.121_165460 JE.Lundberg.121_233734 JE.Lundberg.121_789056 JE.Lundberg.121_893905 JE.Lundberg.121_1050454 JE.Lundberg.121_1095935 JE.Lundberg.121_1430602 JE.Lundberg.124_388211 JE.Lundberg.124_536722 JE.Lundberg.124_620311 JE.Lundberg.124_801899 JE.Lundberg.124_861591 JE.Lundberg.124_954501 JE.Lundberg.124_977613 JE.Lundberg.124_1034250 JE.Lundberg.127_700133 JE.Lundberg.127_1146363 JE.Lundberg.130_140375 JE.Lundberg.130_979344 JE.Lundberg.130_1043862 JE.Lundberg.130_1113650 JE.Lundberg.133_176874 JE.Lundberg.133_505879 JE.Lundberg.133_687099 JE.Lundberg.133_733819 JE.Lundberg.133_754768 JE.Lundberg.133_967325 JE.Lundberg.133_1020284 JE.Lundberg.133_1052937 JE.Lundberg.133_1053015 JE.Lundberg.136_148379 JE.Lundberg.136_416799 JE.Lundberg.136_450545 JE.Lundberg.136_722706 JE.Lundberg.136_867295 JE.Lundberg.136_1041171 JE.Lundberg.139_58374 JE.Lundberg.139_70043 JE.Lundberg.139_96549 JE.Lundberg.139_99623 JE.Lundberg.139_130998 JE.Lundberg.139_216595 JE.Lundberg.139_475082 JE.Lundberg.139_516826 JE.Lundberg.139_537163 JE.Lundberg.139_643515 JE.Lundberg.139_682468 JE.Lundberg.139_955653 JE.Lundberg.139_957366 JE.Lundberg.139_1065530 JE.Lundberg.139_1121102 JE.Lundberg.142_103084 JE.Lundberg.142_277232 JE.Lundberg.142_338648 JE.Lundberg.142_418773 JE.Lundberg.142_521684 JE.Lundberg.142_682378 JE.Lundberg.142_753861 JE.Lundberg.142_950220 JE.Lundberg.142_993660 JE.Lundberg.145_337876 JE.Lundberg.145_370224 JE.Lundberg.145_527583 JE.Lundberg.145_539443 JE.Lundberg.145_539490 JE.Lundberg.145_546870 JE.Lundberg.145_879257 JE.Lundberg.145_937657 JE.Lundberg.145_957634 JE.Lundberg.145_991811 JE.Lundberg.145_1224689 JE.Lundberg.145_1253980 JE.Lundberg.145_1432885 JE.Lundberg.145_1596232 JE.Lundberg.148_113627 JE.Lundberg.148_115560 JE.Lundberg.148_117788 JE.Lundberg.148_190645 JE.Lundberg.148_191033 JE.Lundberg.148_192523 JE.Lundberg.148_206765 JE.Lundberg.148_233861 JE.Lundberg.148_257234 JE.Lundberg.148_257339 JE.Lundberg.148_257624 JE.Lundberg.148_374879 JE.Lundberg.148_530964 JE.Lundberg.148_575854 JE.Lundberg.148_585306 JE.Lundberg.148_634384 JE.Lundberg.148_649025 JE.Lundberg.148_656899 JE.Lundberg.148_719450 JE.Lundberg.148_861168 JE.Lundberg.148_885189 JE.Lundberg.148_890725 JE.Lundberg.148_926639 JE.Lundberg.148_932011 JE.Lundberg.148_938518 JE.Lundberg.148_984663 JE.Lundberg.148_986799 JE.Lundberg.148_1028687 JE.Lundberg.148_1095732 JE.Lundberg.151_63333 JE.Lundberg.151_87138 JE.Lundberg.151_115772 JE.Lundberg.151_148554 JE.Lundberg.151_164540 JE.Lundberg.151_227388 JE.Lundberg.151_236825 JE.Lundberg.151_245400 JE.Lundberg.151_341949 JE.Lundberg.151_400791 JE.Lundberg.151_406104 JE.Lundberg.151_642717 JE.Lundberg.151_688519 JE.Lundberg.151_728486 JE.Lundberg.151_808375 JE.Lundberg.151_868941 JE.Lundberg.151_884159 JE.Lundberg.151_909016 JE.Lundberg.151_973830 JE.Lundberg.151_1113024 JE.Lundberg.151_1172741 JE.Lundberg.151_1176322 JE.Lundberg.151_1182993 JE.Lundberg.151_1220674 JE.Lundberg.151_1221641 JE.Lundberg.151_1249750 JE.Lundberg.151_1278631 JE.Lundberg.151_1357010 JE.Lundberg.151_1397855 JE.Lundberg.151_1407772 JE.Lundberg.151_1412060 JE.Lundberg.151_1469990 JE.Lundberg.151_1488758 JE.Lundberg.151_1501261 JE.Lundberg.151_1525291 JE.Lundberg.151_1718591 JE.Lundberg.154_17113 JE.Lundberg.154_19584 JE.Lundberg.154_135314 JE.Lundberg.154_135663 JE.Lundberg.154_139591 JE.Lundberg.154_242596 JE.Lundberg.154_261052 JE.Lundberg.154_261912 JE.Lundberg.154_282873 JE.Lundberg.154_317484 JE.Lundberg.154_366881 JE.Lundberg.154_367090 JE.Lundberg.154_397639 JE.Lundberg.154_410380 JE.Lundberg.154_416578 JE.Lundberg.154_438806 JE.Lundberg.154_448920 JE.Lundberg.154_463784 JE.Lundberg.154_490955 JE.Lundberg.154_491028 JE.Lundberg.154_535398 JE.Lundberg.154_569331 JE.Lundberg.154_577117 JE.Lundberg.154_581917 JE.Lundberg.154_614573 JE.Lundberg.154_628248 JE.Lundberg.154_660590 JE.Lundberg.154_678899 JE.Lundberg.154_719956 JE.Lundberg.154_754199 JE.Lundberg.154_756275 JE.Lundberg.154_805369 JE.Lundberg.154_843922 JE.Lundberg.154_855585 JE.Lundberg.154_862625 JE.Lundberg.154_873527 JE.Lundberg.154_908897 JE.Lundberg.154_914252 JE.Lundberg.154_918627 JE.Lundberg.154_950819 JE.Lundberg.154_966118 JE.Lundberg.154_977304 JE.Lundberg.154_980613 JE.Lundberg.154_989042 JE.Lundberg.154_991675 JE.Lundberg.154_1004763 JE.Lundberg.154_1040403 JE.Lundberg.154_1067941 JE.Lundberg.154_1152649 JE.Lundberg.154_1179536 JE.Lundberg.154_1214880 JE.Lundberg.154_1233311 JE.Lundberg.154_1237469 JE.Lundberg.154_1300285 JE.Lundberg.154_1352197 JE.Lundberg.157_150077 JE.Lundberg.157_215153 JE.Lundberg.157_252742 JE.Lundberg.157_274192 JE.Lundberg.157_288980 JE.Lundberg.157_355737 JE.Lundberg.157_432162 JE.Lundberg.157_458499 JE.Lundberg.157_486425 JE.Lundberg.157_487523 JE.Lundberg.157_507439 JE.Lundberg.157_518737 JE.Lundberg.157_519081 JE.Lundberg.157_532711 JE.Lundberg.157_554385 JE.Lundberg.157_582877 JE.Lundberg.157_585633 JE.Lundberg.157_667822 JE.Lundberg.157_676798 JE.Lundberg.157_687611 JE.Lundberg.157_698510 JE.Lundberg.157_735561 JE.Lundberg.157_756273 JE.Lundberg.157_756474 JE.Lundberg.157_799490 JE.Lundberg.157_967700 JE.Lundberg.157_981994 JE.Lundberg.157_1001355 JE.Lundberg.157_1028865 JE.Lundberg.157_1031736 JE.Lundberg.157_1034451 JE.Lundberg.157_1042990 JE.Lundberg.157_1098391 JE.Lundberg.157_1117793 JE.Lundberg.157_1124943 JE.Lundberg.157_1142054 JE.Lundberg.157_1182783 JE.Lundberg.157_1202106 JE.Lundberg.157_1281768 JE.Lundberg.160_71376 JE.Lundberg.160_114468 JE.Lundberg.160_142048 JE.Lundberg.160_142313 JE.Lundberg.160_173240 JE.Lundberg.160_205440 JE.Lundberg.160_213020 JE.Lundberg.160_239856 JE.Lundberg.160_240067 JE.Lundberg.160_247682 JE.Lundberg.160_359644 JE.Lundberg.160_395606 JE.Lundberg.160_397659 JE.Lundberg.160_452223 JE.Lundberg.160_452923 JE.Lundberg.160_477648 JE.Lundberg.160_478712 JE.Lundberg.160_536060 JE.Lundberg.160_561438 JE.Lundberg.160_614648 JE.Lundberg.160_630225 JE.Lundberg.160_630289 JE.Lundberg.160_657859 JE.Lundberg.160_675447 JE.Lundberg.160_683919 JE.Lundberg.160_772260 JE.Lundberg.160_827960 JE.Lundberg.160_839924 JE.Lundberg.160_903490 JE.Lundberg.160_907564 JE.Lundberg.160_948213 JE.Lundberg.160_952811 JE.Lundberg.160_952902 JE.Lundberg.160_962046 JE.Lundberg.160_1059260 JE.Lundberg.160_1088928 JE.Lundberg.160_1181278 JE.Lundberg.160_1183049 JE.Lundberg.160_1187445 JE.Lundberg.163_103287 JE.Lundberg.163_187165 JE.Lundberg.163_248807 JE.Lundberg.163_403416 JE.Lundberg.163_461566 JE.Lundberg.163_477842 JE.Lundberg.163_510381 JE.Lundberg.163_512197 JE.Lundberg.163_547490 JE.Lundberg.163_877995 JE.Lundberg.163_923184 JE.Lundberg.166_40595 JE.Lundberg.166_89060 JE.Lundberg.166_99979 JE.Lundberg.166_110472 JE.Lundberg.166_139651 JE.Lundberg.166_205609 JE.Lundberg.166_205671 JE.Lundberg.166_341433 JE.Lundberg.166_405581 JE.Lundberg.166_548220 JE.Lundberg.166_552066 JE.Lundberg.166_571437 JE.Lundberg.166_571701 JE.Lundberg.166_576559 JE.Lundberg.166_604731 JE.Lundberg.166_619366 JE.Lundberg.166_820794 JE.Lundberg.166_827142 JE.Lundberg.166_830483 JE.Lundberg.166_876314 JE.Lundberg.166_946181 JE.Lundberg.166_972129 JE.Lundberg.166_1085229 JE.Lundberg.166_1166327 JE.Lundberg.166_1202626 JE.Lundberg.166_1434358 JE.Lundberg.172_250057 JE.Lundberg.172_460389 JE.Lundberg.172_567890 JE.Lundberg.172_1302907 JE.Lundberg.172_1303024 JE.Lundberg.172_1468699 JE.Lundberg.175_300180 JE.Lundberg.175_817743 JE.Lundberg.175_1054707 JE.Lundberg.175_1089145 JE.Lundberg.175_1186943 JE.Lundberg.178_44205 JE.Lundberg.178_118344 JE.Lundberg.178_159176 JE.Lundberg.181_2136 JE.Lundberg.181_190614 JE.Lundberg.181_692745 JE.Lundberg.181_1013908 JE.Lundberg.181_1085448 JE.Lundberg.181_1085656 JE.Lundberg.187_678068 JE.Lundberg.187_789108 JE.Lundberg.187_1563809 JE.Lundberg.190_16117 JE.Lundberg.190_34373 JE.Lundberg.190_301860 JE.Lundberg.190_721959 JE.Lundberg.190_905947 JE.Lundberg.190_1190932 JE.Lundberg.19_761741 JE.Lundberg.4_822305 JE.Lundberg.7_1332341 JE.Lundberg.7_1508206 JE.Lundberg.7_1710112 JE.Lundberg.91_1402845 JE.Lundberg.97_210191 JE.Lundberg.97_250619 JE.Lundberg.97_252505 JE.Lundberg.97_412669 JE.Lundberg.97_425185 JE.Lundberg.97_451334 JE.Lundberg.97_494929 JE.Lundberg.97_506522 JE.Lundberg.97_508702 JE.Lundberg.97_572627 JE.Lundberg.97_737524 JE.Lundberg.97_766718 JE.Lundberg.97_778260 JE.Lundberg.97_971100 JE.Lundberg.97_1085236 JE.Soil.102_31855 JE.Soil.102_108866 JE.Soil.106_431579 JE.Soil.106_720691 JE.Soil.106_793297 JE.Soil.106_1167703 JE.Soil.106_1399523 JE.Soil.106_1632694 JE.Soil.106_2997958 JE.Soil.106_3197632 JE.Soil.110_93600 JE.Soil.110_93820 JE.Soil.110_144955 JE.Soil.110_349872 JE.Soil.110_414468 JE.Soil.110_626596 JE.Soil.110_654015 JE.Soil.118_334598 JE.Soil.118_337439 JE.Soil.118_367858 JE.Soil.118_443708 JE.Soil.118_448116 JE.Soil.118_466578 JE.Soil.118_775036 JE.Soil.118_901366 JE.Soil.122_313903 JE.Soil.122_562590 JE.Soil.122_631482 JE.Soil.122_739833 JE.Soil.122_798674 JE.Soil.126_101282 JE.Soil.126_119247 JE.Soil.126_300476 JE.Soil.126_890477 JE.Soil.126_912225 JE.Soil.126_1236842 JE.Soil.126_1367049 JE.Soil.126_1469746 JE.Soil.130_33233 JE.Soil.130_369691 JE.Soil.130_624956 JE.Soil.130_640206 JE.Soil.134_1349627 JE.Soil.134_1560529 JE.Soil.134_1770567 JE.Soil.134_3037808 JE.Soil.134_3037813 JE.Soil.138_104961 JE.Soil.138_314012 JE.Soil.138_336776 JE.Soil.138_756856 JE.Soil.142_645186 JE.Soil.142_955892 JE.Soil.142_955984 JE.Soil.142_1273994 JE.Soil.142_2000812 JE.Soil.142_2394518 JE.Soil.14_57340 JE.Soil.14_2018154 JE.Soil.14_2442924 JE.Soil.182_1170003 JE.Soil.186_1100134 JE.Soil.18_1856362 JE.Soil.18_2703926 JE.Soil.190_1960950 JE.Soil.194_64224 JE.Soil.194_2075790 JE.Soil.198_264941 JE.Soil.198_1006664 JE.Soil.198_1064070 JE.Soil.198_1282110 JE.Soil.198_1548910 JE.Soil.202_685077 JE.Soil.206_443749 JE.Soil.206_559520 JE.Soil.206_1420661 JE.Soil.214_348308 JE.Soil.214_520551 JE.Soil.214_1786827 JE.Soil.214_1787082 JE.Soil.214_2671411 JE.Soil.218_929314 JE.Soil.218_929603 JE.Soil.218_1000896 JE.Soil.218_1000942 JE.Soil.218_1348617 JE.Soil.222_1373107 JE.Soil.22_1497324 JE.Soil.22_1560071 JE.Soil.22_1591024 JE.Soil.250_10959 JE.Soil.250_303684 JE.Soil.254_130100 JE.Soil.254_201612 JE.Soil.254_269105 JE.Soil.254_269252 JE.Soil.254_282668 JE.Soil.254_341149 JE.Soil.254_356710 JE.Soil.254_360704 JE.Soil.254_362521 JE.Soil.254_537291 JE.Soil.254_636048 JE.Soil.254_759470 JE.Soil.254_903031 JE.Soil.254_1009139 JE.Soil.254_1024857 JE.Soil.254_1048186 JE.Soil.254_1089331 JE.Soil.254_1089516 JE.Soil.258_320609 JE.Soil.258_490332 JE.Soil.258_633162 JE.Soil.258_878743 JE.Soil.262_165288 JE.Soil.262_464260 JE.Soil.262_527785 JE.Soil.262_584933 JE.Soil.262_674409 JE.Soil.262_1168970 JE.Soil.262_1384781 JE.Soil.266_381051 JE.Soil.266_1125801 JE.Soil.266_1499588 JE.Soil.26_1431044 JE.Soil.270_124201 JE.Soil.270_1267779 JE.Soil.270_1344865 JE.Soil.274_541585 JE.Soil.274_1822358 JE.Soil.274_2463541 JE.Soil.278_2596243 JE.Soil.278_2619787 JE.Soil.282_271151 JE.Soil.282_614008 JE.Soil.282_2594219 JE.Soil.286_687012 JE.Soil.286_855886 JE.Soil.286_991913 JE.Soil.286_1251015 JE.Soil.290_1169374 JE.Soil.290_1464992 JE.Soil.290_1903955 JE.Soil.290_2449754 JE.Soil.294_128883 JE.Soil.294_347971 JE.Soil.294_411977 JE.Soil.294_561895 JE.Soil.298_97777 JE.Soil.298_370210 JE.Soil.298_480995 JE.Soil.298_610135 JE.Soil.298_755080 JE.Soil.298_819811 JE.Soil.2_986365 JE.Soil.2_1617225 JE.Soil.302_30378 JE.Soil.302_58994 JE.Soil.30_405826 JE.Soil.30_2218254 JE.Soil.30_2218302 JE.Soil.310_132736 JE.Soil.310_192390 JE.Soil.310_438376 JE.Soil.310_517754 JE.Soil.310_553898 JE.Soil.310_555719 JE.Soil.310_591354 JE.Soil.310_615338 JE.Soil.310_713738 JE.Soil.310_939607 JE.Soil.310_1239049 JE.Soil.310_1426268 JE.Soil.310_1578193 JE.Soil.310_1607097 JE.Soil.310_1618608 JE.Soil.310_1695125 JE.Soil.310_1698108 JE.Soil.310_2143738 JE.Soil.314_72649 JE.Soil.314_105871 JE.Soil.314_152254 JE.Soil.314_238950 JE.Soil.314_239492 JE.Soil.314_513085 JE.Soil.314_513098 JE.Soil.314_610296 JE.Soil.314_662934 JE.Soil.314_731109 JE.Soil.314_791754 JE.Soil.314_792337 JE.Soil.314_837295 JE.Soil.314_856836 JE.Soil.314_1114951 JE.Soil.314_1205370 JE.Soil.314_1261933 JE.Soil.314_1420934 JE.Soil.314_1421221 JE.Soil.314_1451654 JE.Soil.314_1522961 JE.Soil.318_16251 JE.Soil.318_269421 JE.Soil.318_269789 JE.Soil.318_446441 JE.Soil.318_475653 JE.Soil.318_502926 JE.Soil.318_1061325 JE.Soil.38_780331 JE.Soil.42_562297 JE.Soil.46_14166 JE.Soil.46_91628 JE.Soil.46_1208695 JE.Soil.46_1968211 JE.Soil.46_2197247 JE.Soil.46_2485969 JE.Soil.54_1176462 JE.Soil.58_94172 JE.Soil.58_117089 JE.Soil.58_183760 JE.Soil.58_307913 JE.Soil.58_323906 JE.Soil.58_426920 JE.Soil.58_505598 JE.Soil.58_545147 JE.Soil.58_679197 JE.Soil.58_1151487 JE.Soil.58_1253685 JE.Soil.62_42644 JE.Soil.62_909063 JE.Soil.62_1161298 JE.Soil.62_1376179 JE.Soil.62_1590602 JE.Soil.62_1814260 JE.Soil.62_1926454 JE.Soil.66_77871 JE.Soil.66_433522 JE.Soil.66_495328 JE.Soil.66_696225 JE.Soil.66_1681579 JE.Soil.6_308049 JE.Soil.6_1351556 JE.Soil.6_1466119 JE.Soil.6_1734981 JE.Soil.70_289388 JE.Soil.70_567433 JE.Soil.70_573486 JE.Soil.70_578381 JE.Soil.70_809276 JE.Soil.70_911356 JE.Soil.70_1045297 JE.Soil.70_1123464 JE.Soil.70_1177230 JE.Soil.70_1216235 JE.Soil.70_1696875 JE.Soil.74_273509 JE.Soil.78_237790 JE.Soil.82_656351 JE.Soil.86_295521 JE.Soil.86_1780587 JE.Soil.86_1780714 JE.Soil.86_2039616 JE.Soil.86_2227536 JE.Soil.98_68449 JE.Soil.98_208825 JE.Soil.98_339285 JE.Soil.98_801262 JE.Lundberg.100_211029 JE.Lundberg.100_701056 JE.Lundberg.103_565180 JE.Lundberg.103_1033674 JE.Lundberg.103_1536376 JE.Lundberg.106_218933 JE.Lundberg.106_508205 JE.Lundberg.106_1050311 JE.Lundberg.109_88112 JE.Lundberg.109_788607 JE.Lundberg.109_995622 JE.Lundberg.109_1415716 JE.Lundberg.109_1658598 JE.Lundberg.109_1922827 JE.Lundberg.112_84766 JE.Lundberg.112_185942 JE.Lundberg.112_387090 JE.Lundberg.112_1262289 JE.Lundberg.112_1477302 JE.Lundberg.115_219343 JE.Lundberg.115_416842 JE.Lundberg.115_1424245 JE.Lundberg.118_1048262 JE.Lundberg.121_44742 JE.Lundberg.121_114120 JE.Lundberg.121_406127 JE.Lundberg.121_424439 JE.Lundberg.121_486092 JE.Lundberg.121_579062 JE.Lundberg.121_848706 JE.Lundberg.121_1077716 JE.Lundberg.121_1085248 JE.Lundberg.121_1127559 JE.Lundberg.121_1351078 JE.Lundberg.121_1512088 JE.Lundberg.124_180654 JE.Lundberg.124_204087 JE.Lundberg.124_207214 JE.Lundberg.124_270111 JE.Lundberg.124_297497 JE.Lundberg.124_304447 JE.Lundberg.124_383410 JE.Lundberg.124_391899 JE.Lundberg.124_454571 JE.Lundberg.124_463964 JE.Lundberg.124_492110 JE.Lundberg.124_504233 JE.Lundberg.124_504685 JE.Lundberg.124_529539 JE.Lundberg.124_535404 JE.Lundberg.124_539928 JE.Lundberg.124_543073 JE.Lundberg.124_599741 JE.Lundberg.124_725080 JE.Lundberg.124_736939 JE.Lundberg.124_744607 JE.Lundberg.124_764553 JE.Lundberg.124_795276 JE.Lundberg.124_844710 JE.Lundberg.124_862897 JE.Lundberg.124_1028583 JE.Lundberg.124_1057725 JE.Lundberg.124_1057875 JE.Lundberg.127_31833 JE.Lundberg.127_305605 JE.Lundberg.127_332049 JE.Lundberg.127_468970 JE.Lundberg.127_554452 JE.Lundberg.127_862341 JE.Lundberg.127_1324716 JE.Lundberg.130_282012 JE.Lundberg.130_432142 JE.Lundberg.130_525360 JE.Lundberg.130_999567 JE.Lundberg.133_10562 JE.Lundberg.133_89415 JE.Lundberg.133_154061 JE.Lundberg.133_214291 JE.Lundberg.133_219015 JE.Lundberg.133_219243 JE.Lundberg.133_313638 JE.Lundberg.133_313684 JE.Lundberg.133_359195 JE.Lundberg.133_427503 JE.Lundberg.133_437194 JE.Lundberg.133_449044 JE.Lundberg.133_449463 JE.Lundberg.133_449749 JE.Lundberg.133_521851 JE.Lundberg.133_525567 JE.Lundberg.133_527679 JE.Lundberg.133_548661 JE.Lundberg.133_548732 JE.Lundberg.133_697174 JE.Lundberg.133_698454 JE.Lundberg.133_702599 JE.Lundberg.133_732562 JE.Lundberg.133_749539 JE.Lundberg.133_759671 JE.Lundberg.133_776379 JE.Lundberg.133_786780 JE.Lundberg.133_836990 JE.Lundberg.133_843364 JE.Lundberg.133_868983 JE.Lundberg.133_926062 JE.Lundberg.133_983731 JE.Lundberg.133_988514 JE.Lundberg.133_989603 JE.Lundberg.133_997601 JE.Lundberg.133_1005939 JE.Lundberg.133_1012599 JE.Lundberg.133_1054453 JE.Lundberg.133_1072913 JE.Lundberg.133_1120286 JE.Lundberg.133_1167542 JE.Lundberg.133_1178889 JE.Lundberg.136_18583 JE.Lundberg.136_91847 JE.Lundberg.136_166836 JE.Lundberg.136_197023 JE.Lundberg.136_269598 JE.Lundberg.136_278874 JE.Lundberg.136_385481 JE.Lundberg.136_421693 JE.Lundberg.136_434704 JE.Lundberg.136_457625 JE.Lundberg.136_503622 JE.Lundberg.136_521205 JE.Lundberg.136_521768 JE.Lundberg.136_521812 JE.Lundberg.136_531860 JE.Lundberg.136_549518 JE.Lundberg.136_554410 JE.Lundberg.136_572138 JE.Lundberg.136_578548 JE.Lundberg.136_678835 JE.Lundberg.136_684098 JE.Lundberg.136_730961 JE.Lundberg.136_794854 JE.Lundberg.136_803818 JE.Lundberg.136_809530 JE.Lundberg.136_810880 JE.Lundberg.136_836287 JE.Lundberg.136_964331 JE.Lundberg.136_1025724 JE.Lundberg.136_1090980 JE.Lundberg.136_1145087 JE.Lundberg.136_1151637 JE.Lundberg.139_77831 JE.Lundberg.139_79400 JE.Lundberg.139_127674 JE.Lundberg.139_137536 JE.Lundberg.139_147950 JE.Lundberg.139_209025 JE.Lundberg.139_213918 JE.Lundberg.139_224868 JE.Lundberg.139_230156 JE.Lundberg.139_333141 JE.Lundberg.139_339765 JE.Lundberg.139_398969 JE.Lundberg.139_434901 JE.Lundberg.139_443223 JE.Lundberg.139_469149 JE.Lundberg.139_501041 JE.Lundberg.139_561909 JE.Lundberg.139_637493 JE.Lundberg.139_644120 JE.Lundberg.139_692869 JE.Lundberg.139_839941 JE.Lundberg.139_844126 JE.Lundberg.139_847327 JE.Lundberg.139_938514 JE.Lundberg.139_952506 JE.Lundberg.139_973909 JE.Lundberg.139_1035131 JE.Lundberg.139_1041749 JE.Lundberg.139_1059048 JE.Lundberg.139_1093413 JE.Lundberg.139_1110007 JE.Lundberg.139_1120020 JE.Lundberg.139_1176466 JE.Lundberg.139_1242255 JE.Lundberg.13_2011616 JE.Lundberg.142_48823 JE.Lundberg.142_111241 JE.Lundberg.142_133249 JE.Lundberg.142_138673 JE.Lundberg.142_211545 JE.Lundberg.142_213155 JE.Lundberg.142_221192 JE.Lundberg.142_262214 JE.Lundberg.142_396485 JE.Lundberg.142_415572 JE.Lundberg.142_419183 JE.Lundberg.142_436054 JE.Lundberg.142_441266 JE.Lundberg.142_453150 JE.Lundberg.142_494789 JE.Lundberg.142_520848 JE.Lundberg.142_707316 JE.Lundberg.142_712839 JE.Lundberg.142_714314 JE.Lundberg.142_782477 JE.Lundberg.142_848586 JE.Lundberg.142_925851 JE.Lundberg.142_963609 JE.Lundberg.142_967829 JE.Lundberg.142_1001289 JE.Lundberg.142_1015477 JE.Lundberg.145_41642 JE.Lundberg.145_53033 JE.Lundberg.145_57244 JE.Lundberg.145_57573 JE.Lundberg.145_242664 JE.Lundberg.145_265953 JE.Lundberg.145_266079 JE.Lundberg.145_271542 JE.Lundberg.145_304206 JE.Lundberg.145_304368 JE.Lundberg.145_432327 JE.Lundberg.145_441407 JE.Lundberg.145_445767 JE.Lundberg.145_460860 JE.Lundberg.145_495997 JE.Lundberg.145_716994 JE.Lundberg.145_719764 JE.Lundberg.145_796914 JE.Lundberg.145_800578 JE.Lundberg.145_801094 JE.Lundberg.145_854259 JE.Lundberg.145_859273 JE.Lundberg.145_958171 JE.Lundberg.145_976989 JE.Lundberg.145_983871 JE.Lundberg.145_1112910 JE.Lundberg.145_1113004 JE.Lundberg.145_1274837 JE.Lundberg.145_1321426 JE.Lundberg.145_1321671 JE.Lundberg.145_1411868 JE.Lundberg.145_1465078 JE.Lundberg.145_1513400 JE.Lundberg.145_1540571 JE.Lundberg.145_1557649 JE.Lundberg.145_1599487 JE.Lundberg.145_1600493 JE.Lundberg.145_1744172 JE.Lundberg.148_30498 JE.Lundberg.148_36005 JE.Lundberg.148_60667 JE.Lundberg.148_119162 JE.Lundberg.148_221289 JE.Lundberg.148_286024 JE.Lundberg.148_286036 JE.Lundberg.148_361160 JE.Lundberg.148_428213 JE.Lundberg.148_467352 JE.Lundberg.148_587269 JE.Lundberg.148_596137 JE.Lundberg.148_610000 JE.Lundberg.148_644848 JE.Lundberg.148_679164 JE.Lundberg.148_817101 JE.Lundberg.148_820168 JE.Lundberg.148_908223 JE.Lundberg.148_943930 JE.Lundberg.148_944384 JE.Lundberg.148_983309 JE.Lundberg.148_1037474 JE.Lundberg.148_1037483 JE.Lundberg.148_1072864 JE.Lundberg.148_1175377 JE.Lundberg.151_2365 JE.Lundberg.151_5480 JE.Lundberg.151_23498 JE.Lundberg.151_28574 JE.Lundberg.151_69316 JE.Lundberg.151_89558 JE.Lundberg.151_136535 JE.Lundberg.151_147095 JE.Lundberg.151_189240 JE.Lundberg.151_192926 JE.Lundberg.151_212390 JE.Lundberg.151_234348 JE.Lundberg.151_268609 JE.Lundberg.151_269110 JE.Lundberg.151_295844 JE.Lundberg.151_302848 JE.Lundberg.151_309917 JE.Lundberg.151_323021 JE.Lundberg.151_395704 JE.Lundberg.151_567291 JE.Lundberg.151_627999 JE.Lundberg.151_651343 JE.Lundberg.151_664521 JE.Lundberg.151_773589 JE.Lundberg.151_786163 JE.Lundberg.151_812743 JE.Lundberg.151_816968 JE.Lundberg.151_840974 JE.Lundberg.151_883852 JE.Lundberg.151_910304 JE.Lundberg.151_948002 JE.Lundberg.151_980813 JE.Lundberg.151_1067904 JE.Lundberg.151_1073866 JE.Lundberg.151_1074711 JE.Lundberg.151_1131208 JE.Lundberg.151_1132272 JE.Lundberg.151_1153669 JE.Lundberg.151_1189733 JE.Lundberg.151_1212999 JE.Lundberg.151_1254847 JE.Lundberg.151_1262545 JE.Lundberg.151_1295081 JE.Lundberg.151_1320695 JE.Lundberg.151_1415052 JE.Lundberg.151_1442907 JE.Lundberg.151_1478544 JE.Lundberg.151_1501962 JE.Lundberg.151_1517148 JE.Lundberg.151_1517208 JE.Lundberg.151_1535495 JE.Lundberg.151_1559880 JE.Lundberg.151_1613298 JE.Lundberg.151_1629913 JE.Lundberg.151_1632049 JE.Lundberg.151_1689566 JE.Lundberg.151_1714016 JE.Lundberg.151_1718180 JE.Lundberg.151_1748618 JE.Lundberg.154_43657 JE.Lundberg.154_86356 JE.Lundberg.154_178154 JE.Lundberg.154_183409 JE.Lundberg.154_195643 JE.Lundberg.154_213273 JE.Lundberg.154_238375 JE.Lundberg.154_239489 JE.Lundberg.154_371869 JE.Lundberg.154_484284 JE.Lundberg.154_617243 JE.Lundberg.154_755209 JE.Lundberg.154_755391 JE.Lundberg.154_761455 JE.Lundberg.154_784728 JE.Lundberg.154_917113 JE.Lundberg.154_920226 JE.Lundberg.154_927519 JE.Lundberg.154_944052 JE.Lundberg.154_957470 JE.Lundberg.154_967295 JE.Lundberg.154_967442 JE.Lundberg.154_1028307 JE.Lundberg.154_1057095 JE.Lundberg.154_1136010 JE.Lundberg.154_1150169 JE.Lundberg.154_1150441 JE.Lundberg.154_1195574 JE.Lundberg.154_1206120 JE.Lundberg.154_1206130 JE.Lundberg.154_1285301 JE.Lundberg.154_1317800 JE.Lundberg.154_1340122 JE.Lundberg.157_3282 JE.Lundberg.157_25822 JE.Lundberg.157_59076 JE.Lundberg.157_64151 JE.Lundberg.157_74676 JE.Lundberg.157_103396 JE.Lundberg.157_138376 JE.Lundberg.157_166830 JE.Lundberg.157_187211 JE.Lundberg.157_225588 JE.Lundberg.157_233902 JE.Lundberg.157_238935 JE.Lundberg.157_239066 JE.Lundberg.157_239109 JE.Lundberg.157_261971 JE.Lundberg.157_280910 JE.Lundberg.157_283155 JE.Lundberg.157_326613 JE.Lundberg.157_332229 JE.Lundberg.157_358944 JE.Lundberg.157_376666 JE.Lundberg.157_405082 JE.Lundberg.157_462902 JE.Lundberg.157_473845 JE.Lundberg.157_490446 JE.Lundberg.157_569575 JE.Lundberg.157_583033 JE.Lundberg.157_636018 JE.Lundberg.157_636240 JE.Lundberg.157_689777 JE.Lundberg.157_735915 JE.Lundberg.157_770140 JE.Lundberg.157_795489 JE.Lundberg.157_799414 JE.Lundberg.157_809123 JE.Lundberg.157_814241 JE.Lundberg.157_922591 JE.Lundberg.157_922679 JE.Lundberg.157_927750 JE.Lundberg.157_1047723 JE.Lundberg.157_1137139 JE.Lundberg.157_1167630 JE.Lundberg.157_1168268 JE.Lundberg.157_1183153 JE.Lundberg.157_1192980 JE.Lundberg.157_1198383 JE.Lundberg.157_1232634 JE.Lundberg.157_1274853 JE.Lundberg.157_1296365 JE.Lundberg.157_1296619 JE.Lundberg.160_5141 JE.Lundberg.160_20132 JE.Lundberg.160_24851 JE.Lundberg.160_43089 JE.Lundberg.160_45281 JE.Lundberg.160_90409 JE.Lundberg.160_110167 JE.Lundberg.160_130928 JE.Lundberg.160_143854 JE.Lundberg.160_144050 JE.Lundberg.160_144894 JE.Lundberg.160_145241 JE.Lundberg.160_304077 JE.Lundberg.160_388592 JE.Lundberg.160_606930 JE.Lundberg.160_610585 JE.Lundberg.160_610924 JE.Lundberg.160_611573 JE.Lundberg.160_611619 JE.Lundberg.160_626608 JE.Lundberg.160_677821 JE.Lundberg.160_742167 JE.Lundberg.160_749595 JE.Lundberg.160_750924 JE.Lundberg.160_790613 JE.Lundberg.160_820329 JE.Lundberg.160_820439 JE.Lundberg.160_919989 JE.Lundberg.160_925032 JE.Lundberg.160_932156 JE.Lundberg.160_932826 JE.Lundberg.160_944753 JE.Lundberg.160_980594 JE.Lundberg.160_1010176 JE.Lundberg.160_1087658 JE.Lundberg.160_1093183 JE.Lundberg.160_1097739 JE.Lundberg.160_1136314 JE.Lundberg.160_1206118 JE.Lundberg.163_25135 JE.Lundberg.163_34740 JE.Lundberg.163_87513 JE.Lundberg.163_154623 JE.Lundberg.163_279019 JE.Lundberg.163_293137 JE.Lundberg.163_367378 JE.Lundberg.163_367380 JE.Lundberg.163_456064 JE.Lundberg.163_535468 JE.Lundberg.163_663680 JE.Lundberg.163_666451 JE.Lundberg.163_785112 JE.Lundberg.163_806580 JE.Lundberg.163_846920 JE.Lundberg.163_897590 JE.Lundberg.163_901842 JE.Lundberg.166_110247 JE.Lundberg.166_193290 JE.Lundberg.166_206294 JE.Lundberg.166_206870 JE.Lundberg.166_401002 JE.Lundberg.166_401270 JE.Lundberg.166_497830 JE.Lundberg.166_534996 JE.Lundberg.166_574398 JE.Lundberg.166_592385 JE.Lundberg.166_660869 JE.Lundberg.166_677348 JE.Lundberg.166_709715 JE.Lundberg.166_754553 JE.Lundberg.166_754701 JE.Lundberg.166_769909 JE.Lundberg.166_773214 JE.Lundberg.166_867246 JE.Lundberg.166_891355 JE.Lundberg.166_942614 JE.Lundberg.166_1073745 JE.Lundberg.166_1074008 JE.Lundberg.166_1084436 JE.Lundberg.166_1089581 JE.Lundberg.166_1209388 JE.Lundberg.166_1225149 JE.Lundberg.166_1232604 JE.Lundberg.166_1232679 JE.Lundberg.166_1255722 JE.Lundberg.166_1286922 JE.Lundberg.166_1296961 JE.Lundberg.166_1358603 JE.Lundberg.166_1460535 JE.Lundberg.169_16564 JE.Lundberg.169_16773 JE.Lundberg.169_93386 JE.Lundberg.16_84750 JE.Lundberg.172_474583 JE.Lundberg.172_479885 JE.Lundberg.172_497677 JE.Lundberg.172_506948 JE.Lundberg.172_1135240 JE.Lundberg.172_1420076 JE.Lundberg.178_101563 JE.Lundberg.178_605686 JE.Lundberg.181_371967 JE.Lundberg.181_472323 JE.Lundberg.187_47387 JE.Lundberg.187_752678 JE.Lundberg.187_835925 JE.Lundberg.190_581062 JE.Lundberg.190_934030 JE.Lundberg.190_1183407 JE.Lundberg.28_40066 JE.Lundberg.34_1190507 JE.Lundberg.49_477473 JE.Lundberg.49_576893 JE.Lundberg.49_1373066 JE.Lundberg.52_133122 JE.Lundberg.52_299835 JE.Lundberg.52_392563 JE.Lundberg.52_542927 JE.Lundberg.52_865418 JE.Lundberg.52_893345 JE.Lundberg.52_975297 JE.Lundberg.52_1059513 JE.Lundberg.52_1063930 JE.Lundberg.52_1071799 JE.Lundberg.52_1084350 JE.Lundberg.52_1581751 JE.Lundberg.55_15086 JE.Lundberg.55_187300 JE.Lundberg.55_206126 JE.Lundberg.55_421179 JE.Lundberg.55_428252 JE.Lundberg.55_662758 JE.Lundberg.55_972406 JE.Lundberg.55_1118277 JE.Lundberg.55_1265296 JE.Lundberg.55_1289029 JE.Lundberg.55_1731595 JE.Lundberg.55_1737225 JE.Lundberg.58_308674 JE.Lundberg.58_1047247 JE.Lundberg.61_203385 JE.Lundberg.61_479551 JE.Lundberg.61_538311 JE.Lundberg.61_1359406 JE.Lundberg.61_1533662 JE.Lundberg.61_1658878 JE.Lundberg.64_784118 JE.Lundberg.64_947567 JE.Lundberg.64_1046695 JE.Lundberg.64_1170513 JE.Lundberg.64_1385304 JE.Lundberg.64_1988150 JE.Lundberg.64_2419828 JE.Lundberg.67_162157 JE.Lundberg.67_1297333 JE.Lundberg.70_371140 JE.Lundberg.70_695042 JE.Lundberg.70_1020614 JE.Lundberg.73_154601 JE.Lundberg.73_333375 JE.Lundberg.73_1388367 JE.Lundberg.76_516175 JE.Lundberg.76_921832 JE.Lundberg.79_180206 JE.Lundberg.82_152712 JE.Lundberg.85_1213738 JE.Lundberg.85_4754215 JE.Lundberg.88_807765 JE.Lundberg.88_1096982 JE.Lundberg.91_318979 JE.Lundberg.97_395498 JE.Lundberg.97_419062 JE.Lundberg.97_564401 JE.Lundberg.97_617118 JE.Lundberg.97_624168 JE.Soil.102_691474 JE.Soil.110_952741 JE.Soil.118_165224 JE.Soil.118_1046545 JE.Soil.130_32792 JE.Soil.14_1813984 JE.Soil.178_167803 JE.Soil.178_755627 JE.Soil.182_257181 JE.Soil.18_1224257 JE.Soil.190_113509 JE.Soil.190_935432 JE.Soil.190_2299363 JE.Soil.194_2636414 JE.Soil.194_2751502 JE.Soil.206_586755 JE.Soil.206_606179 JE.Soil.206_1425624 JE.Soil.234_1922744 JE.Soil.250_216347 JE.Soil.250_1002410 JE.Soil.254_56750 JE.Soil.254_849003 JE.Soil.262_891847 JE.Soil.262_946461 JE.Soil.270_130734 JE.Soil.270_181607 JE.Soil.274_1570033 JE.Soil.278_2493243 JE.Soil.290_2030794 JE.Soil.294_509037 JE.Soil.2_792893 JE.Soil.2_814359 JE.Soil.2_1385694 JE.Soil.310_1153575 JE.Soil.38_1055677 JE.Soil.38_1550172 JE.Soil.38_2639740 JE.Soil.38_2662718 JE.Soil.98_242007 JE.Lundberg.100_228432 JE.Lundberg.100_237156 JE.Lundberg.100_249195 JE.Lundberg.100_281879 JE.Lundberg.100_355908 JE.Lundberg.100_376609 JE.Lundberg.100_458706 JE.Lundberg.100_577788 JE.Lundberg.100_577936 JE.Lundberg.100_1255283 JE.Lundberg.103_27533 JE.Lundberg.103_60514 JE.Lundberg.103_97872 JE.Lundberg.103_101401 JE.Lundberg.103_175093 JE.Lundberg.103_190420 JE.Lundberg.103_257464 JE.Lundberg.103_270555 JE.Lundberg.103_377019 JE.Lundberg.103_440289 JE.Lundberg.103_460880 JE.Lundberg.103_470489 JE.Lundberg.103_518302 JE.Lundberg.103_518979 JE.Lundberg.103_526236 JE.Lundberg.103_530809 JE.Lundberg.103_696714 JE.Lundberg.103_732506 JE.Lundberg.103_798198 JE.Lundberg.103_804381 JE.Lundberg.103_910633 JE.Lundberg.103_923035 JE.Lundberg.103_971323 JE.Lundberg.103_1024444 JE.Lundberg.103_1066613 JE.Lundberg.103_1146490 JE.Lundberg.103_1165649 JE.Lundberg.103_1187542 JE.Lundberg.103_1315220 JE.Lundberg.103_1316090 JE.Lundberg.103_1538825 JE.Lundberg.103_1586537 JE.Lundberg.103_1588681 JE.Lundberg.103_1600296 JE.Lundberg.103_1639268 JE.Lundberg.106_45632 JE.Lundberg.106_84860 JE.Lundberg.106_116886 JE.Lundberg.106_183041 JE.Lundberg.106_216041 JE.Lundberg.106_219399 JE.Lundberg.106_348589 JE.Lundberg.106_355526 JE.Lundberg.106_367177 JE.Lundberg.106_442528 JE.Lundberg.106_463724 JE.Lundberg.106_466906 JE.Lundberg.106_500087 JE.Lundberg.106_524428 JE.Lundberg.106_529051 JE.Lundberg.106_929524 JE.Lundberg.106_977458 JE.Lundberg.106_980378 JE.Lundberg.106_1075803 JE.Lundberg.106_1332631 JE.Lundberg.106_1338487 JE.Lundberg.109_70517 JE.Lundberg.109_77660 JE.Lundberg.109_327847 JE.Lundberg.109_434428 JE.Lundberg.109_492966 JE.Lundberg.109_498627 JE.Lundberg.109_588194 JE.Lundberg.109_622563 JE.Lundberg.109_684567 JE.Lundberg.109_724439 JE.Lundberg.109_799638 JE.Lundberg.109_838747 JE.Lundberg.109_1029756 JE.Lundberg.109_1555876 JE.Lundberg.109_1668267 JE.Lundberg.109_1745845 JE.Lundberg.112_91570 JE.Lundberg.112_401779 JE.Lundberg.112_460064 JE.Lundberg.112_492230 JE.Lundberg.112_504012 JE.Lundberg.112_598030 JE.Lundberg.112_697119 JE.Lundberg.112_700812 JE.Lundberg.112_798843 JE.Lundberg.112_855436 JE.Lundberg.112_912786 JE.Lundberg.112_1079978 JE.Lundberg.112_1125139 JE.Lundberg.112_1131553 JE.Lundberg.112_1320315 JE.Lundberg.115_46801 JE.Lundberg.115_728457 JE.Lundberg.115_746025 JE.Lundberg.115_1005020 JE.Lundberg.115_1085370 JE.Lundberg.115_1131033 JE.Lundberg.118_97021 JE.Lundberg.118_763826 JE.Lundberg.118_764068 JE.Lundberg.118_1213736 JE.Lundberg.118_1386855 JE.Lundberg.121_799871 JE.Lundberg.121_1091760 JE.Lundberg.124_18286 JE.Lundberg.124_202211 JE.Lundberg.124_202445 JE.Lundberg.124_811612 JE.Lundberg.127_38135 JE.Lundberg.127_43747 JE.Lundberg.127_67374 JE.Lundberg.127_209510 JE.Lundberg.127_423550 JE.Lundberg.127_436732 JE.Lundberg.127_455231 JE.Lundberg.127_496363 JE.Lundberg.127_653155 JE.Lundberg.127_714925 JE.Lundberg.127_1124835 JE.Lundberg.127_1143864 JE.Lundberg.127_1313388 JE.Lundberg.130_388390 JE.Lundberg.130_408688 JE.Lundberg.130_412980 JE.Lundberg.130_546358 JE.Lundberg.130_639409 JE.Lundberg.130_1004215 JE.Lundberg.133_253405 JE.Lundberg.133_531757 JE.Lundberg.133_559516 JE.Lundberg.133_842269 JE.Lundberg.133_947660 JE.Lundberg.133_991514 JE.Lundberg.136_68986 JE.Lundberg.136_557744 JE.Lundberg.136_580241 JE.Lundberg.136_711685 JE.Lundberg.136_837053 JE.Lundberg.136_867365 JE.Lundberg.139_101250 JE.Lundberg.139_231151 JE.Lundberg.139_509119 JE.Lundberg.139_668485 JE.Lundberg.139_1119986 JE.Lundberg.142_105583 JE.Lundberg.142_289118 JE.Lundberg.142_695585 JE.Lundberg.142_754382 JE.Lundberg.142_982054 JE.Lundberg.145_106813 JE.Lundberg.145_123608 JE.Lundberg.145_544532 JE.Lundberg.145_544806 JE.Lundberg.145_1176945 JE.Lundberg.145_1326329 JE.Lundberg.145_1408340 JE.Lundberg.145_1420204 JE.Lundberg.145_1487440 JE.Lundberg.145_1657933 JE.Lundberg.148_295263 JE.Lundberg.148_411027 JE.Lundberg.148_517049 JE.Lundberg.148_522110 JE.Lundberg.148_563614 JE.Lundberg.148_911306 JE.Lundberg.148_937642 JE.Lundberg.148_937999 JE.Lundberg.148_943420 JE.Lundberg.151_95690 JE.Lundberg.151_127284 JE.Lundberg.151_259896 JE.Lundberg.151_352608 JE.Lundberg.151_370796 JE.Lundberg.151_380694 JE.Lundberg.151_442938 JE.Lundberg.151_460251 JE.Lundberg.151_478993 JE.Lundberg.151_497664 JE.Lundberg.151_716310 JE.Lundberg.151_721493 JE.Lundberg.151_794708 JE.Lundberg.151_800112 JE.Lundberg.151_846074 JE.Lundberg.151_914341 JE.Lundberg.151_1008411 JE.Lundberg.151_1107175 JE.Lundberg.151_1108111 JE.Lundberg.151_1166542 JE.Lundberg.151_1231151 JE.Lundberg.151_1308288 JE.Lundberg.151_1498522 JE.Lundberg.151_1511430 JE.Lundberg.151_1694872 JE.Lundberg.151_1740742 JE.Lundberg.151_1754901 JE.Lundberg.151_1763233 JE.Lundberg.154_32782 JE.Lundberg.154_86965 JE.Lundberg.154_197866 JE.Lundberg.154_273912 JE.Lundberg.154_361576 JE.Lundberg.154_389506 JE.Lundberg.154_424518 JE.Lundberg.154_443338 JE.Lundberg.154_443506 JE.Lundberg.154_482297 JE.Lundberg.154_549418 JE.Lundberg.154_612488 JE.Lundberg.154_636382 JE.Lundberg.154_913738 JE.Lundberg.154_941517 JE.Lundberg.154_941672 JE.Lundberg.154_947337 JE.Lundberg.154_956923 JE.Lundberg.154_1041379 JE.Lundberg.154_1141190 JE.Lundberg.154_1170665 JE.Lundberg.154_1255435 JE.Lundberg.154_1306023 JE.Lundberg.157_31994 JE.Lundberg.157_33293 JE.Lundberg.157_34649 JE.Lundberg.157_364157 JE.Lundberg.157_364256 JE.Lundberg.157_432185 JE.Lundberg.157_501472 JE.Lundberg.157_535326 JE.Lundberg.157_679674 JE.Lundberg.157_679854 JE.Lundberg.157_751767 JE.Lundberg.157_829472 JE.Lundberg.157_869178 JE.Lundberg.157_874155 JE.Lundberg.157_892348 JE.Lundberg.157_1143064 JE.Lundberg.157_1162480 JE.Lundberg.157_1200145 JE.Lundberg.157_1200305 JE.Lundberg.157_1220246 JE.Lundberg.160_33185 JE.Lundberg.160_103245 JE.Lundberg.160_278441 JE.Lundberg.160_592415 JE.Lundberg.160_592603 JE.Lundberg.160_734898 JE.Lundberg.160_876648 JE.Lundberg.160_906495 JE.Lundberg.160_1033102 JE.Lundberg.160_1203377 JE.Lundberg.163_136188 JE.Lundberg.163_149520 JE.Lundberg.163_319505 JE.Lundberg.163_604745 JE.Lundberg.163_735295 JE.Lundberg.166_1341504 JE.Lundberg.181_82634 JE.Lundberg.181_806033 JE.Lundberg.181_1014478 JE.Lundberg.181_1019560 JE.Lundberg.49_187211 JE.Lundberg.49_349789 JE.Lundberg.49_440212 JE.Lundberg.49_1068455 JE.Lundberg.49_1310783 JE.Lundberg.49_1337492 JE.Lundberg.49_1371923 JE.Lundberg.52_52067 JE.Lundberg.52_179022 JE.Lundberg.52_209923 JE.Lundberg.52_485885 JE.Lundberg.52_486095 JE.Lundberg.52_526022 JE.Lundberg.52_565546 JE.Lundberg.52_716922 JE.Lundberg.52_776116 JE.Lundberg.52_887516 JE.Lundberg.52_1003724 JE.Lundberg.52_1116748 JE.Lundberg.52_1118062 JE.Lundberg.52_1156706 JE.Lundberg.52_1329550 JE.Lundberg.52_1621885 JE.Lundberg.52_1652950 JE.Lundberg.52_1824306 JE.Lundberg.55_260930 JE.Lundberg.55_404651 JE.Lundberg.55_536484 JE.Lundberg.55_752076 JE.Lundberg.55_1093230 JE.Lundberg.55_1410519 JE.Lundberg.55_1643909 JE.Lundberg.58_1206292 JE.Lundberg.58_1641677 JE.Lundberg.58_1894333 JE.Lundberg.64_745866 JE.Lundberg.76_470184 JE.Lundberg.76_886386 JE.Lundberg.82_558261 JE.Lundberg.88_958249 JE.Lundberg.88_1038966 JE.Lundberg.91_1374395 JE.Lundberg.94_534143 JE.Lundberg.97_54139 JE.Lundberg.97_111931 JE.Lundberg.97_133962 JE.Lundberg.97_178311 JE.Lundberg.97_226676 JE.Lundberg.97_347430 JE.Lundberg.97_417388 JE.Lundberg.97_428070 JE.Lundberg.97_477750 JE.Lundberg.97_515161 JE.Lundberg.97_651361 JE.Lundberg.97_752690 JE.Lundberg.97_761820 JE.Lundberg.97_992211 JE.Lundberg.97_1067941 JE.Lundberg.97_1071161 JE.Soil.138_1300426 JE.Soil.254_86598 JE.Soil.254_144581 JE.Soil.254_265261 JE.Soil.254_273009 JE.Soil.254_291175 JE.Soil.254_324940 JE.Soil.254_376239 JE.Soil.254_406120 JE.Soil.254_659400 JE.Soil.254_692100 JE.Soil.254_729235 JE.Soil.254_756613 JE.Soil.254_761720 JE.Soil.254_775152 JE.Soil.254_837717 JE.Soil.254_855816 JE.Soil.254_900802 JE.Soil.254_1022913 JE.Soil.258_985839 JE.Soil.318_56393 JE.Soil.318_538302 JE.Soil.318_759905 JE.Soil.318_943445 JE.Soil.318_1115751 JE.Soil.318_1176417 JE.Soil.318_1284148 JE.Soil.318_1391238 JE.Soil.54_1738 JE.Soil.54_38967 JE.Soil.54_92981 JE.Soil.54_104233 JE.Soil.54_108179 JE.Soil.54_190243 JE.Soil.54_224826 JE.Soil.54_242621 JE.Soil.54_406291 JE.Soil.54_460646 JE.Soil.54_489242 JE.Soil.54_542316 JE.Soil.54_679150 JE.Soil.54_902151 JE.Soil.54_998805 JE.Soil.54_1107249 JE.Soil.54_1222355 JE.Soil.54_1296571 JE.Soil.66_235834 JE.Soil.66_1511341 JE.Soil.86_934502 JE.Soil.86_1224964 JE.Lundberg.100_977132 JE.Lundberg.103_1447256 JE.Lundberg.106_498846 JE.Lundberg.109_99674 JE.Lundberg.109_750641 JE.Lundberg.112_1038327 JE.Lundberg.112_1102010 JE.Lundberg.112_1374309 JE.Lundberg.124_772213 JE.Lundberg.124_772507 JE.Lundberg.124_983549 JE.Lundberg.127_151820 JE.Lundberg.127_1029893 JE.Lundberg.130_353848 JE.Lundberg.130_653019 JE.Lundberg.133_1009898 JE.Lundberg.139_226077 JE.Lundberg.145_329147 JE.Lundberg.145_991295 JE.Lundberg.145_1083912 JE.Lundberg.145_1083930 JE.Lundberg.145_1586425 JE.Lundberg.148_60419 JE.Lundberg.148_180312 JE.Lundberg.148_180568 JE.Lundberg.148_276902 JE.Lundberg.148_1088173 JE.Lundberg.151_1188976 JE.Lundberg.157_12763 JE.Lundberg.157_992206 JE.Lundberg.157_992365 JE.Lundberg.160_131365 JE.Lundberg.160_179054 JE.Lundberg.160_194443 JE.Lundberg.160_1187548 JE.Lundberg.163_908240 JE.Lundberg.166_856303 JE.Lundberg.166_856564 JE.Lundberg.166_905065 JE.Lundberg.166_907096 JE.Lundberg.166_966880 JE.Lundberg.166_1229992 JE.Lundberg.172_461406 JE.Lundberg.172_575244 JE.Lundberg.178_313714 JE.Lundberg.178_313922 JE.Lundberg.181_383102 JE.Lundberg.187_674443 JE.Lundberg.190_155636 JE.Lundberg.190_608632 JE.Lundberg.19_1079960 JE.Lundberg.19_1244052 JE.Lundberg.1_72067 JE.Lundberg.1_1102414 JE.Lundberg.22_135301 JE.Lundberg.46_912225 JE.Lundberg.49_340141 JE.Lundberg.49_340323 JE.Lundberg.49_622546 JE.Lundberg.52_520412 JE.Lundberg.52_565570 JE.Lundberg.52_1047327 JE.Lundberg.55_466043 JE.Lundberg.64_1171755 JE.Lundberg.7_814299 JE.Lundberg.7_1060823 JE.Soil.102_338871 JE.Soil.102_397558 JE.Soil.102_637555 JE.Soil.106_319183 JE.Soil.106_1724519 JE.Soil.106_2732889 JE.Soil.110_447825 JE.Soil.110_447972 JE.Soil.110_697363 JE.Soil.110_833382 JE.Soil.110_938001 JE.Soil.110_1005678 JE.Soil.118_219429 JE.Soil.118_504707 JE.Soil.118_858351 JE.Soil.122_42872 JE.Soil.122_247374 JE.Soil.122_722060 JE.Soil.122_767536 JE.Soil.126_156963 JE.Soil.126_398231 JE.Soil.126_599189 JE.Soil.126_630433 JE.Soil.126_732002 JE.Soil.126_847523 JE.Soil.126_879128 JE.Soil.130_320941 JE.Soil.130_399724 JE.Soil.134_856166 JE.Soil.134_1438325 JE.Soil.134_1575691 JE.Soil.138_746507 JE.Soil.138_909190 JE.Soil.138_1079987 JE.Soil.142_383299 JE.Soil.142_1002234 JE.Soil.142_1179928 JE.Soil.14_1331027 JE.Soil.186_1703919 JE.Soil.18_1018642 JE.Soil.18_1018776 JE.Soil.18_1023899 JE.Soil.190_737978 JE.Soil.190_1261318 JE.Soil.190_1675388 JE.Soil.190_2758602 JE.Soil.194_3019099 JE.Soil.194_3527841 JE.Soil.194_4575194 JE.Soil.198_528881 JE.Soil.198_1050953 JE.Soil.202_852957 JE.Soil.210_3061 JE.Soil.210_43464 JE.Soil.218_502676 JE.Soil.22_1047599 JE.Soil.22_1097844 JE.Soil.22_1394503 JE.Soil.22_1551157 JE.Soil.22_2055101 JE.Soil.234_325814 JE.Soil.234_934694 JE.Soil.250_934020 JE.Soil.250_1607071 JE.Soil.254_59120 JE.Soil.254_136561 JE.Soil.254_285301 JE.Soil.254_326722 JE.Soil.254_535082 JE.Soil.254_536112 JE.Soil.254_551556 JE.Soil.254_588109 JE.Soil.254_622997 JE.Soil.254_813179 JE.Soil.254_868347 JE.Soil.254_1089082 JE.Soil.258_407158 JE.Soil.258_460818 JE.Soil.258_1251083 JE.Soil.258_1321942 JE.Soil.258_1527074 JE.Soil.262_61141 JE.Soil.262_134047 JE.Soil.262_460895 JE.Soil.262_567531 JE.Soil.262_774017 JE.Soil.262_986950 JE.Soil.262_1100369 JE.Soil.266_130655 JE.Soil.266_194517 JE.Soil.26_411646 JE.Soil.26_411667 JE.Soil.26_632654 JE.Soil.26_1713045 JE.Soil.26_1844298 JE.Soil.270_31897 JE.Soil.270_111008 JE.Soil.270_247330 JE.Soil.270_247515 JE.Soil.270_284049 JE.Soil.270_284260 JE.Soil.270_376926 JE.Soil.270_557214 JE.Soil.270_603060 JE.Soil.270_605730 JE.Soil.270_678654 JE.Soil.270_733996 JE.Soil.270_868122 JE.Soil.270_941747 JE.Soil.270_957721 JE.Soil.270_994606 JE.Soil.270_1292892 JE.Soil.270_1448766 JE.Soil.270_1579557 JE.Soil.270_1591994 JE.Soil.270_1731353 JE.Soil.274_492226 JE.Soil.274_860307 JE.Soil.274_1235601 JE.Soil.274_1494974 JE.Soil.274_1676942 JE.Soil.274_2232241 JE.Soil.274_2300791 JE.Soil.274_2355519 JE.Soil.274_2475108 JE.Soil.278_1380513 JE.Soil.278_1426059 JE.Soil.278_1698418 JE.Soil.278_1969734 JE.Soil.278_2232560 JE.Soil.282_13380 JE.Soil.282_415089 JE.Soil.282_421898 JE.Soil.282_808472 JE.Soil.282_847827 JE.Soil.282_1679233 JE.Soil.282_2219884 JE.Soil.286_47559 JE.Soil.286_328392 JE.Soil.286_484538 JE.Soil.286_608097 JE.Soil.286_718939 JE.Soil.286_1088035 JE.Soil.286_1153905 JE.Soil.286_1355212 JE.Soil.286_1392770 JE.Soil.286_1581502 JE.Soil.290_429183 JE.Soil.290_664572 JE.Soil.290_941123 JE.Soil.290_1268440 JE.Soil.290_1322874 JE.Soil.290_1560318 JE.Soil.290_2456898 JE.Soil.290_2916121 JE.Soil.290_2949944 JE.Soil.290_3103191 JE.Soil.294_56943 JE.Soil.294_158995 JE.Soil.294_172055 JE.Soil.294_306014 JE.Soil.294_340038 JE.Soil.294_459568 JE.Soil.294_529663 JE.Soil.294_536106 JE.Soil.294_591742 JE.Soil.294_614139 JE.Soil.298_113346 JE.Soil.298_241230 JE.Soil.298_491192 JE.Soil.298_506630 JE.Soil.298_589595 JE.Soil.298_725944 JE.Soil.298_838854 JE.Soil.2_683724 JE.Soil.2_1480041 JE.Soil.302_40295 JE.Soil.302_195739 JE.Soil.302_304344 JE.Soil.302_357789 JE.Soil.302_358547 JE.Soil.30_1250973 JE.Soil.30_2165650 JE.Soil.30_3090963 JE.Soil.310_21492 JE.Soil.310_22107 JE.Soil.310_84663 JE.Soil.310_273478 JE.Soil.310_429047 JE.Soil.310_592439 JE.Soil.310_909676 JE.Soil.310_989573 JE.Soil.310_1168584 JE.Soil.310_1242722 JE.Soil.310_1306195 JE.Soil.310_1353258 JE.Soil.310_1515756 JE.Soil.310_1644804 JE.Soil.310_1838293 JE.Soil.310_2000271 JE.Soil.314_214744 JE.Soil.314_220032 JE.Soil.314_531653 JE.Soil.314_988856 JE.Soil.314_1017330 JE.Soil.314_1174353 JE.Soil.314_1305140 JE.Soil.318_87432 JE.Soil.318_118215 JE.Soil.318_405771 JE.Soil.318_719281 JE.Soil.318_779186 JE.Soil.318_909443 JE.Soil.318_960003 JE.Soil.318_986192 JE.Soil.318_1259580 JE.Soil.318_1294075 JE.Soil.34_234475 JE.Soil.38_297758 JE.Soil.38_396995 JE.Soil.38_2081561 JE.Soil.38_2596577 JE.Soil.42_1692835 JE.Soil.42_2404910 JE.Soil.42_2644630 JE.Soil.46_2281027 JE.Soil.46_2741967 JE.Soil.50_76259 JE.Soil.50_174690 JE.Soil.50_229153 JE.Soil.50_407461 JE.Soil.50_494503 JE.Soil.50_736673 JE.Soil.50_835178 JE.Soil.50_844128 JE.Soil.54_380033 JE.Soil.54_422270 JE.Soil.54_548462 JE.Soil.54_575437 JE.Soil.54_638254 JE.Soil.54_1104782 JE.Soil.58_14476 JE.Soil.58_622613 JE.Soil.58_661123 JE.Soil.58_830383 JE.Soil.58_1223974 JE.Soil.62_1051718 JE.Soil.62_1103822 JE.Soil.62_1371533 JE.Soil.62_1434906 JE.Soil.62_1663665 JE.Soil.62_1782937 JE.Soil.62_2038950 JE.Soil.66_79595 JE.Soil.66_675864 JE.Soil.66_800029 JE.Soil.66_1081940 JE.Soil.66_1451564 JE.Soil.66_1518213 JE.Soil.66_1518516 JE.Soil.66_1613848 JE.Soil.66_1626585 JE.Soil.6_204836 JE.Soil.70_529785 JE.Soil.70_1034418 JE.Soil.70_1087850 JE.Soil.70_1242194 JE.Soil.70_1293882 JE.Soil.74_53591 JE.Soil.74_507299 JE.Soil.74_545488 JE.Soil.74_740009 JE.Soil.78_46330 JE.Soil.78_70559 JE.Soil.78_168366 JE.Soil.82_201671 JE.Soil.82_747424 JE.Soil.82_773090 JE.Soil.82_783643 JE.Soil.82_861713 JE.Soil.82_1111615 JE.Soil.82_1114034 JE.Soil.86_145056 JE.Soil.86_686192 JE.Soil.86_1473700 JE.Soil.86_1543974 JE.Soil.86_1803592 JE.Soil.98_446672 JE.Lundberg.100_285665 JE.Lundberg.100_307655 JE.Lundberg.100_390933 JE.Lundberg.100_400063 JE.Lundberg.100_484185 JE.Lundberg.100_557734 JE.Lundberg.100_1215314 JE.Lundberg.100_1241570 JE.Lundberg.100_1312786 JE.Lundberg.103_168068 JE.Lundberg.103_199090 JE.Lundberg.103_203912 JE.Lundberg.103_290440 JE.Lundberg.103_440413 JE.Lundberg.103_519100 JE.Lundberg.103_1010856 JE.Lundberg.103_1360902 JE.Lundberg.103_1454476 JE.Lundberg.106_227532 JE.Lundberg.106_255681 JE.Lundberg.106_489766 JE.Lundberg.106_519984 JE.Lundberg.106_697880 JE.Lundberg.106_788436 JE.Lundberg.106_811288 JE.Lundberg.106_961358 JE.Lundberg.109_438218 JE.Lundberg.109_438385 JE.Lundberg.109_522715 JE.Lundberg.109_661366 JE.Lundberg.109_668064 JE.Lundberg.109_768637 JE.Lundberg.109_778032 JE.Lundberg.109_805805 JE.Lundberg.109_1080320 JE.Lundberg.109_1093349 JE.Lundberg.109_1098086 JE.Lundberg.109_1400577 JE.Lundberg.109_1546377 JE.Lundberg.109_1556199 JE.Lundberg.109_1919657 JE.Lundberg.10_980508 JE.Lundberg.112_81504 JE.Lundberg.112_87083 JE.Lundberg.112_88289 JE.Lundberg.112_178200 JE.Lundberg.112_201269 JE.Lundberg.112_352712 JE.Lundberg.112_391585 JE.Lundberg.112_450240 JE.Lundberg.112_450502 JE.Lundberg.112_455965 JE.Lundberg.112_487058 JE.Lundberg.112_550873 JE.Lundberg.112_561183 JE.Lundberg.112_563984 JE.Lundberg.112_606477 JE.Lundberg.112_627239 JE.Lundberg.112_707869 JE.Lundberg.112_713917 JE.Lundberg.112_794786 JE.Lundberg.112_803315 JE.Lundberg.112_1027024 JE.Lundberg.112_1035293 JE.Lundberg.112_1113985 JE.Lundberg.112_1210108 JE.Lundberg.112_1332596 JE.Lundberg.112_1332805 JE.Lundberg.115_563741 JE.Lundberg.115_746538 JE.Lundberg.115_773468 JE.Lundberg.115_1034025 JE.Lundberg.115_1067357 JE.Lundberg.115_1135988 JE.Lundberg.115_1181538 JE.Lundberg.115_1324091 JE.Lundberg.115_1366549 JE.Lundberg.115_1403349 JE.Lundberg.118_162096 JE.Lundberg.118_408747 JE.Lundberg.118_420351 JE.Lundberg.118_530613 JE.Lundberg.118_564078 JE.Lundberg.118_698344 JE.Lundberg.118_828501 JE.Lundberg.118_1175098 JE.Lundberg.121_432592 JE.Lundberg.121_655831 JE.Lundberg.124_343806 JE.Lundberg.124_959752 JE.Lundberg.127_152318 JE.Lundberg.133_139513 JE.Lundberg.133_139780 JE.Lundberg.133_310699 JE.Lundberg.133_781176 JE.Lundberg.133_868512 JE.Lundberg.136_223619 JE.Lundberg.136_483055 JE.Lundberg.136_544868 JE.Lundberg.136_1109378 JE.Lundberg.139_63225 JE.Lundberg.139_499173 JE.Lundberg.139_552003 JE.Lundberg.139_570410 JE.Lundberg.13_2140585 JE.Lundberg.145_660903 JE.Lundberg.145_1088366 JE.Lundberg.145_1151378 JE.Lundberg.145_1200325 JE.Lundberg.148_207153 JE.Lundberg.148_503457 JE.Lundberg.148_526063 JE.Lundberg.148_532441 JE.Lundberg.148_642274 JE.Lundberg.148_642575 JE.Lundberg.148_811273 JE.Lundberg.148_974189 JE.Lundberg.148_995282 JE.Lundberg.148_995508 JE.Lundberg.148_1101399 JE.Lundberg.151_249211 JE.Lundberg.151_614970 JE.Lundberg.151_755191 JE.Lundberg.151_755432 JE.Lundberg.151_760680 JE.Lundberg.151_1034691 JE.Lundberg.151_1034794 JE.Lundberg.151_1105491 JE.Lundberg.151_1184971 JE.Lundberg.151_1257262 JE.Lundberg.151_1257286 JE.Lundberg.151_1313051 JE.Lundberg.151_1324842 JE.Lundberg.151_1367073 JE.Lundberg.151_1430396 JE.Lundberg.151_1510378 JE.Lundberg.151_1572972 JE.Lundberg.151_1652309 JE.Lundberg.154_10043 JE.Lundberg.154_24868 JE.Lundberg.154_25425 JE.Lundberg.154_76215 JE.Lundberg.154_103430 JE.Lundberg.154_174481 JE.Lundberg.154_217109 JE.Lundberg.154_239068 JE.Lundberg.154_289854 JE.Lundberg.154_348486 JE.Lundberg.154_421950 JE.Lundberg.154_569311 JE.Lundberg.154_601276 JE.Lundberg.154_715751 JE.Lundberg.154_792855 JE.Lundberg.154_1062434 JE.Lundberg.154_1114278 JE.Lundberg.154_1145781 JE.Lundberg.154_1146054 JE.Lundberg.154_1209687 JE.Lundberg.154_1227357 JE.Lundberg.154_1329881 JE.Lundberg.157_33065 JE.Lundberg.157_108740 JE.Lundberg.157_110563 JE.Lundberg.157_160769 JE.Lundberg.157_607341 JE.Lundberg.157_660091 JE.Lundberg.157_745630 JE.Lundberg.157_798976 JE.Lundberg.157_803918 JE.Lundberg.157_919824 JE.Lundberg.157_923329 JE.Lundberg.157_1155916 JE.Lundberg.160_115189 JE.Lundberg.160_115200 JE.Lundberg.160_170423 JE.Lundberg.160_270864 JE.Lundberg.160_427872 JE.Lundberg.160_526344 JE.Lundberg.160_585167 JE.Lundberg.160_588554 JE.Lundberg.160_588736 JE.Lundberg.160_639187 JE.Lundberg.160_649880 JE.Lundberg.160_935345 JE.Lundberg.160_1042902 JE.Lundberg.160_1132140 JE.Lundberg.160_1169033 JE.Lundberg.160_1169129 JE.Lundberg.163_244864 JE.Lundberg.163_792380 JE.Lundberg.166_524243 JE.Lundberg.166_524431 JE.Lundberg.166_638985 JE.Lundberg.166_735784 JE.Lundberg.166_735996 JE.Lundberg.166_745030 JE.Lundberg.166_1084469 JE.Lundberg.169_1049963 JE.Lundberg.16_932898 JE.Lundberg.172_72829 JE.Lundberg.172_454454 JE.Lundberg.172_784796 JE.Lundberg.172_790081 JE.Lundberg.175_255043 JE.Lundberg.175_577418 JE.Lundberg.175_627916 JE.Lundberg.175_978523 JE.Lundberg.178_517138 JE.Lundberg.181_30476 JE.Lundberg.181_30656 JE.Lundberg.181_563901 JE.Lundberg.187_173160 JE.Lundberg.187_516419 JE.Lundberg.187_1007561 JE.Lundberg.190_308310 JE.Lundberg.190_1128416 JE.Lundberg.190_1128482 JE.Lundberg.19_237653 JE.Lundberg.1_537927 JE.Lundberg.31_231037 JE.Lundberg.31_1364605 JE.Lundberg.40_434611 JE.Lundberg.49_391488 JE.Lundberg.49_501692 JE.Lundberg.49_577405 JE.Lundberg.49_1129345 JE.Lundberg.49_1140005 JE.Lundberg.4_1327246 JE.Lundberg.4_1366515 JE.Lundberg.52_241767 JE.Lundberg.52_381123 JE.Lundberg.52_467270 JE.Lundberg.52_697687 JE.Lundberg.52_814122 JE.Lundberg.52_1020562 JE.Lundberg.52_1222585 JE.Lundberg.52_1296876 JE.Lundberg.52_1608066 JE.Lundberg.52_1642611 JE.Lundberg.52_1684155 JE.Lundberg.52_1728000 JE.Lundberg.55_742928 JE.Lundberg.55_920848 JE.Lundberg.55_921003 JE.Lundberg.55_1626719 JE.Lundberg.58_48983 JE.Lundberg.58_409698 JE.Lundberg.58_741234 JE.Lundberg.58_2012731 JE.Lundberg.58_2056987 JE.Lundberg.58_2131733 JE.Lundberg.58_2255301 JE.Lundberg.61_957852 JE.Lundberg.61_1105479 JE.Lundberg.61_1878577 JE.Lundberg.64_1733884 JE.Lundberg.67_267919 JE.Lundberg.67_502340 JE.Lundberg.67_570878 JE.Lundberg.67_718421 JE.Lundberg.67_961480 JE.Lundberg.67_984503 JE.Lundberg.67_1113809 JE.Lundberg.70_912359 JE.Lundberg.70_1171037 JE.Lundberg.70_1371245 JE.Lundberg.76_1244521 JE.Lundberg.7_56151 JE.Lundberg.7_1481467 JE.Lundberg.85_772810 JE.Lundberg.85_772906 JE.Lundberg.85_2221262 JE.Lundberg.88_183864 JE.Lundberg.88_408079 JE.Lundberg.88_408364 JE.Lundberg.91_156028 JE.Lundberg.91_1224244 JE.Lundberg.91_1523733 JE.Lundberg.91_1524032 JE.Lundberg.94_537982 JE.Lundberg.97_64308 JE.Lundberg.97_73559 JE.Lundberg.97_109561 JE.Lundberg.97_127419 JE.Lundberg.97_373675 JE.Lundberg.97_409659 JE.Lundberg.97_474247 JE.Lundberg.97_497074 JE.Lundberg.97_564002 JE.Lundberg.97_602573 JE.Lundberg.97_764797 JE.Lundberg.97_884320 JE.Lundberg.97_890655 JE.Soil.110_516625 JE.Soil.138_1172227 JE.Soil.14_345615 JE.Soil.182_656492 JE.Soil.182_1106148 JE.Soil.18_254012 JE.Soil.18_2111448 JE.Soil.190_1827583 JE.Soil.194_1072982 JE.Soil.194_1379858 JE.Soil.194_1495637 JE.Soil.194_2040313 JE.Soil.194_2129093 JE.Soil.194_2652556 JE.Soil.194_3506631 JE.Soil.194_4794136 JE.Soil.202_922741 JE.Soil.210_872796 JE.Soil.218_1058823 JE.Soil.218_1180962 JE.Soil.218_1516699 JE.Soil.222_271136 JE.Soil.222_2673546 JE.Soil.22_65680 JE.Soil.22_163166 JE.Soil.22_439734 JE.Soil.22_1761284 JE.Soil.26_1088550 JE.Soil.274_1574962 JE.Soil.286_1990072 JE.Soil.294_339635 JE.Soil.2_68618 JE.Soil.2_965805 JE.Soil.30_1625895 JE.Soil.30_2082550 JE.Soil.314_540445 JE.Soil.314_1475480 JE.Soil.34_2165489 JE.Soil.34_2301300 JE.Soil.34_2503774 JE.Soil.34_2701924 JE.Soil.38_2402939 JE.Soil.42_178613 JE.Soil.42_466936 JE.Soil.42_2333518 JE.Soil.46_879918 JE.Soil.46_1227975 JE.Soil.46_1737321 JE.Soil.46_2206271 JE.Soil.46_2662492 JE.Lundberg.100_100910 JE.Lundberg.100_491309 JE.Lundberg.100_852213 JE.Lundberg.100_868213 JE.Lundberg.100_1080520 JE.Lundberg.100_1083406 JE.Lundberg.100_1085601 JE.Lundberg.100_1113320 JE.Lundberg.100_1180293 JE.Lundberg.100_1322206 JE.Lundberg.103_34836 JE.Lundberg.103_62659 JE.Lundberg.103_88019 JE.Lundberg.103_312077 JE.Lundberg.103_398347 JE.Lundberg.103_399902 JE.Lundberg.103_404955 JE.Lundberg.103_698638 JE.Lundberg.103_727240 JE.Lundberg.103_796127 JE.Lundberg.103_847865 JE.Lundberg.103_906143 JE.Lundberg.103_969083 JE.Lundberg.103_1056139 JE.Lundberg.103_1066625 JE.Lundberg.103_1240903 JE.Lundberg.103_1259258 JE.Lundberg.103_1280701 JE.Lundberg.103_1512056 JE.Lundberg.103_1615675 JE.Lundberg.103_1626488 JE.Lundberg.103_1635088 JE.Lundberg.106_39547 JE.Lundberg.106_50158 JE.Lundberg.106_83415 JE.Lundberg.106_85483 JE.Lundberg.106_94783 JE.Lundberg.106_229768 JE.Lundberg.106_274906 JE.Lundberg.106_360385 JE.Lundberg.106_379298 JE.Lundberg.106_395522 JE.Lundberg.106_532753 JE.Lundberg.106_732731 JE.Lundberg.106_767111 JE.Lundberg.106_1059150 JE.Lundberg.106_1138652 JE.Lundberg.106_1153335 JE.Lundberg.106_1159284 JE.Lundberg.106_1248735 JE.Lundberg.106_1292029 JE.Lundberg.106_1342891 JE.Lundberg.109_513413 JE.Lundberg.109_616455 JE.Lundberg.109_649761 JE.Lundberg.109_924903 JE.Lundberg.109_1100674 JE.Lundberg.109_1547820 JE.Lundberg.109_1612116 JE.Lundberg.109_1727108 JE.Lundberg.112_113576 JE.Lundberg.112_364333 JE.Lundberg.112_374374 JE.Lundberg.112_612757 JE.Lundberg.112_688580 JE.Lundberg.112_746269 JE.Lundberg.112_789531 JE.Lundberg.112_848764 JE.Lundberg.112_933917 JE.Lundberg.112_1110326 JE.Lundberg.112_1214934 JE.Lundberg.112_1236933 JE.Lundberg.112_1285017 JE.Lundberg.112_1461752 JE.Lundberg.112_1485045 JE.Lundberg.115_263258 JE.Lundberg.115_544691 JE.Lundberg.115_911995 JE.Lundberg.115_1139615 JE.Lundberg.118_87565 JE.Lundberg.118_148549 JE.Lundberg.118_183350 JE.Lundberg.118_206263 JE.Lundberg.118_461840 JE.Lundberg.118_707085 JE.Lundberg.118_917285 JE.Lundberg.118_965802 JE.Lundberg.118_1023901 JE.Lundberg.118_1325508 JE.Lundberg.118_1399460 JE.Lundberg.118_1432045 JE.Lundberg.121_1016507 JE.Lundberg.124_179020 JE.Lundberg.124_292611 JE.Lundberg.124_506970 JE.Lundberg.124_882597 JE.Lundberg.124_1010095 JE.Lundberg.133_270850 JE.Lundberg.133_436432 JE.Lundberg.133_747211 JE.Lundberg.133_860961 JE.Lundberg.136_173192 JE.Lundberg.136_184112 JE.Lundberg.136_232245 JE.Lundberg.136_273437 JE.Lundberg.136_885208 JE.Lundberg.136_904800 JE.Lundberg.136_1008531 JE.Lundberg.136_1044422 JE.Lundberg.136_1057310 JE.Lundberg.136_1109175 JE.Lundberg.139_557336 JE.Lundberg.139_944740 JE.Lundberg.139_1115670 JE.Lundberg.142_725474 JE.Lundberg.148_14992 JE.Lundberg.148_434500 JE.Lundberg.148_1008615 JE.Lundberg.151_27283 JE.Lundberg.151_149869 JE.Lundberg.151_166522 JE.Lundberg.151_195411 JE.Lundberg.151_302159 JE.Lundberg.151_331573 JE.Lundberg.151_343996 JE.Lundberg.151_352155 JE.Lundberg.151_407709 JE.Lundberg.151_491475 JE.Lundberg.151_518568 JE.Lundberg.151_534599 JE.Lundberg.151_573010 JE.Lundberg.151_1064559 JE.Lundberg.151_1196912 JE.Lundberg.151_1205165 JE.Lundberg.151_1226944 JE.Lundberg.151_1276367 JE.Lundberg.151_1281687 JE.Lundberg.151_1328182 JE.Lundberg.151_1423082 JE.Lundberg.151_1508381 JE.Lundberg.151_1575543 JE.Lundberg.151_1599881 JE.Lundberg.151_1623661 JE.Lundberg.154_14401 JE.Lundberg.154_14527 JE.Lundberg.154_87514 JE.Lundberg.154_125480 JE.Lundberg.154_153221 JE.Lundberg.154_197438 JE.Lundberg.154_205313 JE.Lundberg.154_208796 JE.Lundberg.154_208847 JE.Lundberg.154_220016 JE.Lundberg.154_220876 JE.Lundberg.154_221274 JE.Lundberg.154_255255 JE.Lundberg.154_361872 JE.Lundberg.154_362073 JE.Lundberg.154_401089 JE.Lundberg.154_437739 JE.Lundberg.154_542408 JE.Lundberg.154_559748 JE.Lundberg.154_565792 JE.Lundberg.154_610034 JE.Lundberg.154_628784 JE.Lundberg.154_640870 JE.Lundberg.154_649981 JE.Lundberg.154_658983 JE.Lundberg.154_730166 JE.Lundberg.154_757406 JE.Lundberg.154_766554 JE.Lundberg.154_766762 JE.Lundberg.154_804184 JE.Lundberg.154_816368 JE.Lundberg.154_836720 JE.Lundberg.154_1014974 JE.Lundberg.154_1062889 JE.Lundberg.154_1063057 JE.Lundberg.154_1072262 JE.Lundberg.154_1100401 JE.Lundberg.154_1100572 JE.Lundberg.154_1114976 JE.Lundberg.154_1154542 JE.Lundberg.154_1174030 JE.Lundberg.154_1200986 JE.Lundberg.154_1201312 JE.Lundberg.154_1219306 JE.Lundberg.154_1232829 JE.Lundberg.154_1232947 JE.Lundberg.154_1333756 JE.Lundberg.157_26608 JE.Lundberg.157_49405 JE.Lundberg.157_73421 JE.Lundberg.157_73610 JE.Lundberg.157_85500 JE.Lundberg.157_85675 JE.Lundberg.157_115750 JE.Lundberg.157_223665 JE.Lundberg.157_265800 JE.Lundberg.157_267643 JE.Lundberg.157_273197 JE.Lundberg.157_349546 JE.Lundberg.157_452995 JE.Lundberg.157_462112 JE.Lundberg.157_472940 JE.Lundberg.157_495461 JE.Lundberg.157_499570 JE.Lundberg.157_513961 JE.Lundberg.157_523241 JE.Lundberg.157_523569 JE.Lundberg.157_723581 JE.Lundberg.157_769515 JE.Lundberg.157_793988 JE.Lundberg.157_799525 JE.Lundberg.157_881517 JE.Lundberg.157_891902 JE.Lundberg.157_1242815 JE.Lundberg.157_1243140 JE.Lundberg.157_1247785 JE.Lundberg.157_1262297 JE.Lundberg.157_1296434 JE.Lundberg.160_93507 JE.Lundberg.160_121531 JE.Lundberg.160_158413 JE.Lundberg.160_171276 JE.Lundberg.160_234174 JE.Lundberg.160_359391 JE.Lundberg.160_361200 JE.Lundberg.160_483109 JE.Lundberg.160_486515 JE.Lundberg.160_532535 JE.Lundberg.160_617657 JE.Lundberg.160_684157 JE.Lundberg.160_734900 JE.Lundberg.160_764781 JE.Lundberg.160_905524 JE.Lundberg.160_930604 JE.Lundberg.160_1003878 JE.Lundberg.160_1007778 JE.Lundberg.160_1030287 JE.Lundberg.160_1044240 JE.Lundberg.160_1106792 JE.Lundberg.163_76983 JE.Lundberg.163_87309 JE.Lundberg.163_87332 JE.Lundberg.163_238270 JE.Lundberg.163_518731 JE.Lundberg.163_586954 JE.Lundberg.163_596370 JE.Lundberg.163_643972 JE.Lundberg.163_775275 JE.Lundberg.163_916583 JE.Lundberg.163_992836 JE.Lundberg.166_45032 JE.Lundberg.166_118543 JE.Lundberg.166_198820 JE.Lundberg.166_1069806 JE.Lundberg.166_1153285 JE.Lundberg.166_1155611 JE.Lundberg.166_1413042 JE.Lundberg.169_900539 JE.Lundberg.169_1024256 JE.Lundberg.169_1144755 JE.Lundberg.169_1255758 JE.Lundberg.169_1749124 JE.Lundberg.172_381134 JE.Lundberg.172_381151 JE.Lundberg.172_413969 JE.Lundberg.172_463083 JE.Lundberg.172_1090231 JE.Lundberg.175_137301 JE.Lundberg.175_196911 JE.Lundberg.175_300548 JE.Lundberg.175_681538 JE.Lundberg.178_90043 JE.Lundberg.178_95095 JE.Lundberg.178_105910 JE.Lundberg.178_106217 JE.Lundberg.178_359577 JE.Lundberg.178_478625 JE.Lundberg.178_662610 JE.Lundberg.181_63412 JE.Lundberg.181_262541 JE.Lundberg.181_677781 JE.Lundberg.181_803658 JE.Lundberg.181_1141094 JE.Lundberg.187_522655 JE.Lundberg.187_781041 JE.Lundberg.25_99378 JE.Lundberg.43_444349 JE.Lundberg.4_558238 JE.Lundberg.52_559970 JE.Lundberg.52_813463 JE.Lundberg.52_1109077 JE.Lundberg.52_1362695 JE.Lundberg.55_217454 JE.Lundberg.55_836018 JE.Lundberg.55_852979 JE.Lundberg.58_833824 JE.Lundberg.58_1640599 JE.Lundberg.70_183684 JE.Lundberg.76_710683 JE.Lundberg.76_710713 JE.Lundberg.76_1672146 JE.Lundberg.82_245974 JE.Lundberg.88_1050474 JE.Lundberg.88_1230917 JE.Lundberg.88_1231132 JE.Lundberg.88_1326196 JE.Lundberg.91_305043 JE.Lundberg.94_529738 JE.Lundberg.97_66331 JE.Lundberg.97_423597 JE.Lundberg.97_443713 JE.Lundberg.97_445297 JE.Lundberg.97_491020 JE.Lundberg.97_814644 JE.Lundberg.97_831865 JE.Lundberg.97_881783 JE.Lundberg.97_948480 JE.Lundberg.97_983493 JE.Lundberg.97_984737 JE.Lundberg.97_1043153 JE.Soil.138_1235578 JE.Lundberg.100_428482 JE.Lundberg.100_432795 JE.Lundberg.100_439018 JE.Lundberg.100_482658 JE.Lundberg.100_604433 JE.Lundberg.100_716852 JE.Lundberg.100_809330 JE.Lundberg.100_1050528 JE.Lundberg.100_1307247 JE.Lundberg.103_187769 JE.Lundberg.103_531444 JE.Lundberg.103_563559 JE.Lundberg.103_566894 JE.Lundberg.103_746619 JE.Lundberg.103_763681 JE.Lundberg.103_1024558 JE.Lundberg.103_1088536 JE.Lundberg.103_1213135 JE.Lundberg.103_1335643 JE.Lundberg.103_1476814 JE.Lundberg.103_1710642 JE.Lundberg.103_1711275 JE.Lundberg.103_1711302 JE.Lundberg.106_20013 JE.Lundberg.106_40578 JE.Lundberg.106_40772 JE.Lundberg.106_47624 JE.Lundberg.106_79730 JE.Lundberg.106_170650 JE.Lundberg.106_186173 JE.Lundberg.106_460512 JE.Lundberg.106_542005 JE.Lundberg.106_779408 JE.Lundberg.106_978934 JE.Lundberg.106_1024603 JE.Lundberg.106_1072994 JE.Lundberg.106_1093590 JE.Lundberg.106_1154176 JE.Lundberg.106_1227918 JE.Lundberg.109_84313 JE.Lundberg.109_401202 JE.Lundberg.109_430094 JE.Lundberg.109_515481 JE.Lundberg.109_637195 JE.Lundberg.109_840538 JE.Lundberg.109_1316981 JE.Lundberg.109_1382822 JE.Lundberg.109_1612056 JE.Lundberg.109_1629370 JE.Lundberg.112_145673 JE.Lundberg.112_234308 JE.Lundberg.112_251315 JE.Lundberg.112_422130 JE.Lundberg.112_539057 JE.Lundberg.112_544340 JE.Lundberg.112_586037 JE.Lundberg.112_679204 JE.Lundberg.112_742496 JE.Lundberg.112_858979 JE.Lundberg.112_945151 JE.Lundberg.112_945534 JE.Lundberg.112_1004316 JE.Lundberg.112_1030186 JE.Lundberg.112_1236251 JE.Lundberg.112_1363321 JE.Lundberg.115_29168 JE.Lundberg.115_106859 JE.Lundberg.115_485946 JE.Lundberg.115_602334 JE.Lundberg.115_620575 JE.Lundberg.115_690346 JE.Lundberg.115_1352227 JE.Lundberg.118_178648 JE.Lundberg.118_229397 JE.Lundberg.118_343575 JE.Lundberg.118_404104 JE.Lundberg.118_434189 JE.Lundberg.118_710131 JE.Lundberg.118_1363127 JE.Lundberg.118_1387283 JE.Lundberg.124_43933 JE.Lundberg.124_220224 JE.Lundberg.124_520529 JE.Lundberg.124_573577 JE.Lundberg.124_653542 JE.Lundberg.127_27986 JE.Lundberg.127_126565 JE.Lundberg.127_406044 JE.Lundberg.127_455285 JE.Lundberg.127_503871 JE.Lundberg.127_856849 JE.Lundberg.127_879270 JE.Lundberg.130_176957 JE.Lundberg.133_269944 JE.Lundberg.133_681076 JE.Lundberg.133_954127 JE.Lundberg.136_202387 JE.Lundberg.136_456247 JE.Lundberg.136_577640 JE.Lundberg.136_621174 JE.Lundberg.136_1161865 JE.Lundberg.139_1117812 JE.Lundberg.142_942424 JE.Lundberg.145_352555 JE.Lundberg.145_491032 JE.Lundberg.145_543151 JE.Lundberg.145_796387 JE.Lundberg.148_3183 JE.Lundberg.148_38516 JE.Lundberg.148_123639 JE.Lundberg.148_123866 JE.Lundberg.148_201395 JE.Lundberg.148_201673 JE.Lundberg.148_370683 JE.Lundberg.148_439279 JE.Lundberg.148_952979 JE.Lundberg.148_1020470 JE.Lundberg.151_97823 JE.Lundberg.151_98123 JE.Lundberg.151_452360 JE.Lundberg.151_548264 JE.Lundberg.151_906322 JE.Lundberg.151_1005698 JE.Lundberg.154_848251 JE.Lundberg.154_1119813 JE.Lundberg.157_161015 JE.Lundberg.157_566650 JE.Lundberg.157_752891 JE.Lundberg.157_759903 JE.Lundberg.157_924632 JE.Lundberg.160_93874 JE.Lundberg.160_993374 JE.Lundberg.163_120603 JE.Lundberg.163_175384 JE.Lundberg.163_206538 JE.Lundberg.163_416039 JE.Lundberg.163_416269 JE.Lundberg.163_933516 JE.Lundberg.169_146031 JE.Lundberg.169_146080 JE.Lundberg.169_281755 JE.Lundberg.169_474826 JE.Lundberg.169_695152 JE.Lundberg.169_781527 JE.Lundberg.169_905377 JE.Lundberg.169_1103160 JE.Lundberg.169_1695577 JE.Lundberg.169_1780755 JE.Lundberg.172_176166 JE.Lundberg.175_200270 JE.Lundberg.175_246885 JE.Lundberg.175_256509 JE.Lundberg.175_568540 JE.Lundberg.175_1135181 JE.Lundberg.178_33540 JE.Lundberg.178_120723 JE.Lundberg.178_161805 JE.Lundberg.178_202501 JE.Lundberg.178_383850 JE.Lundberg.181_628286 JE.Lundberg.181_923601 JE.Lundberg.187_212590 JE.Lundberg.187_212911 JE.Lundberg.187_316707 JE.Lundberg.187_316901 JE.Lundberg.187_605665 JE.Lundberg.187_971894 JE.Lundberg.187_972022 JE.Lundberg.187_1549157 JE.Lundberg.190_142860 JE.Lundberg.190_495870 JE.Lundberg.190_509452 JE.Lundberg.1_1862404 JE.Lundberg.49_383884 JE.Lundberg.49_389100 JE.Lundberg.55_445904 JE.Lundberg.58_734151 JE.Lundberg.61_550213 JE.Lundberg.61_1092968 JE.Lundberg.67_664647 JE.Lundberg.73_45209 JE.Lundberg.73_1011462 JE.Lundberg.76_1278900 JE.Lundberg.79_795311 JE.Lundberg.79_1434439 JE.Lundberg.85_2993994 JE.Lundberg.85_4499602 JE.Lundberg.88_1008244 JE.Lundberg.91_28897 JE.Lundberg.94_1157097 JE.Lundberg.97_101688 JE.Lundberg.97_124093 JE.Lundberg.97_161851 JE.Lundberg.97_171563 JE.Lundberg.97_189345 JE.Lundberg.97_205525 JE.Lundberg.97_241118 JE.Lundberg.97_367694 JE.Lundberg.97_435337 JE.Lundberg.97_440576 JE.Lundberg.97_571544 JE.Lundberg.97_663688 JE.Lundberg.97_672521 JE.Lundberg.97_702790 JE.Lundberg.97_746940 JE.Lundberg.97_913193 JE.Lundberg.97_1007521 JE.Lundberg.97_1012810 JE.Lundberg.97_1078528 JE.Soil.110_174184 JE.Soil.118_849564 JE.Soil.134_2088531 JE.Soil.138_964506 JE.Soil.254_1048015 JE.Soil.262_1427087 JE.Soil.270_1550710 JE.Soil.274_1817017 JE.Soil.278_1550253 JE.Soil.298_85101 JE.Soil.298_239326 JE.Soil.298_255924 JE.Soil.298_600346 JE.Soil.298_790115 JE.Soil.298_797021 JE.Soil.302_184090 JE.Soil.318_658022 JE.Soil.58_1273334 JE.Soil.74_309165 JE.Soil.74_553185 JE.Soil.74_553394 JE.Soil.74_839625 JE.Lundberg.103_163344 JE.Lundberg.103_316017 JE.Lundberg.103_338310 JE.Lundberg.103_406445 JE.Lundberg.103_519261 JE.Lundberg.103_733175 JE.Lundberg.103_891941 JE.Lundberg.103_1097261 JE.Lundberg.106_372718 JE.Lundberg.106_379123 JE.Lundberg.106_849387 JE.Lundberg.106_861501 JE.Lundberg.106_883921 JE.Lundberg.109_434003 JE.Lundberg.109_688021 JE.Lundberg.109_1297375 JE.Lundberg.109_1328864 JE.Lundberg.109_1361836 JE.Lundberg.109_1615489 JE.Lundberg.112_249749 JE.Lundberg.112_700499 JE.Lundberg.112_1164297 JE.Lundberg.112_1504055 JE.Lundberg.115_496595 JE.Lundberg.115_680238 JE.Lundberg.118_315640 JE.Lundberg.118_321139 JE.Lundberg.118_375751 JE.Lundberg.118_469455 JE.Lundberg.118_515843 JE.Lundberg.118_602885 JE.Lundberg.118_1269290 JE.Lundberg.121_158397 JE.Lundberg.121_248695 JE.Lundberg.121_344363 JE.Lundberg.121_360134 JE.Lundberg.121_525453 JE.Lundberg.121_639206 JE.Lundberg.124_177428 JE.Lundberg.124_245551 JE.Lundberg.124_275789 JE.Lundberg.124_510918 JE.Lundberg.124_812613 JE.Lundberg.127_1209922 JE.Lundberg.133_128457 JE.Lundberg.133_158080 JE.Lundberg.133_211267 JE.Lundberg.133_385297 JE.Lundberg.133_454665 JE.Lundberg.133_483756 JE.Lundberg.133_557935 JE.Lundberg.133_567704 JE.Lundberg.133_803664 JE.Lundberg.133_811963 JE.Lundberg.133_858545 JE.Lundberg.133_881953 JE.Lundberg.133_934000 JE.Lundberg.133_950135 JE.Lundberg.133_1033139 JE.Lundberg.133_1160335 JE.Lundberg.133_1167796 JE.Lundberg.136_44339 JE.Lundberg.136_78743 JE.Lundberg.136_118296 JE.Lundberg.136_159870 JE.Lundberg.136_296890 JE.Lundberg.136_357118 JE.Lundberg.136_448680 JE.Lundberg.136_486111 JE.Lundberg.136_949750 JE.Lundberg.136_1047126 JE.Lundberg.139_127448 JE.Lundberg.139_179140 JE.Lundberg.139_192387 JE.Lundberg.139_213429 JE.Lundberg.139_309909 JE.Lundberg.139_323478 JE.Lundberg.139_375875 JE.Lundberg.139_473985 JE.Lundberg.139_758678 JE.Lundberg.139_817658 JE.Lundberg.139_848118 JE.Lundberg.139_994467 JE.Lundberg.139_1053815 JE.Lundberg.139_1086422 JE.Lundberg.139_1104969 JE.Lundberg.139_1105018 JE.Lundberg.139_1109266 JE.Lundberg.142_54629 JE.Lundberg.142_77049 JE.Lundberg.142_83578 JE.Lundberg.142_98790 JE.Lundberg.142_186422 JE.Lundberg.142_230839 JE.Lundberg.142_260284 JE.Lundberg.142_363872 JE.Lundberg.142_375731 JE.Lundberg.142_421856 JE.Lundberg.142_496875 JE.Lundberg.142_518438 JE.Lundberg.142_549986 JE.Lundberg.142_690385 JE.Lundberg.142_752092 JE.Lundberg.142_826848 JE.Lundberg.142_872896 JE.Lundberg.142_931315 JE.Lundberg.142_950319 JE.Lundberg.142_972683 JE.Lundberg.142_1023431 JE.Lundberg.142_1023717 JE.Lundberg.142_1030876 JE.Lundberg.142_1052303 JE.Lundberg.148_1112951 JE.Lundberg.151_712201 JE.Lundberg.151_1592913 JE.Lundberg.154_1217209 JE.Lundberg.154_1243323 JE.Lundberg.154_1243611 JE.Lundberg.157_492811 JE.Lundberg.157_510504 JE.Lundberg.157_992131 JE.Lundberg.160_165305 JE.Lundberg.160_188210 JE.Lundberg.160_414234 JE.Lundberg.160_572332 JE.Lundberg.160_572448 JE.Lundberg.160_820856 JE.Lundberg.160_862450 JE.Lundberg.160_981774 JE.Lundberg.160_981948 JE.Lundberg.160_1037782 JE.Lundberg.160_1095709 JE.Lundberg.160_1143911 JE.Lundberg.160_1201144 JE.Lundberg.166_636375 JE.Lundberg.169_63861 JE.Lundberg.169_246607 JE.Lundberg.169_400417 JE.Lundberg.169_443008 JE.Lundberg.169_443018 JE.Lundberg.169_563324 JE.Lundberg.169_563617 JE.Lundberg.169_1026071 JE.Lundberg.169_1026258 JE.Lundberg.169_1121321 JE.Lundberg.169_1165681 JE.Lundberg.169_1227528 JE.Lundberg.169_1659478 JE.Lundberg.169_1659751 JE.Lundberg.169_1680112 JE.Lundberg.172_183609 JE.Lundberg.172_238400 JE.Lundberg.172_517298 JE.Lundberg.172_684760 JE.Lundberg.172_754354 JE.Lundberg.172_761550 JE.Lundberg.172_929442 JE.Lundberg.172_935623 JE.Lundberg.172_993595 JE.Lundberg.172_1097955 JE.Lundberg.172_1174968 JE.Lundberg.172_1307918 JE.Lundberg.172_1503662 JE.Lundberg.172_1518101 JE.Lundberg.175_255445 JE.Lundberg.175_292949 JE.Lundberg.175_413651 JE.Lundberg.175_423185 JE.Lundberg.175_489998 JE.Lundberg.175_887182 JE.Lundberg.175_965057 JE.Lundberg.175_1009366 JE.Lundberg.175_1047760 JE.Lundberg.178_5518 JE.Lundberg.178_206616 JE.Lundberg.178_334060 JE.Lundberg.178_375397 JE.Lundberg.178_432724 JE.Lundberg.178_514201 JE.Lundberg.178_590886 JE.Lundberg.178_591055 JE.Lundberg.178_606695 JE.Lundberg.181_175543 JE.Lundberg.181_290885 JE.Lundberg.181_432992 JE.Lundberg.181_444383 JE.Lundberg.181_475783 JE.Lundberg.181_560708 JE.Lundberg.181_886555 JE.Lundberg.181_1113080 JE.Lundberg.187_476658 JE.Lundberg.190_488077 JE.Lundberg.190_1057020 JE.Lundberg.88_819708 JE.Lundberg.97_182019 JE.Lundberg.97_193288 JE.Lundberg.97_214464 JE.Lundberg.97_635055 JE.Lundberg.97_841186 JE.Lundberg.97_1102408 JE.Soil.290_1721802 JE.Soil.294_378944 JE.Lundberg.133_1121880 JE.Lundberg.136_76569 JE.Lundberg.145_762460 JE.Lundberg.148_864025 JE.Lundberg.148_864299 JE.Lundberg.160_81079 JE.Lundberg.160_400913 JE.Lundberg.163_206710 JE.Lundberg.163_219631 JE.Lundberg.163_540213 JE.Lundberg.163_795891 JE.Lundberg.163_956598 JE.Lundberg.166_876101 JE.Lundberg.166_876373 JE.Lundberg.166_924280 JE.Lundberg.16_140653 JE.Lundberg.16_141909 JE.Lundberg.16_820612 JE.Lundberg.16_1192133 JE.Lundberg.172_105375 JE.Lundberg.175_4752 JE.Lundberg.22_570828 JE.Lundberg.34_466685 JE.Lundberg.37_972746 JE.Lundberg.37_972922 JE.Lundberg.37_1458097 JE.Lundberg.40_311523 JE.Lundberg.40_637492 JE.Lundberg.43_213860 JE.Lundberg.43_525096 JE.Lundberg.43_1270346 JE.Lundberg.46_1062961 JE.Lundberg.4_1392637 JE.Soil.102_33537 JE.Soil.102_83885 JE.Soil.102_96662 JE.Soil.102_424644 JE.Soil.106_181688 JE.Soil.106_181861 JE.Soil.106_1530470 JE.Soil.106_1624629 JE.Soil.106_2093693 JE.Soil.110_32888 JE.Soil.110_372403 JE.Soil.110_717632 JE.Soil.110_1059039 JE.Soil.110_1292775 JE.Soil.118_52114 JE.Soil.118_160274 JE.Soil.118_438440 JE.Soil.118_730974 JE.Soil.118_943729 JE.Soil.122_37397 JE.Soil.122_242771 JE.Soil.122_242898 JE.Soil.122_517375 JE.Soil.122_700985 JE.Soil.122_826947 JE.Soil.122_857621 JE.Soil.126_316408 JE.Soil.126_509416 JE.Soil.126_679534 JE.Soil.126_1127455 JE.Soil.126_1127560 JE.Soil.130_250798 JE.Soil.130_773741 JE.Soil.134_996808 JE.Soil.134_1513989 JE.Soil.134_2465730 JE.Soil.134_2862374 JE.Soil.138_75761 JE.Soil.138_1032251 JE.Soil.142_1888947 JE.Soil.142_2108525 JE.Soil.142_2422822 JE.Soil.142_2622848 JE.Soil.206_796040 JE.Soil.22_1096517 JE.Soil.234_2509187 JE.Soil.258_505255 JE.Soil.262_150639 JE.Soil.262_150714 JE.Soil.262_779528 JE.Soil.262_937435 JE.Soil.262_1258348 JE.Soil.266_228691 JE.Soil.266_936950 JE.Soil.266_1545232 JE.Soil.266_1642617 JE.Soil.270_210471 JE.Soil.270_841623 JE.Soil.270_883009 JE.Soil.270_1713057 JE.Soil.274_293336 JE.Soil.274_610537 JE.Soil.274_1009590 JE.Soil.274_1112355 JE.Soil.274_1354133 JE.Soil.274_2128635 JE.Soil.274_2294165 JE.Soil.278_793476 JE.Soil.278_987304 JE.Soil.278_1051821 JE.Soil.278_1194550 JE.Soil.278_1349487 JE.Soil.278_1381196 JE.Soil.278_2201061 JE.Soil.278_2398172 JE.Soil.278_2443538 JE.Soil.278_2574446 JE.Soil.282_421724 JE.Soil.282_1485170 JE.Soil.282_1492465 JE.Soil.282_1895502 JE.Soil.286_465099 JE.Soil.286_1000552 JE.Soil.286_1456720 JE.Soil.286_1678544 JE.Soil.286_1902196 JE.Soil.286_1956481 JE.Soil.290_80499 JE.Soil.290_822757 JE.Soil.290_894637 JE.Soil.290_924411 JE.Soil.290_1903503 JE.Soil.290_1938661 JE.Soil.290_2167489 JE.Soil.290_2593435 JE.Soil.290_2600571 JE.Soil.290_2886988 JE.Soil.290_2979741 JE.Soil.290_3032921 JE.Soil.294_47977 JE.Soil.294_71597 JE.Soil.294_250837 JE.Soil.294_297559 JE.Soil.294_512010 JE.Soil.294_625504 JE.Soil.298_178839 JE.Soil.298_179919 JE.Soil.298_600589 JE.Soil.302_105232 JE.Soil.302_185837 JE.Soil.302_248888 JE.Soil.302_300376 JE.Soil.302_394640 JE.Soil.302_424534 JE.Soil.302_483336 JE.Soil.302_680873 JE.Soil.310_8790 JE.Soil.310_1049245 JE.Soil.310_1306785 JE.Soil.310_1581624 JE.Soil.310_2152822 JE.Soil.310_2153346 JE.Soil.314_125811 JE.Soil.314_188471 JE.Soil.314_212876 JE.Soil.314_232144 JE.Soil.314_522585 JE.Soil.314_713609 JE.Soil.314_1088858 JE.Soil.314_1477117 JE.Soil.318_29073 JE.Soil.318_824489 JE.Soil.318_911238 JE.Soil.318_1228231 JE.Soil.318_1373854 JE.Soil.318_1579534 JE.Soil.42_1424672 JE.Soil.58_910505 JE.Soil.66_366687 JE.Soil.66_454929 JE.Soil.66_1209824 JE.Soil.66_1283768 JE.Soil.66_1452726 JE.Soil.70_323465 JE.Soil.70_1867034 JE.Soil.74_45888 JE.Soil.78_1003035 JE.Soil.78_1097503 JE.Soil.78_1333071 JE.Soil.82_173514 JE.Soil.82_1273797 JE.Soil.86_1388336 JE.Soil.86_2592253 JE.Soil.98_144412 JE.Soil.98_832511 JE.Soil.98_943148 JE.Soil.98_954212 JE.Lundberg.151_860324 JE.Lundberg.154_801166 JE.Lundberg.157_344293 JE.Lundberg.157_344379 JE.Lundberg.166_369847 JE.Lundberg.46_1575337 JE.Soil.102_128643 JE.Soil.102_182207 JE.Soil.102_352673 JE.Soil.102_583234 JE.Soil.102_650034 JE.Soil.102_655159 JE.Soil.106_488012 JE.Soil.118_736616 JE.Soil.118_1176517 JE.Soil.122_264910 JE.Soil.122_288954 JE.Soil.122_429281 JE.Soil.122_477536 JE.Soil.122_681576 JE.Soil.126_210585 JE.Soil.126_732204 JE.Soil.126_1257793 JE.Soil.126_1285887 JE.Soil.130_131588 JE.Soil.130_147090 JE.Soil.130_651561 JE.Soil.130_836009 JE.Soil.130_841666 JE.Soil.134_1847175 JE.Soil.138_683140 JE.Soil.138_818803 JE.Soil.138_970659 JE.Soil.138_1049799 JE.Soil.138_1054557 JE.Soil.138_1133111 JE.Soil.138_1329735 JE.Soil.142_240865 JE.Soil.142_505695 JE.Soil.142_729274 JE.Soil.142_900526 JE.Soil.142_2222600 JE.Soil.14_685790 JE.Soil.14_857095 JE.Soil.14_1023901 JE.Soil.14_1446050 JE.Soil.14_2371166 JE.Soil.14_2467417 JE.Soil.14_2501182 JE.Soil.186_1824063 JE.Soil.18_312743 JE.Soil.190_2553117 JE.Soil.194_3278076 JE.Soil.198_1037947 JE.Soil.214_2538199 JE.Soil.22_345207 JE.Soil.22_345314 JE.Soil.22_345413 JE.Soil.22_403756 JE.Soil.22_1554935 JE.Soil.234_1127204 JE.Soil.250_116680 JE.Soil.250_691780 JE.Soil.250_790648 JE.Soil.250_1190855 JE.Soil.254_286495 JE.Soil.254_558341 JE.Soil.254_779129 JE.Soil.254_843266 JE.Soil.254_959163 JE.Soil.258_385055 JE.Soil.262_177801 JE.Soil.262_801375 JE.Soil.262_941205 JE.Soil.262_977904 JE.Soil.262_1088389 JE.Soil.262_1228957 JE.Soil.266_1335118 JE.Soil.266_1853391 JE.Soil.26_574190 JE.Soil.26_825109 JE.Soil.270_1100770 JE.Soil.270_1438105 JE.Soil.270_1622193 JE.Soil.274_790652 JE.Soil.274_1374870 JE.Soil.274_1864044 JE.Soil.278_167793 JE.Soil.286_247593 JE.Soil.286_453311 JE.Soil.286_1009492 JE.Soil.286_1436559 JE.Soil.286_1436626 JE.Soil.286_1499138 JE.Soil.286_1958901 JE.Soil.290_159012 JE.Soil.290_235887 JE.Soil.290_661061 JE.Soil.290_930432 JE.Soil.290_1139143 JE.Soil.290_1405389 JE.Soil.290_2183657 JE.Soil.290_2274631 JE.Soil.290_2356842 JE.Soil.290_2745806 JE.Soil.290_3104678 JE.Soil.294_357629 JE.Soil.294_590354 JE.Soil.298_41314 JE.Soil.298_57499 JE.Soil.298_149094 JE.Soil.298_150996 JE.Soil.298_215846 JE.Soil.298_277262 JE.Soil.298_282296 JE.Soil.298_344581 JE.Soil.298_405892 JE.Soil.298_437858 JE.Soil.298_496241 JE.Soil.298_510930 JE.Soil.298_512957 JE.Soil.298_516309 JE.Soil.298_519255 JE.Soil.298_528816 JE.Soil.298_565209 JE.Soil.298_591962 JE.Soil.298_639520 JE.Soil.298_639870 JE.Soil.298_682070 JE.Soil.298_683391 JE.Soil.298_698401 JE.Soil.298_721213 JE.Soil.298_721486 JE.Soil.298_765527 JE.Soil.298_788671 JE.Soil.298_790730 JE.Soil.298_846847 JE.Soil.298_846956 JE.Soil.298_859299 JE.Soil.302_421134 JE.Soil.302_485281 JE.Soil.302_602298 JE.Soil.302_655817 JE.Soil.310_45782 JE.Soil.310_368560 JE.Soil.310_453249 JE.Soil.310_1499883 JE.Soil.314_20197 JE.Soil.314_24006 JE.Soil.314_82770 JE.Soil.314_170552 JE.Soil.314_171017 JE.Soil.314_389885 JE.Soil.314_496249 JE.Soil.314_767478 JE.Soil.314_769596 JE.Soil.314_782059 JE.Soil.314_786071 JE.Soil.314_935018 JE.Soil.314_944261 JE.Soil.314_1049629 JE.Soil.314_1460862 JE.Soil.314_1515121 JE.Soil.314_1540883 JE.Soil.318_14039 JE.Soil.318_314625 JE.Soil.318_434642 JE.Soil.318_884232 JE.Soil.318_1142289 JE.Soil.318_1639973 JE.Soil.318_1709979 JE.Soil.42_979101 JE.Soil.50_40512 JE.Soil.50_397861 JE.Soil.54_134987 JE.Soil.54_498258 JE.Soil.58_91515 JE.Soil.66_335615 JE.Soil.66_437826 JE.Soil.66_1272324 JE.Soil.70_486506 JE.Soil.70_760703 JE.Soil.70_1639721 JE.Soil.70_1730493 JE.Soil.78_91864 JE.Soil.82_170711 JE.Soil.82_1319952 JE.Soil.86_2174559 JE.Lundberg.100_231437 JE.Lundberg.100_332258 JE.Lundberg.100_447200 JE.Lundberg.100_683790 JE.Lundberg.100_1149288 JE.Lundberg.100_1158597 JE.Lundberg.100_1192344 JE.Lundberg.100_1343375 JE.Lundberg.100_1362708 JE.Lundberg.103_213383 JE.Lundberg.103_283823 JE.Lundberg.103_341854 JE.Lundberg.103_352812 JE.Lundberg.103_419422 JE.Lundberg.103_454397 JE.Lundberg.103_565600 JE.Lundberg.103_592530 JE.Lundberg.103_869584 JE.Lundberg.103_947714 JE.Lundberg.103_1077724 JE.Lundberg.103_1674968 JE.Lundberg.103_1724437 JE.Lundberg.106_111318 JE.Lundberg.106_182646 JE.Lundberg.106_215846 JE.Lundberg.106_345901 JE.Lundberg.106_419624 JE.Lundberg.106_485070 JE.Lundberg.106_781811 JE.Lundberg.106_865272 JE.Lundberg.106_1124384 JE.Lundberg.106_1130297 JE.Lundberg.109_841457 JE.Lundberg.109_1036891 JE.Lundberg.109_1662255 JE.Lundberg.109_1889268 JE.Lundberg.112_96668 JE.Lundberg.115_235063 JE.Lundberg.115_567280 JE.Lundberg.115_1557334 JE.Lundberg.118_390538 JE.Lundberg.118_427455 JE.Lundberg.118_675120 JE.Lundberg.121_229373 JE.Lundberg.124_144836 JE.Lundberg.124_159619 JE.Lundberg.124_167573 JE.Lundberg.124_911149 JE.Lundberg.130_188000 JE.Lundberg.130_1003092 JE.Lundberg.133_1102952 JE.Lundberg.136_134202 JE.Lundberg.136_854259 JE.Lundberg.136_1045862 JE.Lundberg.139_179755 JE.Lundberg.139_846244 JE.Lundberg.139_979365 JE.Lundberg.142_90780 JE.Lundberg.142_435585 JE.Lundberg.142_912835 JE.Lundberg.142_1042880 JE.Lundberg.145_714205 JE.Lundberg.148_695444 JE.Lundberg.148_763650 JE.Lundberg.148_1081010 JE.Lundberg.151_109226 JE.Lundberg.151_639706 JE.Lundberg.151_1461054 JE.Lundberg.154_64699 JE.Lundberg.154_64907 JE.Lundberg.154_86002 JE.Lundberg.154_424167 JE.Lundberg.154_424396 JE.Lundberg.154_667290 JE.Lundberg.157_204986 JE.Lundberg.157_277524 JE.Lundberg.157_302161 JE.Lundberg.157_461474 JE.Lundberg.157_603137 JE.Lundberg.157_681657 JE.Lundberg.157_686719 JE.Lundberg.157_913086 JE.Lundberg.160_451864 JE.Lundberg.160_465569 JE.Lundberg.160_495097 JE.Lundberg.160_564330 JE.Lundberg.160_894763 JE.Lundberg.160_908133 JE.Lundberg.160_1054177 JE.Lundberg.166_155311 JE.Lundberg.166_321078 JE.Lundberg.169_1555746 JE.Lundberg.172_2394 JE.Lundberg.172_420026 JE.Lundberg.172_714479 JE.Lundberg.172_906027 JE.Lundberg.172_1056382 JE.Lundberg.172_1174144 JE.Lundberg.172_1473699 JE.Lundberg.175_52334 JE.Lundberg.175_223328 JE.Lundberg.175_262718 JE.Lundberg.175_314927 JE.Lundberg.175_463193 JE.Lundberg.175_464522 JE.Lundberg.175_501491 JE.Lundberg.175_724392 JE.Lundberg.175_746648 JE.Lundberg.175_908191 JE.Lundberg.175_933196 JE.Lundberg.175_1105538 JE.Lundberg.175_1297493 JE.Lundberg.178_200570 JE.Lundberg.178_354829 JE.Lundberg.178_502164 JE.Lundberg.178_502274 JE.Lundberg.178_515854 JE.Lundberg.178_587919 JE.Lundberg.181_217766 JE.Lundberg.181_562400 JE.Lundberg.181_652094 JE.Lundberg.181_986390 JE.Lundberg.187_196962 JE.Lundberg.187_717724 JE.Lundberg.187_758301 JE.Lundberg.187_1055006 JE.Lundberg.190_295026 JE.Lundberg.190_777375 JE.Lundberg.190_945996 JE.Lundberg.190_1420873 JE.Lundberg.49_768380 JE.Lundberg.55_749547 JE.Lundberg.79_1221186 JE.Lundberg.88_1396147 JE.Lundberg.97_99706 JE.Lundberg.97_136199 JE.Lundberg.97_189332 JE.Lundberg.97_309775 JE.Lundberg.97_529168 JE.Lundberg.97_728027 JE.Lundberg.97_758244 JE.Soil.14_2334707 JE.Soil.22_538213 JE.Soil.22_1259588 JE.Soil.22_1495411 JE.Soil.254_536883 JE.Soil.262_442706 JE.Soil.262_690128 JE.Soil.278_2239994 JE.Soil.294_539559 JE.Soil.30_288587 JE.Soil.34_1301653 JE.Soil.38_833751 JE.Soil.42_1192875 JE.Soil.50_584455 JE.Soil.54_695689 JE.Soil.66_594418 JE.Soil.74_105742 JE.Soil.78_438698 JE.Soil.86_1109611 JE.Lundberg.100_254933 JE.Lundberg.100_332893 JE.Lundberg.100_533298 JE.Lundberg.100_538534 JE.Lundberg.100_1126895 JE.Lundberg.100_1127329 JE.Lundberg.100_1131166 JE.Lundberg.100_1133003 JE.Lundberg.106_54254 JE.Lundberg.106_71964 JE.Lundberg.106_88590 JE.Lundberg.106_679593 JE.Lundberg.106_706655 JE.Lundberg.106_784209 JE.Lundberg.106_960729 JE.Lundberg.106_1318793 JE.Lundberg.109_307101 JE.Lundberg.109_861514 JE.Lundberg.112_728790 JE.Lundberg.112_965528 JE.Lundberg.112_1323091 JE.Lundberg.112_1357500 JE.Lundberg.112_1385667 JE.Lundberg.115_57915 JE.Lundberg.118_532726 JE.Lundberg.118_590119 JE.Lundberg.118_1057705 JE.Lundberg.121_1136854 JE.Lundberg.124_74980 JE.Lundberg.124_184757 JE.Lundberg.133_1108966 JE.Lundberg.142_877124 JE.Lundberg.145_155126 JE.Lundberg.145_413061 JE.Lundberg.145_596528 JE.Lundberg.145_893846 JE.Lundberg.148_1145244 JE.Lundberg.151_42035 JE.Lundberg.154_116600 JE.Lundberg.154_165813 JE.Lundberg.154_466205 JE.Lundberg.154_908315 JE.Lundberg.157_495893 JE.Lundberg.157_759917 JE.Lundberg.157_855048 JE.Lundberg.157_859216 JE.Lundberg.157_923475 JE.Lundberg.157_923650 JE.Lundberg.160_111354 JE.Lundberg.160_210286 JE.Lundberg.160_781957 JE.Lundberg.160_782062 JE.Lundberg.160_890957 JE.Lundberg.160_1016192 JE.Lundberg.160_1134021 JE.Lundberg.160_1169448 JE.Lundberg.163_594222 JE.Lundberg.166_683480 JE.Lundberg.169_280477 JE.Lundberg.169_457261 JE.Lundberg.169_815261 JE.Lundberg.169_1192080 JE.Lundberg.169_1423235 JE.Lundberg.172_56232 JE.Lundberg.172_340880 JE.Lundberg.172_340981 JE.Lundberg.172_553030 JE.Lundberg.172_593229 JE.Lundberg.172_657720 JE.Lundberg.172_711757 JE.Lundberg.172_1335459 JE.Lundberg.172_1398010 JE.Lundberg.175_32513 JE.Lundberg.175_147079 JE.Lundberg.175_438257 JE.Lundberg.175_474601 JE.Lundberg.175_777740 JE.Lundberg.175_819568 JE.Lundberg.175_960707 JE.Lundberg.175_974297 JE.Lundberg.175_1221233 JE.Lundberg.175_1221440 JE.Lundberg.175_1241923 JE.Lundberg.175_1242252 JE.Lundberg.175_1277803 JE.Lundberg.178_194559 JE.Lundberg.178_276121 JE.Lundberg.178_485337 JE.Lundberg.178_557663 JE.Lundberg.178_591431 JE.Lundberg.178_616492 JE.Lundberg.178_632390 JE.Lundberg.178_632642 JE.Lundberg.181_106129 JE.Lundberg.181_158442 JE.Lundberg.181_158657 JE.Lundberg.181_404987 JE.Lundberg.181_405267 JE.Lundberg.181_747999 JE.Lundberg.181_748224 JE.Lundberg.181_763869 JE.Lundberg.181_884771 JE.Lundberg.181_928771 JE.Lundberg.181_1008531 JE.Lundberg.181_1180455 JE.Lundberg.187_279806 JE.Lundberg.187_304799 JE.Lundberg.187_334607 JE.Lundberg.187_835995 JE.Lundberg.190_473182 JE.Lundberg.190_783392 JE.Lundberg.49_1285554 JE.Lundberg.52_160108 JE.Lundberg.52_686090 JE.Lundberg.55_1680894 JE.Lundberg.58_467095 JE.Lundberg.58_1372974 JE.Lundberg.58_1601913 JE.Lundberg.61_27785 JE.Lundberg.67_486779 JE.Lundberg.67_633227 JE.Lundberg.70_490580 JE.Lundberg.88_938779 JE.Lundberg.91_741112 JE.Lundberg.97_1035905 JE.Soil.286_1166813 JE.Lundberg.103_328052 JE.Lundberg.109_482308 JE.Lundberg.112_373983 JE.Lundberg.112_480224 JE.Lundberg.112_677555 JE.Lundberg.112_692350 JE.Lundberg.118_884917 JE.Lundberg.124_99911 JE.Lundberg.124_358230 JE.Lundberg.124_430745 JE.Lundberg.124_1030380 JE.Lundberg.127_770717 JE.Lundberg.130_159608 JE.Lundberg.133_88426 JE.Lundberg.133_171453 JE.Lundberg.136_749839 JE.Lundberg.136_873922 JE.Lundberg.139_685286 JE.Lundberg.139_695681 JE.Lundberg.139_993774 JE.Lundberg.139_1295399 JE.Lundberg.142_478322 JE.Lundberg.142_515602 JE.Lundberg.142_1037675 JE.Lundberg.151_9879 JE.Lundberg.151_40789 JE.Lundberg.151_115004 JE.Lundberg.151_147593 JE.Lundberg.151_195039 JE.Lundberg.151_195173 JE.Lundberg.151_273603 JE.Lundberg.151_408602 JE.Lundberg.151_409960 JE.Lundberg.151_419390 JE.Lundberg.151_471351 JE.Lundberg.151_490349 JE.Lundberg.151_518504 JE.Lundberg.151_558818 JE.Lundberg.151_628883 JE.Lundberg.151_734052 JE.Lundberg.151_773687 JE.Lundberg.151_775650 JE.Lundberg.151_791251 JE.Lundberg.151_856796 JE.Lundberg.151_902973 JE.Lundberg.151_970219 JE.Lundberg.151_1028397 JE.Lundberg.151_1158662 JE.Lundberg.151_1176440 JE.Lundberg.151_1178883 JE.Lundberg.151_1205103 JE.Lundberg.151_1205265 JE.Lundberg.151_1210206 JE.Lundberg.151_1281705 JE.Lundberg.151_1311070 JE.Lundberg.151_1494753 JE.Lundberg.151_1520342 JE.Lundberg.151_1557788 JE.Lundberg.151_1585383 JE.Lundberg.151_1692961 JE.Lundberg.151_1722944 JE.Lundberg.154_50496 JE.Lundberg.154_164834 JE.Lundberg.154_186893 JE.Lundberg.154_206573 JE.Lundberg.154_252024 JE.Lundberg.154_373305 JE.Lundberg.154_496370 JE.Lundberg.154_840235 JE.Lundberg.154_1093403 JE.Lundberg.154_1152694 JE.Lundberg.154_1181221 JE.Lundberg.154_1191979 JE.Lundberg.154_1318761 JE.Lundberg.157_614195 JE.Lundberg.163_96613 JE.Lundberg.163_322963 JE.Lundberg.163_445279 JE.Lundberg.163_487024 JE.Lundberg.163_587270 JE.Lundberg.163_594187 JE.Lundberg.163_835214 JE.Lundberg.163_866638 JE.Lundberg.163_900218 JE.Lundberg.163_900221 JE.Lundberg.166_61838 JE.Lundberg.166_384983 JE.Lundberg.169_1577454 JE.Lundberg.169_1577718 JE.Lundberg.175_137093 JE.Lundberg.178_11338 JE.Lundberg.178_671236 JE.Lundberg.190_1113589 JE.Lundberg.52_693334 JE.Lundberg.55_775286 JE.Lundberg.55_959795 JE.Lundberg.64_559613 JE.Lundberg.64_1311342 JE.Lundberg.64_2311564 JE.Lundberg.79_799859 JE.Lundberg.97_22160 JE.Lundberg.97_475202 JE.Lundberg.121_1549718 JE.Lundberg.121_1549811 JE.Lundberg.124_130802 JE.Lundberg.148_590538 JE.Lundberg.151_17243 JE.Lundberg.151_107795 JE.Lundberg.151_109906 JE.Lundberg.151_212890 JE.Lundberg.151_1012733 JE.Lundberg.151_1355094 JE.Lundberg.151_1648245 JE.Lundberg.154_62694 JE.Lundberg.154_157333 JE.Lundberg.154_175662 JE.Lundberg.154_183706 JE.Lundberg.154_219753 JE.Lundberg.154_223097 JE.Lundberg.154_235400 JE.Lundberg.154_370665 JE.Lundberg.154_442683 JE.Lundberg.154_586287 JE.Lundberg.154_679602 JE.Lundberg.154_758707 JE.Lundberg.154_801624 JE.Lundberg.154_888799 JE.Lundberg.154_1094348 JE.Lundberg.154_1127095 JE.Lundberg.154_1234818 JE.Lundberg.154_1237414 JE.Lundberg.154_1275538 JE.Lundberg.157_84744 JE.Lundberg.157_199752 JE.Lundberg.157_877172 JE.Lundberg.157_1242054 JE.Lundberg.160_38355 JE.Lundberg.160_69001 JE.Lundberg.160_433746 JE.Lundberg.160_433817 JE.Lundberg.160_434000 JE.Lundberg.160_442317 JE.Lundberg.160_468180 JE.Lundberg.160_468397 JE.Lundberg.160_468533 JE.Lundberg.160_534907 JE.Lundberg.160_817381 JE.Lundberg.160_940780 JE.Lundberg.160_1025487 JE.Lundberg.166_602508 JE.Lundberg.16_514030 JE.Lundberg.73_103360 JE.Lundberg.73_663550 JE.Lundberg.73_1272423 JE.Lundberg.76_765793 JE.Lundberg.7_288265 JE.Lundberg.91_272811 JE.Soil.182_929882 JE.Soil.186_694676 JE.Soil.18_648914 JE.Soil.190_743130 JE.Soil.190_3012737 JE.Soil.190_3013274 JE.Soil.194_45524 JE.Soil.194_350018 JE.Soil.194_350299 JE.Soil.194_721928 JE.Soil.210_156306 JE.Soil.222_665777 JE.Soil.234_1284566 JE.Soil.234_1360402 JE.Soil.254_85789 JE.Soil.254_194327 JE.Soil.254_450594 JE.Soil.254_572951 JE.Soil.254_666724 JE.Soil.254_714861 JE.Soil.254_722264 JE.Soil.254_816236 JE.Soil.254_924892 JE.Soil.266_14069 JE.Soil.266_232252 JE.Soil.266_402854 JE.Soil.266_1825235 JE.Soil.266_2175929 JE.Soil.26_1520040 JE.Soil.30_2365001 JE.Soil.42_2409440 JE.Soil.46_665959 JE.Soil.46_1896646 JE.Soil.46_2837241 JE.Soil.46_2939649 JE.Soil.66_289318 JE.Soil.78_947068 JE.Soil.82_471017 JE.Lundberg.109_969716 JE.Lundberg.10_661163 JE.Lundberg.121_189770 JE.Lundberg.154_415787 JE.Lundberg.157_850814 JE.Lundberg.160_551165 JE.Lundberg.166_1179557 JE.Lundberg.172_50397 JE.Lundberg.172_1329456 JE.Lundberg.175_269677 JE.Lundberg.175_298149 JE.Lundberg.175_299238 JE.Lundberg.175_479558 JE.Lundberg.175_493308 JE.Lundberg.175_882025 JE.Lundberg.178_152493 JE.Lundberg.178_439031 JE.Lundberg.181_1219429 JE.Lundberg.181_1242841 JE.Lundberg.190_202846 JE.Soil.102_246307 JE.Soil.102_406563 JE.Soil.102_501620 JE.Soil.102_600834 JE.Soil.110_6516 JE.Soil.110_142984 JE.Soil.110_716268 JE.Soil.110_1009529 JE.Soil.118_318682 JE.Soil.118_326615 JE.Soil.118_1169137 JE.Soil.126_547318 JE.Soil.126_1313288 JE.Soil.134_783282 JE.Soil.134_948739 JE.Soil.134_1148859 JE.Soil.138_292376 JE.Soil.138_535591 JE.Soil.138_1387455 JE.Soil.142_1630083 JE.Soil.250_1355559 JE.Soil.266_2088710 JE.Soil.274_113123 JE.Soil.274_1321333 JE.Soil.274_1692235 JE.Soil.274_1990509 JE.Soil.278_448058 JE.Soil.278_1886637 JE.Soil.278_2576312 JE.Soil.282_2110167 JE.Soil.286_326114 JE.Soil.286_572809 JE.Soil.286_850455 JE.Soil.286_1271532 JE.Soil.290_298097 JE.Soil.290_390941 JE.Soil.290_391078 JE.Soil.290_831689 JE.Soil.290_1834022 JE.Soil.294_31362 JE.Soil.294_265054 JE.Soil.294_533980 JE.Soil.302_50288 JE.Soil.302_617702 JE.Soil.302_658275 JE.Soil.302_692089 JE.Soil.310_89625 JE.Soil.310_841185 JE.Soil.310_1127606 JE.Soil.310_2080686 JE.Soil.310_2226685 JE.Soil.314_162629 JE.Soil.314_397715 JE.Soil.314_896462 JE.Soil.314_993118 JE.Soil.314_1365607 JE.Soil.318_18209 JE.Soil.318_879851 JE.Soil.318_880239 JE.Soil.318_1041698 JE.Soil.318_1051264 JE.Soil.50_650027 JE.Soil.50_650084 JE.Soil.54_298110 JE.Soil.66_1559577 JE.Soil.70_844741 JE.Soil.98_53722 JE.Lundberg.145_186001 JE.Lundberg.151_58398 JE.Lundberg.151_63473 JE.Lundberg.151_69154 JE.Lundberg.151_157173 JE.Lundberg.151_169931 JE.Lundberg.151_184684 JE.Lundberg.151_220214 JE.Lundberg.151_238725 JE.Lundberg.151_277089 JE.Lundberg.151_385819 JE.Lundberg.151_396575 JE.Lundberg.151_548134 JE.Lundberg.151_563746 JE.Lundberg.151_583142 JE.Lundberg.151_585214 JE.Lundberg.151_746999 JE.Lundberg.151_809917 JE.Lundberg.151_843869 JE.Lundberg.151_881499 JE.Lundberg.151_900902 JE.Lundberg.151_988707 JE.Lundberg.151_992975 JE.Lundberg.151_1025853 JE.Lundberg.151_1025921 JE.Lundberg.151_1107489 JE.Lundberg.151_1293576 JE.Lundberg.151_1307876 JE.Lundberg.151_1308175 JE.Lundberg.151_1362498 JE.Lundberg.151_1408562 JE.Lundberg.151_1428732 JE.Lundberg.151_1437343 JE.Lundberg.151_1466945 JE.Lundberg.151_1475530 JE.Lundberg.151_1475805 JE.Lundberg.151_1536720 JE.Lundberg.151_1554086 JE.Lundberg.151_1617775 JE.Lundberg.151_1650406 JE.Lundberg.154_59603 JE.Lundberg.154_72838 JE.Lundberg.154_77845 JE.Lundberg.154_262588 JE.Lundberg.154_454075 JE.Lundberg.154_454433 JE.Lundberg.154_481695 JE.Lundberg.154_482853 JE.Lundberg.154_681695 JE.Lundberg.154_681842 JE.Lundberg.154_780165 JE.Lundberg.154_851269 JE.Lundberg.154_939090 JE.Lundberg.154_939250 JE.Lundberg.154_996092 JE.Lundberg.154_996151 JE.Lundberg.154_1017283 JE.Lundberg.154_1069454 JE.Lundberg.154_1240842 JE.Lundberg.154_1259531 JE.Lundberg.157_52213 JE.Lundberg.157_148078 JE.Lundberg.157_179886 JE.Lundberg.157_383224 JE.Lundberg.157_414191 JE.Lundberg.157_443619 JE.Lundberg.157_594400 JE.Lundberg.157_817779 JE.Lundberg.157_818115 JE.Lundberg.157_894868 JE.Lundberg.157_982878 JE.Lundberg.157_1125604 JE.Lundberg.160_185608 JE.Lundberg.160_252431 JE.Lundberg.160_263119 JE.Lundberg.160_344707 JE.Lundberg.160_820100 JE.Lundberg.160_1061377 JE.Lundberg.160_1061528 JE.Lundberg.160_1096712 JE.Lundberg.160_1111002 JE.Lundberg.163_664665 JE.Lundberg.166_511699 JE.Lundberg.166_516724 JE.Lundberg.166_1243461 JE.Lundberg.187_275497 JE.Lundberg.145_726427 JE.Lundberg.154_150070 JE.Lundberg.166_488800 JE.Lundberg.166_1183642 JE.Lundberg.172_123787 JE.Lundberg.7_1021005 JE.Soil.106_2742322 JE.Soil.118_221211 JE.Soil.122_629090 JE.Soil.130_272212 JE.Soil.134_2241522 JE.Soil.138_101269 JE.Soil.142_1763597 JE.Soil.206_1732374 JE.Soil.210_186659 JE.Soil.222_417837 JE.Soil.22_1922162 JE.Soil.250_1437986 JE.Soil.254_165803 JE.Soil.254_254464 JE.Soil.254_345495 JE.Soil.258_442028 JE.Soil.258_656018 JE.Soil.258_849813 JE.Soil.258_959788 JE.Soil.258_1020953 JE.Soil.258_1047466 JE.Soil.258_1154467 JE.Soil.262_288376 JE.Soil.262_518287 JE.Soil.262_603769 JE.Soil.262_684201 JE.Soil.266_58008 JE.Soil.266_232769 JE.Soil.266_643436 JE.Soil.266_1985305 JE.Soil.266_1997877 JE.Soil.266_2090639 JE.Soil.270_95690 JE.Soil.270_201488 JE.Soil.270_423284 JE.Soil.270_489281 JE.Soil.270_943756 JE.Soil.270_944223 JE.Soil.270_1081985 JE.Soil.278_122339 JE.Soil.282_8141 JE.Soil.282_2446273 JE.Soil.298_697196 JE.Soil.298_697445 JE.Soil.302_333038 JE.Soil.314_510290 JE.Soil.314_1025959 JE.Soil.314_1310647 JE.Soil.318_1054716 JE.Soil.318_1552328 JE.Soil.318_1552482 JE.Soil.50_327979 JE.Soil.50_492106 JE.Soil.50_764480 JE.Soil.50_794949 JE.Soil.54_315884 JE.Soil.54_1049126 JE.Soil.54_1140234 JE.Soil.58_585638 JE.Soil.58_779416 JE.Soil.58_1353604 JE.Soil.58_1408388 JE.Soil.66_141064 JE.Soil.66_265412 JE.Soil.66_324314 JE.Soil.66_583365 JE.Soil.66_825750 JE.Soil.66_1219813 JE.Soil.66_1467845 JE.Soil.74_54737 JE.Soil.74_70841 JE.Soil.74_186228 JE.Soil.74_519598 JE.Soil.74_655490 JE.Soil.78_46953 JE.Soil.78_1320208 JE.Soil.86_635723 JE.Soil.86_1464274 JE.Lundberg.121_817700 JE.Lundberg.124_524068 JE.Lundberg.148_72965 JE.Lundberg.151_168371 JE.Lundberg.151_194534 JE.Lundberg.151_1061454 JE.Lundberg.151_1479450 JE.Lundberg.154_27728 JE.Lundberg.154_27965 JE.Lundberg.154_611880 JE.Lundberg.154_883874 JE.Lundberg.154_1038211 JE.Lundberg.154_1265699 JE.Lundberg.160_289768 JE.Lundberg.160_1014729 JE.Lundberg.172_206929 JE.Lundberg.46_206261 JE.Lundberg.46_206611 JE.Lundberg.7_665014 JE.Soil.186_1611177 JE.Soil.194_507265 JE.Soil.234_583579 JE.Soil.250_423619 JE.Soil.254_46591 JE.Soil.254_85835 JE.Soil.254_179864 JE.Soil.254_240433 JE.Soil.254_265531 JE.Soil.254_265788 JE.Soil.254_288543 JE.Soil.254_302324 JE.Soil.254_412100 JE.Soil.254_574604 JE.Soil.254_600011 JE.Soil.254_627921 JE.Soil.254_631707 JE.Soil.254_707124 JE.Soil.254_713992 JE.Soil.254_946139 JE.Soil.254_946647 JE.Soil.254_960064 JE.Soil.258_22705 JE.Soil.258_1267377 JE.Soil.262_253018 JE.Soil.262_407094 JE.Soil.262_415786 JE.Soil.262_921124 JE.Soil.262_1130512 JE.Soil.266_451526 JE.Soil.266_965887 JE.Soil.266_1527316 JE.Soil.270_149049 JE.Soil.270_258386 JE.Soil.290_313767 JE.Soil.298_72682 JE.Soil.298_491405 JE.Soil.2_1662732 JE.Soil.42_444810 JE.Soil.42_2195867 JE.Soil.50_593110 JE.Soil.50_829120 JE.Soil.54_261935 JE.Soil.54_364580 JE.Soil.54_587094 JE.Soil.54_693231 JE.Soil.54_1158405 JE.Soil.58_768273 JE.Soil.58_1172276 JE.Soil.62_433668 JE.Soil.62_1471539 JE.Soil.62_2210246 JE.Soil.66_133312 JE.Soil.66_133518 JE.Soil.66_508843 JE.Soil.66_1274552 JE.Soil.6_2103056 JE.Soil.70_450200 JE.Soil.70_1876571 JE.Soil.78_1221681 JE.Soil.78_1294340 JE.Soil.82_130988 JE.Lundberg.103_1444244 JE.Lundberg.112_440591 JE.Lundberg.112_467867 JE.Lundberg.112_1099986 JE.Lundberg.118_962094 JE.Lundberg.121_674719 JE.Lundberg.124_288791 JE.Lundberg.124_358352 JE.Lundberg.130_65242 JE.Lundberg.130_712836 JE.Lundberg.133_67032 JE.Lundberg.133_227782 JE.Lundberg.133_487675 JE.Lundberg.136_377762 JE.Lundberg.139_1155516 JE.Lundberg.142_64605 JE.Lundberg.142_717286 JE.Lundberg.145_132113 JE.Lundberg.145_137505 JE.Lundberg.145_1691991 JE.Lundberg.148_385160 JE.Lundberg.151_674967 JE.Lundberg.151_1041292 JE.Lundberg.151_1159049 JE.Lundberg.151_1179126 JE.Lundberg.151_1328510 JE.Lundberg.151_1614435 JE.Lundberg.154_205241 JE.Lundberg.154_269557 JE.Lundberg.154_445458 JE.Lundberg.154_1204348 JE.Lundberg.154_1230096 JE.Lundberg.154_1284604 JE.Lundberg.157_509382 JE.Lundberg.157_556241 JE.Lundberg.157_980617 JE.Lundberg.166_253207 JE.Lundberg.166_1357612 JE.Lundberg.172_617584 JE.Lundberg.172_971915 JE.Lundberg.178_486945 JE.Lundberg.178_487015 JE.Lundberg.181_612911 JE.Lundberg.181_931948 JE.Lundberg.187_340885 JE.Lundberg.187_363034 JE.Lundberg.187_604933 JE.Lundberg.187_1028131 JE.Lundberg.187_1314732 JE.Lundberg.190_15190 JE.Lundberg.19_1045204 JE.Lundberg.40_1164927 JE.Lundberg.40_1164956 JE.Lundberg.52_106489 JE.Lundberg.52_239111 JE.Lundberg.52_533890 JE.Lundberg.52_661697 JE.Lundberg.52_947065 JE.Lundberg.55_330097 JE.Lundberg.55_704640 JE.Lundberg.58_1349770 JE.Lundberg.58_2234099 JE.Lundberg.61_561595 JE.Lundberg.67_701489 JE.Lundberg.67_1764987 JE.Lundberg.73_1203671 JE.Lundberg.76_1509700 JE.Lundberg.79_256528 JE.Lundberg.91_135214 JE.Lundberg.94_1079919 JE.Lundberg.94_1080059 JE.Lundberg.97_103560 JE.Soil.206_740861 JE.Soil.254_816767 JE.Soil.258_113994 JE.Soil.262_1489189 JE.Soil.266_2060914 JE.Soil.66_705923 JE.Soil.70_400348 JE.Soil.86_411536 JE.Lundberg.124_740691 JE.Lundberg.124_1049093 JE.Lundberg.130_738306 JE.Lundberg.136_774924 JE.Lundberg.151_123922 JE.Lundberg.151_133298 JE.Lundberg.151_201980 JE.Lundberg.151_204125 JE.Lundberg.151_375994 JE.Lundberg.151_459675 JE.Lundberg.151_479836 JE.Lundberg.151_497800 JE.Lundberg.151_573549 JE.Lundberg.151_616803 JE.Lundberg.151_724579 JE.Lundberg.151_786198 JE.Lundberg.151_817698 JE.Lundberg.151_916990 JE.Lundberg.151_966241 JE.Lundberg.151_1062925 JE.Lundberg.151_1131536 JE.Lundberg.151_1201453 JE.Lundberg.151_1275714 JE.Lundberg.151_1396609 JE.Lundberg.151_1590850 JE.Lundberg.151_1642173 JE.Lundberg.151_1683737 JE.Lundberg.151_1714780 JE.Lundberg.151_1760278 JE.Lundberg.151_1760392 JE.Lundberg.154_103319 JE.Lundberg.154_308093 JE.Lundberg.154_347390 JE.Lundberg.154_347415 JE.Lundberg.154_570165 JE.Lundberg.154_570350 JE.Lundberg.154_673188 JE.Lundberg.154_858593 JE.Lundberg.154_1013742 JE.Lundberg.157_387295 JE.Lundberg.157_444744 JE.Lundberg.157_841879 JE.Lundberg.160_265390 JE.Lundberg.160_414455 JE.Lundberg.160_709348 JE.Lundberg.160_890486 JE.Lundberg.160_1065249 JE.Lundberg.160_1074837 JE.Lundberg.163_45882 JE.Lundberg.163_378812 JE.Lundberg.163_435014 JE.Lundberg.163_440512 JE.Lundberg.163_627948 JE.Lundberg.163_628179 JE.Lundberg.163_755708 JE.Lundberg.163_878278 JE.Lundberg.166_133663 JE.Lundberg.166_248722 JE.Lundberg.166_287502 JE.Lundberg.166_603681 JE.Lundberg.166_724468 JE.Lundberg.166_862751 JE.Lundberg.166_897748 JE.Lundberg.166_958397 JE.Lundberg.166_1160770 JE.Lundberg.166_1178133 JE.Lundberg.166_1383358 JE.Lundberg.166_1384825 JE.Lundberg.73_956473 JE.Soil.42_1057165 JE.Lundberg.139_154669 JE.Lundberg.145_672105 JE.Lundberg.145_1616451 JE.Lundberg.148_18299 JE.Lundberg.148_866239 JE.Lundberg.148_866558 JE.Lundberg.151_309041 JE.Lundberg.151_309290 JE.Lundberg.151_817928 JE.Lundberg.151_854936 JE.Lundberg.151_1237394 JE.Lundberg.154_982483 JE.Lundberg.169_38782 JE.Lundberg.169_175367 JE.Lundberg.169_713775 JE.Lundberg.169_1170929 JE.Lundberg.172_76927 JE.Lundberg.172_602908 JE.Lundberg.172_841896 JE.Lundberg.172_1369051 JE.Lundberg.172_1422607 JE.Lundberg.172_1477220 JE.Lundberg.175_56256 JE.Lundberg.175_65285 JE.Lundberg.175_234967 JE.Lundberg.175_395934 JE.Lundberg.175_606055 JE.Lundberg.175_828334 JE.Lundberg.175_858871 JE.Lundberg.175_953015 JE.Lundberg.178_112001 JE.Lundberg.178_112224 JE.Lundberg.178_136518 JE.Lundberg.178_172430 JE.Lundberg.178_229624 JE.Lundberg.178_464409 JE.Lundberg.181_1234190 JE.Lundberg.187_63714 JE.Lundberg.187_355368 JE.Lundberg.187_824730 JE.Lundberg.187_1381462 JE.Lundberg.187_1615564 JE.Lundberg.190_4536 JE.Lundberg.190_206644 JE.Lundberg.190_353794 JE.Lundberg.190_461949 JE.Lundberg.190_502653 JE.Lundberg.190_613137 JE.Lundberg.190_710274 JE.Lundberg.190_710407 JE.Lundberg.190_1022380 JE.Lundberg.34_1538468 JE.Lundberg.37_1231199 JE.Lundberg.46_615169 JE.Lundberg.79_621074 JE.Lundberg.91_1168105 JE.Soil.118_569252 JE.Soil.118_641511 JE.Soil.286_629730 JE.Soil.286_1590391 JE.Soil.294_347842 JE.Soil.294_559958 JE.Soil.310_68397 JE.Soil.318_368761 JE.Soil.318_1148651 JE.Soil.98_628336 JE.Lundberg.106_592781 JE.Lundberg.106_615267 JE.Lundberg.106_1151429 JE.Lundberg.106_1154884 JE.Lundberg.112_39828 JE.Lundberg.112_591135 JE.Lundberg.112_711282 JE.Lundberg.115_1441762 JE.Lundberg.124_136258 JE.Lundberg.124_313327 JE.Lundberg.124_684503 JE.Lundberg.127_182225 JE.Lundberg.130_374309 JE.Lundberg.136_366912 JE.Lundberg.136_443350 JE.Lundberg.136_771079 JE.Lundberg.139_377924 JE.Lundberg.139_419288 JE.Lundberg.139_423742 JE.Lundberg.139_777115 JE.Lundberg.139_931412 JE.Lundberg.142_164412 JE.Lundberg.145_12259 JE.Lundberg.145_69384 JE.Lundberg.145_437374 JE.Lundberg.148_215409 JE.Lundberg.148_571709 JE.Lundberg.151_338617 JE.Lundberg.151_347779 JE.Lundberg.151_1028768 JE.Lundberg.151_1071497 JE.Lundberg.151_1128611 JE.Lundberg.151_1302161 JE.Lundberg.154_39092 JE.Lundberg.154_316545 JE.Lundberg.154_605670 JE.Lundberg.154_636825 JE.Lundberg.154_641806 JE.Lundberg.154_997905 JE.Lundberg.154_1084308 JE.Lundberg.154_1112517 JE.Lundberg.154_1160411 JE.Lundberg.157_937434 JE.Lundberg.160_585105 JE.Lundberg.160_905777 JE.Lundberg.160_1027234 JE.Lundberg.160_1157966 JE.Lundberg.163_46534 JE.Lundberg.163_168391 JE.Lundberg.163_482462 JE.Lundberg.163_499118 JE.Lundberg.166_407698 JE.Lundberg.166_407888 JE.Lundberg.178_517096 JE.Lundberg.4_350311 JE.Lundberg.97_145460 JE.Lundberg.97_912985 JE.Lundberg.97_1100873 JE.Soil.310_915520 JE.Soil.310_1184756 JE.Soil.310_1185090 JE.Soil.54_724998 JE.Lundberg.106_130161 JE.Lundberg.106_477704 JE.Lundberg.109_1109862 JE.Lundberg.112_779671 JE.Lundberg.115_187868 JE.Lundberg.118_1007362 JE.Lundberg.124_734622 JE.Lundberg.124_931615 JE.Lundberg.133_653242 JE.Lundberg.133_1149528 JE.Lundberg.136_138657 JE.Lundberg.139_884284 JE.Lundberg.145_1113896 JE.Lundberg.145_1114154 JE.Lundberg.148_70389 JE.Lundberg.148_269193 JE.Lundberg.151_277573 JE.Lundberg.151_284861 JE.Lundberg.151_769846 JE.Lundberg.151_1380132 JE.Lundberg.151_1489158 JE.Lundberg.154_1019836 JE.Lundberg.154_1078720 JE.Lundberg.154_1195289 JE.Lundberg.157_406823 JE.Lundberg.160_147574 JE.Lundberg.160_389017 JE.Lundberg.160_419180 JE.Lundberg.160_487177 JE.Lundberg.160_561538 JE.Lundberg.160_979684 JE.Lundberg.160_1186901 JE.Lundberg.163_73777 JE.Lundberg.163_542321 JE.Lundberg.22_613489 JE.Lundberg.52_143667 JE.Lundberg.52_168630 JE.Lundberg.52_550645 JE.Lundberg.52_1255266 JE.Lundberg.52_1815495 JE.Lundberg.55_120859 JE.Lundberg.55_1168542 JE.Lundberg.55_1529095 JE.Lundberg.58_1570234 JE.Lundberg.61_360940 JE.Lundberg.64_1131686 JE.Lundberg.64_1201652 JE.Lundberg.67_786575 JE.Lundberg.67_1540650 JE.Lundberg.67_1614994 JE.Lundberg.76_1465890 JE.Lundberg.82_76930 JE.Lundberg.82_82009 JE.Lundberg.82_465200 JE.Lundberg.94_353507 JE.Lundberg.94_462144 JE.Lundberg.127_543169 JE.Lundberg.127_678470 JE.Lundberg.127_772879 JE.Lundberg.127_1270101 JE.Lundberg.127_1270373 JE.Lundberg.130_104887 JE.Lundberg.130_337008 JE.Lundberg.130_464838 JE.Lundberg.160_939152 JE.Lundberg.169_62178 JE.Lundberg.169_196874 JE.Lundberg.169_267435 JE.Lundberg.169_619790 JE.Lundberg.169_1206250 JE.Lundberg.172_368395 JE.Lundberg.172_1308768 JE.Lundberg.175_634582 JE.Lundberg.178_343830 JE.Lundberg.178_585340 JE.Lundberg.181_498720 JE.Lundberg.187_650935 JE.Lundberg.187_934042 JE.Lundberg.187_1177821 JE.Lundberg.187_1427415 JE.Lundberg.52_95860 JE.Lundberg.52_96071 JE.Lundberg.52_120188 JE.Lundberg.52_458182 JE.Lundberg.55_511783 JE.Lundberg.55_1055461 JE.Lundberg.58_968615 JE.Lundberg.58_1639981 JE.Lundberg.67_79604 JE.Lundberg.76_801430 JE.Lundberg.88_516829 JE.Lundberg.91_128354 JE.Lundberg.91_344332 JE.Soil.178_439756 JE.Soil.202_889778 JE.Soil.38_1448922 JE.Soil.58_1252739 JE.Lundberg.166_982259 JE.Soil.110_888737 JE.Soil.118_171373 JE.Soil.118_590570 JE.Soil.118_674939 JE.Soil.118_1084465 JE.Soil.122_256082 JE.Soil.122_759621 JE.Soil.122_771263 JE.Soil.126_648522 JE.Soil.134_780932 JE.Soil.138_1026186 JE.Soil.138_1026339 JE.Soil.142_284950 JE.Soil.18_2865177 JE.Soil.254_566440 JE.Soil.254_774319 JE.Soil.254_968035 JE.Soil.254_1008227 JE.Soil.254_1028741 JE.Soil.258_1554624 JE.Soil.274_2284307 JE.Soil.290_798422 JE.Soil.290_1641614 JE.Soil.294_93584 JE.Soil.294_317168 JE.Soil.302_538153 JE.Soil.302_547876 JE.Soil.310_19741 JE.Soil.318_84494 JE.Soil.318_673957 JE.Soil.318_1491582 JE.Soil.66_157907 JE.Soil.66_1125303 JE.Soil.98_869803 JE.Lundberg.106_273758 JE.Lundberg.109_1812744 JE.Lundberg.112_766982 JE.Lundberg.112_963229 JE.Lundberg.118_548245 JE.Lundberg.121_1361642 JE.Lundberg.145_833910 JE.Lundberg.145_834020 JE.Lundberg.148_92277 JE.Lundberg.148_974401 JE.Lundberg.151_493775 JE.Lundberg.151_569792 JE.Lundberg.154_479229 JE.Lundberg.157_255084 JE.Lundberg.157_1174856 JE.Lundberg.160_109911 JE.Lundberg.160_808279 JE.Lundberg.163_103574 JE.Lundberg.175_540862 JE.Lundberg.187_1508828 JE.Lundberg.1_2011706 JE.Lundberg.25_829776 JE.Lundberg.25_1009468 JE.Lundberg.25_1359941 JE.Lundberg.28_412102 JE.Lundberg.28_642461 JE.Lundberg.28_837993 JE.Lundberg.28_1357284 JE.Lundberg.43_1031457 JE.Lundberg.49_210773 JE.Lundberg.49_433236 JE.Lundberg.49_1619054 JE.Lundberg.64_2214304 JE.Lundberg.103_690862 JE.Lundberg.106_110862 JE.Lundberg.109_433547 JE.Lundberg.115_439685 JE.Lundberg.118_242634 JE.Lundberg.124_36822 JE.Lundberg.124_138669 JE.Lundberg.124_183331 JE.Lundberg.124_521544 JE.Lundberg.124_713246 JE.Lundberg.136_179587 JE.Lundberg.136_499432 JE.Lundberg.136_753619 JE.Lundberg.136_945016 JE.Lundberg.136_1023327 JE.Lundberg.136_1028038 JE.Lundberg.136_1121077 JE.Lundberg.139_189919 JE.Lundberg.157_219285 JE.Lundberg.160_193772 JE.Lundberg.160_495065 JE.Lundberg.160_544981 JE.Lundberg.160_550046 JE.Lundberg.160_560644 JE.Lundberg.160_848506 JE.Lundberg.163_82225 JE.Lundberg.178_446444 JE.Lundberg.49_722105 JE.Lundberg.49_1386337 JE.Lundberg.67_762841 JE.Lundberg.70_694060 JE.Lundberg.109_1761087 JE.Lundberg.112_1176608 JE.Lundberg.151_498108 JE.Lundberg.151_805756 JE.Lundberg.151_980859 JE.Lundberg.151_1012525 JE.Lundberg.151_1219137 JE.Lundberg.151_1262668 JE.Lundberg.154_416783 JE.Lundberg.154_823430 JE.Lundberg.157_770030 JE.Lundberg.160_260987 JE.Lundberg.160_266310 JE.Lundberg.160_314569 JE.Lundberg.16_772882 JE.Lundberg.172_889586 JE.Lundberg.175_81285 JE.Lundberg.175_970803 JE.Lundberg.190_314440 JE.Lundberg.190_314638 JE.Lundberg.190_314705 JE.Lundberg.190_887021 JE.Lundberg.31_953577 JE.Lundberg.4_206423 JE.Lundberg.4_720631 JE.Lundberg.64_2253356 JE.Lundberg.79_949267 JE.Lundberg.124_1082823 JE.Lundberg.139_524311 JE.Lundberg.139_940755 JE.Lundberg.142_161359 JE.Lundberg.142_386126 JE.Lundberg.145_445976 JE.Lundberg.151_91949 JE.Lundberg.151_92227 JE.Lundberg.154_353849 JE.Lundberg.163_149607 JE.Lundberg.163_207156 JE.Lundberg.79_307474 JE.Lundberg.97_64425 JE.Soil.186_1340970 JE.Soil.18_441214 JE.Soil.18_971801 JE.Soil.18_1493134 JE.Soil.190_102165 JE.Soil.194_2689955 JE.Soil.194_3510733 JE.Soil.22_1151037 JE.Soil.42_519077 JE.Soil.42_543046 JE.Soil.42_610341 JE.Soil.42_1011205 JE.Soil.46_804815 JE.Soil.46_974971 JE.Lundberg.106_372205 JE.Lundberg.121_532479 JE.Lundberg.133_109392 JE.Lundberg.136_83107 JE.Lundberg.139_19021 JE.Lundberg.139_590278 JE.Lundberg.139_702452 JE.Lundberg.139_932674 JE.Lundberg.139_1118940 JE.Lundberg.139_1119121 JE.Lundberg.151_4927 JE.Lundberg.151_680606 JE.Lundberg.154_284220 JE.Lundberg.157_477632 JE.Lundberg.160_823230 JE.Lundberg.55_542082 JE.Soil.234_574236 JE.Soil.234_1800310 JE.Soil.38_957039 JE.Soil.42_688255 JE.Soil.50_272685 JE.Soil.50_575379 JE.Soil.58_1337494 JE.Soil.66_546745 JE.Soil.70_344832 JE.Lundberg.148_990030 JE.Lundberg.148_990112 JE.Lundberg.148_1068088 JE.Lundberg.151_1059470 JE.Lundberg.151_1581652 JE.Lundberg.151_1616792 JE.Lundberg.154_146319 JE.Lundberg.154_290149 JE.Lundberg.154_290363 JE.Lundberg.154_388518 JE.Lundberg.154_835122 JE.Lundberg.154_1148763 JE.Lundberg.157_526182 JE.Lundberg.160_460286 JE.Lundberg.160_599710 JE.Lundberg.163_516693 JE.Lundberg.166_58771 JE.Soil.258_460187 JE.Soil.62_1097590 JE.Soil.62_1210073 JE.Soil.62_1589149 JE.Soil.62_1652827 JE.Soil.62_2241905 JE.Soil.66_1191526 JE.Lundberg.103_927553 JE.Lundberg.103_1338905 JE.Lundberg.106_565523 JE.Lundberg.106_1048699 JE.Lundberg.106_1335777 JE.Lundberg.109_1623011 JE.Lundberg.112_1156395 JE.Lundberg.121_1542387 JE.Lundberg.127_757735 JE.Lundberg.133_950189 JE.Lundberg.139_689930 JE.Lundberg.139_1254067 JE.Lundberg.142_586034 JE.Lundberg.142_736597 JE.Lundberg.160_329066 JE.Lundberg.160_381760 JE.Lundberg.160_486094 JE.Lundberg.160_1056405 JE.Lundberg.160_1063909 JE.Lundberg.166_1468136 JE.Lundberg.169_1068377 JE.Lundberg.49_1277305 JE.Lundberg.61_430797 JE.Lundberg.103_1505356 JE.Lundberg.106_1242174 JE.Lundberg.106_1297131 JE.Lundberg.109_1128482 JE.Lundberg.109_1352282 JE.Lundberg.112_1012459 JE.Lundberg.112_1044405 JE.Lundberg.112_1245303 JE.Lundberg.127_615643 JE.Lundberg.127_1090245 JE.Lundberg.127_1313056 JE.Lundberg.136_334333 JE.Lundberg.142_695716 JE.Lundberg.142_953839 JE.Lundberg.154_1304636 JE.Lundberg.166_1063043 JE.Lundberg.49_874591 JE.Lundberg.49_1009502 JE.Lundberg.49_1291786 JE.Lundberg.52_1301839 JE.Lundberg.58_302643 JE.Lundberg.67_1566391 JE.Lundberg.97_494684 JE.Lundberg.100_1287521 JE.Lundberg.103_842417 JE.Lundberg.103_1107811 JE.Lundberg.106_972917 JE.Lundberg.109_1102778 JE.Lundberg.112_1033870 JE.Lundberg.112_1172468 JE.Lundberg.112_1318672 JE.Lundberg.112_1332956 JE.Lundberg.112_1434346 JE.Lundberg.112_1435628 JE.Lundberg.115_568077 JE.Lundberg.115_956018 JE.Lundberg.118_718450 JE.Lundberg.118_824130 JE.Lundberg.130_969117 JE.Lundberg.133_423643 JE.Lundberg.151_1088971 JE.Lundberg.52_1837889 JE.Lundberg.64_737533 JE.Lundberg.64_1983888 JE.Lundberg.67_262406 JE.Lundberg.121_1152815 JE.Lundberg.130_83322 JE.Lundberg.136_413606 JE.Lundberg.139_587852 JE.Lundberg.139_973595 JE.Lundberg.139_1186267 JE.Lundberg.148_258238 JE.Lundberg.151_489131 JE.Lundberg.151_1003262 JE.Lundberg.151_1650379 JE.Lundberg.154_399081 JE.Lundberg.157_348280 JE.Lundberg.157_360069 JE.Lundberg.157_1039614 JE.Lundberg.160_352075 JE.Lundberg.160_750893 JE.Lundberg.49_834450 JE.Lundberg.70_241400 JE.Lundberg.76_1542601 JE.Soil.46_691699 JE.Soil.66_1036435 JE.Lundberg.103_1185049 JE.Lundberg.106_622200 JE.Lundberg.106_1077312 JE.Lundberg.106_1109192 JE.Lundberg.106_1242702 JE.Lundberg.109_385482 JE.Lundberg.109_1735890 JE.Lundberg.109_1911787 JE.Lundberg.112_321245 JE.Lundberg.112_580425 JE.Lundberg.112_746004 JE.Lundberg.112_1341691 JE.Lundberg.115_1029394 JE.Lundberg.118_1367319 JE.Lundberg.154_683150 JE.Lundberg.154_683266 JE.Lundberg.157_1033492 JE.Lundberg.160_158711 JE.Lundberg.52_1041660 JE.Lundberg.97_365581 JE.Lundberg.130_224775 JE.Lundberg.136_919462 JE.Lundberg.139_531706 JE.Lundberg.142_134909 JE.Lundberg.151_251582 JE.Lundberg.151_587667 JE.Lundberg.151_665700 JE.Lundberg.151_1468378 JE.Lundberg.151_1630440 JE.Lundberg.154_499556 JE.Lundberg.154_504638 JE.Lundberg.154_604929 JE.Lundberg.154_1120657 JE.Lundberg.157_283878 JE.Lundberg.163_769690 JE.Lundberg.163_769874 JE.Lundberg.28_424629 JE.Soil.278_1126381 JE.Soil.278_2448287 JE.Lundberg.121_282950 JE.Lundberg.142_1005611 JE.Lundberg.151_403373 JE.Lundberg.151_479962 JE.Lundberg.151_752989 JE.Lundberg.151_840855 JE.Lundberg.154_126943 JE.Lundberg.154_835672 JE.Lundberg.157_72351 JE.Lundberg.157_359839 JE.Lundberg.157_441910 JE.Lundberg.157_949269 JE.Lundberg.160_707831 JE.Lundberg.172_953860 JE.Soil.266_1437321 JE.Soil.38_1161203 JE.Soil.62_1127726 JE.Lundberg.154_493519 JE.Lundberg.154_493726 JE.Lundberg.166_88095 JE.Lundberg.97_1097865 JE.Soil.126_119066 JE.Soil.126_1481577 JE.Soil.130_733366 JE.Soil.142_680128 JE.Soil.142_1078764 JE.Soil.290_961737 JE.Soil.290_2081873 JE.Soil.38_1777164 JE.Soil.42_2239851 JE.Soil.42_2239982 JE.Soil.78_1186275 JE.Soil.86_2013225 JE.Soil.86_2015666 JE.Lundberg.103_1419583 JE.Lundberg.103_1669044 JE.Lundberg.106_377453 JE.Lundberg.106_545447 JE.Lundberg.106_1116818 JE.Lundberg.106_1299979 JE.Lundberg.109_210128 JE.Lundberg.112_872799 JE.Lundberg.112_940403 JE.Lundberg.112_1403933 JE.Lundberg.127_423652 JE.Lundberg.142_770985 JE.Lundberg.151_1108308 JE.Lundberg.154_199315 JE.Lundberg.52_1448138 JE.Lundberg.97_405361 JE.Lundberg.103_1645043 JE.Lundberg.106_978726 JE.Lundberg.109_1132285 JE.Lundberg.112_1142844 JE.Lundberg.133_620442 JE.Lundberg.136_1011571 JE.Lundberg.136_1033554 JE.Lundberg.187_1400191 JE.Lundberg.190_397193 JE.Lundberg.49_650015 JE.Lundberg.97_770437 JE.Lundberg.97_985920 JE.Lundberg.97_1065459 JE.Lundberg.151_1224443 JE.Lundberg.160_66825 JE.Lundberg.160_1034986 JE.Lundberg.43_626213 JE.Lundberg.79_222236 JE.Lundberg.94_56963 JE.Soil.254_209865 JE.Soil.262_667361 JE.Soil.262_981211 JE.Soil.262_1139550 JE.Soil.262_1200883 JE.Soil.58_475096 JE.Soil.66_139737 JE.Lundberg.100_612680 JE.Lundberg.112_215384 JE.Lundberg.118_828681 JE.Lundberg.118_1039834 JE.Lundberg.124_100970 JE.Lundberg.139_120449 JE.Lundberg.154_76432 JE.Lundberg.154_159114 JE.Lundberg.157_161012 JE.Lundberg.160_816174 JE.Lundberg.97_276454 JE.Lundberg.97_894021 JE.Lundberg.115_1077227 JE.Lundberg.136_648738 JE.Lundberg.136_942213 JE.Lundberg.139_944507 JE.Lundberg.139_980804 JE.Lundberg.151_563687 JE.Lundberg.154_293586 JE.Lundberg.154_614574 JE.Lundberg.154_958011 JE.Lundberg.160_232581 JE.Lundberg.160_768339 JE.Lundberg.160_1001943 JE.Lundberg.139_60512 JE.Lundberg.151_140148 JE.Lundberg.151_151640 JE.Lundberg.151_153988 JE.Lundberg.151_156528 JE.Lundberg.151_187819 JE.Lundberg.151_188011 JE.Lundberg.151_220180 JE.Lundberg.151_262405 JE.Lundberg.151_546072 JE.Lundberg.163_38864 JE.Lundberg.22_172858 JE.Lundberg.139_37725 JE.Lundberg.139_163701 JE.Lundberg.139_173708 JE.Lundberg.142_364855 JE.Lundberg.151_230902 JE.Lundberg.157_197518 JE.Lundberg.157_239646 JE.Lundberg.157_306686 JE.Lundberg.157_309853 JE.Lundberg.166_28648 JE.Lundberg.70_241531 JE.Lundberg.151_739049 JE.Lundberg.154_78982 JE.Lundberg.154_497186 JE.Lundberg.157_531585 JE.Lundberg.157_1210893 JE.Lundberg.157_1251625 JE.Lundberg.160_571875 JE.Lundberg.160_1093076 JE.Soil.14_2716545 JE.Soil.254_757510 JE.Soil.254_770365 JE.Lundberg.190_628423 JE.Lundberg.34_894157 JE.Lundberg.34_1146682 JE.Lundberg.37_328965 JE.Lundberg.37_329158 JE.Lundberg.40_1124671 JE.Lundberg.43_334357 JE.Lundberg.43_720090 JE.Lundberg.43_838203 JE.Lundberg.79_962976 JE.Soil.34_2269833 JE.Soil.110_1286070 JE.Soil.110_1322813 JE.Soil.278_1155807 JE.Soil.286_134712 JE.Soil.310_891431 JE.Soil.318_1081576 JE.Soil.318_1579437 JE.Soil.98_43220 JE.Soil.98_362287 JE.Soil.98_817289 JE.Lundberg.103_1164419 JE.Lundberg.103_1729372 JE.Lundberg.106_611303 JE.Lundberg.118_1011427 JE.Lundberg.160_532018 JE.Lundberg.172_1056327 JE.Lundberg.52_807503 JE.Lundberg.97_991214 JE.Lundberg.97_1073715 JE.Lundberg.13_2950264 JE.Lundberg.148_871822 JE.Lundberg.160_755456 JE.Lundberg.163_820816 JE.Lundberg.163_820975 JE.Lundberg.34_144866 JE.Lundberg.4_496622 JE.Lundberg.79_1547636 JE.Soil.314_274249 JE.Soil.110_539415 JE.Soil.282_635011 JE.Soil.282_1986283 JE.Soil.286_235651 JE.Soil.286_1559480 JE.Soil.290_627061 JE.Soil.290_2769492 JE.Soil.294_600680 JE.Soil.98_41223 JE.Lundberg.112_1148280 JE.Lundberg.118_722567 JE.Lundberg.151_1251328 JE.Lundberg.151_1251427 JE.Lundberg.151_1251659 JE.Lundberg.154_50779 JE.Lundberg.154_1012833 JE.Lundberg.97_70599 JE.Lundberg.103_775160 JE.Lundberg.106_642920 JE.Lundberg.106_895668 JE.Lundberg.106_912665 JE.Lundberg.112_1294187 JE.Lundberg.118_145058 JE.Lundberg.154_848401 JE.Lundberg.163_415938 JE.Lundberg.112_242735 JE.Lundberg.127_1109250 JE.Lundberg.133_1075912 JE.Lundberg.145_368792 JE.Lundberg.145_600682 JE.Lundberg.154_999206 JE.Lundberg.157_923549 JE.Lundberg.157_1053910 JE.Soil.298_375221 JE.Soil.298_503392 JE.Soil.298_531987 JE.Soil.302_54941 JE.Soil.302_243345 JE.Soil.302_543901 JE.Soil.310_1617994 JE.Soil.318_1680098 JE.Lundberg.124_1056770 JE.Lundberg.127_367194 JE.Lundberg.151_1510902 JE.Lundberg.154_808011 JE.Lundberg.157_382352 JE.Lundberg.160_185248 JE.Lundberg.52_1865679 JE.Lundberg.133_631198 JE.Lundberg.154_177594 JE.Lundberg.154_994277 JE.Lundberg.154_996247 JE.Lundberg.160_89059 JE.Lundberg.163_572317 JE.Lundberg.61_546308 JE.Soil.270_257631 JE.Soil.270_605371 JE.Soil.270_1152200 JE.Soil.54_630103 JE.Soil.54_630310 JE.Soil.86_2377314 JE.Soil.86_2377472 JE.Lundberg.103_139430 JE.Lundberg.109_67852 JE.Lundberg.127_1027237 JE.Lundberg.151_127741 JE.Lundberg.151_336953 JE.Lundberg.181_25237 JE.Lundberg.106_657643 JE.Lundberg.139_910694 JE.Lundberg.154_295900 JE.Lundberg.166_153546 JE.Lundberg.175_461210 JE.Lundberg.151_28390 JE.Lundberg.154_167954 JE.Lundberg.157_65434 JE.Lundberg.157_744305 JE.Lundberg.163_617186 JE.Lundberg.7_933116 JE.Lundberg.7_1783253 JE.Lundberg.82_964530 JE.Soil.70_581377 JE.Soil.70_1659095 JE.Lundberg.160_120809 JE.Lundberg.160_251825 JE.Lundberg.64_2378225 JE.Soil.18_2485872 JE.Soil.194_1376504 JE.Lundberg.112_553206 JE.Lundberg.139_1096851 JE.Lundberg.145_542929 JE.Lundberg.97_1064271 JE.Lundberg.130_292477 JE.Lundberg.133_167800 JE.Lundberg.142_71211 JE.Lundberg.142_325138 JE.Lundberg.154_480041 JE.Lundberg.154_535548 JE.Lundberg.154_889875 JE.Soil.58_830987 JE.Lundberg.139_213705 JE.Lundberg.148_974980 JE.Lundberg.151_676088 JE.Lundberg.97_182365 JE.Soil.254_193453 JE.Soil.62_1391657 JE.Soil.70_1677479 JE.Soil.78_809706 JE.Lundberg.103_205515 JE.Lundberg.115_154268 JE.Lundberg.79_83278 JE.Lundberg.130_799983 JE.Lundberg.139_993999 JE.Lundberg.64_842646 JE.Lundberg.154_266671 JE.Lundberg.49_1140007 JE.Lundberg.58_233987 JE.Lundberg.130_186170 JE.Lundberg.154_963591 JE.Lundberg.52_1848266 JE.Lundberg.124_341251 JE.Lundberg.160_51822 JE.Lundberg.52_1824063 JE.Lundberg.151_930732 JE.Lundberg.4_1401224 JE.Lundberg.7_475062 JE.Lundberg.160_295061 JE.Lundberg.160_622606 JE.Lundberg.97_689021 JE.Soil.194_3738023 JE.Soil.62_2249127 JE.Soil.86_1302443 JE.Lundberg.151_1688795 JE.Lundberg.151_1764335 JE.Soil.250_628711 JE.Lundberg.151_1153969 JE.Lundberg.1_543181 JE.Soil.30_1612626 JE.Lundberg.157_333068 JE.Lundberg.166_51164 JE.Lundberg.166_155289 JE.Lundberg.160_603244 JE.Soil.218_477766 JE.Soil.46_1877017 JE.Lundberg.106_660577 JE.Lundberg.97_1068585 JE.Lundberg.103_556734 JE.Lundberg.115_10009 JE.Lundberg.151_1673427 JE.Lundberg.97_939450 JE.Lundberg.103_1164138 JE.Lundberg.151_1005503 JE.Lundberg.106_165146 JE.Lundberg.112_586799 JE.Lundberg.124_594107 JE.Lundberg.136_456463 JE.Lundberg.4_362608 JE.Lundberg.4_811127 JE.Soil.290_2152001 JE.Soil.66_79419 JE.Lundberg.55_462375 JE.Lundberg.58_271842 JE.Soil.270_325146 JE.Soil.270_1063115 JE.Lundberg.151_1703006 JE.Lundberg.154_567389 JE.Lundberg.139_5697 JE.Lundberg.139_797884 JE.Lundberg.160_300059 JE.Lundberg.160_1048797 JE.Lundberg.151_1358851 JE.Lundberg.76_64190 JE.Lundberg.175_223613 JE.Lundberg.190_294921 JE.Lundberg.34_958376 JE.Soil.314_16529 JE.Lundberg.139_178696 JE.Lundberg.139_666941 JE.Lundberg.139_85433 JE.Lundberg.151_21051 JE.Lundberg.157_12507 JE.Lundberg.67_824634 JE.Lundberg.151_828029 JE.Lundberg.160_669605 JE.Lundberg.151_1430297 JE.Lundberg.64_1706195 JE.Lundberg.151_689319 JE.Lundberg.157_1215922 JE.Lundberg.148_523921 JE.Lundberg.160_27176 JE.Lundberg.151_1556078 JE.Soil.262_1367778 JE.Lundberg.151_165488 JE.Lundberg.160_328744 JE.Lundberg.157_1250414 JE.Lundberg.160_1046566 JE.Lundberg.151_1657921 JE.Lundberg.154_200506 JE.Lundberg.151_1474957 JE.Lundberg.160_900301 JE.Lundberg.151_158637 JE.Lundberg.151_1408389 JE.Lundberg.166_100103 JE.Soil.270_1266101 JE.Lundberg.154_1326830 JE.Soil.270_1513810 JE.Lundberg.154_1188510 JE.Lundberg.16_1158775 JE.Lundberg.160_417276 JE.Soil.86_560231 JE.Lundberg.157_109835 JE.Lundberg.160_1053307 JE.Lundberg.160_1023629 JE.Lundberg.160_1023650 JE.Soil.18_2790115 JE.Soil.266_1073595 JE.Lundberg.160_625369 JE.Lundberg.160_625374 JE.Soil.254_1030955 JE.Soil.314_1094080 JE.Soil.270_602484 JE.Soil.66_1518131 JE.Soil.258_299431 JE.Soil.266_1662472 JE.Soil.50_608265 JE.Soil.82_1140356 JE.Lundberg.34_527981 JE.Lundberg.178_249811 JE.Lundberg.100_785074 JE.Lundberg.103_1619263 JE.Lundberg.127_792707 JE.Lundberg.157_503118 JE.Lundberg.172_1415479 JE.Soil.82_795327 JE.Lundberg.160_535295 JE.Lundberg.58_1105082 JE.Lundberg.160_695443 JE.Lundberg.106_1128897 JE.Lundberg.124_159731 JE.Lundberg.151_1467706 JE.Lundberg.97_718621 JE.Lundberg.106_734737 JE.Lundberg.151_625171 JE.Lundberg.136_813307 JE.Lundberg.112_829198 JE.Lundberg.118_387692 JE.Lundberg.169_1050527 JE.Lundberg.49_462106 JE.Lundberg.151_1160355 JE.Lundberg.112_1115219 JE.Lundberg.52_1550595 JE.Lundberg.154_1324572 JE.Lundberg.112_527702 JE.Lundberg.109_1429356 JE.Lundberg.112_1075765 JE.Lundberg.124_771756 JE.Soil.294_617592 JE.Lundberg.22_455440 JE.Lundberg.124_542132 JE.Soil.74_476484 JE.Lundberg.154_1199462 JE.Lundberg.16_281106 JE.Soil.66_1393294 JE.Soil.254_304029 JE.Lundberg.127_1312429 JE.Lundberg.151_209372 JE.Lundberg.145_777917 JE.Lundberg.148_624231 JE.Lundberg.97_813894 JE.Lundberg.97_971121 JE.Lundberg.7_1081625 JE.Lundberg.133_586138 JE.Lundberg.19_608679 JE.Lundberg.139_885276 JE.Soil.258_65784 JE.Soil.194_4620313 JE.Lundberg.151_135288 JE.Lundberg.154_440096 JE.Lundberg.49_1428845 JE.Lundberg.154_818812 JE.Lundberg.145_1530029 JE.Lundberg.97_157247 JE.Lundberg.52_1600064 JE.Lundberg.148_762242 JE.Lundberg.58_556810 JE.Lundberg.154_42853 JE.Lundberg.151_1745238 JE.Lundberg.151_1124489 JE.Lundberg.154_678490 JE.Lundberg.151_121781 JE.Lundberg.160_28300 JE.Lundberg.160_19997 JE.Lundberg.160_118013 JE.Lundberg.157_1047522 JE.Lundberg.157_710055 JE.Lundberg.178_436995 JE.Lundberg.157_1003672 JE.Soil.270_613358 JE.Lundberg.52_321186 JE.Lundberg.151_423892 JE.Soil.66_977276 JE.Lundberg.4_820732 JE.Lundberg.151_579154 JE.Soil.270_1005720 JE.Lundberg.151_865537 JE.Lundberg.154_691185 JE.Soil.274_2055328 JE.Soil.86_1801575 JE.Lundberg.154_1120931 JE.Soil.86_1467537 JE.Lundberg.160_1046970 JE.Soil.254_540815 JE.Lundberg.154_678597 JE.Lundberg.154_1148972 JE.Soil.218_1206769 JE.Lundberg.154_485300 JE.Soil.254_219642 JE.Lundberg.91_372701 JE.Lundberg.52_917981 JE.Lundberg.157_168123 JE.Lundberg.157_1131158 JE.Soil.142_626302 JE.Lundberg.169_1478881 JE.Lundberg.157_1052347 JE.Lundberg.67_342856 JE.Lundberg.157_478997 JE.Lundberg.157_638642 JE.Lundberg.97_621363 JE.Lundberg.4_679629 JE.Lundberg.160_816785 JE.Soil.254_334049 JE.Lundberg.160_563902 JE.Lundberg.160_949013 JE.Soil.254_927395 JE.Lundberg.163_718957 JE.Soil.22_689470 JE.Lundberg.97_723956 JE.Lundberg.175_999585 JE.Lundberg.97_106503 JE.Lundberg.187_1228023 JE.Lundberg.190_1141587 JE.Soil.102_679589 JE.Lundberg.4_29360 JE.Soil.66_638210 JE.Lundberg.85_2645401 JE.Soil.102_366877 JE.Soil.286_465415 JE.Soil.70_291570 JE.Soil.294_457515 JE.Soil.254_304530 JE.Soil.86_2213129 JE.Soil.262_123681 JE.Soil.262_1293431 JE.Soil.66_834103 JE.Soil.298_870430 JE.Soil.302_15393 JE.Soil.58_1467837 JE.Soil.42_1757515 JE.Soil.66_412600 JE.Soil.78_112380
```
