## Supplementary material 1 for "Detection of phylogenetic core groups in diverse microbial ecosystems": filt.txt (part 4 of 56)

```
ERR1769413_14465 ERR1769496_58 ERR1769497_7382 ERR1769496_5078 ERR1769496_4867 ERR1769496_12554 ERR1769496_14382 ERR1769497_9430 ERR1772241_5417 ERR1769496_12776 ERR1769496_15608 ERR1769496_16148 ERR1769496_18715 ERR1769496_20206 ERR1769496_22312 ERR1769496_23289 ERR1769496_23823 ERR1769496_26975 ERR1769496_27425 ERR1769496_8782 ERR1769497_10004 ERR1769497_10344 ERR1769497_11730 ERR1769497_1178 ERR1769497_11807 ERR1769497_12348 ERR1769497_12813 ERR1769497_13547 ERR1769497_15432 ERR1769497_16777 ERR1769497_17264 ERR1769497_18077 ERR1769497_21433 ERR1769497_21966 ERR1769497_22469 ERR1769497_24730 ERR1769497_24949 ERR1769497_25231 ERR1769497_25912 ERR1769497_26523 ERR1769497_27241 ERR1769497_2929 ERR1769497_4927 ERR1769497_5241 ERR1769497_6688 ERR1769497_7071 ERR1769497_7582 ERR1769497_8200 ERR1769497_9068 ERR1769496_317 ERR1769496_573 ERR1769496_626 ERR1769496_857 ERR1769496_2659 ERR1769496_3976 ERR1769496_5381 ERR1769496_5382 ERR1769496_5689 ERR1769496_5949 ERR1769496_6625 ERR1769496_6740 ERR1769496_7335 ERR1769496_7554 ERR1769496_9604 ERR1769496_10018 ERR1769496_10529 ERR1769496_10862 ERR1769496_11012 ERR1769496_16683 ERR1769496_17337 ERR1769496_17338 ERR1769496_18064 ERR1769496_18065 ERR1769496_18898 ERR1769496_19550 ERR1769496_20542 ERR1769496_20871 ERR1769496_23037 ERR1769496_23220 ERR1769496_23416 ERR1769496_23567 ERR1769496_23624 ERR1769496_23877 ERR1769496_25710 ERR1769496_25711 ERR1769496_26366 ERR1769496_27148 ERR1769496_27435 ERR1769497_43 ERR1769497_44 ERR1769497_247 ERR1769497_453 ERR1769497_1185 ERR1769497_1222 ERR1769497_1668 ERR1769497_1941 ERR1769497_2187 ERR1769497_3684 ERR1769497_3685 ERR1769497_4999 ERR1769497_5219 ERR1769497_6020 ERR1769497_6214 ERR1769497_6305 ERR1769497_6421 ERR1769497_6425 ERR1769497_6781 ERR1769497_6914 ERR1769497_7926 ERR1769497_8174 ERR1769497_8230 ERR1769497_8547 ERR1769497_8655 ERR1769497_8700 ERR1769497_8878 ERR1769497_8967 ERR1769497_9619 ERR1769497_10044 ERR1769497_10133 ERR1769497_10177 ERR1769497_10352 ERR1769497_10505 ERR1769497_10726 ERR1769497_11367 ERR1769497_11479 ERR1769497_12526 ERR1769497_12542 ERR1769497_12689 ERR1769497_12763 ERR1769497_12924 ERR1769497_13311 ERR1769497_13593 ERR1769497_14004 ERR1769497_14460 ERR1769497_15088 ERR1769497_16803 ERR1769497_18965 ERR1769497_19318 ERR1769497_19634 ERR1769497_20837 ERR1769497_20960 ERR1769497_21054 ERR1769497_21219 ERR1769497_22822 ERR1769497_23276 ERR1769497_23991 ERR1769497_24122 ERR1769497_27242 ERR1769497_27571 ERR1769497_9512 ERR1769497_9617 ERR1769497_10371 ERR1769497_13014 ERR1769497_13242 ERR1769497_14452 ERR1769497_15541 ERR1769497_19732 ERR1769497_21344 ERR1769497_22923 ERR1769497_24816 ERR1769497_24907 ERR1769496_12754 ERR1769497_25852 ERR1769497_26071 ERR1769497_27011 ERR1769497_27051 ERR1769497_27352 ERR1769499_22742 ERR1769496_20868 ERR1769496_24161 ERR1769497_22738 ERR1769496_12663 ERR1769497_25103 ERR1769496_15787 ERR1769497_26167 ERR1769497_10909 ERR1772254_19955 ERR1769497_20249 ERR1769497_24544 ERR1769497_27693 ERR1769496_2843 ERR1769497_14455 ERR1769496_12830 ERR1769497_12331 ERR1769497_15227 ERR1769497_26424 ERR1769497_14598 ERR1769493_262 ERR1769497_4269 ERR1769497_24651 ERR1769497_2904 ERR1769493_18421 ERR1769493_24620 ERR1769497_12730 ERR1769497_14645 ERR1769497_17389 ERR1769497_20439 ERR1769497_20631 ERR1769497_21891 ERR1769497_24533 ERR1769497_25064 ERR1769497_603 ERR1769497_9072 ERR1769493_1490 ERR1769493_27531 ERR1769497_308 ERR1769497_544 ERR1769497_1132 ERR1769497_2077 ERR1769497_3041 ERR1769497_3437 ERR1769497_3462 ERR1769497_3840 ERR1769497_8157 ERR1769497_8817 ERR1769497_12265 ERR1769497_12662 ERR1769497_13166 ERR1769497_13481 ERR1769497_13796 ERR1769497_14501 ERR1769497_14904 ERR1769497_15293 ERR1769497_17396 ERR1769497_18227 ERR1769497_18543 ERR1769497_18663 ERR1769497_20975 ERR1769497_21870 ERR1769497_22688 ERR1769497_22711 ERR1769497_27303 ERR1769497_6767 ERR1769497_16994 ERR1769497_19963 ERR1769497_26048 ERR1769497_16855 ERR1769497_1526 ERR1769497_2910 ERR1772234_5937 ERR1769493_19128 ERR1769497_25091 ERR1769497_27423 ERR1769425_27477 ERR1769426_22361 ERR1769497_25938 ERR1772241_13285 ERR1769497_11120 ERR1769497_5208 ERR1769497_10521 ERR1769497_14346 ERR1769497_18010 ERR1769497_20498 ERR1769497_22477 ERR1769497_22478 ERR1769497_22611 ERR1769497_5501 ERR1769497_5964 ERR1769497_6839 ERR1769497_7001 ERR1769497_7867 ERR1769497_11121 ERR1769497_13483 ERR1769497_14566 ERR1769497_14610 ERR1769497_14774 ERR1769497_15710 ERR1769497_16478 ERR1769497_17521 ERR1769497_19035 ERR1769497_20702 ERR1769497_22627 ERR1769497_23825 ERR1769497_456 ERR1769425_25654 ERR1769414_23939 ERR1769477_25854 ERR1769487_418 ERR1769487_419 ERR1769494_24751 ERR1769487_26745 ERR1769425_27708 ERR1769486_17771 ERR1769485_18034 ERR1769497_1948 ERR1769391_11234 ERR1769382_23949 ERR1769434_15714 ERR1769482_13755 ERR1769391_11275 ERR1769477_4090 ERR1769382_16065 ERR1769398_21460 ERR1769405_13075 ERR1769419_18132 ERR1769430_11178 ERR1769433_10771 ERR1769433_3496 ERR1769409_19584 ERR1769433_1707 ERR1769433_23929 ERR1769433_24417 ERR1769433_23663 ERR1769470_15586 ERR1769493_14914 ERR1769497_24694 ERR1769425_25724 ERR1769426_22524 ERR1769485_13995 ERR1769493_11642 ERR1769493_15166 ERR1769494_22622 ERR1769494_23023 ERR1769494_25327 ERR1769494_26048 ERR1769494_26957 ERR1769497_25714 ERR1769497_26114 ERR1769497_26429 ERR1769497_26908 ERR1769497_27053 ERR1769497_27677 ERR1769497_790 ERR1772232_25958 ERR1769487_11950 ERR1769494_19074 ERR1769494_7970 ERR1769487_7252 ERR1769494_17424 ERR1769494_23107 ERR1769485_5805 ERR1769486_3838 ERR1769494_163 ERR1769494_25786 ERR1769494_17929 ERR1769485_6328 ERR1769487_20551 ERR1769425_5589 ERR1769447_22895 ERR1769485_9941 ERR1769486_24937 ERR1769486_625 ERR1769487_768 ERR1769493_12686 ERR1769493_24249 ERR1769493_27671 ERR1769493_6645 ERR1769493_8434 ERR1769494_15375 ERR1769494_27294 ERR1769494_9961 ERR1769497_25691 ERR1769497_5341 ERR1769497_7306 ERR1769486_6731 ERR1769487_6481 ERR1769487_20560 ERR1769493_1590 ERR1769493_1591 ERR1769493_22292 ERR1769494_1776 ERR1769494_8660 ERR1769494_16334 ERR1769494_17323 ERR1769494_21673 ERR1769487_25236 ERR1769494_3695 ERR1769494_3956 ERR1769494_20147 ERR1769414_3323 ERR1769413_2683 ERR1769425_23342 ERR1769477_1047 ERR1769425_25205 ERR1769425_20734 ERR1769425_7202 ERR1769425_4873 ERR1769425_25428 ERR1769425_5807 ERR1769426_15 ERR1769477_7546 ERR1769413_10879 ERR1769425_25213 ERR1769425_674 ERR1769425_13593 ERR1769425_2388 ERR1769425_24398 ERR1769485_3166 ERR1769425_23626 ERR1769425_26346 ERR1769426_18635 ERR1769426_24093 ERR1769413_15340 ERR1769425_2277 ERR1769425_4972 ERR1769485_11837 ERR1769485_2215 ERR1769486_1265 ERR1769486_16739 ERR1769486_25652 ERR1769497_25520 ERR1769497_25721 ERR1769413_7066 ERR1769425_17874 ERR1769425_1806 ERR1769425_1992 ERR1769425_26266 ERR1769425_6972 ERR1769425_983 ERR1769485_11015 ERR1769485_19791 ERR1769487_19279 ERR1769493_3721 ERR1769493_450 ERR1769413_9842 ERR1769425_26118 ERR1769485_11742 ERR1769485_13008 ERR1769485_1711 ERR1769485_2014 ERR1769485_220 ERR1769485_23000 ERR1769485_24928 ERR1769485_7122 ERR1769486_17159 ERR1769486_20471 ERR1769486_8103 ERR1769486_9354 ERR1769487_11826 ERR1769487_17464 ERR1769487_18519 ERR1769487_4838 ERR1769493_1662 ERR1769493_2306 ERR1769493_2521 ERR1769493_26540 ERR1769493_2763 ERR1769493_426 ERR1769493_4353 ERR1769494_22943 ERR1769425_15179 ERR1769425_20682 ERR1769425_22130 ERR1769425_27339 ERR1769485_11902 ERR1769485_17107 ERR1769486_17693 ERR1769486_17984 ERR1769486_21151 ERR1769486_22299 ERR1769486_2304 ERR1769486_23604 ERR1769486_25028 ERR1769486_26153 ERR1769486_26595 ERR1769486_27238 ERR1769486_8126 ERR1769487_14789 ERR1769487_2254 ERR1769487_24659 ERR1769487_25299 ERR1769487_2915 ERR1769487_3102 ERR1769487_5228 ERR1769487_6282 ERR1769487_7358 ERR1769493_12121 ERR1769493_20508 ERR1769493_22226 ERR1769493_24931 ERR1769493_4848 ERR1769493_9669 ERR1769494_25291 ERR1769494_4179 ERR1769494_6992 ERR1769494_8419 ERR1769497_1319 ERR1772245_15793 ERR1769413_27692 ERR1769421_23923 ERR1769425_12572 ERR1769425_18558 ERR1769425_21518 ERR1769425_22688 ERR1769425_23578 ERR1769425_23699 ERR1769425_24567 ERR1769425_25947 ERR1769425_27432 ERR1769425_295 ERR1769425_3104 ERR1769425_5590 ERR1769425_5724 ERR1769425_5742 ERR1769425_9673 ERR1769426_12266 ERR1769426_6050 ERR1769477_1119 ERR1769477_1220 ERR1769477_15380 ERR1769477_23649 ERR1769477_23883 ERR1769477_23970 ERR1769481_11041 ERR1769481_12128 ERR1769484_20560 ERR1769485_10132 ERR1769485_10346 ERR1769485_1047 ERR1769485_10720 ERR1769485_11752 ERR1769485_1278 ERR1769485_1279 ERR1769485_13128 ERR1769485_13977 ERR1769485_14333 ERR1769485_14831 ERR1769485_15302 ERR1769485_16736 ERR1769485_16748 ERR1769485_16749 ERR1769485_18715 ERR1769485_1938 ERR1769485_20121 ERR1769485_20763 ERR1769485_22539 ERR1769485_22543 ERR1769485_23458 ERR1769485_25088 ERR1769485_25525 ERR1769485_27390 ERR1769485_3807 ERR1769485_390 ERR1769485_49 ERR1769485_5824 ERR1769485_7945 ERR1769485_9717 ERR1769486_10733 ERR1769486_13353 ERR1769486_14 ERR1769486_15598 ERR1769486_17408 ERR1769486_21171 ERR1769486_228 ERR1769486_25441 ERR1769486_25568 ERR1769486_26058 ERR1769486_3094 ERR1769486_7928 ERR1769486_9287 ERR1769486_9973 ERR1769487_10014 ERR1769487_13444 ERR1769487_13793 ERR1769487_14127 ERR1769487_14208 ERR1769487_14788 ERR1769487_15142 ERR1769487_15314 ERR1769487_15788 ERR1769487_17261 ERR1769487_17456 ERR1769487_19808 ERR1769487_20643 ERR1769487_23290 ERR1769487_23885 ERR1769487_25370 ERR1769487_26552 ERR1769487_27028 ERR1769487_3756 ERR1769487_3904 ERR1769487_8394 ERR1769493_10117 ERR1769493_10247 ERR1769493_10547 ERR1769493_10618 ERR1769493_11807 ERR1769493_12078 ERR1769493_12199 ERR1769493_12249 ERR1769493_12520 ERR1769493_13068 ERR1769493_13075 ERR1769493_13135 ERR1769493_1316 ERR1769493_13937 ERR1769493_14210 ERR1769493_14508 ERR1769493_14574 ERR1769493_15523 ERR1769493_15674 ERR1769493_1568 ERR1769493_15683 ERR1769493_15868 ERR1769493_16029 ERR1769493_16200 ERR1769493_16206 ERR1769493_16242 ERR1769493_17729 ERR1769493_17761 ERR1769493_18291 ERR1769493_19012 ERR1769493_19013 ERR1769493_20507 ERR1769493_20796 ERR1769493_2092 ERR1769493_21624 ERR1769493_21746 ERR1769493_21840 ERR1769493_22011 ERR1769493_22131 ERR1769493_22772 ERR1769493_22892 ERR1769493_23876 ERR1769493_23948 ERR1769493_23972 ERR1769493_24035 ERR1769493_24575 ERR1769493_25249 ERR1769493_25481 ERR1769493_26131 ERR1769493_26399 ERR1769493_26539 ERR1769493_26828 ERR1769493_27142 ERR1769493_3025 ERR1769493_3677 ERR1769493_3775 ERR1769493_3912 ERR1769493_548 ERR1769493_7536 ERR1769493_9338 ERR1769493_9886 ERR1769494_10084 ERR1769494_10238 ERR1769494_1027 ERR1769494_1070 ERR1769494_12112 ERR1769494_1230 ERR1769494_124 ERR1769494_1260 ERR1769494_12758 ERR1769494_13173 ERR1769494_1366 ERR1769494_15183 ERR1769494_15535 ERR1769494_15770 ERR1769494_16209 ERR1769494_16274 ERR1769494_16420 ERR1769494_16485 ERR1769494_16816 ERR1769494_17939 ERR1769494_18013 ERR1769494_18016 ERR1769494_18437 ERR1769494_18643 ERR1769494_18898 ERR1769494_1895 ERR1769494_19395 ERR1769494_19622 ERR1769494_20198 ERR1769494_20291 ERR1769494_20422 ERR1769494_20545 ERR1769494_21330 ERR1769494_2166 ERR1769494_21737 ERR1769494_22018 ERR1769494_22211 ERR1769494_22384 ERR1769494_22486 ERR1769494_22525 ERR1769494_22668 ERR1769494_22912 ERR1769494_22942 ERR1769494_23210 ERR1769494_23710 ERR1769494_23722 ERR1769494_23830 ERR1769494_24234 ERR1769494_24284 ERR1769494_24294 ERR1769494_24536 ERR1769494_24753 ERR1769494_24777 ERR1769494_24932 ERR1769494_25236 ERR1769494_25285 ERR1769494_25325 ERR1769494_25460 ERR1769494_25625 ERR1769494_26110 ERR1769494_26271 ERR1769494_26296 ERR1769494_26524 ERR1769494_26551 ERR1769494_26810 ERR1769494_26921 ERR1769494_26965 ERR1769494_26994 ERR1769494_27025 ERR1769494_27226 ERR1769494_27442 ERR1769494_27501 ERR1769494_2847 ERR1769494_3335 ERR1769494_4104 ERR1769494_4815 ERR1769494_4871 ERR1769494_4880 ERR1769494_5433 ERR1769494_545 ERR1769494_5496 ERR1769494_5581 ERR1769494_6664 ERR1769494_6869 ERR1769494_707 ERR1769494_7176 ERR1769494_7380 ERR1769494_8095 ERR1769494_8308 ERR1769494_8612 ERR1769494_8633 ERR1769494_8687 ERR1769494_8828 ERR1769494_9461 ERR1769494_961 ERR1769496_23933 ERR1769496_7230 ERR1769497_13982 ERR1769497_14128 ERR1769497_15279 ERR1769497_18916 ERR1769497_22919 ERR1769497_23013 ERR1769497_3515 ERR1769497_3934 ERR1769497_4349 ERR1769497_9432 ERR1772234_4052 ERR1772236_22406 ERR1772246_18816 ERR1769414_10351 ERR1769414_14377 ERR1769414_18750 ERR1769425_80 ERR1769425_296 ERR1769425_343 ERR1769425_412 ERR1769425_1600 ERR1769425_2112 ERR1769425_2115 ERR1769425_2450 ERR1769425_2526 ERR1769425_2626 ERR1769425_3123 ERR1769425_3423 ERR1769425_3843 ERR1769425_3958 ERR1769425_4122 ERR1769425_4321 ERR1769425_4552 ERR1769425_4775 ERR1769425_4821 ERR1769425_5485 ERR1769425_5984 ERR1769425_6116 ERR1769425_6454 ERR1769425_6877 ERR1769425_7657 ERR1769425_7908 ERR1769425_8020 ERR1769425_8090 ERR1769425_8222 ERR1769425_8289 ERR1769425_9152 ERR1769425_9340 ERR1769425_10437 ERR1769425_10745 ERR1769425_11119 ERR1769425_11121 ERR1769425_11536 ERR1769425_11634 ERR1769425_12170 ERR1769425_12266 ERR1769425_12392 ERR1769425_12412 ERR1769425_12488 ERR1769425_12573 ERR1769425_12641 ERR1769425_12646 ERR1769425_12698 ERR1769425_12962 ERR1769425_13582 ERR1769425_13607 ERR1769425_13922 ERR1769425_13939 ERR1769425_13957 ERR1769425_14352 ERR1769425_14611 ERR1769425_15046 ERR1769425_15111 ERR1769425_15500 ERR1769425_16115 ERR1769425_16433 ERR1769425_16618 ERR1769425_16993 ERR1769425_17195 ERR1769425_17669 ERR1769425_17699 ERR1769425_17741 ERR1769425_17797 ERR1769425_17909 ERR1769425_18232 ERR1769425_18260 ERR1769425_18265 ERR1769425_19243 ERR1769425_19863 ERR1769425_20223 ERR1769425_20879 ERR1769425_21066 ERR1769425_21544 ERR1769425_27274 ERR1769426_124 ERR1769426_829 ERR1769426_4023 ERR1769426_5828 ERR1769426_6049 ERR1769426_6903 ERR1769426_7059 ERR1769426_7877 ERR1769426_8422 ERR1769426_9176 ERR1769426_9551 ERR1769426_11430 ERR1769426_11668 ERR1769426_12154 ERR1769426_15228 ERR1769426_15321 ERR1769426_20226 ERR1769426_22690 ERR1769426_25625 ERR1769426_25888 ERR1769426_26729 ERR1769430_27587 ERR1769483_12973 ERR1769483_13038 ERR1769483_14068 ERR1769484_5900 ERR1769484_5901 ERR1769484_20277 ERR1769484_21541 ERR1769484_21542 ERR1769484_24145 ERR1769484_26150 ERR1769485_581 ERR1769485_629 ERR1769485_639 ERR1769485_640 ERR1769485_754 ERR1769485_763 ERR1769485_1066 ERR1769485_1452 ERR1769485_1689 ERR1769485_1813 ERR1769485_1937 ERR1769485_2023 ERR1769485_2491 ERR1769485_2492 ERR1769485_3030 ERR1769485_3263 ERR1769485_3276 ERR1769485_3410 ERR1769485_3483 ERR1769485_4166 ERR1769485_4288 ERR1769485_4553 ERR1769485_4883 ERR1769485_4985 ERR1769485_5023 ERR1769485_5118 ERR1769485_5793 ERR1769485_5995 ERR1769485_6004 ERR1769485_6172 ERR1769485_6198 ERR1769485_6403 ERR1769485_6871 ERR1769485_6965 ERR1769485_6985 ERR1769485_7400 ERR1769485_7527 ERR1769485_7548 ERR1769485_7576 ERR1769485_8250 ERR1769485_8407 ERR1769485_8814 ERR1769485_8950 ERR1769485_9016 ERR1769485_9083 ERR1769485_9241 ERR1769485_9243 ERR1769485_10489 ERR1769485_10912 ERR1769485_11121 ERR1769485_11123 ERR1769485_11353 ERR1769485_11454 ERR1769485_11741 ERR1769485_11857 ERR1769485_12171 ERR1769485_12423 ERR1769485_14676 ERR1769485_14952 ERR1769485_15147 ERR1769485_15160 ERR1769485_17056 ERR1769485_17597 ERR1769485_17747 ERR1769485_17967 ERR1769485_18574 ERR1769485_19199 ERR1769485_19807 ERR1769485_19990 ERR1769485_19994 ERR1769485_20099 ERR1769485_20655 ERR1769485_20762 ERR1769485_21215 ERR1769485_22174 ERR1769485_22202 ERR1769485_22584 ERR1769485_22821 ERR1769485_23105 ERR1769485_23413 ERR1769485_23850 ERR1769485_23924 ERR1769485_23940 ERR1769485_24958 ERR1769485_25062 ERR1769485_25502 ERR1769485_25518 ERR1769485_25758 ERR1769485_25769 ERR1769485_25834 ERR1769485_26152 ERR1769485_26169 ERR1769485_26202 ERR1769485_26260 ERR1769485_26337 ERR1769485_26449 ERR1769485_26704 ERR1769485_26914 ERR1769485_26920 ERR1769485_27297 ERR1769485_27366 ERR1769486_12 ERR1769486_158 ERR1769486_342 ERR1769486_616 ERR1769486_1115 ERR1769486_1121 ERR1769486_1457 ERR1769486_1553 ERR1769486_1555 ERR1769486_1693 ERR1769486_1714 ERR1769486_1761 ERR1769486_1945 ERR1769486_1949 ERR1769486_2046 ERR1769486_2605 ERR1769486_2704 ERR1769486_2790 ERR1769486_2805 ERR1769486_2815 ERR1769486_2821 ERR1769486_2918 ERR1769486_3188 ERR1769486_3236 ERR1769486_3238 ERR1769486_3354 ERR1769486_3472 ERR1769486_3473 ERR1769486_3506 ERR1769486_3600 ERR1769486_3664 ERR1769486_3726 ERR1769486_3776 ERR1769486_3886 ERR1769486_4109 ERR1769486_4265 ERR1769486_4443 ERR1769486_4471 ERR1769486_4564 ERR1769486_4611 ERR1769486_4840 ERR1769486_4845 ERR1769486_5179 ERR1769486_5197 ERR1769486_5260 ERR1769486_5316 ERR1769486_5400 ERR1769486_5414 ERR1769486_5595 ERR1769486_6263 ERR1769486_6672 ERR1769486_6866 ERR1769486_6897 ERR1769486_6913 ERR1769486_7012 ERR1769486_7039 ERR1769486_7403 ERR1769486_7462 ERR1769486_7846 ERR1769486_7934 ERR1769486_7997 ERR1769486_8092 ERR1769486_8247 ERR1769486_8275 ERR1769486_8291 ERR1769486_8327 ERR1769486_8460 ERR1769486_8536 ERR1769486_8918 ERR1769486_9084 ERR1769486_9221 ERR1769486_9311 ERR1769486_9443 ERR1769486_9520 ERR1769486_9577 ERR1769486_9749 ERR1769486_10335 ERR1769486_10554 ERR1769486_10671 ERR1769486_10820 ERR1769486_10897 ERR1769486_10939 ERR1769486_10940 ERR1769486_11052 ERR1769486_11077 ERR1769486_11181 ERR1769486_11260 ERR1769486_11442 ERR1769486_11720 ERR1769486_11785 ERR1769486_11974 ERR1769486_12044 ERR1769486_12143 ERR1769486_12181 ERR1769486_12182 ERR1769486_12267 ERR1769486_12461 ERR1769486_12538 ERR1769486_12604 ERR1769486_12671 ERR1769486_12761 ERR1769486_12902 ERR1769486_13215 ERR1769486_13462 ERR1769486_13490 ERR1769486_13493 ERR1769486_13632 ERR1769486_13687 ERR1769486_13944 ERR1769486_13951 ERR1769486_14053 ERR1769486_14149 ERR1769486_14306 ERR1769486_14307 ERR1769486_14787 ERR1769486_14894 ERR1769486_15015 ERR1769486_15129 ERR1769486_15130 ERR1769486_16217 ERR1769486_16305 ERR1769486_16367 ERR1769486_16447 ERR1769486_16582 ERR1769486_16587 ERR1769486_16668 ERR1769486_16738 ERR1769486_16780 ERR1769486_16859 ERR1769486_16911 ERR1769486_17018 ERR1769486_17132 ERR1769486_17149 ERR1769486_17150 ERR1769486_17158 ERR1769486_17368 ERR1769486_17397 ERR1769486_17444 ERR1769486_17548 ERR1769486_17553 ERR1769486_17787 ERR1769486_17977 ERR1769486_18112 ERR1769486_18367 ERR1769486_18413 ERR1769486_18439 ERR1769486_18931 ERR1769486_18933 ERR1769486_19129 ERR1769486_19249 ERR1769486_19291 ERR1769486_19451 ERR1769486_19603 ERR1769486_19607 ERR1769486_19672 ERR1769486_19771 ERR1769486_19815 ERR1769486_19875 ERR1769486_20083 ERR1769486_20276 ERR1769486_20357 ERR1769486_20424 ERR1769486_20476 ERR1769486_20562 ERR1769486_20568 ERR1769486_20639 ERR1769486_20754 ERR1769486_20811 ERR1769486_20851 ERR1769486_20867 ERR1769486_20882 ERR1769486_20962 ERR1769486_21063 ERR1769486_21188 ERR1769486_21319 ERR1769486_21442 ERR1769486_21467 ERR1769486_21468 ERR1769486_21622 ERR1769486_21649 ERR1769486_21926 ERR1769486_22662 ERR1769486_22708 ERR1769486_23342 ERR1769486_24100 ERR1769486_24184 ERR1769486_24278 ERR1769486_24453 ERR1769486_24685 ERR1769486_24779 ERR1769486_24819 ERR1769486_24938 ERR1769486_24958 ERR1769486_25355 ERR1769486_25421 ERR1769486_25662 ERR1769486_26045 ERR1769486_26047 ERR1769486_26334 ERR1769486_26402 ERR1769486_26404 ERR1769486_26635 ERR1769486_26665 ERR1769486_26738 ERR1769486_26921 ERR1769486_26928 ERR1769486_27036 ERR1769486_27054 ERR1769486_27068 ERR1769486_27187 ERR1769486_27216 ERR1769486_27641 ERR1769486_27729 ERR1769487_368 ERR1769487_408 ERR1769487_521 ERR1769487_1204 ERR1769487_1228 ERR1769487_1401 ERR1769487_1819 ERR1769487_1828 ERR1769487_1941 ERR1769487_2121 ERR1769487_2226 ERR1769487_2432 ERR1769487_2472 ERR1769487_2525 ERR1769487_2544 ERR1769487_2800 ERR1769487_2845 ERR1769487_3057 ERR1769487_3145 ERR1769487_3302 ERR1769487_3532 ERR1769487_3663 ERR1769487_4123 ERR1769487_4188 ERR1769487_4302 ERR1769487_4395 ERR1769487_4844 ERR1769487_4995 ERR1769487_5078 ERR1769487_5154 ERR1769487_5237 ERR1769487_5305 ERR1769487_5633 ERR1769487_5983 ERR1769487_6318 ERR1769487_6592 ERR1769487_6774 ERR1769487_6876 ERR1769487_7024 ERR1769487_7038 ERR1769487_7091 ERR1769487_7202 ERR1769487_7203 ERR1769487_7219 ERR1769487_7342 ERR1769487_7507 ERR1769487_7716 ERR1769487_7846 ERR1769487_8054 ERR1769487_8790 ERR1769487_8798 ERR1769487_8949 ERR1769487_8973 ERR1769487_9000 ERR1769487_9449 ERR1769487_9689 ERR1769487_9801 ERR1769487_9915 ERR1769487_10205 ERR1769487_10209 ERR1769487_10275 ERR1769487_10290 ERR1769487_10646 ERR1769487_10883 ERR1769487_11265 ERR1769487_11651 ERR1769487_11946 ERR1769487_12044 ERR1769487_12045 ERR1769487_12176 ERR1769487_12416 ERR1769487_12469 ERR1769487_12539 ERR1769487_12702 ERR1769487_12731 ERR1769487_12815 ERR1769487_12955 ERR1769487_12990 ERR1769487_12996 ERR1769487_13186 ERR1769487_13187 ERR1769487_13195 ERR1769487_13210 ERR1769487_13323 ERR1769487_13339 ERR1769487_13372 ERR1769487_13509 ERR1769487_13699 ERR1769487_13829 ERR1769487_14011 ERR1769487_14204 ERR1769487_14691 ERR1769487_15041 ERR1769487_15050 ERR1769487_15191 ERR1769487_15315 ERR1769487_15316 ERR1769487_15619 ERR1769487_15652 ERR1769487_15697 ERR1769487_15745 ERR1769487_15770 ERR1769487_15806 ERR1769487_15841 ERR1769487_16022 ERR1769487_16180 ERR1769487_16460 ERR1769487_16586 ERR1769487_16716 ERR1769487_17012 ERR1769487_17363 ERR1769487_17432 ERR1769487_17485 ERR1769487_17502 ERR1769487_17683 ERR1769487_17786 ERR1769487_17921 ERR1769487_17946 ERR1769487_18678 ERR1769487_18900 ERR1769487_19063 ERR1769487_19109 ERR1769487_19117 ERR1769487_19199 ERR1769487_19254 ERR1769487_19650 ERR1769487_20622 ERR1769487_20850 ERR1769487_21021 ERR1769487_21485 ERR1769487_21679 ERR1769487_21738 ERR1769487_22252 ERR1769487_22750 ERR1769487_22900 ERR1769487_23016 ERR1769487_23299 ERR1769487_23379 ERR1769487_23396 ERR1769487_23555 ERR1769487_23741 ERR1769487_23859 ERR1769487_24389 ERR1769487_24406 ERR1769487_24698 ERR1769487_24867 ERR1769487_25136 ERR1769487_25144 ERR1769487_25146 ERR1769487_25606 ERR1769487_25922 ERR1769487_26290 ERR1769487_26376 ERR1769487_26385 ERR1769487_26412 ERR1769487_26421 ERR1769487_26465 ERR1769487_26856 ERR1769487_26918 ERR1769487_26936 ERR1769487_26973 ERR1769487_27358 ERR1769487_27372 ERR1769487_27491 ERR1769487_27546 ERR1769493_52 ERR1769493_112 ERR1769493_126 ERR1769493_175 ERR1769493_202 ERR1769493_238 ERR1769493_360 ERR1769493_391 ERR1769493_452 ERR1769493_502 ERR1769493_524 ERR1769493_565 ERR1769493_638 ERR1769493_724 ERR1769493_775 ERR1769493_813 ERR1769493_1013 ERR1769493_1024 ERR1769493_1033 ERR1769493_1085 ERR1769493_1125 ERR1769493_1208 ERR1769493_1217 ERR1769493_1284 ERR1769493_1289 ERR1769493_1325 ERR1769493_1439 ERR1769493_1618 ERR1769493_1627 ERR1769493_1641 ERR1769493_1705 ERR1769493_1782 ERR1769493_1811 ERR1769493_1826 ERR1769493_1834 ERR1769493_1985 ERR1769493_1989 ERR1769493_2005 ERR1769493_2050 ERR1769493_2139 ERR1769493_2275 ERR1769493_2302 ERR1769493_2423 ERR1769493_2507 ERR1769493_2589 ERR1769493_2616 ERR1769493_2711 ERR1769493_2784 ERR1769493_2874 ERR1769493_2898 ERR1769493_2899 ERR1769493_2937 ERR1769493_2995 ERR1769493_3200 ERR1769493_3226 ERR1769493_3242 ERR1769493_3243 ERR1769493_3257 ERR1769493_3291 ERR1769493_3456 ERR1769493_3567 ERR1769493_3590 ERR1769493_3647 ERR1769493_3676 ERR1769493_3723 ERR1769493_3753 ERR1769493_3821 ERR1769493_3866 ERR1769493_3886 ERR1769493_3892 ERR1769493_3929 ERR1769493_3958 ERR1769493_4052 ERR1769493_4119 ERR1769493_4156 ERR1769493_4191 ERR1769493_4247 ERR1769493_4272 ERR1769493_4282 ERR1769493_4445 ERR1769493_4447 ERR1769493_4616 ERR1769493_4632 ERR1769493_4648 ERR1769493_4662 ERR1769493_4827 ERR1769493_4866 ERR1769493_5067 ERR1769493_5124 ERR1769493_5296 ERR1769493_5297 ERR1769493_5348 ERR1769493_5419 ERR1769493_5490 ERR1769493_5517 ERR1769493_5551 ERR1769493_5665 ERR1769493_5784 ERR1769493_5803 ERR1769493_5929 ERR1769493_5930 ERR1769493_5954 ERR1769493_5972 ERR1769493_6103 ERR1769493_6307 ERR1769493_6440 ERR1769493_6468 ERR1769493_6517 ERR1769493_6525 ERR1769493_6527 ERR1769493_6599 ERR1769493_6679 ERR1769493_6905 ERR1769493_6991 ERR1769493_7037 ERR1769493_7355 ERR1769493_7371 ERR1769493_7378 ERR1769493_7379 ERR1769493_7472 ERR1769493_7518 ERR1769493_7647 ERR1769493_7804 ERR1769493_7811 ERR1769493_7872 ERR1769493_7979 ERR1769493_7998 ERR1769493_8084 ERR1769493_8259 ERR1769493_8272 ERR1769493_8570 ERR1769493_8571 ERR1769493_8669 ERR1769493_8758 ERR1769493_8899 ERR1769493_8972 ERR1769493_8988 ERR1769493_9083 ERR1769493_9133 ERR1769493_9186 ERR1769493_9223 ERR1769493_9255 ERR1769493_9271 ERR1769493_9278 ERR1769493_9279 ERR1769493_9324 ERR1769493_9325 ERR1769493_9391 ERR1769493_9446 ERR1769493_9464 ERR1769493_9508 ERR1769493_9651 ERR1769493_9659 ERR1769493_9664 ERR1769493_9731 ERR1769493_9768 ERR1769493_9781 ERR1769493_9878 ERR1769493_9913 ERR1769493_9954 ERR1769493_10024 ERR1769493_10064 ERR1769493_10119 ERR1769493_10175 ERR1769493_10253 ERR1769493_10348 ERR1769493_10350 ERR1769493_10592 ERR1769493_10807 ERR1769493_11138 ERR1769493_11353 ERR1769493_11698 ERR1769493_11988 ERR1769493_12268 ERR1769493_12298 ERR1769493_12815 ERR1769493_13015 ERR1769493_13028 ERR1769493_13120 ERR1769493_13366 ERR1769493_13374 ERR1769493_13456 ERR1769493_13661 ERR1769493_13681 ERR1769493_13790 ERR1769493_13810 ERR1769493_14095 ERR1769493_14216 ERR1769493_14318 ERR1769493_14897 ERR1769493_14982 ERR1769493_15364 ERR1769493_15685 ERR1769493_15906 ERR1769493_16275 ERR1769493_16420 ERR1769493_16507 ERR1769493_16589 ERR1769493_16661 ERR1769493_16785 ERR1769493_16822 ERR1769493_17013 ERR1769493_17073 ERR1769493_17107 ERR1769493_17426 ERR1769493_17540 ERR1769493_17599 ERR1769493_17730 ERR1769493_17773 ERR1769493_17851 ERR1769493_17881 ERR1769493_17953 ERR1769493_17987 ERR1769493_18160 ERR1769493_18224 ERR1769493_18244 ERR1769493_18296 ERR1769493_18387 ERR1769493_18404 ERR1769493_18416 ERR1769493_18424 ERR1769493_18461 ERR1769493_18618 ERR1769493_18642 ERR1769493_18697 ERR1769493_18860 ERR1769493_18902 ERR1769493_18903 ERR1769493_18932 ERR1769493_18973 ERR1769493_19147 ERR1769493_19156 ERR1769493_19188 ERR1769493_19192 ERR1769493_19249 ERR1769493_19264 ERR1769493_19281 ERR1769493_19320 ERR1769493_19322 ERR1769493_19335 ERR1769493_19354 ERR1769493_19365 ERR1769493_19397 ERR1769493_19429 ERR1769493_19678 ERR1769493_19743 ERR1769493_19799 ERR1769493_19815 ERR1769493_19890 ERR1769493_19989 ERR1769493_20071 ERR1769493_20127 ERR1769493_20232 ERR1769493_20269 ERR1769493_20316 ERR1769493_20335 ERR1769493_20366 ERR1769493_20399 ERR1769493_20479 ERR1769493_20572 ERR1769493_20618 ERR1769493_20621 ERR1769493_20679 ERR1769493_20691 ERR1769493_20831 ERR1769493_20937 ERR1769493_21083 ERR1769493_21093 ERR1769493_21311 ERR1769493_21445 ERR1769493_21449 ERR1769493_21602 ERR1769493_21645 ERR1769493_21660 ERR1769493_21690 ERR1769493_21697 ERR1769493_21816 ERR1769493_21968 ERR1769493_22032 ERR1769493_22092 ERR1769493_22094 ERR1769493_22134 ERR1769493_22147 ERR1769493_22195 ERR1769493_22219 ERR1769493_22326 ERR1769493_22453 ERR1769493_22509 ERR1769493_22524 ERR1769493_22551 ERR1769493_22562 ERR1769493_22839 ERR1769493_22921 ERR1769493_22992 ERR1769493_23015 ERR1769493_23034 ERR1769493_23073 ERR1769493_23101 ERR1769493_23150 ERR1769493_23202 ERR1769493_23229 ERR1769493_23258 ERR1769493_23280 ERR1769493_23372 ERR1769493_23490 ERR1769493_23696 ERR1769493_23903 ERR1769493_23933 ERR1769493_23949 ERR1769493_24115 ERR1769493_24193 ERR1769493_24351 ERR1769493_24441 ERR1769493_24455 ERR1769493_24517 ERR1769493_24520 ERR1769493_24549 ERR1769493_24600 ERR1769493_24734 ERR1769493_24852 ERR1769493_24886 ERR1769493_24951 ERR1769493_25034 ERR1769493_25037 ERR1769493_25045 ERR1769493_25230 ERR1769493_25367 ERR1769493_25374 ERR1769493_25380 ERR1769493_25474 ERR1769493_25553 ERR1769493_25643 ERR1769493_25682 ERR1769493_25956 ERR1769493_26055 ERR1769493_26069 ERR1769493_26164 ERR1769493_26232 ERR1769493_26233 ERR1769493_26274 ERR1769493_26320 ERR1769493_26478 ERR1769493_26608 ERR1769493_26770 ERR1769493_26771 ERR1769493_26797 ERR1769493_26819 ERR1769493_26865 ERR1769493_26950 ERR1769493_26953 ERR1769493_27178 ERR1769493_27185 ERR1769493_27337 ERR1769493_27407 ERR1769493_27530 ERR1769493_27578 ERR1769493_27633 ERR1769493_27634 ERR1769493_27635 ERR1769493_27680 ERR1769493_27723 ERR1769493_27886 ERR1769494_45 ERR1769494_143 ERR1769494_157 ERR1769494_172 ERR1769494_183 ERR1769494_213 ERR1769494_266 ERR1769494_348 ERR1769494_353 ERR1769494_523 ERR1769494_565 ERR1769494_566 ERR1769494_580 ERR1769494_611 ERR1769494_668 ERR1769494_678 ERR1769494_749 ERR1769494_757 ERR1769494_870 ERR1769494_900 ERR1769494_918 ERR1769494_1018 ERR1769494_1034 ERR1769494_1035 ERR1769494_1043 ERR1769494_1059 ERR1769494_1061 ERR1769494_1069 ERR1769494_1071 ERR1769494_1164 ERR1769494_1287 ERR1769494_1308 ERR1769494_1404 ERR1769494_1471 ERR1769494_1472 ERR1769494_1484 ERR1769494_1598 ERR1769494_1605 ERR1769494_1665 ERR1769494_1687 ERR1769494_1862 ERR1769494_1928 ERR1769494_1960 ERR1769494_2108 ERR1769494_2142 ERR1769494_2152 ERR1769494_2217 ERR1769494_2219 ERR1769494_2261 ERR1769494_2262 ERR1769494_2303 ERR1769494_2313 ERR1769494_2355 ERR1769494_2380 ERR1769494_2441 ERR1769494_2453 ERR1769494_2495 ERR1769494_2557 ERR1769494_2587 ERR1769494_2615 ERR1769494_2666 ERR1769494_2669 ERR1769494_2685 ERR1769494_2816 ERR1769494_2843 ERR1769494_2850 ERR1769494_2937 ERR1769494_2953 ERR1769494_3002 ERR1769494_3078 ERR1769494_3227 ERR1769494_3273 ERR1769494_3353 ERR1769494_3357 ERR1769494_3370 ERR1769494_3372 ERR1769494_3409 ERR1769494_3458 ERR1769494_3461 ERR1769494_3504 ERR1769494_3528 ERR1769494_3552 ERR1769494_3566 ERR1769494_3592 ERR1769494_3668 ERR1769494_3748 ERR1769494_3768 ERR1769494_3791 ERR1769494_3812 ERR1769494_3851 ERR1769494_3884 ERR1769494_3885 ERR1769494_3891 ERR1769494_3894 ERR1769494_3929 ERR1769494_3969 ERR1769494_4001 ERR1769494_4030 ERR1769494_4065 ERR1769494_4085 ERR1769494_4086 ERR1769494_4087 ERR1769494_4093 ERR1769494_4123 ERR1769494_4158 ERR1769494_4244 ERR1769494_4345 ERR1769494_4402 ERR1769494_4406 ERR1769494_4427 ERR1769494_4477 ERR1769494_4509 ERR1769494_4531 ERR1769494_4613 ERR1769494_4711 ERR1769494_4714 ERR1769494_4715 ERR1769494_4743 ERR1769494_4834 ERR1769494_4908 ERR1769494_4909 ERR1769494_4922 ERR1769494_4974 ERR1769494_5016 ERR1769494_5082 ERR1769494_5106 ERR1769494_5136 ERR1769494_5164 ERR1769494_5232 ERR1769494_5249 ERR1769494_5266 ERR1769494_5342 ERR1769494_5380 ERR1769494_5409 ERR1769494_5434 ERR1769494_5438 ERR1769494_5507 ERR1769494_5582 ERR1769494_5591 ERR1769494_5615 ERR1769494_5648 ERR1769494_5675 ERR1769494_5681 ERR1769494_5689 ERR1769494_5693 ERR1769494_5828 ERR1769494_5906 ERR1769494_5907 ERR1769494_5944 ERR1769494_5993 ERR1769494_6003 ERR1769494_6015 ERR1769494_6056 ERR1769494_6093 ERR1769494_6199 ERR1769494_6262 ERR1769494_6292 ERR1769494_6296 ERR1769494_6322 ERR1769494_6341 ERR1769494_6394 ERR1769494_6437 ERR1769494_6439 ERR1769494_6457 ERR1769494_6469 ERR1769494_6484 ERR1769494_6563 ERR1769494_6629 ERR1769494_6678 ERR1769494_6717 ERR1769494_6745 ERR1769494_6770 ERR1769494_6783 ERR1769494_6812 ERR1769494_6817 ERR1769494_6892 ERR1769494_6955 ERR1769494_7023 ERR1769494_7029 ERR1769494_7073 ERR1769494_7136 ERR1769494_7161 ERR1769494_7279 ERR1769494_7316 ERR1769494_7368 ERR1769494_7372 ERR1769494_7427 ERR1769494_7438 ERR1769494_7465 ERR1769494_7469 ERR1769494_7478 ERR1769494_7534 ERR1769494_7565 ERR1769494_7648 ERR1769494_7666 ERR1769494_7667 ERR1769494_7715 ERR1769494_7740 ERR1769494_7888 ERR1769494_7955 ERR1769494_7971 ERR1769494_7984 ERR1769494_8020 ERR1769494_8059 ERR1769494_8096 ERR1769494_8209 ERR1769494_8281 ERR1769494_8510 ERR1769494_8533 ERR1769494_8573 ERR1769494_8624 ERR1769494_8626 ERR1769494_8691 ERR1769494_8713 ERR1769494_8738 ERR1769494_8756 ERR1769494_8858 ERR1769494_8893 ERR1769494_8894 ERR1769494_8904 ERR1769494_8916 ERR1769494_8945 ERR1769494_8995 ERR1769494_9055 ERR1769494_9091 ERR1769494_9111 ERR1769494_9131 ERR1769494_9135 ERR1769494_9170 ERR1769494_9183 ERR1769494_9189 ERR1769494_9227 ERR1769494_9436 ERR1769494_9438 ERR1769494_9449 ERR1769494_9549 ERR1769494_9569 ERR1769494_9592 ERR1769494_9687 ERR1769494_9787 ERR1769494_9789 ERR1769494_9838 ERR1769494_9854 ERR1769494_9892 ERR1769494_9906 ERR1769494_10015 ERR1769494_10085 ERR1769494_10252 ERR1769494_10291 ERR1769494_10292 ERR1769494_10317 ERR1769494_10349 ERR1769494_10351 ERR1769494_10381 ERR1769494_10489 ERR1769494_10497 ERR1769494_10506 ERR1769494_10511 ERR1769494_10519 ERR1769494_10523 ERR1769494_10612 ERR1769494_10626 ERR1769494_10650 ERR1769494_10674 ERR1769494_10779 ERR1769494_10954 ERR1769494_10984 ERR1769494_11088 ERR1769494_11089 ERR1769494_11133 ERR1769494_11190 ERR1769494_11197 ERR1769494_11282 ERR1769494_11301 ERR1769494_11310 ERR1769494_11377 ERR1769494_11441 ERR1769494_11490 ERR1769494_11507 ERR1769494_11553 ERR1769494_11577 ERR1769494_11649 ERR1769494_11687 ERR1769494_11794 ERR1769494_11810 ERR1769494_11856 ERR1769494_11923 ERR1769494_11950 ERR1769494_11957 ERR1769494_11988 ERR1769494_12042 ERR1769494_12051 ERR1769494_12054 ERR1769494_12144 ERR1769494_12165 ERR1769494_12202 ERR1769494_12228 ERR1769494_12230 ERR1769494_12257 ERR1769494_12271 ERR1769494_12311 ERR1769494_12339 ERR1769494_12383 ERR1769494_12409 ERR1769494_12417 ERR1769494_12495 ERR1769494_12511 ERR1769494_12535 ERR1769494_12577 ERR1769494_12599 ERR1769494_12676 ERR1769494_12677 ERR1769494_12716 ERR1769494_12752 ERR1769494_12829 ERR1769494_12974 ERR1769494_12977 ERR1769494_13070 ERR1769494_13107 ERR1769494_13111 ERR1769494_13130 ERR1769494_13153 ERR1769494_13185 ERR1769494_13262 ERR1769494_13287 ERR1769494_13375 ERR1769494_13421 ERR1769494_13465 ERR1769494_13530 ERR1769494_13595 ERR1769494_13679 ERR1769494_13793 ERR1769494_13853 ERR1769494_13916 ERR1769494_14007 ERR1769494_14040 ERR1769494_14135 ERR1769494_14183 ERR1769494_14204 ERR1769494_14241 ERR1769494_14398 ERR1769494_14452 ERR1769494_14457 ERR1769494_14491 ERR1769494_14537 ERR1769494_14614 ERR1769494_14691 ERR1769494_14780 ERR1769494_14783 ERR1769494_14878 ERR1769494_14894 ERR1769494_14937 ERR1769494_14991 ERR1769494_15170 ERR1769494_15236 ERR1769494_15295 ERR1769494_15320 ERR1769494_15326 ERR1769494_15327 ERR1769494_15330 ERR1769494_15335 ERR1769494_15362 ERR1769494_15370 ERR1769494_15396 ERR1769494_15491 ERR1769494_15497 ERR1769494_15524 ERR1769494_15710 ERR1769494_15723 ERR1769494_15730 ERR1769494_15812 ERR1769494_15851 ERR1769494_15852 ERR1769494_15883 ERR1769494_16024 ERR1769494_16029 ERR1769494_16070 ERR1769494_16180 ERR1769494_16245 ERR1769494_16273 ERR1769494_16317 ERR1769494_16395 ERR1769494_16414 ERR1769494_16417 ERR1769494_16501 ERR1769494_16529 ERR1769494_16616 ERR1769494_16656 ERR1769494_16688 ERR1769494_16699 ERR1769494_16807 ERR1769494_16864 ERR1769494_16885 ERR1769494_16894 ERR1769494_16913 ERR1769494_16914 ERR1769494_16958 ERR1769494_17059 ERR1769494_17100 ERR1769494_17105 ERR1769494_17152 ERR1769494_17211 ERR1769494_17216 ERR1769494_17248 ERR1769494_17314 ERR1769494_17326 ERR1769494_17342 ERR1769494_17354 ERR1769494_17461 ERR1769494_17648 ERR1769494_17687 ERR1769494_17692 ERR1769494_17779 ERR1769494_17884 ERR1769494_17960 ERR1769494_17972 ERR1769494_18011 ERR1769494_18059 ERR1769494_18081 ERR1769494_18091 ERR1769494_18107 ERR1769494_18463 ERR1769494_18492 ERR1769494_18501 ERR1769494_18597 ERR1769494_18640 ERR1769494_18731 ERR1769494_18742 ERR1769494_18833 ERR1769494_18838 ERR1769494_18886 ERR1769494_19004 ERR1769494_19016 ERR1769494_19043 ERR1769494_19052 ERR1769494_19145 ERR1769494_19146 ERR1769494_19170 ERR1769494_19297 ERR1769494_19309 ERR1769494_19323 ERR1769494_19359 ERR1769494_19445 ERR1769494_19466 ERR1769494_19478 ERR1769494_19626 ERR1769494_19632 ERR1769494_19653 ERR1769494_19672 ERR1769494_19686 ERR1769494_19697 ERR1769494_19751 ERR1769494_19890 ERR1769494_19894 ERR1769494_19949 ERR1769494_19963 ERR1769494_19966 ERR1769494_19979 ERR1769494_20204 ERR1769494_20378 ERR1769494_20398 ERR1769494_20413 ERR1769494_20544 ERR1769494_20565 ERR1769494_20638 ERR1769494_20711 ERR1769494_20749 ERR1769494_20756 ERR1769494_20772 ERR1769494_20844 ERR1769494_20883 ERR1769494_20896 ERR1769494_20931 ERR1769494_21007 ERR1769494_21060 ERR1769494_21258 ERR1769494_21261 ERR1769494_21333 ERR1769494_21419 ERR1769494_21620 ERR1769494_22458 ERR1769494_22614 ERR1769494_23089 ERR1769494_23172 ERR1769494_23575 ERR1769494_23701 ERR1769494_24138 ERR1769494_24277 ERR1769494_24282 ERR1769494_24420 ERR1769494_24728 ERR1769494_24787 ERR1769494_25237 ERR1769494_25238 ERR1769494_25357 ERR1769494_25439 ERR1769494_25811 ERR1769494_26036 ERR1769494_26045 ERR1769494_26400 ERR1769494_26650 ERR1769494_26796 ERR1769494_27293 ERR1769494_27448 ERR1769494_27571 ERR1769494_27589 ERR1769494_27632 ERR1769494_27637 ERR1769413_9841 ERR1769413_21906 ERR1769496_1584 ERR1769496_6389 ERR1769496_9305 ERR1769496_18652 ERR1769496_19504 ERR1769496_19592 ERR1769496_24628 ERR1769496_24659 ERR1769496_24906 ERR1769496_25468 ERR1769497_873 ERR1769497_1119 ERR1769497_3238 ERR1769497_3465 ERR1769497_3490 ERR1769497_3611 ERR1769497_3675 ERR1769497_3713 ERR1769497_3850 ERR1769497_4275 ERR1769497_4381 ERR1769497_4451 ERR1769497_4737 ERR1769497_4738 ERR1769497_5233 ERR1769497_5446 ERR1769497_5916 ERR1769497_5974 ERR1769497_6195 ERR1769497_6353 ERR1769497_6693 ERR1769497_6736 ERR1769497_6752 ERR1769497_6934 ERR1769497_7211 ERR1769497_7249 ERR1769497_7472 ERR1769497_8314 ERR1769497_8583 ERR1769497_8713 ERR1769497_9089 ERR1769497_9469 ERR1769497_9478 ERR1769497_9712 ERR1769497_10154 ERR1769497_10433 ERR1769497_10434 ERR1769497_10597 ERR1769497_10632 ERR1769497_11536 ERR1769497_11766 ERR1769497_12045 ERR1769497_12333 ERR1769497_12574 ERR1769497_13006 ERR1769497_13418 ERR1769497_13512 ERR1769497_13808 ERR1769497_13990 ERR1769497_14159 ERR1769497_14204 ERR1769497_14435 ERR1769497_14842 ERR1769497_14942 ERR1769497_15845 ERR1769497_15928 ERR1769497_15935 ERR1769497_16223 ERR1769497_16451 ERR1769497_17520 ERR1769497_17898 ERR1769497_18016 ERR1769497_18175 ERR1769497_18248 ERR1769497_18326 ERR1769497_18446 ERR1769497_18447 ERR1769497_18750 ERR1769497_19695 ERR1769497_19954 ERR1769497_20128 ERR1769497_20145 ERR1769497_20175 ERR1769497_20415 ERR1769497_20698 ERR1769497_20781 ERR1769497_21638 ERR1769497_22106 ERR1769497_22396 ERR1769497_22455 ERR1769497_23023 ERR1769497_24437 ERR1769497_26868 ERR1769498_409 ERR1769425_24712 ERR1769425_24981 ERR1769425_25069 ERR1769425_25788 ERR1769425_26643 ERR1769425_27912 ERR1769484_13896 ERR1769485_12857 ERR1769485_13007 ERR1769485_13117 ERR1769485_14257 ERR1769485_15663 ERR1769485_18677 ERR1769493_10811 ERR1769493_10900 ERR1769493_10985 ERR1769493_11246 ERR1769493_11368 ERR1769493_11441 ERR1769493_11651 ERR1769493_11723 ERR1769493_12409 ERR1769493_12457 ERR1769493_12706 ERR1769493_12800 ERR1769493_13645 ERR1769493_13895 ERR1769493_14231 ERR1769493_14419 ERR1769493_14489 ERR1769493_14714 ERR1769493_14824 ERR1769493_14825 ERR1769493_14954 ERR1769493_15051 ERR1769493_15054 ERR1769493_15055 ERR1769493_15161 ERR1769493_15227 ERR1769493_16012 ERR1769494_22493 ERR1769494_22522 ERR1769494_22537 ERR1769494_22599 ERR1769494_22865 ERR1769494_23029 ERR1769494_23051 ERR1769494_23103 ERR1769494_23123 ERR1769494_23276 ERR1769494_23440 ERR1769494_23630 ERR1769494_23721 ERR1769494_23727 ERR1769494_23763 ERR1769494_24147 ERR1769494_24498 ERR1769494_24861 ERR1769494_25042 ERR1769494_25106 ERR1769494_25184 ERR1769494_25326 ERR1769494_25541 ERR1769494_25556 ERR1769494_25642 ERR1769494_25699 ERR1769494_25810 ERR1769494_25831 ERR1769494_25981 ERR1769494_26203 ERR1769494_26325 ERR1769494_26479 ERR1769494_26577 ERR1769494_26718 ERR1769494_26767 ERR1769494_26805 ERR1769494_26806 ERR1769494_26967 ERR1769494_26968 ERR1769494_27192 ERR1769494_27229 ERR1769494_27360 ERR1769494_27435 ERR1769494_27730 ERR1769477_1061 ERR1769477_1219 ERR1769477_1893 ERR1769477_1948 ERR1769477_3337 ERR1769477_3508 ERR1769477_4556 ERR1769477_4772 ERR1769477_5878 ERR1769477_6410 ERR1769477_6604 ERR1769477_6631 ERR1769477_6766 ERR1769477_6964 ERR1769477_7136 ERR1769477_7452 ERR1769477_8983 ERR1769477_9701 ERR1769477_10091 ERR1769477_10407 ERR1769477_12325 ERR1769477_12370 ERR1769477_12412 ERR1769477_13731 ERR1769477_13841 ERR1769477_14136 ERR1769477_16050 ERR1769477_16066 ERR1769477_16337 ERR1769477_17181 ERR1769477_17717 ERR1769477_18698 ERR1769477_19285 ERR1769477_19815 ERR1769477_19951 ERR1769477_20085 ERR1769477_22350 ERR1769477_22355 ERR1769477_22782 ERR1769477_23557 ERR1769477_23558 ERR1769477_24063 ERR1769477_24078 ERR1769477_26021 ERR1769477_26186 ERR1769477_27146 ERR1769477_27866 ERR1769481_1083 ERR1769481_3297 ERR1769481_4772 ERR1769481_5805 ERR1769481_20017 ERR1769485_4984 ERR1769486_282 ERR1769486_4545 ERR1769486_7033 ERR1769486_7034 ERR1769486_19813 ERR1769486_26072 ERR1769486_27042 ERR1769487_17231 ERR1769426_17519 ERR1769426_20025 ERR1769426_22523 ERR1769483_18241 ERR1769485_15060 ERR1769485_16258 ERR1769485_16799 ERR1769485_17241 ERR1769493_11341 ERR1769493_12159 ERR1769493_12290 ERR1769493_12517 ERR1769493_12623 ERR1769493_13890 ERR1769493_14451 ERR1769493_15579 ERR1769493_15705 ERR1769493_15938 ERR1769494_22550 ERR1769494_22667 ERR1769494_22678 ERR1769494_22754 ERR1769494_23028 ERR1769494_23974 ERR1769494_24344 ERR1769494_24620 ERR1769494_24767 ERR1769494_24889 ERR1769494_24948 ERR1769494_24992 ERR1769494_25041 ERR1769494_25192 ERR1769494_25284 ERR1769494_25332 ERR1769494_26017 ERR1769494_26066 ERR1769494_26123 ERR1769494_26602 ERR1769494_26736 ERR1769494_26801 ERR1769494_26877 ERR1769494_27214 ERR1769494_27257 ERR1769494_27361 ERR1769494_27600 ERR1769494_27749 ERR1769494_27858 ERR1769426_929 ERR1769485_21797 ERR1769486_2741 ERR1769486_4121 ERR1769486_8843 ERR1769486_14786 ERR1769486_23336 ERR1769487_6506 ERR1769487_24869 ERR1769487_25685 ERR1769493_973 ERR1769493_1717 ERR1769493_2263 ERR1769493_6842 ERR1769493_14597 ERR1769493_19438 ERR1769493_25749 ERR1769493_26198 ERR1769493_27535 ERR1769494_1962 ERR1769494_5275 ERR1769494_7597 ERR1769494_12410 ERR1769494_14934 ERR1769494_22306 ERR1769425_12027 ERR1769485_3221 ERR1769486_4110 ERR1769486_5126 ERR1769486_9764 ERR1769486_10699 ERR1769486_21701 ERR1769487_1740 ERR1769487_25885 ERR1769493_3480 ERR1769493_4661 ERR1769493_4977 ERR1769493_8595 ERR1769493_17102 ERR1769493_19802 ERR1769494_970 ERR1769494_1633 ERR1769494_2536 ERR1769494_2800 ERR1769494_3612 ERR1769494_12151 ERR1769494_12543 ERR1769494_13528 ERR1769494_20562 ERR1769494_23684 ERR1769425_10618 ERR1769486_2408 ERR1769486_4511 ERR1769486_5041 ERR1769486_8810 ERR1769486_13022 ERR1769486_19669 ERR1769487_7934 ERR1769487_10097 ERR1769487_11949 ERR1769487_24034 ERR1769487_24138 ERR1769493_5401 ERR1769494_4442 ERR1769494_5806 ERR1769494_8530 ERR1769494_11697 ERR1769494_12173 ERR1769494_18891 ERR1769494_19656 ERR1769494_20796 ERR1769425_25783 ERR1769493_13884 ERR1769493_16016 ERR1769494_22756 ERR1769494_22858 ERR1769494_23255 ERR1769494_25100 ERR1769494_25679 ERR1769494_26184 ERR1769494_26247 ERR1769494_26318 ERR1769494_26645 ERR1769494_26709 ERR1769494_27846 ERR1769494_27862 ERR1769425_13286 ERR1769425_18392 ERR1769486_12535 ERR1769486_13955 ERR1769486_17944 ERR1769486_23335 ERR1769486_26425 ERR1769486_26812 ERR1769487_15333 ERR1769493_14332 ERR1769493_21262 ERR1769494_581 ERR1769494_3248 ERR1769494_14122 ERR1769494_17231 ERR1769426_22250 ERR1769485_21796 ERR1769485_27349 ERR1769486_14151 ERR1769486_19034 ERR1769486_19371 ERR1769486_19661 ERR1769487_24868 ERR1769493_3153 ERR1769493_5884 ERR1769493_14204 ERR1769494_1281 ERR1769494_16848 ERR1769494_17938 ERR1769494_19472 ERR1769477_8736 ERR1769485_7242 ERR1769485_7476 ERR1769485_19560 ERR1769485_20941 ERR1769485_21547 ERR1769486_6343 ERR1769486_13419 ERR1769487_23673 ERR1769494_1818 ERR1769494_3401 ERR1769494_6756 ERR1769494_9767 ERR1769494_14895 ERR1769494_20853 ERR1769413_25059 ERR1769496_957 ERR1769496_2302 ERR1769496_3013 ERR1769496_4383 ERR1769496_4766 ERR1769496_5872 ERR1769496_6419 ERR1769496_16550 ERR1769496_18226 ERR1769496_23786 ERR1769496_24166 ERR1769496_25457 ERR1769497_7857 ERR1769473_13082 ERR1769485_13108 ERR1769485_18928 ERR1769493_11282 ERR1769493_11331 ERR1769493_11871 ERR1769493_12122 ERR1769493_14659 ERR1769493_15280 ERR1769494_1028 ERR1769494_23407 ERR1769494_23648 ERR1769494_27356 ERR1769494_27776 ERR1769425_7061 ERR1769425_14005 ERR1769425_16095 ERR1769473_8868 ERR1769484_20454 ERR1769485_9711 ERR1769486_8819 ERR1769486_15504 ERR1769486_19876 ERR1769487_4759 ERR1769493_18117 ERR1769483_11653 ERR1769486_107 ERR1769486_7733 ERR1769487_19269 ERR1769487_26540 ERR1769493_650 ERR1769493_1986 ERR1769494_2799 ERR1769494_18614 ERR1769425_9927 ERR1769425_21628 ERR1769487_27168 ERR1769493_15319 ERR1769493_15354 ERR1769494_810 ERR1769494_12187 ERR1769497_571 ERR1769497_13810 ERR1769425_27431 ERR1769485_15217 ERR1769493_11129 ERR1769493_13390 ERR1769493_13918 ERR1769493_14925 ERR1769493_15647 ERR1769494_22666 ERR1769494_26044 ERR1769485_11143 ERR1769485_26705 ERR1769494_1884 ERR1769494_8380 ERR1769494_15988 ERR1769494_19779 ERR1769426_23578 ERR1769485_12990 ERR1769493_11931 ERR1769493_12974 ERR1769494_22481 ERR1769485_17940 ERR1769493_11866 ERR1769493_13489 ERR1769493_14333 ERR1769494_25109 ERR1769485_14894 ERR1769485_16818 ERR1769493_14448 ERR1769494_26960 ERR1769494_27896 ERR1769485_25860 ERR1769493_15805 ERR1769494_22607 ERR1769494_23597 ERR1769494_27445 ERR1769413_15352 ERR1769496_11355 ERR1769496_14330 ERR1769496_15592 ERR1769487_12550 ERR1769493_19867 ERR1769494_7081 ERR1769494_13880 ERR1769425_20543 ERR1769486_4841 ERR1769486_24077 ERR1769487_8012 ERR1769485_12050 ERR1769493_227 ERR1769493_11969 ERR1769493_15432 ERR1769487_8393 ERR1769487_20662 ERR1769487_23402 ERR1769493_23004 ERR1769487_9795 ERR1769493_5696 ERR1769494_4546 ERR1769494_14134 ERR1769493_5769 ERR1769493_9604 ERR1769493_10627 ERR1769493_21784 ERR1769493_20955 ERR1769494_15554 ERR1769494_16244 ERR1769494_19595 ERR1769497_26417 ERR1769497_26809 ERR1769497_26829 ERR1769497_27738 ERR1769497_26415 ERR1769497_26645 ERR1769497_27299 ERR1769497_27491 ERR1769497_11587 ERR1769497_14203 ERR1769497_22305 ERR1769493_22944 ERR1769494_9479 ERR1769494_10488 ERR1769486_10678 ERR1769487_9791 ERR1769493_23274 ERR1769485_20006 ERR1769486_11257 ERR1769486_11258 ERR1769487_13292 ERR1769494_3376 ERR1769494_15305 ERR1769486_13310 ERR1769486_22538 ERR1769493_4712 ERR1769485_19371 ERR1769494_6382 ERR1769494_18665 ERR1769486_22586 ERR1769493_3346 ERR1769493_17722 ERR1769485_22471 ERR1769493_9486 ERR1769493_11932 ERR1769487_25298 ERR1769493_5402 ERR1769494_14387 ERR1769493_23670 ERR1769494_9633 ERR1769494_9634 ERR1769493_2419 ERR1769493_3578 ERR1769493_4407 ERR1769497_13031 ERR1769497_17665 ERR1769485_22827 ERR1769494_7053 ERR1769494_2143 ERR1769494_15255 ERR1769494_10702 ERR1769494_20594 ERR1769493_7879 ERR1769494_14687 ERR1769494_7375 ERR1769494_7376 ERR1769493_5198 ERR1769494_8974 ERR1769494_23906 ERR1769494_26920 ERR1769494_7383 ERR1769494_15017 ERR1769493_8914 ERR1769493_8929 ERR1769494_17585 ERR1769494_20608 ERR1769493_20824 ERR1769494_17438 ERR1769493_18869 ERR1769494_22813 ERR1769487_8384 ERR1769493_23136 ERR1769487_11827 ERR1769493_23087 ERR1769487_18471 ERR1769493_17723 ERR1769493_2856 ERR1769494_9113 ERR1769493_3087 ERR1769493_27533 ERR1769493_23911 ERR1769494_4568 ERR1769493_3987 ERR1769494_637 ERR1769493_2522 ERR1769494_4136 ERR1769493_27218 ERR1769494_13792 ERR1769493_9024 ERR1769493_19009 ERR1769494_4843 ERR1769494_17116 ERR1769494_10370 ERR1769494_20716 ERR1769494_24824 ERR1769494_27086 ERR1769494_17316 ERR1769486_10439 ERR1769494_21320 ERR1769485_18113 ERR1769486_24725 ERR1769494_23566 ERR1769493_16257 ERR1769494_19302 ERR1769487_22882 ERR1769494_10237 ERR1769486_22910 ERR1769493_421 ERR1769493_6788 ERR1769493_2681 ERR1769494_5226 ERR1769487_12499 ERR1769493_7764 ERR1769493_24624 ERR1769494_11771 ERR1769494_16887 ERR1769494_19206 ERR1769487_6234 ERR1769493_8467 ERR1769493_19178 ERR1769494_7773 ERR1769494_19310 ERR1769494_22845 ERR1769493_23491 ERR1769494_12221 ERR1769494_4842 ERR1769493_20809 ERR1769494_19703 ERR1769494_25693 ERR1769494_4180 ERR1769494_11977 ERR1769494_14303 ERR1769497_25519 ERR1772264_11337 ERR1769493_4560 ERR1769494_4768 ERR1769425_17995 ERR1769425_7797 ERR1769426_15496 ERR1769484_7013 ERR1769425_16045 ERR1769485_22358 ERR1769485_23973 ERR1769486_17510 ERR1769487_3554 ERR1769493_20253 ERR1769425_6584 ERR1769486_23286 ERR1769487_12610 ERR1769493_10961 ERR1769494_2614 ERR1769497_12667 ERR1769425_2919 ERR1769477_10177 ERR1769484_6586 ERR1769485_14064 ERR1769485_4387 ERR1769486_13057 ERR1769486_19959 ERR1769486_23416 ERR1769486_26688 ERR1769487_13506 ERR1769487_23212 ERR1769487_25476 ERR1769493_10742 ERR1769493_12920 ERR1769493_15242 ERR1769493_18641 ERR1769493_26966 ERR1769493_4123 ERR1769493_4511 ERR1769493_8900 ERR1769493_9639 ERR1769494_11715 ERR1769494_11833 ERR1769494_13664 ERR1769494_18143 ERR1769494_19837 ERR1769494_21063 ERR1769494_21215 ERR1769494_22826 ERR1769494_23578 ERR1769494_25887 ERR1769494_26875 ERR1769494_27157 ERR1769494_27654 ERR1769494_4433 ERR1769494_7074 ERR1769494_7295 ERR1769496_21174 ERR1769496_4015 ERR1769497_17016 ERR1769497_1732 ERR1769497_2476 ERR1772254_9565 ERR1769485_3860 ERR1769485_11809 ERR1769486_14590 ERR1769486_16777 ERR1769486_17407 ERR1769487_16424 ERR1769487_18925 ERR1769487_26027 ERR1769493_19949 ERR1769493_20470 ERR1769493_23232 ERR1769493_26975 ERR1769494_1580 ERR1769494_4235 ERR1769494_4316 ERR1769494_9213 ERR1769494_15816 ERR1769494_18752 ERR1769485_27111 ERR1769486_1040 ERR1769486_8390 ERR1769486_18788 ERR1769493_4557 ERR1769494_14350 ERR1769494_15161 ERR1769494_21177 ERR1769485_1805 ERR1769486_14335 ERR1769487_27223 ERR1769493_4505 ERR1769493_17593 ERR1769493_17594 ERR1769494_1452 ERR1769485_464 ERR1769485_19935 ERR1769485_21831 ERR1769486_7714 ERR1769494_6952 ERR1769493_20268 ERR1769493_25043 ERR1769485_23623 ERR1769493_9813 ERR1769486_1371 ERR1769493_17145 ERR1769487_4475 ERR1769494_14147 ERR1769494_10756 ERR1769494_18685 ERR1769493_25003 ERR1769494_6287 ERR1769487_11217 ERR1769487_3291 ERR1769494_15152 ERR1769494_16713 ERR1769494_14903 ERR1769497_21572 ERR1769486_15291 ERR1769487_1343 ERR1769487_20583 ERR1769487_7072 ERR1769493_1088 ERR1769493_17554 ERR1769496_5984 ERR1769496_9792 ERR1769496_9930 ERR1769497_25201 ERR1769494_26292 ERR1769493_26244 ERR1769497_27177 ERR1769497_27178 ERR1769486_20409 ERR1769486_9974 ERR1769494_21509 ERR1769494_21542 ERR1769494_22192 ERR1769486_5418 ERR1769486_5934 ERR1769494_13691 ERR1769394_3342 ERR1769400_18614 ERR1772234_3127 ERR1769397_6460 ERR1772259_16138 ERR1772265_6574 ERR1769424_11523 ERR1772261_23402 ERR1769426_4601 ERR1769487_10622 ERR1769494_14579 ERR1769494_21871 ERR1769497_13085 ERR1769486_11338 ERR1769485_16321 ERR1769425_21434 ERR1769425_6710 ERR1769471_10905 ERR1769487_26640 ERR1769487_7464 ERR1769494_11729 ERR1769494_16312 ERR1769494_16815 ERR1769494_2626 ERR1769494_7857 ERR1769493_26223 ERR1769494_10918 ERR1769493_10624 ERR1769459_10173 ERR1769462_8628 ERR1769497_1295 ERR1772232_17633 ERR1772236_9949 ERR1772243_25564 ERR1772250_2017 ERR1772258_11432 ERR1772233_9098 ERR1772250_25390 ERR1769413_15116 ERR1769497_16261 ERR1769497_17461 ERR1769497_2901 ERR1769413_20840 ERR1769496_21463 ERR1769497_23486 ERR1772246_11989 ERR1769496_15917 ERR1769497_16089 ERR1769497_24424 ERR1769497_24425 ERR1769497_4815 ERR1769498_20261 ERR1769498_20262 ERR1769485_24748 ERR1769485_4734 ERR1769485_4735 ERR1769494_5308 ERR1769473_2187 ERR1769485_26498 ERR1769477_22341 ERR1769486_19611 ERR1772234_7202 ERR1769487_17192 ERR1769494_1688 ERR1769494_6610 ERR1769494_27041 ERR1769494_27636 ERR1769497_24922 ERR1769497_25485 ERR1769497_5213 ERR1772255_13274 ERR1769425_14176 ERR1769425_18559 ERR1769425_7382 ERR1769425_9739 ERR1769497_3408 ERR1769426_13084 ERR1769486_16474 ERR1769487_26763 ERR1769494_18906 ERR1769425_10938 ERR1769425_16824 ERR1772249_17531 ERR1769494_15908 ERR1769494_26860 ERR1769485_17983 ERR1769494_7485 ERR1769418_2881 ERR1772237_7419 ERR1772245_17597 ERR1769417_6101 ERR1769483_14044 ERR1772232_3629 ERR1772232_5136 ERR1772233_20775 ERR1772238_1732 ERR1772238_18045 ERR1772243_1364 ERR1772245_27306 ERR1772245_6660 ERR1772252_8638 ERR1772253_788 ERR1772249_18225 ERR1772252_984 ERR1772263_848 ERR1772264_3508 ERR1772264_4641 ERR1772254_27075 ERR1772253_910 ERR1772253_9198 ERR1769417_8635 ERR1772256_23581 ERR1772233_10816 ERR1769420_27207 ERR1772234_17556 ERR1769487_22855 ERR1772250_12910 ERR1769425_419 ERR1769414_6136 ERR1769425_26112 ERR1769471_27619 ERR1769486_13216 ERR1769471_16592 ERR1769487_13338 ERR1769497_8035 ERR1769414_18718 ERR1769414_27239 ERR1769425_10431 ERR1769425_11728 ERR1769425_15041 ERR1769425_24215 ERR1769425_24247 ERR1769425_26113 ERR1769425_9686 ERR1769426_19607 ERR1769471_16968 ERR1769471_17411 ERR1769473_8679 ERR1769477_11941 ERR1769477_14079 ERR1769477_27222 ERR1769485_11148 ERR1769485_16383 ERR1769485_19298 ERR1769485_22721 ERR1769485_6149 ERR1769485_8939 ERR1769486_14070 ERR1769486_9403 ERR1769487_19460 ERR1769487_22765 ERR1769494_14351 ERR1769496_1054 ERR1769496_11878 ERR1769496_19055 ERR1769496_24727 ERR1769497_10132 ERR1769497_12021 ERR1769497_21712 ERR1769497_22890 ERR1769497_24895 ERR1769497_24954 ERR1769497_26982 ERR1769497_4494 ERR1769497_6314 ERR1772237_25290 ERR1772253_5638 ERR1769425_819 ERR1769425_820 ERR1769425_2455 ERR1769425_4153 ERR1769425_4406 ERR1769425_4731 ERR1769425_5320 ERR1769425_5946 ERR1769425_6159 ERR1769425_7032 ERR1769425_8689 ERR1769425_10814 ERR1769425_13114 ERR1769425_18733 ERR1769425_20776 ERR1769425_21104 ERR1769425_21105 ERR1769425_27700 ERR1769426_12989 ERR1769426_19771 ERR1769471_3511 ERR1769471_3849 ERR1769471_8096 ERR1769471_11500 ERR1769471_13193 ERR1769471_21082 ERR1769472_18298 ERR1769472_27228 ERR1769477_118 ERR1769477_192 ERR1769477_791 ERR1769477_2283 ERR1769477_2284 ERR1769477_2373 ERR1769477_4561 ERR1769477_5173 ERR1769477_8963 ERR1769477_9001 ERR1769477_9679 ERR1769477_10758 ERR1769477_13495 ERR1769477_14504 ERR1769477_16778 ERR1769477_20286 ERR1769477_22405 ERR1769477_22573 ERR1769477_22756 ERR1769477_24256 ERR1769477_24991 ERR1769485_273 ERR1769485_7833 ERR1769485_9710 ERR1769485_21674 ERR1769485_21778 ERR1769485_22816 ERR1769485_23299 ERR1769485_25770 ERR1769485_26469 ERR1769486_8230 ERR1769486_17973 ERR1769486_20155 ERR1769486_21251 ERR1769486_27017 ERR1769486_27432 ERR1769487_1859 ERR1769487_3152 ERR1769487_10427 ERR1769487_13876 ERR1769487_23901 ERR1769487_26363 ERR1769496_4666 ERR1769496_10119 ERR1769496_18122 ERR1769496_19054 ERR1769497_573 ERR1769497_1205 ERR1769497_1748 ERR1769497_2426 ERR1769497_4205 ERR1769497_4793 ERR1769497_4982 ERR1769497_5334 ERR1769497_6218 ERR1769497_6776 ERR1769497_6880 ERR1769497_7683 ERR1769497_8164 ERR1769497_8246 ERR1769497_8741 ERR1769497_10406 ERR1769497_10668 ERR1769497_10787 ERR1769497_11011 ERR1769497_11273 ERR1769497_11283 ERR1769497_11484 ERR1769497_12688 ERR1769497_13449 ERR1769497_14201 ERR1769497_15210 ERR1769497_15284 ERR1769497_15492 ERR1769497_16258 ERR1769497_16483 ERR1769497_16669 ERR1769497_17669 ERR1769497_18142 ERR1769497_19007 ERR1769497_19182 ERR1769497_20571 ERR1769497_20716 ERR1769497_21322 ERR1769497_21448 ERR1769486_4306 ERR1769486_26768 ERR1769487_7509 ERR1769497_6876 ERR1769485_18645 ERR1769496_13408 ERR1769496_14280 ERR1769497_26333 ERR1769497_24586 ERR1769497_25806 ERR1769486_17283 ERR1769494_725 ERR1769477_13931 ERR1769497_24327 ERR1769497_13309 ERR1769425_10507 ERR1769497_12958 ERR1769497_26475 ERR1769425_12025 ERR1769485_4225 ERR1769425_20493 ERR1769425_6860 ERR1769426_21340 ERR1769485_10083 ERR1769477_25269 ERR1769497_1433 ERR1769497_8028 ERR1769425_17493 ERR1769497_3439 ERR1769425_27744 ERR1769485_138 ERR1769390_24623 ERR1772240_2418 ERR1769485_7949 ERR1769496_14490 ERR1769496_15218 ERR1769497_27434 ERR1769497_27635 ERR1769497_23889 ERR1769425_25747 ERR1769477_26982 ERR1769497_12459 ERR1769471_23699 ERR1769487_12007 ERR1769451_12019 ERR1769477_13310 ERR1769425_17646 ERR1769477_8021 ERR1769486_5850 ERR1772235_24084 ERR1769391_18126 ERR1769392_23018 ERR1769446_14643 ERR1769452_19941 ERR1769477_16810 ERR1769477_25847 ERR1769477_26785 ERR1769477_315 ERR1769477_4058 ERR1769486_15960 ERR1769494_8140 ERR1772236_21102 ERR1772251_3377 ERR1769493_1528 ERR1769494_13204 ERR1769494_3489 ERR1772264_1526 ERR1769412_27666 ERR1769388_6713 ERR1769412_8559 ERR1769481_8623 ERR1769412_27667 ERR1769423_5448 ERR1769382_9735 ERR1769444_25187 ERR1769471_10050 ERR1772241_9884 ERR1772245_22420 ERR1772264_5578 ERR1769469_23820 ERR1769477_8834 ERR1769477_12450 ERR1769466_18945 ERR1769466_24392 ERR1772236_5881 ERR1772243_27073 ERR1769392_20403 ERR1769403_17992 ERR1769403_20024 ERR1769430_5748 ERR1769459_13508 ERR1769485_24005 ERR1772232_26412 ERR1772243_3233 ERR1772245_839 ERR1772247_15916 ERR1772247_5328 ERR1772262_16529 ERR1772245_16482 ERR1769468_18330 ERR1769486_13397 ERR1769490_2794 ERR1769486_8812 ERR1772247_2860 ERR1769496_1139 ERR1769494_12038 ERR1772237_3284 ERR1772253_9957 ERR1769392_1536 ERR1769436_14835 ERR1769484_6909 ERR1769462_16785 ERR1769471_19966 ERR1769492_3496 ERR1772240_9573 ERR1772253_12860 ERR1772237_25640 ERR1769394_7937 ERR1769392_19259 ERR1769484_7962 ERR1769399_12131 ERR1769408_10625 ERR1769408_27852 ERR1769460_19357 ERR1769469_11126 ERR1769469_11361 ERR1769475_21387 ERR1769483_22918 ERR1769492_11903 ERR1769499_20395 ERR1772231_8433 ERR1769411_4561 ERR1769484_18228 ERR1769483_22919 ERR1769500_6336 ERR1772238_19521 ERR1769472_10304 ERR1769500_11649 ERR1769400_13613 ERR1769410_25130 ERR1769431_11686 ERR1769439_12698 ERR1769440_17542 ERR1769444_17966 ERR1769444_19973 ERR1769444_20440 ERR1769445_13585 ERR1769445_15943 ERR1769460_13133 ERR1769475_23097 ERR1769500_22584 ERR1769500_24628 ERR1769500_24670 ERR1769446_926 ERR1769448_22808 ERR1769453_12866 ERR1769454_5647 ERR1769459_22330 ERR1769460_11948 ERR1769500_26551 ERR1772231_13102 ERR1772231_807 ERR1772233_27551 ERR1772233_8003 ERR1772238_11204 ERR1772245_111 ERR1772245_24957 ERR1772246_23952 ERR1772246_26133 ERR1772246_6012 ERR1772256_8775 ERR1769484_15425 ERR1769492_27731 ERR1769492_27870 ERR1769437_25295 ERR1769438_3964 ERR1769469_11869 ERR1769471_13718 ERR1772231_6357 ERR1769499_24703 ERR1769446_4621 ERR1769481_15700 ERR1772231_13757 ERR1769482_2102 ERR1769481_23822 ERR1769467_1911 ERR1772255_22017 ERR1769499_6963 ERR1772241_27762 ERR1772251_9141 ERR1769393_245 ERR1769492_20069 ERR1769492_4975 ERR1769500_5942 ERR1769394_15679 ERR1769454_11916 ERR1769482_18823 ERR1769393_17348 ERR1769415_27389 ERR1769456_11920 ERR1769408_27868 ERR1769394_23222 ERR1769431_12573 ERR1769444_20759 ERR1769473_13156 ERR1769462_25182 ERR1769466_22286 ERR1769394_25253 ERR1769397_19910 ERR1769430_13325 ERR1769431_13914 ERR1769457_13687 ERR1769464_2957 ERR1769473_14925 ERR1769481_11799 ERR1769481_12199 ERR1769492_24512 ERR1769500_25841 ERR1769382_24028 ERR1769393_19812 ERR1769394_20680 ERR1769400_14514 ERR1769403_11535 ERR1769404_25801 ERR1769405_21605 ERR1769408_23179 ERR1769409_13803 ERR1769410_4182 ERR1769431_22873 ERR1769431_25930 ERR1769442_15670 ERR1769443_25245 ERR1769443_27220 ERR1769444_15248 ERR1769444_6344 ERR1769448_12572 ERR1769453_12101 ERR1769454_21620 ERR1769456_20989 ERR1769457_19312 ERR1769462_244 ERR1769464_24687 ERR1769464_27817 ERR1769465_5702 ERR1769466_11223 ERR1769466_22285 ERR1769466_24398 ERR1769466_27557 ERR1769467_26758 ERR1769469_25037 ERR1769469_26030 ERR1769469_27757 ERR1769474_17493 ERR1769474_23024 ERR1769474_24181 ERR1769474_25144 ERR1769474_8869 ERR1769475_18634 ERR1769475_26344 ERR1769476_14520 ERR1769480_16994 ERR1769481_12420 ERR1769481_15153 ERR1769482_15804 ERR1769482_17568 ERR1769482_18551 ERR1769482_18585 ERR1769482_18586 ERR1769483_26053 ERR1769484_11887 ERR1769484_13880 ERR1769484_14238 ERR1769490_25421 ERR1769490_26332 ERR1769490_26638 ERR1769490_9769 ERR1769491_8320 ERR1769492_23855 ERR1769492_23921 ERR1769492_24207 ERR1769492_25456 ERR1769492_25996 ERR1769492_26377 ERR1769492_27516 ERR1769492_27572 ERR1769499_10476 ERR1769499_14953 ERR1769499_22106 ERR1769499_25259 ERR1769499_26429 ERR1769500_17642 ERR1769500_18257 ERR1769500_22538 ERR1769500_23353 ERR1769500_4621 ERR1769504_16068 ERR1772231_23253 ERR1772233_9361 ERR1769397_19305 ERR1769430_13524 ERR1769456_22200 ERR1769475_23952 ERR1769475_24087 ERR1769489_14458 ERR1769489_16771 ERR1769499_24849 ERR1769500_19734 ERR1769504_16616 ERR1769454_11917 ERR1769463_23117 ERR1769463_25110 ERR1769489_253 ERR1769490_18311 ERR1769498_14518 ERR1769498_27387 ERR1769499_18507 ERR1769500_8550 ERR1769484_15480 ERR1769492_23116 ERR1769492_23843 ERR1769492_24980 ERR1769492_26067 ERR1769492_26142 ERR1769492_27432 ERR1769492_27458 ERR1769492_27769 ERR1769400_16097 ERR1769440_18213 ERR1769462_24720 ERR1769474_26102 ERR1769475_25547 ERR1769475_27315 ERR1769499_25062 ERR1769500_21513 ERR1769440_21346 ERR1769446_19162 ERR1769471_27504 ERR1769474_26622 ERR1769499_27432 ERR1769499_27436 ERR1769500_21166 ERR1769465_3085 ERR1769465_6209 ERR1769470_24363 ERR1769474_187 ERR1769474_10532 ERR1769489_18117 ERR1769498_7565 ERR1769448_14637 ERR1769474_25781 ERR1769474_26021 ERR1769475_25497 ERR1769500_22405 ERR1769498_3196 ERR1769498_6892 ERR1769498_6893 ERR1769500_27627 ERR1769476_15982 ERR1769476_16736 ERR1769484_10894 ERR1769500_22917 ERR1769484_12002 ERR1769499_23601 ERR1769500_23916 ERR1769474_26066 ERR1769475_25710 ERR1769500_17818 ERR1769475_24767 ERR1769484_13142 ERR1769480_22836 ERR1769500_20349 ERR1769476_7898 ERR1769500_23198 ERR1769476_13288 ERR1769500_24923 ERR1769499_26436 ERR1769504_21316 ERR1769473_14926 ERR1769483_24541 ERR1769482_20378 ERR1769492_25578 ERR1769500_27621 ERR1772237_16991 ERR1769492_23117 ERR1772246_17969 ERR1772241_6589 ERR1769439_26222 ERR1769444_16431 ERR1769444_16524 ERR1769444_20710 ERR1769450_13843 ERR1769463_10497 ERR1769469_10308 ERR1769469_17540 ERR1769483_22872 ERR1769492_24238 ERR1772241_26959 ERR1772255_24091 ERR1772237_25631 ERR1772239_5781 ERR1772241_20494 ERR1772247_834 ERR1772265_4569 ERR1772265_12094 ERR1769492_26528 ERR1769492_27167 ERR1772250_22906 ERR1772253_23072 ERR1772241_24954 ERR1769427_26601 ERR1769444_13610 ERR1772239_27740 ERR1772258_1628 ERR1769388_16697 ERR1769394_18017 ERR1769410_6145 ERR1769423_7900 ERR1769432_25732 ERR1769437_21042 ERR1769440_18133 ERR1769475_12501 ERR1769485_17046 ERR1769492_16473 ERR1769492_16961 ERR1769498_11827 ERR1772251_22082 ERR1772258_18405 ERR1772258_4058 ERR1772265_14817 ERR1772253_36 ERR1772258_15465 ERR1772258_3026 ERR1772258_27303 ERR1769463_2522 ERR1769492_19709 ERR1769388_20989 ERR1769406_8901 ERR1769440_26905 ERR1769460_6811 ERR1772261_26619 ERR1769404_18938 ERR1769474_18064 ERR1769475_15492 ERR1769420_21545 ERR1769420_21573 ERR1769394_232 ERR1769396_4846 ERR1769399_193 ERR1769408_18447 ERR1769420_21370 ERR1769437_184 ERR1769438_7344 ERR1769448_8074 ERR1769467_9062 ERR1769475_653 ERR1772233_23380 ERR1769451_22585 ERR1772240_24756 ERR1769475_5033 ERR1772246_6253 ERR1769392_3383 ERR1769449_6764 ERR1769431_10550 ERR1769444_16428 ERR1769446_26582 ERR1769458_14042 ERR1769460_8995 ERR1769475_12621 ERR1769475_27146 ERR1769431_25200 ERR1769469_22777 ERR1769469_22793 ERR1769443_25033 ERR1769444_2194 ERR1769455_26492 ERR1769459_474 ERR1769491_24275 ERR1769485_22263 ERR1769485_6708 ERR1769485_8029 ERR1769494_20699 ERR1769485_2460 ERR1769485_11819 ERR1769489_24647 ERR1769485_3254 ERR1769485_12025 ERR1772265_13684 ERR1769472_25828 ERR1769481_7442 ERR1769493_27454 ERR1769493_5841 ERR1769494_11862 ERR1769494_17719 ERR1769494_21332 ERR1769494_23093 ERR1769494_3699 ERR1769494_7923 ERR1769494_887 ERR1769493_5842 ERR1769493_7408 ERR1769494_8663 ERR1769485_3749 ERR1769494_22353 ERR1769425_22772 ERR1769425_22856 ERR1769487_26535 ERR1769493_27187 ERR1769494_21506 ERR1769494_21901 ERR1769493_26900 ERR1769493_27170 ERR1769493_27233 ERR1769494_21664 ERR1769494_21756 ERR1769494_21868 ERR1769494_22040 ERR1769494_22164 ERR1769494_22336 ERR1769497_23580 ERR1769494_22346 ERR1769413_15341 ERR1769494_27102 ERR1769496_12979 ERR1769496_2174 ERR1769413_18082 ERR1769496_14911 ERR1769496_26387 ERR1769497_8178 ERR1769497_11149 ERR1769487_19415 ERR1769426_4373 ERR1769477_14356 ERR1769485_2376 ERR1769486_19995 ERR1769486_22659 ERR1769487_16745 ERR1769487_6576 ERR1769493_11910 ERR1769494_10184 ERR1769494_26980 ERR1769494_27906 ERR1769494_5659 ERR1769494_6690 ERR1772245_10980 ERR1769487_23572 ERR1769493_1701 ERR1769487_22980 ERR1769494_8122 ERR1769494_6689 ERR1769440_12414 ERR1772231_16247 ERR1772264_23966 ERR1772260_17633 ERR1772236_8617 ERR1772239_21495 ERR1772264_26277 ERR1772265_3699 ERR1769426_16539 ERR1769494_21018 ERR1769487_16020 ERR1772253_9233 ERR1772247_21714 ERR1772258_13244 ERR1772248_1268 ERR1769435_18435 ERR1769461_10628 ERR1769444_22177 ERR1772232_15456 ERR1769461_26810 ERR1769461_26811 ERR1772251_12232 ERR1772242_15991 ERR1772237_3360 ERR1772245_16535 ERR1772249_138 ERR1769405_3809 ERR1769399_9530 ERR1769398_21458 ERR1769428_25399 ERR1769417_2491 ERR1769397_18792 ERR1769425_11146 ERR1769431_9839 ERR1769475_4934 ERR1769492_9902 ERR1769406_4910 ERR1769416_22116 ERR1769427_24357 ERR1769432_10771 ERR1769473_21587 ERR1769432_137 ERR1769444_26689 ERR1769427_309 ERR1769397_15557 ERR1769423_23404 ERR1769425_23585 ERR1769426_25051 ERR1769481_10909 ERR1769493_11684 ERR1769497_25274 ERR1769494_23246 ERR1769396_26712 ERR1769404_19162 ERR1769405_18421 ERR1769405_24130 ERR1769406_12251 ERR1769418_12651 ERR1769455_11186 ERR1769481_11812 ERR1769493_10805 ERR1769382_27174 ERR1769390_19242 ERR1769391_27586 ERR1769396_25065 ERR1769402_14244 ERR1769402_15749 ERR1769402_18456 ERR1769404_17097 ERR1769405_12299 ERR1769405_18066 ERR1769405_18189 ERR1769413_19282 ERR1769416_26459 ERR1769421_16046 ERR1769423_20783 ERR1769428_17829 ERR1769433_8451 ERR1769435_16961 ERR1769436_19294 ERR1769437_17831 ERR1769443_11599 ERR1769445_16867 ERR1769452_19017 ERR1769457_13192 ERR1769457_13540 ERR1769459_26387 ERR1769470_14322 ERR1769470_15125 ERR1769483_18201 ERR1769483_23784 ERR1769484_13061 ERR1769484_13377 ERR1769484_15251 ERR1769492_25039 ERR1769493_10965 ERR1769493_11376 ERR1769493_11530 ERR1769493_15656 ERR1769493_16037 ERR1769493_23074 ERR1769494_24173 ERR1769494_24552 ERR1769494_24604 ERR1769494_25825 ERR1769494_27324 ERR1769494_27574 ERR1769496_13630 ERR1769494_23647 ERR1769494_26266 ERR1769405_22384 ERR1769481_10315 ERR1769423_22910 ERR1769432_12646 ERR1769412_11282 ERR1769494_25264 ERR1769471_27126 ERR1769483_22642 ERR1769494_25664 ERR1769419_10777 ERR1769421_16355 ERR1769422_16728 ERR1769435_17199 ERR1769436_21426 ERR1769447_24294 ERR1769467_11925 ERR1769397_20942 ERR1769417_2393 ERR1769418_14394 ERR1769419_10030 ERR1769421_18055 ERR1769421_21313 ERR1769421_22722 ERR1769422_16637 ERR1769424_13867 ERR1769425_23805 ERR1769426_18216 ERR1769434_14757 ERR1769435_13763 ERR1769435_13791 ERR1769466_23041 ERR1769466_27066 ERR1769467_9878 ERR1769474_24898 ERR1769474_25575 ERR1769476_17278 ERR1769485_17323 ERR1769497_26075 ERR1769432_14317 ERR1769421_18054 ERR1769436_24640 ERR1769475_27034 ERR1769482_15511 ERR1769457_17685 ERR1769493_15212 ERR1769471_21127 ERR1769472_10720 ERR1769472_14132 ERR1769499_24348 ERR1769504_12539 ERR1769504_13276 ERR1769504_13298 ERR1769482_18674 ERR1769442_18591 ERR1769471_22092 ERR1769427_10085 ERR1769451_20033 ERR1769430_7292 ERR1769475_14583 ERR1769473_26037 ERR1772234_3208 ERR1772262_10059 ERR1772244_13184 ERR1769382_26328 ERR1769446_15635 ERR1772242_5270 ERR1769497_23983 ERR1769425_22413 ERR1769425_22987 ERR1769413_9169 ERR1769413_5593 ERR1769471_3500 ERR1769485_15513 ERR1769477_14412 ERR1769477_16094 ERR1769477_1778 ERR1769493_12586 ERR1769425_1149 ERR1769413_25861 ERR1769493_25259 ERR1769477_14883 ERR1769486_8472 ERR1769413_18606 ERR1769485_1083 ERR1769487_13560 ERR1769425_24556 ERR1769477_24144 ERR1769485_13578 ERR1769487_19967 ERR1769493_15821 ERR1769414_15359 ERR1769425_16998 ERR1769477_20234 ERR1769486_8815 ERR1769487_19700 ERR1769487_24067 ERR1769487_27662 ERR1769493_11316 ERR1769493_17636 ERR1769493_22469 ERR1769493_24251 ERR1769493_8051 ERR1769494_16708 ERR1769494_2392 ERR1769494_24938 ERR1769494_2524 ERR1769496_14025 ERR1769497_7752 ERR1769413_12510 ERR1769413_14706 ERR1769413_15607 ERR1769413_25709 ERR1769419_4757 ERR1769425_11291 ERR1769477_14278 ERR1769477_24374 ERR1769477_9592 ERR1769481_25935 ERR1769481_8618 ERR1769483_25901 ERR1769483_2857 ERR1769485_12295 ERR1769485_14567 ERR1769485_16004 ERR1769485_21132 ERR1769485_21528 ERR1769485_24532 ERR1769485_27680 ERR1769485_6557 ERR1769485_881 ERR1769486_13882 ERR1769486_15447 ERR1769486_19005 ERR1769486_22298 ERR1769486_2581 ERR1769486_26082 ERR1769486_26083 ERR1769486_7653 ERR1769487_11905 ERR1769487_12266 ERR1769487_12356 ERR1769487_12570 ERR1769487_13571 ERR1769487_13572 ERR1769487_13602 ERR1769487_15115 ERR1769487_17398 ERR1769487_18861 ERR1769487_22670 ERR1769487_23119 ERR1769487_2370 ERR1769487_24 ERR1769487_26955 ERR1769487_3030 ERR1769487_4852 ERR1769487_7009 ERR1769487_7156 ERR1769487_8710 ERR1769487_9783 ERR1769487_9911 ERR1769493_10161 ERR1769493_1059 ERR1769493_10851 ERR1769493_10970 ERR1769493_1203 ERR1769493_12094 ERR1769493_12587 ERR1769493_12927 ERR1769493_13853 ERR1769493_14054 ERR1769493_14474 ERR1769493_14727 ERR1769493_15327 ERR1769493_15485 ERR1769493_15575 ERR1769493_17541 ERR1769493_18874 ERR1769493_23357 ERR1769493_23370 ERR1769493_24960 ERR1769493_27536 ERR1769493_2917 ERR1769493_3883 ERR1769493_4248 ERR1769493_5173 ERR1769493_6995 ERR1769493_9122 ERR1769493_9248 ERR1769494_10399 ERR1769494_12939 ERR1769494_16055 ERR1769494_16056 ERR1769494_16544 ERR1769494_2523 ERR1769494_25482 ERR1769494_25993 ERR1769494_26261 ERR1769494_26348 ERR1769494_26885 ERR1769494_26886 ERR1769494_27901 ERR1769494_4066 ERR1769494_4312 ERR1769494_5704 ERR1769494_6109 ERR1769494_6765 ERR1769494_689 ERR1769494_9705 ERR1769496_10424 ERR1769496_11614 ERR1769496_13524 ERR1769496_21535 ERR1769496_22896 ERR1769496_27840 ERR1769496_2955 ERR1769496_9641 ERR1769497_17838 ERR1769497_17839 ERR1769497_18355 ERR1769497_24506 ERR1769497_24528 ERR1769497_24538 ERR1769497_24630 ERR1769497_24789 ERR1769497_25084 ERR1769497_25384 ERR1769497_26811 ERR1769497_27613 ERR1769497_3230 ERR1769497_5736 ERR1769497_609 ERR1769497_6960 ERR1769497_7414 ERR1769477_1698 ERR1769477_1777 ERR1769477_2989 ERR1769477_5152 ERR1769477_7963 ERR1769477_9177 ERR1769477_9415 ERR1769477_11350 ERR1769477_11363 ERR1769477_11860 ERR1769477_12369 ERR1769477_12890 ERR1769477_17205 ERR1769477_17392 ERR1769477_18066 ERR1769477_18106 ERR1769477_19009 ERR1769477_19479 ERR1769477_19573 ERR1769477_22094 ERR1769477_26817 ERR1769481_9840 ERR1769484_6757 ERR1769485_1342 ERR1769485_1436 ERR1769485_2018 ERR1769485_2594 ERR1769485_2914 ERR1769485_4057 ERR1769485_5557 ERR1769485_5624 ERR1769485_5734 ERR1769485_6177 ERR1769485_9357 ERR1769485_11341 ERR1769485_19319 ERR1769485_19782 ERR1769485_20336 ERR1769485_22458 ERR1769485_24224 ERR1769485_26117 ERR1769485_26575 ERR1769485_27644 ERR1769486_264 ERR1769486_510 ERR1769486_820 ERR1769486_2078 ERR1769486_2436 ERR1769486_4676 ERR1769486_5333 ERR1769486_6209 ERR1769486_7019 ERR1769486_7250 ERR1769486_7515 ERR1769486_8115 ERR1769486_8239 ERR1769486_8280 ERR1769486_8424 ERR1769486_8777 ERR1769486_9248 ERR1769486_9696 ERR1769486_10133 ERR1769486_10538 ERR1769486_11044 ERR1769486_12314 ERR1769486_12978 ERR1769486_14689 ERR1769486_14848 ERR1769486_14981 ERR1769486_16032 ERR1769486_16286 ERR1769486_17011 ERR1769486_17729 ERR1769486_19860 ERR1769486_20152 ERR1769486_22241 ERR1769486_22840 ERR1769486_23019 ERR1769486_24223 ERR1769486_24585 ERR1769486_24797 ERR1769486_25896 ERR1769486_25921 ERR1769486_26610 ERR1769486_27466 ERR1769486_27649 ERR1769493_18 ERR1769493_102 ERR1769493_317 ERR1769493_766 ERR1769493_1035 ERR1769493_1907 ERR1769493_1931 ERR1769493_1967 ERR1769493_2035 ERR1769493_2760 ERR1769493_2762 ERR1769493_3348 ERR1769493_3598 ERR1769493_4001 ERR1769493_4295 ERR1769493_4645 ERR1769493_4841 ERR1769493_5897 ERR1769493_5975 ERR1769493_6732 ERR1769493_6733 ERR1769493_7395 ERR1769493_7600 ERR1769493_7692 ERR1769493_7955 ERR1769493_8201 ERR1769493_9118 ERR1769493_9121 ERR1769493_9215 ERR1769493_9658 ERR1769493_10643 ERR1769493_10660 ERR1769493_14036 ERR1769493_16996 ERR1769493_17429 ERR1769493_18483 ERR1769493_18699 ERR1769493_19881 ERR1769493_20025 ERR1769493_20448 ERR1769493_20636 ERR1769493_20723 ERR1769493_20742 ERR1769493_22664 ERR1769493_22744 ERR1769493_22895 ERR1769493_23406 ERR1769493_23795 ERR1769493_23932 ERR1769493_24221 ERR1769493_25450 ERR1769493_25999 ERR1769493_26015 ERR1769493_27651 ERR1769494_74 ERR1769494_806 ERR1769494_864 ERR1769494_951 ERR1769494_1024 ERR1769494_1031 ERR1769494_1042 ERR1769494_1487 ERR1769494_1572 ERR1769494_1634 ERR1769494_2661 ERR1769494_3403 ERR1769494_3947 ERR1769494_3951 ERR1769494_3965 ERR1769494_4400 ERR1769494_4454 ERR1769494_4594 ERR1769494_5169 ERR1769494_6529 ERR1769494_6611 ERR1769494_6978 ERR1769494_7119 ERR1769494_7139 ERR1769494_7234 ERR1769494_7386 ERR1769494_7545 ERR1769494_7657 ERR1769494_7758 ERR1769494_8372 ERR1769494_9656 ERR1769494_9657 ERR1769494_10201 ERR1769494_10269 ERR1769494_10532 ERR1769494_10878 ERR1769494_11323 ERR1769494_12357 ERR1769494_13090 ERR1769494_13602 ERR1769494_14357 ERR1769494_14392 ERR1769494_14416 ERR1769494_14419 ERR1769494_14581 ERR1769494_15892 ERR1769494_16198 ERR1769494_18258 ERR1769494_18716 ERR1769494_18793 ERR1769494_19254 ERR1769494_19301 ERR1769494_19318 ERR1769494_20336 ERR1769494_20399 ERR1769494_22015 ERR1769494_25267 ERR1769494_27778 ERR1769494_27908 ERR1769495_6394 ERR1769496_779 ERR1769496_1279 ERR1769496_3563 ERR1769496_4868 ERR1769496_6159 ERR1769496_6840 ERR1769496_8322 ERR1769496_8697 ERR1769496_10896 ERR1769496_14171 ERR1769496_16884 ERR1769496_16975 ERR1769496_18297 ERR1769496_18660 ERR1769496_19646 ERR1769496_22241 ERR1769496_22305 ERR1769496_22750 ERR1769496_24446 ERR1769496_25975 ERR1769497_164 ERR1769497_416 ERR1769497_452 ERR1769497_887 ERR1769497_1077 ERR1769497_2514 ERR1769497_2539 ERR1769497_4562 ERR1769497_4590 ERR1769497_4638 ERR1769497_5000 ERR1769497_5639 ERR1769497_5819 ERR1769497_5929 ERR1769497_6140 ERR1769497_6142 ERR1769497_6271 ERR1769497_6541 ERR1769497_6758 ERR1769497_6815 ERR1769497_6867 ERR1769497_6936 ERR1769497_7253 ERR1769497_7286 ERR1769497_7751 ERR1769497_7966 ERR1769497_8006 ERR1769497_9292 ERR1769497_9516 ERR1769497_9901 ERR1769497_9914 ERR1769497_11181 ERR1769497_11395 ERR1769497_13003 ERR1769497_13326 ERR1769497_13659 ERR1769497_14307 ERR1769497_14850 ERR1769497_15154 ERR1769497_15185 ERR1769497_15338 ERR1769497_16073 ERR1769497_16282 ERR1769497_16290 ERR1769497_16395 ERR1769497_16475 ERR1769497_17197 ERR1769497_18802 ERR1769497_19528 ERR1769497_20032 ERR1769497_20105 ERR1769497_20438 ERR1769497_20522 ERR1769497_20807 ERR1769497_21496 ERR1769497_23165 ERR1769471_14807 ERR1769473_17233 ERR1769487_587 ERR1769487_592 ERR1769487_872 ERR1769487_911 ERR1769487_1375 ERR1769487_1412 ERR1769487_1699 ERR1769487_1802 ERR1769487_2482 ERR1769487_2766 ERR1769487_2816 ERR1769487_2936 ERR1769487_3350 ERR1769487_3594 ERR1769487_3868 ERR1769487_3899 ERR1769487_3916 ERR1769487_3966 ERR1769487_4178 ERR1769487_4194 ERR1769487_5548 ERR1769487_5584 ERR1769487_5590 ERR1769487_5658 ERR1769487_6531 ERR1769487_6800 ERR1769487_7155 ERR1769487_8201 ERR1769487_8475 ERR1769487_8739 ERR1769487_9007 ERR1769487_9725 ERR1769487_9833 ERR1769487_9951 ERR1769487_10546 ERR1769487_10649 ERR1769487_11761 ERR1769487_13557 ERR1769487_13835 ERR1769487_13940 ERR1769487_14671 ERR1769487_14852 ERR1769487_15116 ERR1769487_15313 ERR1769487_15517 ERR1769487_15686 ERR1769487_15965 ERR1769487_16314 ERR1769487_16371 ERR1769487_16641 ERR1769487_16737 ERR1769487_17098 ERR1769487_17289 ERR1769487_17616 ERR1769487_17746 ERR1769487_17747 ERR1769487_17846 ERR1769487_17965 ERR1769487_18488 ERR1769487_18810 ERR1769487_19110 ERR1769487_19447 ERR1769487_19725 ERR1769487_20079 ERR1769487_20706 ERR1769487_20763 ERR1769487_20966 ERR1769487_21403 ERR1769487_21481 ERR1769487_21765 ERR1769487_21850 ERR1769487_22434 ERR1769487_22484 ERR1769487_22534 ERR1769487_22852 ERR1769487_23228 ERR1769487_23533 ERR1769487_24090 ERR1769487_24738 ERR1769487_25462 ERR1769487_25835 ERR1769487_26268 ERR1769487_26284 ERR1769493_24454 ERR1769496_25752 ERR1769497_10699 ERR1769493_11507 ERR1769493_13227 ERR1769493_13879 ERR1769493_14030 ERR1769493_14363 ERR1769493_15325 ERR1769494_22720 ERR1769494_23945 ERR1769494_24773 ERR1769494_25911 ERR1769494_26337 ERR1769494_27521 ERR1769496_13277 ERR1769496_13852 ERR1769496_14066 ERR1769496_16123 ERR1769497_26505 ERR1769497_26810 ERR1769497_27294 ERR1769481_8818 ERR1769484_6756 ERR1769485_27734 ERR1769486_17763 ERR1769486_27683 ERR1769493_6620 ERR1769493_10232 ERR1769493_10714 ERR1769493_16820 ERR1769493_17993 ERR1769493_19452 ERR1769494_7631 ERR1769494_13789 ERR1769494_16110 ERR1769497_14353 ERR1769497_14354 ERR1769477_18985 ERR1769477_19010 ERR1769477_22584 ERR1769485_25160 ERR1769493_1339 ERR1769494_18892 ERR1769494_22342 ERR1769496_1848 ERR1769497_20918 ERR1769477_16860 ERR1769485_7392 ERR1769486_14881 ERR1769486_17361 ERR1769493_17595 ERR1769493_26044 ERR1769494_10199 ERR1769494_11110 ERR1769497_18468 ERR1769493_13420 ERR1769493_14331 ERR1769494_24635 ERR1769494_26299 ERR1769494_26372 ERR1769494_26776 ERR1769497_26818 ERR1769497_27305 ERR1769425_9769 ERR1769425_10051 ERR1769425_10755 ERR1769425_13031 ERR1769425_13986 ERR1769425_17270 ERR1769425_20315 ERR1769497_2787 ERR1769497_5232 ERR1769497_11341 ERR1769497_11689 ERR1769497_12555 ERR1769497_17783 ERR1769494_4234 ERR1769494_6534 ERR1769494_7544 ERR1769494_10157 ERR1769497_6711 ERR1769497_9168 ERR1769493_27196 ERR1769493_27650 ERR1769494_1510 ERR1769497_5640 ERR1769497_22995 ERR1769486_13437 ERR1769494_73 ERR1769494_8865 ERR1769494_12933 ERR1769497_4979 ERR1769492_26530 ERR1769494_23965 ERR1769494_25266 ERR1769486_10539 ERR1769486_16535 ERR1769494_13608 ERR1769487_21851 ERR1769487_24022 ERR1769487_26546 ERR1769425_24827 ERR1769425_26442 ERR1769486_511 ERR1769486_14980 ERR1769494_23861 ERR1769494_25478 ERR1769487_21525 ERR1769487_25818 ERR1769494_26894 ERR1769494_26914 ERR1769425_25416 ERR1769425_18034 ERR1769487_1839 ERR1769494_8606 ERR1769487_21522 ERR1769487_25825 ERR1769493_24453 ERR1769494_22878 ERR1769494_14676 ERR1769496_4636 ERR1769494_17880 ERR1769494_20769 ERR1769496_9117 ERR1769496_19744 ERR1769494_26985 ERR1769494_2525 ERR1769496_16237 ERR1769497_19490 ERR1769425_13140 ERR1769425_14767 ERR1769425_23820 ERR1769425_23241 ERR1769425_22410 ERR1769425_24668 ERR1769426_23011 ERR1769496_15126 ERR1769425_25089 ERR1769477_22724 ERR1769471_10602 ERR1769487_7993 ERR1769494_18612 ERR1769487_13374 ERR1769477_107 ERR1769486_15032 ERR1769497_12239 ERR1769497_15850 ERR1769497_27594 ERR1772245_922 ERR1769486_21412 ERR1769486_21413 ERR1769487_2484 ERR1769487_3310 ERR1769494_9945 ERR1769487_26408 ERR1769487_5491 ERR1769487_692 ERR1769493_22711 ERR1769493_27501 ERR1769497_2786 ERR1769485_10539 ERR1769485_20029 ERR1769487_13851 ERR1769494_12945 ERR1769494_3754 ERR1769477_10350 ERR1769477_18682 ERR1769477_5585 ERR1769486_16384 ERR1769497_13972 ERR1769497_10334 ERR1769497_1331 ERR1769382_11330 ERR1769382_23007 ERR1769475_10925 ERR1769493_27353 ERR1769497_10084 ERR1769497_11491 ERR1769497_16546 ERR1769497_20994 ERR1769497_21446 ERR1769497_26183 ERR1769497_26587 ERR1769497_953 ERR1769497_9637 ERR1769497_9900 ERR1772237_25623 ERR1769497_16422 ERR1769497_17940 ERR1769497_23617 ERR1769497_24762 ERR1769497_25874 ERR1769454_8032 ERR1769497_18449 ERR1769497_1979 ERR1769493_12338 ERR1769468_8147 ERR1769497_8532 ERR1769497_24760 ERR1769497_11846 ERR1769497_14164 ERR1769497_15129 ERR1769497_23943 ERR1769497_25990 ERR1769497_5776 ERR1769497_9345 ERR1769497_11831 ERR1769497_15340 ERR1769497_18042 ERR1769497_20771 ERR1769497_27071 ERR1769497_11859 ERR1769497_15977 ERR1769497_26454 ERR1769425_1387 ERR1769425_26179 ERR1769426_7447 ERR1769425_23218 ERR1769425_25354 ERR1769426_20654 ERR1769426_18075 ERR1769397_20511 ERR1769425_11625 ERR1769414_2178 ERR1769425_5779 ERR1769425_5780 ERR1769398_10189 ERR1769477_20172 ERR1769428_3583 ERR1769477_17364 ERR1769497_3655 ERR1769497_20608 ERR1769413_5891 ERR1769413_7088 ERR1769496_746 ERR1769477_11154 ERR1769477_4072 ERR1769477_2056 ERR1769468_3242 ERR1769487_7660 ERR1769413_16259 ERR1769477_22220 ERR1769477_13514 ERR1769477_14255 ERR1769477_10826 ERR1769485_16511 ERR1769496_18586 ERR1769477_11384 ERR1769477_16806 ERR1769477_18366 ERR1769477_20965 ERR1769477_558 ERR1769477_9687 ERR1769487_10912 ERR1769487_20805 ERR1769487_27133 ERR1769487_6464 ERR1769487_6725 ERR1769487_6946 ERR1769487_7523 ERR1769496_11979 ERR1769496_2181 ERR1769497_15501 ERR1769400_9150 ERR1769413_8735 ERR1769415_9753 ERR1769443_3508 ERR1769477_12098 ERR1769477_12286 ERR1769477_12624 ERR1769477_12724 ERR1769477_13961 ERR1769477_14408 ERR1769477_1463 ERR1769477_15408 ERR1769477_16263 ERR1769477_16421 ERR1769477_16465 ERR1769477_17521 ERR1769477_18819 ERR1769477_19073 ERR1769477_20500 ERR1769477_20645 ERR1769477_22691 ERR1769477_22692 ERR1769477_2271 ERR1769477_22942 ERR1769477_24249 ERR1769477_24832 ERR1769477_24915 ERR1769477_2556 ERR1769477_26970 ERR1769477_459 ERR1769477_6433 ERR1769477_7376 ERR1769477_8094 ERR1769477_8510 ERR1769483_14586 ERR1769486_16244 ERR1769486_6911 ERR1769486_7385 ERR1769486_8168 ERR1769486_9634 ERR1769487_10 ERR1769487_10538 ERR1769487_11482 ERR1769487_11574 ERR1769487_12974 ERR1769487_13182 ERR1769487_13266 ERR1769487_13539 ERR1769487_1607 ERR1769487_16434 ERR1769487_19705 ERR1769487_19764 ERR1769487_20157 ERR1769487_20325 ERR1769487_22087 ERR1769487_22125 ERR1769487_22599 ERR1769487_25451 ERR1769487_26979 ERR1769487_27070 ERR1769487_5486 ERR1769487_5717 ERR1769487_6180 ERR1769487_6465 ERR1769487_6635 ERR1769487_7899 ERR1769487_9835 ERR1769493_19697 ERR1769493_22952 ERR1769493_24428 ERR1769494_9972 ERR1769496_11284 ERR1769496_12419 ERR1769496_16113 ERR1769496_18285 ERR1769496_23004 ERR1769496_25909 ERR1769496_2692 ERR1769496_606 ERR1769496_9320 ERR1769496_9321 ERR1769497_10966 ERR1769497_11475 ERR1769497_11828 ERR1769497_120 ERR1769497_13234 ERR1769497_13779 ERR1769497_14129 ERR1769497_14372 ERR1769497_14399 ERR1769497_15258 ERR1769497_16558 ERR1769497_1661 ERR1769497_16794 ERR1769497_17070 ERR1769497_17418 ERR1769497_17592 ERR1769497_17963 ERR1769497_1797 ERR1769497_19632 ERR1769497_19973 ERR1769497_2066 ERR1769497_20868 ERR1769497_210 ERR1769497_21155 ERR1769497_21906 ERR1769497_23288 ERR1769497_24016 ERR1769497_24043 ERR1769497_24391 ERR1769497_25233 ERR1769497_25348 ERR1769497_26233 ERR1769497_26889 ERR1769497_27204 ERR1769497_27291 ERR1769497_27739 ERR1769497_4538 ERR1769497_4820 ERR1769497_5016 ERR1769497_6389 ERR1769497_6451 ERR1769497_7680 ERR1769497_775 ERR1769497_8056 ERR1769497_840 ERR1769497_9053 ERR1769497_9830 ERR1769413_13473 ERR1769477_152 ERR1769477_295 ERR1769477_310 ERR1769477_888 ERR1769477_1072 ERR1769477_1259 ERR1769477_1332 ERR1769477_1864 ERR1769477_1899 ERR1769477_2244 ERR1769477_2370 ERR1769477_2371 ERR1769477_2557 ERR1769477_2852 ERR1769477_2958 ERR1769477_3323 ERR1769477_3632 ERR1769477_3633 ERR1769477_3768 ERR1769477_4011 ERR1769477_4437 ERR1769477_4681 ERR1769477_4818 ERR1769477_5903 ERR1769477_6122 ERR1769477_6159 ERR1769477_6205 ERR1769477_6270 ERR1769477_6434 ERR1769477_6534 ERR1769477_6996 ERR1769477_7314 ERR1769477_7394 ERR1769477_7750 ERR1769477_8111 ERR1769477_8294 ERR1769477_8301 ERR1769477_8393 ERR1769477_8467 ERR1769477_8471 ERR1769477_8967 ERR1769477_9018 ERR1769477_9478 ERR1769477_9595 ERR1769477_9973 ERR1769477_9974 ERR1769477_10013 ERR1769477_10092 ERR1769477_10297 ERR1769477_10433 ERR1769477_10476 ERR1769477_10706 ERR1769477_10761 ERR1769477_11053 ERR1769477_11112 ERR1769477_11190 ERR1769477_11490 ERR1769477_11646 ERR1769477_11676 ERR1769477_11713 ERR1769477_11734 ERR1769477_11996 ERR1769477_12277 ERR1769477_12306 ERR1769477_12329 ERR1769477_12547 ERR1769477_12668 ERR1769477_12751 ERR1769477_12805 ERR1769477_13438 ERR1769477_13485 ERR1769477_13522 ERR1769477_13893 ERR1769477_14009 ERR1769477_14394 ERR1769477_14634 ERR1769477_14721 ERR1769477_14742 ERR1769477_14785 ERR1769477_14920 ERR1769477_15060 ERR1769477_15151 ERR1769477_15515 ERR1769477_15588 ERR1769477_15664 ERR1769477_15667 ERR1769477_15692 ERR1769477_16054 ERR1769477_16228 ERR1769477_16769 ERR1769477_16783 ERR1769477_17017 ERR1769477_17046 ERR1769477_17353 ERR1769477_18173 ERR1769477_18369 ERR1769477_18864 ERR1769477_19025 ERR1769477_19072 ERR1769477_19189 ERR1769477_19660 ERR1769477_19748 ERR1769477_20033 ERR1769477_20192 ERR1769477_20284 ERR1769477_20535 ERR1769477_20844 ERR1769477_20921 ERR1769477_20930 ERR1769477_20951 ERR1769477_21371 ERR1769477_21565 ERR1769477_21597 ERR1769477_21731 ERR1769477_21808 ERR1769477_21833 ERR1769477_22130 ERR1769477_22619 ERR1769477_22783 ERR1769477_22843 ERR1769477_22867 ERR1769477_22883 ERR1769477_23074 ERR1769477_23100 ERR1769477_23125 ERR1769477_23145 ERR1769477_23211 ERR1769477_23220 ERR1769477_23385 ERR1769477_23415 ERR1769477_23585 ERR1769477_23592 ERR1769477_23596 ERR1769477_23741 ERR1769477_24086 ERR1769477_24482 ERR1769477_24789 ERR1769477_24914 ERR1769477_24957 ERR1769477_25009 ERR1769477_25334 ERR1769477_25524 ERR1769477_25741 ERR1769477_26303 ERR1769477_26469 ERR1769477_26624 ERR1769477_26894 ERR1769477_27086 ERR1769477_27098 ERR1769477_27136 ERR1769477_27641 ERR1769483_4589 ERR1769483_6373 ERR1769483_13045 ERR1769485_8459 ERR1769485_8460 ERR1769485_8951 ERR1769485_10629 ERR1769485_25938 ERR1769486_426 ERR1769486_1113 ERR1769486_1133 ERR1769486_1669 ERR1769486_2618 ERR1769486_3950 ERR1769486_4758 ERR1769486_5437 ERR1769486_5737 ERR1769486_6910 ERR1769486_8283 ERR1769486_9280 ERR1769486_9486 ERR1769486_10300 ERR1769486_10352 ERR1769486_10420 ERR1769486_10421 ERR1769486_11814 ERR1769486_11843 ERR1769486_11844 ERR1769486_12425 ERR1769486_13521 ERR1769486_14077 ERR1769486_14330 ERR1769486_14539 ERR1769486_14747 ERR1769486_15324 ERR1769486_15325 ERR1769486_15692 ERR1769486_16665 ERR1769486_16758 ERR1769486_16833 ERR1769486_17038 ERR1769486_17250 ERR1769486_18075 ERR1769486_18106 ERR1769486_19627 ERR1769486_19953 ERR1769486_22253 ERR1769486_22698 ERR1769486_23144 ERR1769486_23733 ERR1769486_24417 ERR1769486_25112 ERR1769486_26829 ERR1769486_27603 ERR1769487_236 ERR1769487_292 ERR1769487_373 ERR1769487_485 ERR1769487_528 ERR1769487_694 ERR1769487_1007 ERR1769487_1028 ERR1769487_1372 ERR1769487_1668 ERR1769487_1669 ERR1769487_2292 ERR1769487_2487 ERR1769487_2713 ERR1769487_2809 ERR1769487_2868 ERR1769487_2901 ERR1769487_3293 ERR1769487_3549 ERR1769487_3864 ERR1769487_4044 ERR1769487_4591 ERR1769487_4673 ERR1769487_4738 ERR1769487_4854 ERR1769487_5016 ERR1769487_5247 ERR1769487_5367 ERR1769487_5417 ERR1769487_5782 ERR1769487_5898 ERR1769487_5908 ERR1769487_5962 ERR1769487_5982 ERR1769487_6018 ERR1769487_6348 ERR1769487_6689 ERR1769487_7158 ERR1769487_7294 ERR1769487_7478 ERR1769487_7802 ERR1769487_7847 ERR1769487_8101 ERR1769487_8130 ERR1769487_8164 ERR1769487_8322 ERR1769487_8471 ERR1769487_8561 ERR1769487_8565 ERR1769487_8566 ERR1769487_8637 ERR1769487_8849 ERR1769487_8925 ERR1769487_9164 ERR1769487_9473 ERR1769487_9742 ERR1769487_10191 ERR1769487_10196 ERR1769487_10306 ERR1769487_10774 ERR1769487_10816 ERR1769487_11000 ERR1769487_11031 ERR1769487_11260 ERR1769487_11407 ERR1769487_11738 ERR1769487_11785 ERR1769487_11861 ERR1769487_12207 ERR1769487_12257 ERR1769487_12271 ERR1769487_12552 ERR1769487_12664 ERR1769487_12679 ERR1769487_12791 ERR1769487_12823 ERR1769487_12915 ERR1769487_13286 ERR1769487_13648 ERR1769487_13784 ERR1769487_14136 ERR1769487_14437 ERR1769487_14898 ERR1769487_15046 ERR1769487_15083 ERR1769487_15218 ERR1769487_15270 ERR1769487_15334 ERR1769487_15342 ERR1769487_15438 ERR1769487_15461 ERR1769487_15570 ERR1769487_15800 ERR1769487_15842 ERR1769487_15879 ERR1769487_16044 ERR1769487_16175 ERR1769487_16254 ERR1769487_16270 ERR1769487_16312 ERR1769487_16403 ERR1769487_16606 ERR1769487_16746 ERR1769487_16845 ERR1769487_17047 ERR1769487_17092 ERR1769487_17731 ERR1769487_17740 ERR1769487_18110 ERR1769487_18114 ERR1769487_18331 ERR1769487_18459 ERR1769487_18604 ERR1769487_18629 ERR1769487_18725 ERR1769487_18834 ERR1769487_19351 ERR1769487_19658 ERR1769487_19672 ERR1769487_19888 ERR1769487_20447 ERR1769487_20809 ERR1769487_21230 ERR1769487_21284 ERR1769487_21330 ERR1769487_21336 ERR1769487_21449 ERR1769487_21938 ERR1769487_22030 ERR1769487_22514 ERR1769487_22633 ERR1769487_22734 ERR1769487_22837 ERR1769487_22858 ERR1769487_23101 ERR1769487_23196 ERR1769487_23409 ERR1769487_23518 ERR1769487_23640 ERR1769487_23952 ERR1769487_23985 ERR1769487_24504 ERR1769487_24978 ERR1769487_25038 ERR1769487_25087 ERR1769487_25256 ERR1769487_25973 ERR1769487_26102 ERR1769487_26112 ERR1769487_26260 ERR1769487_26355 ERR1769487_26357 ERR1769487_26400 ERR1769487_26592 ERR1769487_26593 ERR1769487_26800 ERR1769490_7182 ERR1769491_9173 ERR1769493_884 ERR1769493_20738 ERR1769493_24664 ERR1769494_7866 ERR1769494_7867 ERR1769494_9102 ERR1769494_12638 ERR1769494_12748 ERR1769497_294 ERR1769497_425 ERR1769497_646 ERR1769497_648 ERR1769497_835 ERR1769497_934 ERR1769497_1231 ERR1769497_1239 ERR1769497_1267 ERR1769497_1883 ERR1769497_1987 ERR1769497_2101 ERR1769497_2540 ERR1769497_3139 ERR1769497_3261 ERR1769497_3507 ERR1769497_3596 ERR1769497_3597 ERR1769497_3720 ERR1769497_3828 ERR1769497_3829 ERR1769497_4111 ERR1769497_4224 ERR1769497_4523 ERR1769497_4551 ERR1769497_4615 ERR1769497_4656 ERR1769497_4663 ERR1769497_4751 ERR1769497_5135 ERR1769497_5327 ERR1769497_5426 ERR1769497_5560 ERR1769497_5628 ERR1769497_5729 ERR1769497_6038 ERR1769497_6107 ERR1769497_6210 ERR1769497_6595 ERR1769497_6743 ERR1769497_7180 ERR1769497_7467 ERR1769497_7580 ERR1769497_7717 ERR1769497_7999 ERR1769497_8030 ERR1769497_8144 ERR1769497_8249 ERR1769497_8715 ERR1769497_8825 ERR1769497_9100 ERR1769497_9164 ERR1769497_9211 ERR1769497_9224 ERR1769497_9337 ERR1769497_9402 ERR1769497_9466 ERR1769497_9567 ERR1769497_9656 ERR1769497_9666 ERR1769497_9792 ERR1769497_10229 ERR1769497_10292 ERR1769497_10327 ERR1769497_10346 ERR1769497_10613 ERR1769497_10621 ERR1769497_10622 ERR1769497_10624 ERR1769497_10710 ERR1769497_10734 ERR1769497_10885 ERR1769497_11329 ERR1769497_11443 ERR1769497_11464 ERR1769497_11575 ERR1769497_11646 ERR1769497_11673 ERR1769497_11708 ERR1769497_11742 ERR1769497_11997 ERR1769497_12258 ERR1769497_12341 ERR1769497_12424 ERR1769497_12479 ERR1769497_12707 ERR1769497_12736 ERR1769497_12805 ERR1769497_13002 ERR1769497_13048 ERR1769497_13238 ERR1769497_13390 ERR1769497_13407 ERR1769497_13522 ERR1769497_13541 ERR1769497_13595 ERR1769497_13619 ERR1769497_13620 ERR1769497_13768 ERR1769497_13909 ERR1769497_14031 ERR1769497_14088 ERR1769497_14262 ERR1769497_14294 ERR1769497_14690 ERR1769497_14750 ERR1769497_14816 ERR1769497_15087 ERR1769497_15107 ERR1769497_15109 ERR1769497_15116 ERR1769497_15254 ERR1769497_15342 ERR1769497_15554 ERR1769497_15957 ERR1769497_16168 ERR1769497_16182 ERR1769497_16401 ERR1769497_16468 ERR1769497_16509 ERR1769497_16940 ERR1769497_16946 ERR1769497_17038 ERR1769497_17658 ERR1769497_17773 ERR1769497_17810 ERR1769497_18012 ERR1769497_18139 ERR1769497_18226 ERR1769497_18287 ERR1769497_18534 ERR1769497_18607 ERR1769497_19027 ERR1769497_19092 ERR1769497_19136 ERR1769497_19155 ERR1769497_19554 ERR1769497_20271 ERR1769497_20280 ERR1769497_20369 ERR1769497_20611 ERR1769497_20790 ERR1769497_20900 ERR1769497_21028 ERR1769497_21046 ERR1769497_21059 ERR1769497_21170 ERR1769497_21356 ERR1769497_21663 ERR1769497_22534 ERR1769497_22689 ERR1769497_22895 ERR1769497_23651 ERR1769497_23656 ERR1769497_24129 ERR1769497_24175 ERR1769497_24292 ERR1769497_24331 ERR1769497_24654 ERR1769497_25189 ERR1769497_25343 ERR1769497_26003 ERR1769497_27248 ERR1769471_18125 ERR1769477_855 ERR1769477_1438 ERR1769477_1942 ERR1769477_1987 ERR1769477_2099 ERR1769477_3533 ERR1769477_7771 ERR1769477_8776 ERR1769477_10376 ERR1769477_12138 ERR1769477_12352 ERR1769477_13521 ERR1769477_16103 ERR1769477_16138 ERR1769477_16848 ERR1769477_17067 ERR1769477_18105 ERR1769477_20182 ERR1769477_20349 ERR1769477_21149 ERR1769477_23831 ERR1769483_14268 ERR1769486_794 ERR1769486_866 ERR1769486_1330 ERR1769486_7707 ERR1769486_8619 ERR1769486_10695 ERR1769486_15564 ERR1769486_15644 ERR1769486_15752 ERR1769486_16908 ERR1769486_20120 ERR1769486_21110 ERR1769486_23577 ERR1769486_23647 ERR1769486_24701 ERR1769486_26698 ERR1769487_220 ERR1769487_555 ERR1769487_1272 ERR1769487_1815 ERR1769487_1892 ERR1769487_5646 ERR1769487_5999 ERR1769487_8326 ERR1769487_9206 ERR1769487_9838 ERR1769487_15673 ERR1769487_16502 ERR1769487_18238 ERR1769487_19080 ERR1769487_19870 ERR1769487_25699 ERR1769497_850 ERR1769497_1005 ERR1769497_1080 ERR1769497_2701 ERR1769497_3167 ERR1769497_4986 ERR1769497_8288 ERR1769497_9399 ERR1769497_9493 ERR1769497_9494 ERR1769497_10567 ERR1769497_10612 ERR1769497_10753 ERR1769497_11115 ERR1769497_15648 ERR1769497_17542 ERR1769497_18027 ERR1769497_18060 ERR1769497_21463 ERR1769497_23161 ERR1769497_25321 ERR1769496_854 ERR1769496_1135 ERR1769496_1804 ERR1769496_2087 ERR1769496_5232 ERR1769496_6364 ERR1769496_6660 ERR1769496_7242 ERR1769496_7634 ERR1769496_10015 ERR1769496_10894 ERR1769496_16947 ERR1769496_18590 ERR1769496_20526 ERR1769496_22488 ERR1769496_22610 ERR1769496_23540 ERR1769496_23854 ERR1769496_24930 ERR1769496_24999 ERR1769497_2613 ERR1769497_2614 ERR1769497_6940 ERR1769497_8723 ERR1769497_11483 ERR1769497_12096 ERR1769497_12124 ERR1769497_12709 ERR1769497_16630 ERR1769497_17534 ERR1769497_17851 ERR1769497_17852 ERR1769497_19261 ERR1769497_21792 ERR1769497_23061 ERR1769497_24817 ERR1769497_25885 ERR1769477_14518 ERR1769477_16292 ERR1769477_16938 ERR1769477_18086 ERR1769477_23259 ERR1769486_10410 ERR1769486_13034 ERR1769486_22517 ERR1769487_4999 ERR1769487_11124 ERR1769487_11915 ERR1769487_11940 ERR1769487_21126 ERR1769494_18735 ERR1769497_9278 ERR1769497_9403 ERR1769497_22549 ERR1769497_23029 ERR1769477_18370 ERR1769477_22129 ERR1769486_18670 ERR1769486_25472 ERR1769486_26210 ERR1769487_1814 ERR1769487_16649 ERR1769487_20773 ERR1769494_15340 ERR1769497_10370 ERR1769497_15687 ERR1769497_18569 ERR1769477_5684 ERR1769477_9806 ERR1769477_12310 ERR1769487_7654 ERR1769487_16657 ERR1769497_20962 ERR1769497_23879 ERR1769477_5607 ERR1769486_17902 ERR1769487_17497 ERR1769497_10514 ERR1769497_18990 ERR1769487_10802 ERR1769487_12835 ERR1769497_6341 ERR1769497_19597 ERR1769497_22865 ERR1769497_24677 ERR1769497_25371 ERR1769497_26524 ERR1769497_27323 ERR1769486_14637 ERR1769487_8835 ERR1769487_16926 ERR1769487_19299 ERR1769487_7563 ERR1769487_13181 ERR1769487_23907 ERR1769484_15550 ERR1769497_25600 ERR1769497_25994 ERR1769487_12216 ERR1769497_1727 ERR1769497_25212 ERR1769497_27835 ERR1769496_20002 ERR1769496_25620 ERR1769487_8526 ERR1769487_6914 ERR1769497_2556 ERR1769487_14054 ERR1769497_8837 ERR1769477_19410 ERR1769497_1903 ERR1769487_20806 ERR1769497_8791 ERR1769497_22063 ERR1769496_8415 ERR1769497_17774 ERR1769487_19512 ERR1769496_14811 ERR1769496_19315 ERR1769497_24197 ERR1769477_6154 ERR1769485_6387 ERR1769487_2073 ERR1769477_19939 ERR1769487_16913 ERR1769497_19102 ERR1769486_15811 ERR1769487_18298 ERR1769487_23376 ERR1769477_7663 ERR1769486_18232 ERR1769477_13435 ERR1769485_14714 ERR1769487_8507 ERR1769477_11702 ERR1769477_17752 ERR1769477_25704 ERR1769487_15999 ERR1769487_21624 ERR1769487_24891 ERR1769487_9392 ERR1769497_25808 ERR1769477_11410 ERR1769487_4042 ERR1769487_6194 ERR1769487_6797 ERR1769497_12626 ERR1769487_3307 ERR1769487_14711 ERR1769487_20814 ERR1769487_26313 ERR1769487_10480 ERR1769486_11895 ERR1769486_3855 ERR1769486_448 ERR1769487_23420 ERR1769487_24669 ERR1769487_3308 ERR1772263_23580 ERR1769487_12127 ERR1769485_25308 ERR1769497_5809 ERR1769487_14989 ERR1769425_2424 ERR1769487_17780 ERR1769486_1379 ERR1769484_22027 ERR1769485_18999 ERR1769486_14842 ERR1769486_1600 ERR1769487_16582 ERR1769487_17556 ERR1769487_17814 ERR1769487_1955 ERR1769487_448 ERR1769487_6151 ERR1769493_16123 ERR1769493_16502 ERR1769493_22637 ERR1769494_23281 ERR1769494_26170 ERR1769494_4346 ERR1769496_24320 ERR1769487_20476 ERR1769493_23805 ERR1769486_6739 ERR1769486_3361 ERR1769425_6591 ERR1769487_18563 ERR1769487_2488 ERR1769494_17606 ERR1769497_8087 ERR1769494_9983 ERR1769485_12569 ERR1769487_10511 ERR1769494_19069 ERR1769446_815 ERR1769448_8544 ERR1769461_3241 ERR1769490_25068 ERR1769461_14352 ERR1769430_12248 ERR1769447_21092 ERR1769433_2870 ERR1769419_20365 ERR1769436_5055 ERR1769436_17563 ERR1769433_8549 ERR1769391_15925 ERR1769436_12832 ERR1769452_8770 ERR1769433_15757 ERR1769382_4065 ERR1769433_11355 ERR1769388_18415 ERR1769433_2906 ERR1769382_21172 ERR1769394_14342 ERR1769394_6998 ERR1769397_24618 ERR1769398_17391 ERR1769403_8825 ERR1769414_14331 ERR1769417_22573 ERR1769426_11305 ERR1769430_16035 ERR1769433_10165 ERR1769433_15261 ERR1769433_20936 ERR1769433_23947 ERR1769433_25299 ERR1769434_10594 ERR1769438_2259 ERR1769440_6657 ERR1769445_26252 ERR1769446_11444 ERR1769446_9064 ERR1769450_14597 ERR1769452_24037 ERR1769476_21874 ERR1769387_495 ERR1769391_14395 ERR1769391_14396 ERR1769398_16177 ERR1769402_24324 ERR1769416_2515 ERR1769419_21235 ERR1769426_12780 ERR1769433_1969 ERR1769433_17298 ERR1769433_20919 ERR1769434_10593 ERR1769438_27920 ERR1769446_249 ERR1769446_2343 ERR1769446_10102 ERR1769446_12384 ERR1769446_13481 ERR1769446_27400 ERR1769463_11796 ERR1769463_26928 ERR1769467_24063 ERR1769442_18682 ERR1769446_13802 ERR1769433_23614 ERR1769446_5691 ERR1769489_4527 ERR1769443_10972 ERR1769463_21496 ERR1769465_11516 ERR1769465_12103 ERR1769471_25982 ERR1769471_3180 ERR1769499_12981 ERR1769500_9237 ERR1772246_12739 ERR1769464_5360 ERR1769480_4259 ERR1769390_27062 ERR1769410_22204 ERR1769441_26656 ERR1772244_876 ERR1769391_20054 ERR1769403_25070 ERR1769470_6176 ERR1772258_5425 ERR1769461_18402 ERR1769464_7314 ERR1769445_5558 ERR1772254_18763 ERR1769473_6927 ERR1769500_13840 ERR1772257_8298 ERR1772251_18496 ERR1769419_24601 ERR1769403_3176 ERR1769425_1813 ERR1769402_3570 ERR1769421_17845 ERR1769393_10076 ERR1769421_11625 ERR1769438_26859 ERR1769444_11534 ERR1769494_19098 ERR1772244_20161 ERR1772257_22315 ERR1769382_17666 ERR1769382_22097 ERR1769382_26781 ERR1769392_4231 ERR1769393_17492 ERR1769393_19747 ERR1769394_12783 ERR1769394_17563 ERR1769394_8720 ERR1769398_27707 ERR1769400_23776 ERR1769402_6442 ERR1769403_7152 ERR1769408_8818 ERR1769428_20489 ERR1769428_27243 ERR1769431_3067 ERR1769431_6934 ERR1769443_11162 ERR1769443_27842 ERR1769493_21599 ERR1769493_4179 ERR1769493_4377 ERR1769494_14888 ERR1769494_27150 ERR1769494_6626 ERR1769494_7194 ERR1772231_21983 ERR1772234_1056 ERR1772240_3292 ERR1772241_12334 ERR1772244_12330 ERR1772244_15931 ERR1772244_22951 ERR1772244_7575 ERR1772244_9258 ERR1772247_3605 ERR1772249_14649 ERR1772249_18812 ERR1772255_5641 ERR1772257_24003 ERR1772258_16531 ERR1772258_24586 ERR1769403_3522 ERR1769422_5040 ERR1769442_6456 ERR1769442_9071 ERR1769449_23305 ERR1769451_23715 ERR1769453_7167 ERR1769462_5618 ERR1769425_5607 ERR1769425_8991 ERR1769425_17486 ERR1769494_7210 ERR1769425_10002 ERR1769425_19642 ERR1769426_22793 ERR1769426_24937 ERR1769400_22216 ERR1769493_20228 ERR1769460_9324 ERR1769456_5393 ERR1769494_20448 ERR1772255_22717 ERR1772257_27769 ERR1769425_4686 ERR1769425_5050 ERR1769425_10929 ERR1769425_15710 ERR1769425_17496 ERR1769425_21336 ERR1769425_27422 ERR1769425_9517 ERR1769471_5075 ERR1769480_12335 ERR1769493_19409 ERR1769494_13198 ERR1769494_20834 ERR1769494_21394 ERR1769425_7289 ERR1769425_9453 ERR1769425_9973 ERR1769425_21508 ERR1769425_21933 ERR1769425_27906 ERR1769426_1625 ERR1769426_2359 ERR1769425_12489 ERR1769425_14616 ERR1769425_17610 ERR1769397_15057 ERR1769450_6297 ERR1769398_8868 ERR1769418_2854 ERR1769425_15852 ERR1769437_2061 ERR1769437_3632 ERR1769443_21601 ERR1769452_4037 ERR1769457_26886 ERR1769494_12143 ERR1769494_4103 ERR1772261_15817 ERR1772233_16481 ERR1769397_9393 ERR1769391_25293 ERR1769408_16831 ERR1769408_55 ERR1769431_14793 ERR1769382_15518 ERR1769391_25419 ERR1769420_13901 ERR1769432_12098 ERR1769436_24488 ERR1769437_25430 ERR1769439_21825 ERR1769440_3905 ERR1769442_24365 ERR1769445_25993 ERR1769450_22335 ERR1769458_9864 ERR1769462_27457 ERR1769473_23242 ERR1769475_14946 ERR1772235_4691 ERR1772237_4906 ERR1772239_7496 ERR1772244_7034 ERR1772246_17771 ERR1772246_20108 ERR1772246_23471 ERR1772249_27783 ERR1772253_24791 ERR1772254_26801 ERR1772258_25194 ERR1772260_4849 ERR1772264_8816 ERR1772265_12664 ERR1772241_19570 ERR1772246_25497 ERR1772255_5128 ERR1769417_12953 ERR1769426_7310 ERR1769458_23573 ERR1769453_16497 ERR1769451_12442 ERR1769448_25521 ERR1769419_9717 ERR1769431_20797 ERR1769444_4115 ERR1769445_23938 ERR1769494_23176 ERR1772235_19089 ERR1772236_6069 ERR1772242_8270 ERR1772247_17503 ERR1772260_3107 ERR1769425_27163 ERR1769426_17219 ERR1769441_25091 ERR1769455_11542 ERR1769460_15450 ERR1769465_14068 ERR1772231_24510 ERR1769391_6102 ERR1769464_1275 ERR1769467_21764 ERR1769466_15490 ERR1769468_13840 ERR1769390_7092 ERR1769471_9888 ERR1769404_4672 ERR1769476_5924 ERR1769467_11953 ERR1769473_14273 ERR1769388_25924 ERR1769388_6971 ERR1769464_12821 ERR1769468_15216 ERR1769470_5437 ERR1769475_23769 ERR1769475_25955 ERR1769404_4647 ERR1769426_599 ERR1769446_18972 ERR1769457_24919 ERR1769466_1966 ERR1769468_5200 ERR1769469_27644 ERR1769470_13936 ERR1769470_22010 ERR1769471_22851 ERR1769471_27794 ERR1769473_10802 ERR1769473_13265 ERR1769473_7841 ERR1769475_14727 ERR1769475_4771 ERR1769476_17527 ERR1769480_12515 ERR1769480_18183 ERR1769480_18430 ERR1769480_18957 ERR1769480_20969 ERR1769480_23808 ERR1769481_16275 ERR1769482_23618 ERR1769490_13961 ERR1769490_25389 ERR1769492_16215 ERR1769492_27290 ERR1769499_23738 ERR1769504_13976 ERR1769465_21253 ERR1769466_4491 ERR1769466_13071 ERR1769466_18537 ERR1769467_11479 ERR1769467_27223 ERR1769468_6654 ERR1769468_12711 ERR1769468_19684 ERR1769469_2082 ERR1769471_3493 ERR1769471_10949 ERR1769471_14922 ERR1769472_673 ERR1769472_20816 ERR1769473_966 ERR1769473_1663 ERR1769473_1734 ERR1769473_5295 ERR1769473_7087 ERR1769473_7703 ERR1769473_11068 ERR1769473_17515 ERR1769473_25926 ERR1769473_25981 ERR1769474_23369 ERR1769475_2717 ERR1769475_6556 ERR1769475_12873 ERR1769476_8481 ERR1769476_9274 ERR1769476_17879 ERR1769476_18810 ERR1769476_24848 ERR1769476_27082 ERR1769480_3040 ERR1769480_4308 ERR1769480_6165 ERR1769480_19432 ERR1769480_25610 ERR1769480_26418 ERR1769480_26955 ERR1769480_27832 ERR1769490_1395 ERR1769490_1449 ERR1769490_8352 ERR1769490_16144 ERR1769492_495 ERR1769492_8172 ERR1769492_9490 ERR1769492_10546 ERR1769492_10881 ERR1769492_11958 ERR1769492_12363 ERR1769492_14786 ERR1769492_16611 ERR1769492_18687 ERR1769492_22737 ERR1769504_1337 ERR1769504_3768 ERR1772232_27017 ERR1772233_11689 ERR1772233_14842 ERR1772233_23592 ERR1772234_25300 ERR1772234_26304 ERR1772235_3516 ERR1772236_21207 ERR1772237_10914 ERR1772238_12120 ERR1772240_2617 ERR1772241_9078 ERR1772242_17655 ERR1772244_490 ERR1772244_1511 ERR1772244_5092 ERR1772244_11940 ERR1772244_13945 ERR1772244_14587 ERR1772244_25791 ERR1772245_6576 ERR1772247_18003 ERR1772251_556 ERR1772253_13497 ERR1772254_9287 ERR1772254_16450 ERR1772254_23667 ERR1772255_4419 ERR1772255_7194 ERR1772255_21266 ERR1772255_24591 ERR1772256_15937 ERR1772256_22694 ERR1772257_5558 ERR1772257_16038 ERR1772257_25510 ERR1772258_52 ERR1772260_11613 ERR1772260_11778 ERR1772260_15515 ERR1772261_350 ERR1772261_16797 ERR1772263_23456 ERR1772263_24356 ERR1772263_26800 ERR1772265_9825 ERR1769391_13920 ERR1769391_18154 ERR1769392_11047 ERR1769394_19620 ERR1769402_23445 ERR1769403_19727 ERR1769403_24988 ERR1769403_25932 ERR1769408_11177 ERR1769417_19525 ERR1769419_23027 ERR1769422_27188 ERR1769430_20993 ERR1769431_5169 ERR1769434_5954 ERR1769436_5162 ERR1769438_1224 ERR1769439_2740 ERR1769439_4430 ERR1769439_10893 ERR1769439_19945 ERR1769440_5231 ERR1769442_12756 ERR1769443_15527 ERR1769444_601 ERR1769445_24170 ERR1769446_11948 ERR1769446_24333 ERR1769448_8895 ERR1769448_20039 ERR1769451_7927 ERR1769451_7928 ERR1769451_26081 ERR1769452_599 ERR1769452_7555 ERR1769452_16669 ERR1769456_7722 ERR1769460_2765 ERR1769462_2692 ERR1769463_14786 ERR1769466_5072 ERR1769466_20029 ERR1769467_6416 ERR1769467_15138 ERR1769468_2917 ERR1769468_25654 ERR1769468_25655 ERR1769469_3071 ERR1769470_4733 ERR1769471_12018 ERR1769473_21749 ERR1769475_3918 ERR1769475_11618 ERR1769475_11913 ERR1769476_5362 ERR1769476_22264 ERR1769480_9447 ERR1769480_24778 ERR1769480_25714 ERR1769482_23617 ERR1769490_6160 ERR1769492_7093 ERR1769492_12979 ERR1769492_13271 ERR1769492_13274 ERR1769492_22805 ERR1769492_23868 ERR1769504_1593 ERR1769504_19265 ERR1769471_10063 ERR1769471_18217 ERR1769473_10606 ERR1769475_3814 ERR1769475_11553 ERR1769475_11554 ERR1769481_15434 ERR1769481_17824 ERR1769481_27226 ERR1769481_27604 ERR1769492_18551 ERR1769467_15576 ERR1769473_24316 ERR1769474_15985 ERR1769474_15986 ERR1769480_8441 ERR1769481_279 ERR1769483_11221 ERR1769490_938 ERR1769492_21959 ERR1769468_26585 ERR1769471_152 ERR1769471_26041 ERR1769475_9038 ERR1769476_9174 ERR1769492_614 ERR1769396_7930 ERR1769396_8319 ERR1769411_27500 ERR1769415_7556 ERR1769420_20920 ERR1769475_6680 ERR1769475_15962 ERR1769476_9531 ERR1769481_9015 ERR1769481_21106 ERR1769404_23212 ERR1769409_9415 ERR1769411_10853 ERR1769476_22541 ERR1769480_9482 ERR1769483_26400 ERR1769471_22032 ERR1769471_26648 ERR1769481_21277 ERR1769483_13973 ERR1769404_14929 ERR1769492_6085 ERR1769480_4604 ERR1769481_9627 ERR1769475_286 ERR1769492_26802 ERR1769490_17599 ERR1769382_43 ERR1772231_184 ERR1769388_4247 ERR1769388_190 ERR1769382_22434 ERR1769382_21487 ERR1769382_22261 ERR1769464_26453 ERR1769466_23989 ERR1769466_22324 ERR1772231_8132 ERR1769382_13299 ERR1769382_8544 ERR1769382_20160 ERR1769382_15653 ERR1769390_14262 ERR1769382_5660 ERR1769391_15169 ERR1769382_21643 ERR1769382_6 ERR1772233_5289 ERR1769382_22528 ERR1769408_24542 ERR1769382_27043 ERR1769391_2532 ERR1769402_19752 ERR1772231_6756 ERR1769382_24421 ERR1769387_14262 ERR1769382_22285 ERR1769393_17323 ERR1769468_18327 ERR1769382_25748 ERR1769400_15321 ERR1769382_25749 ERR1769391_10909 ERR1769382_6564 ERR1769466_6543 ERR1769382_13380 ERR1769382_27796 ERR1769394_15309 ERR1769466_23167 ERR1772231_5633 ERR1772232_8590 ERR1772233_17525 ERR1772233_5925 ERR1772234_12336 ERR1772239_5375 ERR1769382_18908 ERR1772231_19880 ERR1772231_9053 ERR1772232_26301 ERR1772233_6668 ERR1772241_14258 ERR1772242_4659 ERR1769402_25519 ERR1769419_24303 ERR1769425_13447 ERR1772233_13214 ERR1772233_24969 ERR1772234_24504 ERR1772234_26618 ERR1772234_2717 ERR1772234_7653 ERR1772235_23932 ERR1769392_19348 ERR1769394_325 ERR1769400_2513 ERR1769408_3457 ERR1769426_24191 ERR1772231_2646 ERR1772232_21403 ERR1772233_27759 ERR1772233_8703 ERR1772234_18373 ERR1772241_685 ERR1772244_4770 ERR1769382_1332 ERR1769382_17260 ERR1769382_8183 ERR1769392_14422 ERR1769397_8418 ERR1769400_12439 ERR1769400_6011 ERR1769417_16671 ERR1772232_16731 ERR1772232_20074 ERR1772233_22150 ERR1772233_22708 ERR1772238_13690 ERR1772240_14786 ERR1769382_1058 ERR1769382_1281 ERR1769382_3916 ERR1769382_8300 ERR1769387_26755 ERR1769391_10129 ERR1769391_2270 ERR1769392_21276 ERR1769393_18414 ERR1769394_7835 ERR1769400_24302 ERR1769402_4655 ERR1769403_26465 ERR1769425_2541 ERR1769428_12883 ERR1769431_22043 ERR1769431_5922 ERR1769436_16717 ERR1769466_8742 ERR1772231_10174 ERR1772231_6999 ERR1772233_4852 ERR1772234_17616 ERR1772234_316 ERR1772235_21020 ERR1772235_6392 ERR1772238_27067 ERR1772240_13927 ERR1772240_32 ERR1772241_19475 ERR1772244_21555 ERR1772247_27785 ERR1772253_8158 ERR1769382_1029 ERR1769382_17165 ERR1769382_24597 ERR1769382_653 ERR1769387_22948 ERR1769391_19120 ERR1769392_22984 ERR1769394_18336 ERR1769394_6466 ERR1769402_11230 ERR1769403_2148 ERR1769408_14336 ERR1769417_6938 ERR1769424_8380 ERR1769425_12795 ERR1769425_6025 ERR1769425_7073 ERR1769426_4007 ERR1769437_25412 ERR1769439_726 ERR1769447_14561 ERR1769464_6265 ERR1769466_5149 ERR1769467_1599 ERR1769467_16107 ERR1769467_25727 ERR1769467_6823 ERR1769471_20190 ERR1769471_6646 ERR1769474_5333 ERR1769481_8622 ERR1772233_16784 ERR1772234_11907 ERR1772234_21835 ERR1772234_23237 ERR1772234_7518 ERR1772235_23565 ERR1772235_4397 ERR1772237_17776 ERR1772237_1849 ERR1772238_17922 ERR1772238_21158 ERR1772238_5682 ERR1772248_10347 ERR1772248_9717 ERR1772251_21889 ERR1772253_1005 ERR1772254_14879 ERR1769382_25326 ERR1769382_6846 ERR1769388_24812 ERR1769391_25611 ERR1769402_11103 ERR1769403_4917 ERR1769408_206 ERR1769408_7491 ERR1769408_7923 ERR1769419_14529 ERR1769419_5517 ERR1769424_11028 ERR1769425_14929 ERR1769425_15739 ERR1769425_1768 ERR1769425_18469 ERR1769425_433 ERR1769425_5234 ERR1769425_5777 ERR1769426_10595 ERR1769427_25531 ERR1769428_7423 ERR1769433_4885 ERR1769434_23083 ERR1769438_6806 ERR1769439_2908 ERR1769440_13100 ERR1769447_25914 ERR1769465_364 ERR1769466_744 ERR1769467_26314 ERR1769467_5382 ERR1769469_17182 ERR1769469_27362 ERR1769470_5707 ERR1769471_10968 ERR1769472_1317 ERR1769475_14308 ERR1769481_3862 ERR1769481_6342 ERR1769493_19258 ERR1769493_286 ERR1769493_8235 ERR1772231_11616 ERR1772231_14569 ERR1772232_19929 ERR1772232_2653 ERR1772233_11688 ERR1772233_17555 ERR1772233_23141 ERR1772234_11472 ERR1772234_12627 ERR1772234_18235 ERR1772234_2229 ERR1772234_24659 ERR1772234_25722 ERR1772234_4283 ERR1772234_8421 ERR1772236_15211 ERR1772237_25550 ERR1772237_306 ERR1772237_7346 ERR1772238_1227 ERR1772239_1308 ERR1772239_4052 ERR1772240_17711 ERR1772242_19005 ERR1772242_22052 ERR1772242_3245 ERR1772246_17936 ERR1772246_4425 ERR1772247_13748 ERR1772247_15148 ERR1772251_1711 ERR1772255_26200 ERR1772256_27641 ERR1769382_7873 ERR1769382_8773 ERR1769387_3467 ERR1769392_25487 ERR1769393_17431 ERR1769402_14972 ERR1769402_17272 ERR1769402_27330 ERR1769403_21840 ERR1769403_5370 ERR1769408_16926 ERR1769408_2259 ERR1769414_6271 ERR1769417_26596 ERR1769417_5987 ERR1769418_15512 ERR1769419_23411 ERR1769419_27299 ERR1769422_3732 ERR1769422_584 ERR1769425_20655 ERR1769425_20963 ERR1769425_6438 ERR1769425_6573 ERR1769425_7087 ERR1769426_17955 ERR1769426_19952 ERR1769426_23701 ERR1769431_12308 ERR1769431_3646 ERR1769433_22850 ERR1769433_3374 ERR1769439_3130 ERR1769440_7640 ERR1769442_392 ERR1769443_12953 ERR1769443_27678 ERR1769453_18224 ERR1769455_26671 ERR1769455_27104 ERR1769457_22148 ERR1769459_9516 ERR1769460_9912 ERR1769463_2933 ERR1769466_11451 ERR1769466_4738 ERR1769466_5771 ERR1769466_9978 ERR1769467_24394 ERR1769467_2837 ERR1769467_4267 ERR1769469_14490 ERR1769470_8452 ERR1769471_17069 ERR1769471_19520 ERR1769471_9844 ERR1769473_10727 ERR1769473_17550 ERR1769473_22636 ERR1769473_23667 ERR1769473_27469 ERR1769473_6791 ERR1769473_9684 ERR1769474_13007 ERR1769475_13180 ERR1769475_2227 ERR1769475_3419 ERR1769475_395 ERR1769475_6491 ERR1769476_6075 ERR1769480_11154 ERR1769483_3311 ERR1769492_8168 ERR1769493_22494 ERR1769493_27881 ERR1769494_17568 ERR1769494_25805 ERR1769494_873 ERR1772231_12452 ERR1772231_292 ERR1772232_23713 ERR1772232_24326 ERR1772232_9802 ERR1772233_10282 ERR1772233_19135 ERR1772233_22919 ERR1772233_24329 ERR1772233_24763 ERR1772233_26880 ERR1772234_11955 ERR1772234_1364 ERR1772234_19497 ERR1772234_22628 ERR1772234_5247 ERR1772235_404 ERR1772237_12448 ERR1772237_13203 ERR1772237_14557 ERR1772238_12472 ERR1772238_22354 ERR1772239_13049 ERR1772239_19574 ERR1772240_13292 ERR1772240_21793 ERR1772240_23711 ERR1772240_925 ERR1772241_19375 ERR1772241_20093 ERR1772242_5716 ERR1772242_8803 ERR1772244_26743 ERR1772244_26886 ERR1772245_27664 ERR1772246_23012 ERR1772247_12415 ERR1772249_15269 ERR1772251_2162 ERR1772253_15263 ERR1772253_21157 ERR1772253_4416 ERR1772257_15902 ERR1772258_1045 ERR1772258_8180 ERR1772260_10403 ERR1772260_20299 ERR1769382_10484 ERR1769382_11565 ERR1769382_12103 ERR1769382_12937 ERR1769382_1539 ERR1769382_16182 ERR1769382_16213 ERR1769382_17684 ERR1769382_17996 ERR1769382_19336 ERR1769382_21596 ERR1769382_22787 ERR1769382_24418 ERR1769382_24948 ERR1769382_25111 ERR1769382_25356 ERR1769382_27522 ERR1769382_5075 ERR1769382_6210 ERR1769382_9418 ERR1769387_17006 ERR1769391_1617 ERR1769391_17512 ERR1769391_20651 ERR1769391_23730 ERR1769391_2595 ERR1769391_27764 ERR1769391_3803 ERR1769391_6847 ERR1769392_20431 ERR1769392_25007 ERR1769392_25008 ERR1769392_25098 ERR1769392_5836 ERR1769392_7999 ERR1769393_25031 ERR1769394_6953 ERR1769397_12640 ERR1769398_16601 ERR1769398_23993 ERR1769398_7484 ERR1769400_12302 ERR1769400_13510 ERR1769400_15161 ERR1769400_18042 ERR1769400_18731 ERR1769400_24475 ERR1769400_27474 ERR1769400_27759 ERR1769400_6104 ERR1769402_11509 ERR1769402_13594 ERR1769402_16200 ERR1769402_18720 ERR1769402_20466 ERR1769402_21258 ERR1769403_15292 ERR1769403_15545 ERR1769403_17383 ERR1769403_20338 ERR1769403_4976 ERR1769403_9341 ERR1769404_24815 ERR1769408_13512 ERR1769408_15300 ERR1769408_15609 ERR1769408_15728 ERR1769408_16925 ERR1769408_18392 ERR1769408_24785 ERR1769408_24942 ERR1769408_2760 ERR1769408_5986 ERR1769414_12360 ERR1769414_24999 ERR1769414_8246 ERR1769414_9390 ERR1769415_1764 ERR1769417_2258 ERR1769417_22690 ERR1769417_24447 ERR1769417_25951 ERR1769417_26463 ERR1769417_27348 ERR1769417_5943 ERR1769417_6080 ERR1769418_10539 ERR1769418_12541 ERR1769418_12781 ERR1769418_13114 ERR1769418_13837 ERR1769418_15918 ERR1769418_19760 ERR1769419_11510 ERR1769419_12344 ERR1769419_21123 ERR1769419_23512 ERR1769419_27761 ERR1769419_31 ERR1769419_8571 ERR1769421_2417 ERR1769422_1271 ERR1769422_13624 ERR1769422_20720 ERR1769422_24051 ERR1769425_1046 ERR1769425_13216 ERR1769425_13438 ERR1769425_14137 ERR1769425_14590 ERR1769425_15066 ERR1769425_15929 ERR1769425_16087 ERR1769425_17041 ERR1769425_17075 ERR1769425_17223 ERR1769425_18468 ERR1769425_19578 ERR1769425_20407 ERR1769425_20450 ERR1769425_20481 ERR1769425_2066 ERR1769425_21984 ERR1769425_22472 ERR1769425_23505 ERR1769425_23899 ERR1769425_23968 ERR1769425_24340 ERR1769425_24667 ERR1769425_25288 ERR1769425_25289 ERR1769425_2575 ERR1769425_26404 ERR1769425_26967 ERR1769425_27623 ERR1769425_3 ERR1769425_4179 ERR1769425_517 ERR1769425_5221 ERR1769425_5343 ERR1769425_5472 ERR1769425_7668 ERR1769425_9707 ERR1769426_13450 ERR1769426_14521 ERR1769426_16865 ERR1769426_18162 ERR1769426_18856 ERR1769426_23486 ERR1769426_24237 ERR1769426_3338 ERR1769426_7918 ERR1769428_14106 ERR1769428_17176 ERR1769428_25766 ERR1769428_8626 ERR1769430_22285 ERR1769430_23781 ERR1769431_4303 ERR1769431_7170 ERR1769433_26070 ERR1769434_26688 ERR1769436_17926 ERR1769436_18658 ERR1769436_20607 ERR1769436_21533 ERR1769436_22502 ERR1769436_24015 ERR1769436_25483 ERR1769437_18938 ERR1769437_25367 ERR1769438_20231 ERR1769438_9005 ERR1769439_17775 ERR1769440_23121 ERR1769440_4009 ERR1769442_12386 ERR1769442_13781 ERR1769442_16943 ERR1769442_24312 ERR1769442_2669 ERR1769443_6997 ERR1769444_13422 ERR1769444_18160 ERR1769444_2127 ERR1769444_704 ERR1769445_12312 ERR1769445_12370 ERR1769445_2577 ERR1769445_6125 ERR1769446_13290 ERR1769446_18153 ERR1769446_24641 ERR1769446_826 ERR1769447_18523 ERR1769447_20608 ERR1769447_25428 ERR1769447_2787 ERR1769447_4614 ERR1769448_11411 ERR1769448_15904 ERR1769448_6942 ERR1769448_8900 ERR1769449_13474 ERR1769449_16445 ERR1769449_16793 ERR1769449_27297 ERR1769450_20563 ERR1769452_21724 ERR1769452_22120 ERR1769452_23212 ERR1769452_24021 ERR1769452_27407 ERR1769452_6574 ERR1769454_16248 ERR1769454_19797 ERR1769454_20071 ERR1769454_21563 ERR1769454_5108 ERR1769455_10934 ERR1769455_11758 ERR1769455_13529 ERR1769455_1956 ERR1769455_25113 ERR1769455_26919 ERR1769455_3645 ERR1769455_8853 ERR1769455_9301 ERR1769456_16922 ERR1769456_21306 ERR1769456_23588 ERR1769456_24885 ERR1769456_27116 ERR1769457_22990 ERR1769457_4365 ERR1769458_23035 ERR1769458_23666 ERR1769459_19554 ERR1769459_21811 ERR1769460_16716 ERR1769460_3343 ERR1769461_24247 ERR1769461_27624 ERR1769462_2309 ERR1769462_23142 ERR1769462_6654 ERR1769462_9103 ERR1769462_9347 ERR1769463_11887 ERR1769463_1380 ERR1769463_170 ERR1769463_1841 ERR1769463_20391 ERR1769466_10990 ERR1769467_15926 ERR1769467_19532 ERR1769467_353 ERR1769467_9301 ERR1769468_15105 ERR1769471_12046 ERR1769471_1670 ERR1769471_20036 ERR1769471_6319 ERR1769473_14394 ERR1769473_19915 ERR1769473_23845 ERR1769473_7152 ERR1769475_6698 ERR1769476_7410 ERR1769476_8683 ERR1769480_3036 ERR1769481_8712 ERR1769483_13568 ERR1769483_3298 ERR1769492_14559 ERR1769492_18650 ERR1769492_5298 ERR1769493_10771 ERR1769493_11433 ERR1769493_11991 ERR1769493_12076 ERR1769493_12187 ERR1769493_13392 ERR1769493_14150 ERR1769493_14422 ERR1769493_14423 ERR1769493_14934 ERR1769493_15790 ERR1769493_16461 ERR1769493_17080 ERR1769493_19298 ERR1769493_20231 ERR1769493_20616 ERR1769493_20862 ERR1769493_23002 ERR1769493_23084 ERR1769493_2335 ERR1769493_24070 ERR1769493_24112 ERR1769493_24255 ERR1769493_25915 ERR1769493_26060 ERR1769493_26502 ERR1769493_26596 ERR1769493_26884 ERR1769493_27428 ERR1769493_27444 ERR1769493_27481 ERR1769493_27644 ERR1769493_27719 ERR1769493_27731 ERR1769493_27734 ERR1769493_27791 ERR1769493_2927 ERR1769493_4124 ERR1769493_4548 ERR1769493_5663 ERR1769493_5838 ERR1769493_6564 ERR1769493_7090 ERR1769493_7920 ERR1769493_8152 ERR1769493_8646 ERR1769493_8869 ERR1769494_10764 ERR1769494_10933 ERR1769494_12531 ERR1769494_12841 ERR1769494_13313 ERR1769494_15076 ERR1769494_15472 ERR1769494_15734 ERR1769494_15903 ERR1769494_16231 ERR1769494_16551 ERR1769494_17050 ERR1769494_17329 ERR1769494_17358 ERR1769494_17755 ERR1769494_18079 ERR1769494_18114 ERR1769494_19516 ERR1769494_20011 ERR1769494_20557 ERR1769494_21053 ERR1769494_21441 ERR1769494_21763 ERR1769494_22602 ERR1769494_22910 ERR1769494_24583 ERR1769494_24591 ERR1769494_25163 ERR1769494_25523 ERR1769494_25570 ERR1769494_25806 ERR1769494_26274 ERR1769494_26644 ERR1769494_27198 ERR1769494_27343 ERR1769494_3830 ERR1769494_4194 ERR1769494_4243 ERR1769494_4251 ERR1769494_4648 ERR1769494_4897 ERR1769494_524 ERR1769494_5403 ERR1769494_5994 ERR1769494_6193 ERR1769494_6290 ERR1769494_6550 ERR1769494_7882 ERR1769494_8077 ERR1772231_10963 ERR1772231_12638 ERR1772231_14510 ERR1772231_16188 ERR1772231_16706 ERR1772231_5160 ERR1772231_6307 ERR1772231_8374 ERR1772232_1199 ERR1772232_14543 ERR1772232_15087 ERR1772233_10407 ERR1772233_14802 ERR1772233_18216 ERR1772233_21744 ERR1772233_2263 ERR1772233_25266 ERR1772233_26144 ERR1772233_492 ERR1772233_5870 ERR1772233_791 ERR1772234_12037 ERR1772234_12108 ERR1772234_12125 ERR1772234_12389 ERR1772234_14131 ERR1772234_14303 ERR1772234_18825 ERR1772234_2222 ERR1772234_22468 ERR1772234_23483 ERR1772234_23530 ERR1772234_26681 ERR1772234_3950 ERR1772234_6364 ERR1772234_8261 ERR1772234_9070 ERR1772235_12322 ERR1772235_18070 ERR1772235_20070 ERR1772235_21941 ERR1772235_22533 ERR1772235_7977 ERR1772235_9021 ERR1772236_14931 ERR1772236_17331 ERR1772236_25502 ERR1772236_4128 ERR1772236_4727 ERR1772236_7498 ERR1772237_19054 ERR1772237_24629 ERR1772237_3442 ERR1772237_4985 ERR1772237_6375 ERR1772238_1539 ERR1772238_20486 ERR1772238_5751 ERR1772238_720 ERR1772239_8505 ERR1772240_14809 ERR1772240_15569 ERR1772240_15769 ERR1772240_16353 ERR1772240_16793 ERR1772240_17491 ERR1772240_1764 ERR1772240_1774 ERR1772240_18355 ERR1772240_20216 ERR1772240_23207 ERR1772240_24377 ERR1772240_2599 ERR1772240_26278 ERR1772240_27844 ERR1772240_3424 ERR1772240_4307 ERR1772240_5551 ERR1772240_6692 ERR1772240_8178 ERR1772240_8228 ERR1772241_1132 ERR1772241_13368 ERR1772241_14315 ERR1772242_13075 ERR1772242_13286 ERR1772242_14429 ERR1772242_16299 ERR1772242_19984 ERR1772242_22665 ERR1772242_26913 ERR1772242_2899 ERR1772242_7982 ERR1772242_8595 ERR1772244_11456 ERR1772244_11895 ERR1772244_12079 ERR1772244_13044 ERR1772244_14887 ERR1772244_17663 ERR1772244_22692 ERR1772244_23546 ERR1772244_25392 ERR1772244_25756 ERR1772244_26623 ERR1772244_2944 ERR1772244_4639 ERR1772244_8291 ERR1772244_8452 ERR1772244_948 ERR1772245_23392 ERR1772245_26556 ERR1772245_7027 ERR1772245_9393 ERR1772246_16115 ERR1772246_1884 ERR1772246_26290 ERR1772246_4886 ERR1772246_9528 ERR1772247_1177 ERR1772247_15265 ERR1772247_20792 ERR1772247_23113 ERR1772247_25197 ERR1772247_25534 ERR1772247_27770 ERR1772247_3687 ERR1772247_5092 ERR1772247_514 ERR1772247_8530 ERR1772248_21308 ERR1772248_2655 ERR1772249_22208 ERR1772250_3320 ERR1772251_17860 ERR1772251_20441 ERR1772252_15039 ERR1772252_18246 ERR1772252_21767 ERR1772252_21940 ERR1772252_22156 ERR1772252_23158 ERR1772252_25641 ERR1772252_7288 ERR1772253_17355 ERR1772253_18805 ERR1772253_19376 ERR1772253_2476 ERR1772253_25781 ERR1772253_25862 ERR1772253_3821 ERR1772253_5709 ERR1772253_5748 ERR1772253_6865 ERR1772253_9095 ERR1772253_9985 ERR1772254_14463 ERR1772254_14900 ERR1772254_17364 ERR1772254_23093 ERR1772254_25845 ERR1772254_812 ERR1772254_8462 ERR1772255_19164 ERR1772255_2446 ERR1772255_25996 ERR1772255_7965 ERR1772255_8864 ERR1772255_9723 ERR1772256_10077 ERR1772256_10950 ERR1772256_15681 ERR1772256_16196 ERR1772256_17255 ERR1772256_17667 ERR1772256_23805 ERR1772256_23905 ERR1772256_27699 ERR1772256_2994 ERR1772256_3353 ERR1772256_6333 ERR1772256_7088 ERR1772256_8333 ERR1772257_10245 ERR1772257_11644 ERR1772257_19978 ERR1772257_21729 ERR1772257_2973 ERR1772257_7088 ERR1772257_8655 ERR1772257_9895 ERR1772258_12869 ERR1772258_13215 ERR1772258_1334 ERR1772258_1406 ERR1772258_17792 ERR1772258_20317 ERR1772258_24165 ERR1772258_24432 ERR1772258_25016 ERR1772258_25550 ERR1772258_26058 ERR1772258_26139 ERR1772258_666 ERR1772258_6861 ERR1772260_10236 ERR1772260_11248 ERR1772260_14866 ERR1772260_15806 ERR1772260_16402 ERR1772260_21561 ERR1772260_22027 ERR1772260_22465 ERR1772260_22773 ERR1772260_24264 ERR1772260_24929 ERR1772260_2858 ERR1772260_3382 ERR1772260_3595 ERR1772260_5333 ERR1772260_6669 ERR1772260_8017 ERR1772261_13773 ERR1772261_18517 ERR1772261_19443 ERR1772261_21795 ERR1772261_21836 ERR1772261_26117 ERR1772261_3907 ERR1772261_5061 ERR1772261_8525 ERR1772262_11082 ERR1772262_13047 ERR1772262_27675 ERR1772263_14360 ERR1772263_17846 ERR1772263_23807 ERR1772263_24353 ERR1772263_2831 ERR1772263_3516 ERR1772264_15934 ERR1772264_17138 ERR1772264_17519 ERR1772264_18139 ERR1772264_19576 ERR1772264_20304 ERR1772264_20504 ERR1772264_22575 ERR1772264_24441 ERR1772264_25487 ERR1772264_5018 ERR1772264_6916 ERR1772265_18381 ERR1772265_22263 ERR1772265_8861 ERR1769382_116 ERR1769382_383 ERR1769382_387 ERR1769382_485 ERR1769382_763 ERR1769382_844 ERR1769382_1398 ERR1769382_1596 ERR1769382_1962 ERR1769382_2017 ERR1769382_2038 ERR1769382_2049 ERR1769382_2627 ERR1769382_3170 ERR1769382_3292 ERR1769382_3293 ERR1769382_3435 ERR1769382_3483 ERR1769382_3570 ERR1769382_3571 ERR1769382_3715 ERR1769382_3901 ERR1769382_4200 ERR1769382_4600 ERR1769382_4628 ERR1769382_4636 ERR1769382_4764 ERR1769382_4925 ERR1769382_4942 ERR1769382_4963 ERR1769382_5076 ERR1769382_5129 ERR1769382_5417 ERR1769382_5507 ERR1769382_5571 ERR1769382_6236 ERR1769382_6439 ERR1769382_6457 ERR1769382_6533 ERR1769382_6711 ERR1769382_7207 ERR1769382_7466 ERR1769382_7621 ERR1769382_7622 ERR1769382_7757 ERR1769382_8066 ERR1769382_8084 ERR1769382_8184 ERR1769382_8589 ERR1769382_8615 ERR1769382_8841 ERR1769382_8851 ERR1769382_9108 ERR1769382_9193 ERR1769382_9270 ERR1769382_9316 ERR1769382_9461 ERR1769382_9631 ERR1769382_9725 ERR1769382_10052 ERR1769382_10207 ERR1769382_10403 ERR1769382_11114 ERR1769382_11661 ERR1769382_11761 ERR1769382_11825 ERR1769382_11904 ERR1769382_12031 ERR1769382_12042 ERR1769382_12070 ERR1769382_12138 ERR1769382_12139 ERR1769382_12152 ERR1769382_12240 ERR1769382_12504 ERR1769382_12642 ERR1769382_12943 ERR1769382_12981 ERR1769382_12990 ERR1769382_13001 ERR1769382_13474 ERR1769382_13512 ERR1769382_13531 ERR1769382_13570 ERR1769382_13950 ERR1769382_14269 ERR1769382_14319 ERR1769382_14406 ERR1769382_14710 ERR1769382_14889 ERR1769382_15036 ERR1769382_15171 ERR1769382_15183 ERR1769382_15316 ERR1769382_15413 ERR1769382_15525 ERR1769382_15603 ERR1769382_15826 ERR1769382_15930 ERR1769382_16109 ERR1769382_16166 ERR1769382_16370 ERR1769382_16971 ERR1769382_17486 ERR1769382_17626 ERR1769382_17838 ERR1769382_17910 ERR1769382_17947 ERR1769382_18105 ERR1769382_18156 ERR1769382_18660 ERR1769382_18697 ERR1769382_19257 ERR1769382_19277 ERR1769382_19314 ERR1769382_19341 ERR1769382_19552 ERR1769382_19722 ERR1769382_20128 ERR1769382_20149 ERR1769382_20240 ERR1769382_20282 ERR1769382_20291 ERR1769382_20323 ERR1769382_20421 ERR1769382_21079 ERR1769382_22215 ERR1769382_22383 ERR1769382_22527 ERR1769382_23496 ERR1769382_24277 ERR1769382_24537 ERR1769382_25041 ERR1769382_26984 ERR1769382_27194 ERR1769387_696 ERR1769387_1759 ERR1769387_1886 ERR1769387_2352 ERR1769387_2353 ERR1769387_2488 ERR1769387_2929 ERR1769387_3043 ERR1769387_3699 ERR1769387_6353 ERR1769387_8051 ERR1769387_8543 ERR1769387_9166 ERR1769387_17370 ERR1769387_18814 ERR1769387_20494 ERR1769387_22020 ERR1769387_24821 ERR1769387_24873 ERR1769387_26722 ERR1769387_27017 ERR1769391_485 ERR1769391_988 ERR1769391_1038 ERR1769391_1040 ERR1769391_1149 ERR1769391_1150 ERR1769391_1593 ERR1769391_1618 ERR1769391_1771 ERR1769391_2044 ERR1769391_2146 ERR1769391_2147 ERR1769391_2244 ERR1769391_2316 ERR1769391_2754 ERR1769391_3215 ERR1769391_3260 ERR1769391_3299 ERR1769391_3384 ERR1769391_3454 ERR1769391_3519 ERR1769391_4083 ERR1769391_4090 ERR1769391_4468 ERR1769391_5360 ERR1769391_5390 ERR1769391_5586 ERR1769391_5941 ERR1769391_6526 ERR1769391_6601 ERR1769391_7571 ERR1769391_7664 ERR1769391_7668 ERR1769391_7838 ERR1769391_8271 ERR1769391_8323 ERR1769391_8324 ERR1769391_8325 ERR1769391_8493 ERR1769391_8558 ERR1769391_8655 ERR1769391_10021 ERR1769391_10574 ERR1769391_10745 ERR1769391_10746 ERR1769391_10775 ERR1769391_10938 ERR1769391_11027 ERR1769391_11256 ERR1769391_11648 ERR1769391_11816 ERR1769391_11965 ERR1769391_12056 ERR1769391_12214 ERR1769391_12731 ERR1769391_13276 ERR1769391_13866 ERR1769391_15316 ERR1769391_15859 ERR1769391_15998 ERR1769391_16223 ERR1769391_17476 ERR1769391_17505 ERR1769391_17558 ERR1769391_18221 ERR1769391_18542 ERR1769391_19136 ERR1769391_19511 ERR1769391_19798 ERR1769391_19960 ERR1769391_19974 ERR1769391_20250 ERR1769391_20557 ERR1769391_20669 ERR1769391_20764 ERR1769391_20952 ERR1769391_21327 ERR1769391_21838 ERR1769391_22069 ERR1769391_22369 ERR1769391_22805 ERR1769391_22925 ERR1769391_22938 ERR1769391_22988 ERR1769391_23499 ERR1769391_23718 ERR1769391_23791 ERR1769391_23957 ERR1769391_24449 ERR1769391_24716 ERR1769391_24766 ERR1769391_26493 ERR1769392_840 ERR1769392_913 ERR1769392_1104 ERR1769392_1248 ERR1769392_1779 ERR1769392_1978 ERR1769392_2009 ERR1769392_2592 ERR1769392_2651 ERR1769392_3220 ERR1769392_3574 ERR1769392_3805 ERR1769392_3882 ERR1769392_3944 ERR1769392_4046 ERR1769392_4104 ERR1769392_4110 ERR1769392_4218 ERR1769392_4331 ERR1769392_4451 ERR1769392_4614 ERR1769392_4757 ERR1769392_4793 ERR1769392_5475 ERR1769392_5672 ERR1769392_5730 ERR1769392_6713 ERR1769392_6901 ERR1769392_6957 ERR1769392_7029 ERR1769392_7030 ERR1769392_7216 ERR1769392_8026 ERR1769392_8911 ERR1769392_9406 ERR1769392_9479 ERR1769392_9648 ERR1769392_9729 ERR1769392_9931 ERR1769392_10478 ERR1769392_11048 ERR1769392_11141 ERR1769392_11185 ERR1769392_11887 ERR1769392_12112 ERR1769392_12468 ERR1769392_12936 ERR1769392_12943 ERR1769392_13312 ERR1769392_14232 ERR1769392_14247 ERR1769392_14573 ERR1769392_14884 ERR1769392_15346 ERR1769392_15444 ERR1769392_15577 ERR1769392_15885 ERR1769392_15897 ERR1769392_16473 ERR1769392_16924 ERR1769392_17149 ERR1769392_17580 ERR1769392_17653 ERR1769392_17961 ERR1769392_17997 ERR1769392_18074 ERR1769392_19001 ERR1769392_19278 ERR1769392_19356 ERR1769392_19366 ERR1769392_19478 ERR1769392_19844 ERR1769392_20030 ERR1769392_20134 ERR1769392_20430 ERR1769392_21038 ERR1769392_21045 ERR1769392_21299 ERR1769392_21578 ERR1769392_21681 ERR1769392_21874 ERR1769392_21907 ERR1769392_22462 ERR1769392_24450 ERR1769392_25574 ERR1769392_25760 ERR1769392_26656 ERR1769392_27463 ERR1769393_14 ERR1769393_50 ERR1769393_1533 ERR1769393_3035 ERR1769393_4629 ERR1769393_5363 ERR1769393_6200 ERR1769393_7770 ERR1769393_8471 ERR1769393_9616 ERR1769393_10669 ERR1769393_11728 ERR1769393_12076 ERR1769393_15969 ERR1769393_19583 ERR1769393_20786 ERR1769393_21867 ERR1769393_21915 ERR1769393_22861 ERR1769393_24695 ERR1769394_18 ERR1769394_326 ERR1769394_672 ERR1769394_2053 ERR1769394_2750 ERR1769394_3674 ERR1769394_4271 ERR1769394_5119 ERR1769394_6567 ERR1769394_7615 ERR1769394_7842 ERR1769394_9137 ERR1769394_9259 ERR1769394_9290 ERR1769394_10638 ERR1769394_10950 ERR1769394_18477 ERR1769394_19808 ERR1769394_20915 ERR1769394_21017 ERR1769394_21018 ERR1769394_21675 ERR1769394_21874 ERR1769394_22433 ERR1769394_23211 ERR1769394_23321 ERR1769394_24066 ERR1769394_24516 ERR1769394_24751 ERR1769394_25221 ERR1769394_25295 ERR1769394_25795 ERR1769394_26854 ERR1769394_27714 ERR1769397_4533 ERR1769397_5174 ERR1769397_5294 ERR1769397_6049 ERR1769397_6814 ERR1769397_7373 ERR1769397_9456 ERR1769397_13084 ERR1769397_18773 ERR1769397_23612 ERR1769397_23816 ERR1769397_24027 ERR1769397_24043 ERR1769397_27557 ERR1769398_864 ERR1769398_2650 ERR1769398_3496 ERR1769398_4704 ERR1769398_4896 ERR1769398_5948 ERR1769398_8352 ERR1769398_8643 ERR1769398_8852 ERR1769398_9934 ERR1769398_9937 ERR1769398_12351 ERR1769398_12584 ERR1769398_14390 ERR1769398_14825 ERR1769398_25973 ERR1769400_197 ERR1769400_220 ERR1769400_334 ERR1769400_413 ERR1769400_516 ERR1769400_600 ERR1769400_902 ERR1769400_1316 ERR1769400_1355 ERR1769400_2512 ERR1769400_2598 ERR1769400_2872 ERR1769400_2920 ERR1769400_3315 ERR1769400_3978 ERR1769400_4329 ERR1769400_4612 ERR1769400_4671 ERR1769400_4675 ERR1769400_4979 ERR1769400_5056 ERR1769400_5061 ERR1769400_5662 ERR1769400_5679 ERR1769400_5717 ERR1769400_6124 ERR1769400_6595 ERR1769400_7737 ERR1769400_7932 ERR1769400_8245 ERR1769400_8522 ERR1769400_8580 ERR1769400_8846 ERR1769400_10208 ERR1769400_10241 ERR1769400_10597 ERR1769400_12621 ERR1769400_13162 ERR1769400_14405 ERR1769400_16541 ERR1769400_16669 ERR1769400_17366 ERR1769400_17447 ERR1769400_18043 ERR1769400_18068 ERR1769400_18259 ERR1769400_18820 ERR1769400_18821 ERR1769400_19504 ERR1769400_19531 ERR1769400_20184 ERR1769400_20546 ERR1769400_20629 ERR1769400_21034 ERR1769400_21195 ERR1769400_22082 ERR1769400_22238 ERR1769400_22382 ERR1769400_22814 ERR1769400_22824 ERR1769400_23058 ERR1769400_23172 ERR1769400_23527 ERR1769400_23538 ERR1769400_23846 ERR1769400_24338 ERR1769400_24526 ERR1769400_25644 ERR1769400_25688 ERR1769400_26722 ERR1769402_243 ERR1769402_414 ERR1769402_617 ERR1769402_677 ERR1769402_815 ERR1769402_1181 ERR1769402_2046 ERR1769402_2273 ERR1769402_2289 ERR1769402_2361 ERR1769402_2480 ERR1769402_2756 ERR1769402_2771 ERR1769402_2918 ERR1769402_3090 ERR1769402_5411 ERR1769402_5697 ERR1769402_5714 ERR1769402_5796 ERR1769402_7066 ERR1769402_8441 ERR1769402_8446 ERR1769402_8671 ERR1769402_10085 ERR1769402_11006 ERR1769402_11659 ERR1769402_11832 ERR1769402_12675 ERR1769402_13151 ERR1769402_13240 ERR1769402_13510 ERR1769402_14045 ERR1769402_14226 ERR1769402_17893 ERR1769402_18901 ERR1769402_19446 ERR1769402_19878 ERR1769402_21286 ERR1769402_21520 ERR1769402_21617 ERR1769402_21710 ERR1769402_22491 ERR1769402_22502 ERR1769402_22653 ERR1769402_23698 ERR1769402_24387 ERR1769402_24388 ERR1769402_24599 ERR1769402_25346 ERR1769402_25362 ERR1769402_25449 ERR1769402_25778 ERR1769402_25943 ERR1769402_26694 ERR1769402_26695 ERR1769402_26707 ERR1769402_27011 ERR1769402_27055 ERR1769402_27416 ERR1769403_771 ERR1769403_1742 ERR1769403_1829 ERR1769403_2022 ERR1769403_2545 ERR1769403_3462 ERR1769403_3718 ERR1769403_4261 ERR1769403_4466 ERR1769403_4656 ERR1769403_5508 ERR1769403_5864 ERR1769403_6668 ERR1769403_6700 ERR1769403_7305 ERR1769403_7735 ERR1769403_8566 ERR1769403_8668 ERR1769403_8681 ERR1769403_9644 ERR1769403_9903 ERR1769403_10273 ERR1769403_10533 ERR1769403_10789 ERR1769403_10798 ERR1769403_10858 ERR1769403_10933 ERR1769403_10934 ERR1769403_11078 ERR1769403_11109 ERR1769403_11334 ERR1769403_11444 ERR1769403_11659 ERR1769403_12052 ERR1769403_12053 ERR1769403_13038 ERR1769403_13255 ERR1769403_13418 ERR1769403_13680 ERR1769403_13891 ERR1769403_14001 ERR1769403_14417 ERR1769403_14638 ERR1769403_14754 ERR1769403_14871 ERR1769403_15075 ERR1769403_15076 ERR1769403_15493 ERR1769403_16580 ERR1769403_16581 ERR1769403_17179 ERR1769403_17834 ERR1769403_18058 ERR1769403_18164 ERR1769403_18178 ERR1769403_18244 ERR1769403_18381 ERR1769403_18587 ERR1769403_18750 ERR1769403_18875 ERR1769403_18914 ERR1769403_19698 ERR1769403_19796 ERR1769403_20395 ERR1769403_20897 ERR1769403_21956 ERR1769403_22159 ERR1769403_22605 ERR1769403_22658 ERR1769403_22659 ERR1769403_22925 ERR1769403_23309 ERR1769403_24156 ERR1769403_24230 ERR1769403_24412 ERR1769403_24442 ERR1769403_25071 ERR1769403_25430 ERR1769403_25440 ERR1769403_25780 ERR1769403_25894 ERR1769403_26063 ERR1769403_26423 ERR1769403_26814 ERR1769403_26826 ERR1769403_26906 ERR1769403_27533 ERR1769408_157 ERR1769408_729 ERR1769408_730 ERR1769408_885 ERR1769408_1048 ERR1769408_1209 ERR1769408_1640 ERR1769408_1677 ERR1769408_1770 ERR1769408_1998 ERR1769408_2018 ERR1769408_2019 ERR1769408_2830 ERR1769408_2977 ERR1769408_3052 ERR1769408_3175 ERR1769408_3213 ERR1769408_3225 ERR1769408_3290 ERR1769408_3306 ERR1769408_3493 ERR1769408_3494 ERR1769408_3508 ERR1769408_4340 ERR1769408_4735 ERR1769408_4774 ERR1769408_5369 ERR1769408_6415 ERR1769408_6673 ERR1769408_7182 ERR1769408_7207 ERR1769408_7393 ERR1769408_8213 ERR1769408_8294 ERR1769408_8567 ERR1769408_8783 ERR1769408_8912 ERR1769408_9234 ERR1769408_9904 ERR1769408_10747 ERR1769408_11256 ERR1769408_11257 ERR1769408_11440 ERR1769408_11538 ERR1769408_11561 ERR1769408_11849 ERR1769408_12199 ERR1769408_12522 ERR1769408_12988 ERR1769408_13003 ERR1769408_13510 ERR1769408_13872 ERR1769408_14037 ERR1769408_14302 ERR1769408_14314 ERR1769408_14394 ERR1769408_14827 ERR1769408_15014 ERR1769408_15068 ERR1769408_15434 ERR1769408_15804 ERR1769408_15851 ERR1769408_16022 ERR1769408_16404 ERR1769408_16771 ERR1769408_16986 ERR1769408_17048 ERR1769408_17289 ERR1769408_17463 ERR1769408_17933 ERR1769408_18355 ERR1769408_18471 ERR1769408_18738 ERR1769408_18836 ERR1769408_19457 ERR1769408_19521 ERR1769408_19910 ERR1769408_19927 ERR1769408_19945 ERR1769408_19980 ERR1769408_20188 ERR1769408_20495 ERR1769408_20619 ERR1769408_20719 ERR1769408_20814 ERR1769408_20881 ERR1769408_20923 ERR1769408_21047 ERR1769408_21742 ERR1769408_23645 ERR1769408_25081 ERR1769414_230 ERR1769414_2958 ERR1769414_5313 ERR1769414_9004 ERR1769414_13128 ERR1769414_18934 ERR1769414_23881 ERR1769414_25657 ERR1769414_26768 ERR1769414_26769 ERR1769417_446 ERR1769417_784 ERR1769417_906 ERR1769417_1059 ERR1769417_1060 ERR1769417_1175 ERR1769417_2167 ERR1769417_2257 ERR1769417_2410 ERR1769417_2428 ERR1769417_3354 ERR1769417_3889 ERR1769417_3929 ERR1769417_3932 ERR1769417_3977 ERR1769417_4251 ERR1769417_4439 ERR1769417_5313 ERR1769417_5370 ERR1769417_5426 ERR1769417_5480 ERR1769417_5504 ERR1769417_6055 ERR1769417_6344 ERR1769417_6982 ERR1769417_7651 ERR1769417_8010 ERR1769417_8031 ERR1769417_8286 ERR1769417_8676 ERR1769417_8769 ERR1769417_9009 ERR1769417_9233 ERR1769417_9460 ERR1769417_9541 ERR1769417_9956 ERR1769417_10367 ERR1769417_10481 ERR1769417_11351 ERR1769417_11523 ERR1769417_11524 ERR1769417_11669 ERR1769417_12063 ERR1769417_12065 ERR1769417_12274 ERR1769417_12647 ERR1769417_12703 ERR1769417_12705 ERR1769417_12717 ERR1769417_13085 ERR1769417_13240 ERR1769417_13665 ERR1769417_13755 ERR1769417_14138 ERR1769417_14338 ERR1769417_14349 ERR1769417_14374 ERR1769417_14895 ERR1769417_14914 ERR1769417_15085 ERR1769417_15497 ERR1769417_15600 ERR1769417_15879 ERR1769417_16946 ERR1769417_17272 ERR1769417_17709 ERR1769417_17856 ERR1769417_18330 ERR1769417_18583 ERR1769417_18691 ERR1769417_18734 ERR1769417_18927 ERR1769417_20717 ERR1769417_21679 ERR1769417_22486 ERR1769417_22956 ERR1769417_23297 ERR1769417_23371 ERR1769417_24326 ERR1769417_24779 ERR1769417_25487 ERR1769417_26280 ERR1769418_193 ERR1769418_775 ERR1769418_776 ERR1769418_1567 ERR1769418_1778 ERR1769418_2338 ERR1769418_4229 ERR1769418_4352 ERR1769418_4418 ERR1769418_4990 ERR1769418_4991 ERR1769418_6253 ERR1769418_6415 ERR1769418_6980 ERR1769418_7707 ERR1769418_8625 ERR1769418_8634 ERR1769418_9854 ERR1769418_11375 ERR1769418_13680 ERR1769418_15157 ERR1769418_15347 ERR1769418_17360 ERR1769418_17362 ERR1769418_17453 ERR1769418_17570 ERR1769418_17849 ERR1769418_19577 ERR1769418_19957 ERR1769418_20423 ERR1769418_20462 ERR1769418_21032 ERR1769418_21832 ERR1769418_22416 ERR1769418_23059 ERR1769418_24065 ERR1769418_24547 ERR1769418_24724 ERR1769418_24863 ERR1769418_25242 ERR1769418_25246 ERR1769418_25566 ERR1769418_26039 ERR1769418_26652 ERR1769418_26689 ERR1769418_27169 ERR1769418_27241 ERR1769419_67 ERR1769419_316 ERR1769419_432 ERR1769419_867 ERR1769419_940 ERR1769419_959 ERR1769419_1101 ERR1769419_1149 ERR1769419_1491 ERR1769419_2032 ERR1769419_2746 ERR1769419_2753 ERR1769419_3034 ERR1769419_3457 ERR1769419_3533 ERR1769419_4010 ERR1769419_5578 ERR1769419_5872 ERR1769419_6498 ERR1769419_6834 ERR1769419_6954 ERR1769419_7324 ERR1769419_7340 ERR1769419_8060 ERR1769419_9874 ERR1769419_10229 ERR1769419_10855 ERR1769419_11244 ERR1769419_12560 ERR1769419_12800 ERR1769419_13014 ERR1769419_13169 ERR1769419_13210 ERR1769419_13248 ERR1769419_13725 ERR1769419_14326 ERR1769419_14440 ERR1769419_14967 ERR1769419_15078 ERR1769419_15210 ERR1769419_15211 ERR1769419_15914 ERR1769419_16128 ERR1769419_16149 ERR1769419_16163 ERR1769419_16813 ERR1769419_17236 ERR1769419_17623 ERR1769419_17973 ERR1769419_18264 ERR1769419_18265 ERR1769419_18271 ERR1769419_18457 ERR1769419_19376 ERR1769419_19669 ERR1769419_19938 ERR1769419_19993 ERR1769419_20213 ERR1769419_20482 ERR1769419_20598 ERR1769419_21243 ERR1769419_21288 ERR1769419_22136 ERR1769419_22648 ERR1769419_22967 ERR1769419_23269 ERR1769419_23874 ERR1769419_23916 ERR1769419_25116 ERR1769419_25118 ERR1769419_25475 ERR1769419_25765 ERR1769419_27514 ERR1769419_27515 ERR1769419_27624 ERR1769419_27625 ERR1769421_2418 ERR1769421_3106 ERR1769421_10984 ERR1769421_14619 ERR1769422_100 ERR1769422_190 ERR1769422_749 ERR1769422_2073 ERR1769422_3841 ERR1769422_4535 ERR1769422_5344 ERR1769422_10309 ERR1769422_11777 ERR1769422_13889 ERR1769422_21729 ERR1769422_22962 ERR1769422_25859 ERR1769424_1987 ERR1769424_3143 ERR1769424_3162 ERR1769424_3890 ERR1769424_4223 ERR1769424_6927 ERR1769424_6928 ERR1769424_8467 ERR1769424_10150 ERR1769424_12303 ERR1769424_18475 ERR1769424_19855 ERR1769424_21896 ERR1769424_22302 ERR1769424_22437 ERR1769424_22598 ERR1769424_23559 ERR1769424_24484 ERR1769424_24485 ERR1769424_25061 ERR1769424_26535 ERR1769424_26861 ERR1769424_27497 ERR1769425_8 ERR1769425_10 ERR1769425_89 ERR1769425_92 ERR1769425_147 ERR1769425_257 ERR1769425_362 ERR1769425_378 ERR1769425_396 ERR1769425_407 ERR1769425_464 ERR1769425_487 ERR1769425_525 ERR1769425_543 ERR1769425_571 ERR1769425_594 ERR1769425_649 ERR1769425_735 ERR1769425_752 ERR1769425_787 ERR1769425_796 ERR1769425_851 ERR1769425_864 ERR1769425_907 ERR1769425_964 ERR1769425_994 ERR1769425_1048 ERR1769425_1097 ERR1769425_1157 ERR1769425_1255 ERR1769425_1345 ERR1769425_1488 ERR1769425_1513 ERR1769425_1522 ERR1769425_1578 ERR1769425_1582 ERR1769425_1690 ERR1769425_1740 ERR1769425_1741 ERR1769425_1743 ERR1769425_1776 ERR1769425_1784 ERR1769425_1828 ERR1769425_1847 ERR1769425_1933 ERR1769425_1935 ERR1769425_2037 ERR1769425_2102 ERR1769425_2103 ERR1769425_2141 ERR1769425_2150 ERR1769425_2157 ERR1769425_2170 ERR1769425_2186 ERR1769425_2240 ERR1769425_2408 ERR1769425_2477 ERR1769425_2514 ERR1769425_2529 ERR1769425_2572 ERR1769425_2669 ERR1769425_2671 ERR1769425_2681 ERR1769425_2689 ERR1769425_2690 ERR1769425_2736 ERR1769425_2785 ERR1769425_2909 ERR1769425_2947 ERR1769425_3023 ERR1769425_3068 ERR1769425_3174 ERR1769425_3236 ERR1769425_3309 ERR1769425_3318 ERR1769425_3606 ERR1769425_3658 ERR1769425_3682 ERR1769425_3706 ERR1769425_3749 ERR1769425_3762 ERR1769425_3794 ERR1769425_4108 ERR1769425_4204 ERR1769425_4213 ERR1769425_4459 ERR1769425_4508 ERR1769425_4561 ERR1769425_4744 ERR1769425_4766 ERR1769425_4811 ERR1769425_4812 ERR1769425_4893 ERR1769425_5395 ERR1769425_5404 ERR1769425_5409 ERR1769425_5489 ERR1769425_5575 ERR1769425_5628 ERR1769425_5635 ERR1769425_5727 ERR1769425_5818 ERR1769425_5838 ERR1769425_6043 ERR1769425_6057 ERR1769425_6098 ERR1769425_6355 ERR1769425_6381 ERR1769425_6392 ERR1769425_6515 ERR1769425_6611 ERR1769425_6663 ERR1769425_6694 ERR1769425_6719 ERR1769425_6731 ERR1769425_6790 ERR1769425_6811 ERR1769425_6821 ERR1769425_6830 ERR1769425_6833 ERR1769425_6870 ERR1769425_6893 ERR1769425_6989 ERR1769425_7000 ERR1769425_7124 ERR1769425_7240 ERR1769425_7304 ERR1769425_7442 ERR1769425_7464 ERR1769425_7573 ERR1769425_7695 ERR1769425_7782 ERR1769425_7853 ERR1769425_7983 ERR1769425_7991 ERR1769425_8265 ERR1769425_8348 ERR1769425_8379 ERR1769425_8438 ERR1769425_8457 ERR1769425_8522 ERR1769425_8536 ERR1769425_8544 ERR1769425_8725 ERR1769425_8740 ERR1769425_8828 ERR1769425_8912 ERR1769425_8983 ERR1769425_9002 ERR1769425_9018 ERR1769425_9062 ERR1769425_9207 ERR1769425_9210 ERR1769425_9227 ERR1769425_9299 ERR1769425_9331 ERR1769425_9354 ERR1769425_9355 ERR1769425_9483 ERR1769425_9534 ERR1769425_9805 ERR1769425_9870 ERR1769425_9917 ERR1769425_9939 ERR1769425_10134 ERR1769425_10316 ERR1769425_10329 ERR1769425_10359 ERR1769425_10483 ERR1769425_10498 ERR1769425_10923 ERR1769425_11072 ERR1769425_11368 ERR1769425_11477 ERR1769425_11492 ERR1769425_11575 ERR1769425_11579 ERR1769425_12104 ERR1769425_12155 ERR1769425_12260 ERR1769425_12292 ERR1769425_12308 ERR1769425_12346 ERR1769425_12408 ERR1769425_12461 ERR1769425_12475 ERR1769425_12662 ERR1769425_12732 ERR1769425_12763 ERR1769425_12789 ERR1769425_12835 ERR1769425_12858 ERR1769425_12865 ERR1769425_13001 ERR1769425_13036 ERR1769425_13046 ERR1769425_13052 ERR1769425_13083 ERR1769425_13219 ERR1769425_13236 ERR1769425_13244 ERR1769425_13277 ERR1769425_13433 ERR1769425_13439 ERR1769425_13477 ERR1769425_13570 ERR1769425_13718 ERR1769425_13719 ERR1769425_13744 ERR1769425_13781 ERR1769425_13785 ERR1769425_13834 ERR1769425_13858 ERR1769425_13905 ERR1769425_13930 ERR1769425_14003 ERR1769425_14030 ERR1769425_14046 ERR1769425_14306 ERR1769425_14332 ERR1769425_14362 ERR1769425_14501 ERR1769425_14646 ERR1769425_14661 ERR1769425_14710 ERR1769425_14714 ERR1769425_14729 ERR1769425_14867 ERR1769425_14868 ERR1769425_14869 ERR1769425_14920 ERR1769425_15042 ERR1769425_15081 ERR1769425_15140 ERR1769425_15165 ERR1769425_15166 ERR1769425_15203 ERR1769425_15266 ERR1769425_15359 ERR1769425_15428 ERR1769425_15499 ERR1769425_15538 ERR1769425_15569 ERR1769425_15594 ERR1769425_15644 ERR1769425_15671 ERR1769425_15703 ERR1769425_15718 ERR1769425_15802 ERR1769425_15845 ERR1769425_15879 ERR1769425_15897 ERR1769425_15903 ERR1769425_15907 ERR1769425_15912 ERR1769425_16030 ERR1769425_16064 ERR1769425_16135 ERR1769425_16205 ERR1769425_16206 ERR1769425_16238 ERR1769425_16276 ERR1769425_16327 ERR1769425_16407 ERR1769425_16542 ERR1769425_16547 ERR1769425_16571 ERR1769425_16589 ERR1769425_16637 ERR1769425_16691 ERR1769425_16745 ERR1769425_16757 ERR1769425_16802 ERR1769425_16839 ERR1769425_16882 ERR1769425_16908 ERR1769425_16910 ERR1769425_16951 ERR1769425_16954 ERR1769425_17010 ERR1769425_17048 ERR1769425_17064 ERR1769425_17076 ERR1769425_17149 ERR1769425_17159 ERR1769425_17219 ERR1769425_17329 ERR1769425_17543 ERR1769425_17567 ERR1769425_17600 ERR1769425_17626 ERR1769425_17665 ERR1769425_17948 ERR1769425_18041 ERR1769425_18091 ERR1769425_18160 ERR1769425_18166 ERR1769425_18169 ERR1769425_18206 ERR1769425_18215 ERR1769425_18393 ERR1769425_18420 ERR1769425_18485 ERR1769425_18492 ERR1769425_18497 ERR1769425_18632 ERR1769425_18674 ERR1769425_18792 ERR1769425_18797 ERR1769425_18827 ERR1769425_18889 ERR1769425_19007 ERR1769425_19045 ERR1769425_19047 ERR1769425_19158 ERR1769425_19175 ERR1769425_19287 ERR1769425_19484 ERR1769425_19501 ERR1769425_19569 ERR1769425_19604 ERR1769425_19717 ERR1769425_19868 ERR1769425_19943 ERR1769425_20029 ERR1769425_20077 ERR1769425_20117 ERR1769425_20168 ERR1769425_20237 ERR1769425_20257 ERR1769425_20414 ERR1769425_20447 ERR1769425_20464 ERR1769425_20534 ERR1769425_20771 ERR1769425_20877 ERR1769425_20921 ERR1769425_21098 ERR1769425_21173 ERR1769425_21232 ERR1769425_21274 ERR1769425_21320 ERR1769425_21378 ERR1769425_21697 ERR1769425_21703 ERR1769425_21736 ERR1769425_21974 ERR1769425_22753 ERR1769425_22794 ERR1769425_23171 ERR1769425_23331 ERR1769425_23554 ERR1769425_23798 ERR1769425_23984 ERR1769425_24225 ERR1769425_24415 ERR1769425_24774 ERR1769425_25109 ERR1769425_25597 ERR1769425_25629 ERR1769425_26155 ERR1769425_26158 ERR1769425_26402 ERR1769425_26544 ERR1769425_26585 ERR1769425_26635 ERR1769425_26762 ERR1769425_27299 ERR1769425_27641 ERR1769425_27693 ERR1769426_149 ERR1769426_176 ERR1769426_978 ERR1769426_1141 ERR1769426_1402 ERR1769426_1435 ERR1769426_1514 ERR1769426_1619 ERR1769426_1959 ERR1769426_2248 ERR1769426_2725 ERR1769426_2913 ERR1769426_3100 ERR1769426_3602 ERR1769426_4906 ERR1769426_5107 ERR1769426_5166 ERR1769426_5720 ERR1769426_5908 ERR1769426_5928 ERR1769426_6011 ERR1769426_6375 ERR1769426_6862 ERR1769426_6940 ERR1769426_7886 ERR1769426_7913 ERR1769426_8226 ERR1769426_9157 ERR1769426_9785 ERR1769426_9852 ERR1769426_10000 ERR1769426_10262 ERR1769426_11050 ERR1769426_11392 ERR1769426_11507 ERR1769426_11551 ERR1769426_11780 ERR1769426_12143 ERR1769426_12875 ERR1769426_13082 ERR1769426_13123 ERR1769426_13281 ERR1769426_13445 ERR1769426_13786 ERR1769426_13787 ERR1769426_14075 ERR1769426_14200 ERR1769426_14397 ERR1769426_14644 ERR1769426_14778 ERR1769426_14921 ERR1769426_15196 ERR1769426_15309 ERR1769426_15687 ERR1769426_15696 ERR1769426_16096 ERR1769426_17376 ERR1769426_19284 ERR1769426_19328 ERR1769426_19756 ERR1769426_22499 ERR1769426_25543 ERR1769426_26735 ERR1769426_26999 ERR1769426_27048 ERR1769426_27109 ERR1769426_27116 ERR1769426_27234 ERR1769426_27246 ERR1769426_27917 ERR1769427_2137 ERR1769427_2249 ERR1769427_3957 ERR1769427_6004 ERR1769427_7326 ERR1769427_12486 ERR1769427_16436 ERR1769427_19483 ERR1769427_21699 ERR1769427_22187 ERR1769428_248 ERR1769428_491 ERR1769428_762 ERR1769428_3021 ERR1769428_3127 ERR1769428_4016 ERR1769428_4949 ERR1769428_5191 ERR1769428_5498 ERR1769428_5986 ERR1769428_8474 ERR1769428_8528 ERR1769428_8788 ERR1769428_10117 ERR1769428_11206 ERR1769428_12904 ERR1769428_13836 ERR1769428_14243 ERR1769428_14617 ERR1769428_14689 ERR1769428_15110 ERR1769428_20942 ERR1769428_21778 ERR1769428_24160 ERR1769428_24656 ERR1769428_24670 ERR1769428_26086 ERR1769428_26152 ERR1769428_27812 ERR1769430_513 ERR1769430_1117 ERR1769430_1894 ERR1769430_3113 ERR1769430_4105 ERR1769430_4567 ERR1769430_5217 ERR1769430_6800 ERR1769430_7035 ERR1769430_7174 ERR1769430_7842 ERR1769430_8486 ERR1769430_9372 ERR1769430_11657 ERR1769430_11976 ERR1769430_13202 ERR1769430_16196 ERR1769430_16274 ERR1769430_16328 ERR1769430_16556 ERR1769430_17159 ERR1769430_17194 ERR1769430_17266 ERR1769430_19584 ERR1769430_20951 ERR1769430_22498 ERR1769430_23288 ERR1769430_23350 ERR1769430_23430 ERR1769430_23820 ERR1769430_23879 ERR1769430_24096 ERR1769430_24290 ERR1769430_25234 ERR1769430_25576 ERR1769430_27281 ERR1769430_27282 ERR1769430_27569 ERR1769431_151 ERR1769431_2832 ERR1769431_3085 ERR1769431_3660 ERR1769431_4185 ERR1769431_4375 ERR1769431_4521 ERR1769431_5017 ERR1769431_5143 ERR1769431_5270 ERR1769431_5768 ERR1769431_6251 ERR1769431_7400 ERR1769431_7596 ERR1769431_8165 ERR1769431_8437 ERR1769431_8947 ERR1769431_10766 ERR1769431_11157 ERR1769431_13292 ERR1769431_14676 ERR1769431_14966 ERR1769431_15090 ERR1769431_17500 ERR1769431_17745 ERR1769431_18136 ERR1769431_18166 ERR1769431_18842 ERR1769431_19215 ERR1769431_19590 ERR1769431_19706 ERR1769431_20819 ERR1769431_21066 ERR1769431_21299 ERR1769431_21790 ERR1769431_21791 ERR1769431_22081 ERR1769431_24519 ERR1769431_24938 ERR1769431_25754 ERR1769432_5851 ERR1769432_17641 ERR1769432_19236 ERR1769432_25198 ERR1769432_25730 ERR1769432_26441 ERR1769433_576 ERR1769433_759 ERR1769433_2623 ERR1769433_2624 ERR1769433_2636 ERR1769433_3683 ERR1769433_4884 ERR1769433_5102 ERR1769433_8766 ERR1769433_14366 ERR1769433_19356 ERR1769433_20005 ERR1769433_24298 ERR1769433_24351 ERR1769433_26508 ERR1769434_834 ERR1769434_1218 ERR1769434_1324 ERR1769434_1482 ERR1769434_1759 ERR1769434_1930 ERR1769434_2007 ERR1769434_2290 ERR1769434_3781 ERR1769434_3874 ERR1769434_4147 ERR1769434_5389 ERR1769434_7021 ERR1769434_7239 ERR1769434_7396 ERR1769434_10653 ERR1769434_10687 ERR1769434_11121 ERR1769434_11727 ERR1769434_11950 ERR1769434_12146 ERR1769434_12508 ERR1769434_12537 ERR1769434_12865 ERR1769434_13168 ERR1769434_14328 ERR1769434_20042 ERR1769434_20567 ERR1769434_21429 ERR1769434_21746 ERR1769434_21962 ERR1769434_22899 ERR1769434_24431 ERR1769434_24715 ERR1769434_25148 ERR1769434_26282 ERR1769434_26332 ERR1769434_27708 ERR1769435_1 ERR1769435_4205 ERR1769435_10219 ERR1769435_11361 ERR1769435_21250 ERR1769435_25252 ERR1769435_26414 ERR1769435_26466 ERR1769435_26797 ERR1769435_27164 ERR1769435_27709 ERR1769435_27843 ERR1769436_236 ERR1769436_375 ERR1769436_376 ERR1769436_417 ERR1769436_761 ERR1769436_1107 ERR1769436_1534 ERR1769436_1634 ERR1769436_1951 ERR1769436_2171 ERR1769436_2473 ERR1769436_3214 ERR1769436_3307 ERR1769436_3759 ERR1769436_3942 ERR1769436_4056 ERR1769436_4340 ERR1769436_4483 ERR1769436_4671 ERR1769436_4785 ERR1769436_5087 ERR1769436_5144 ERR1769436_5550 ERR1769436_6034 ERR1769436_6126 ERR1769436_6272 ERR1769436_6512 ERR1769436_6977 ERR1769436_7573 ERR1769436_7610 ERR1769436_8442 ERR1769436_8633 ERR1769436_8744 ERR1769436_8886 ERR1769436_9089 ERR1769436_9090 ERR1769436_9114 ERR1769436_9356 ERR1769436_9562 ERR1769436_9958 ERR1769436_10178 ERR1769436_10230 ERR1769436_10231 ERR1769436_10358 ERR1769436_10479 ERR1769436_11851 ERR1769436_11983 ERR1769436_12186 ERR1769436_12251 ERR1769436_12345 ERR1769436_12420 ERR1769436_12678 ERR1769436_12792 ERR1769436_13169 ERR1769436_13197 ERR1769436_13629 ERR1769436_13796 ERR1769436_13874 ERR1769436_14209 ERR1769436_14343 ERR1769436_14435 ERR1769436_14630 ERR1769436_14706 ERR1769436_14934 ERR1769436_15209 ERR1769436_15395 ERR1769436_15530 ERR1769436_15843 ERR1769436_16214 ERR1769436_18216 ERR1769436_18696 ERR1769436_21272 ERR1769436_21291 ERR1769436_22265 ERR1769436_23642 ERR1769436_24021 ERR1769436_24752 ERR1769436_24989 ERR1769436_26370 ERR1769436_26522 ERR1769436_27231 ERR1769436_27374 ERR1769437_2060 ERR1769437_4369 ERR1769437_4370 ERR1769437_5782 ERR1769437_7842 ERR1769437_8472 ERR1769437_8583 ERR1769437_11858 ERR1769437_13183 ERR1769437_13411 ERR1769437_13412 ERR1769437_14810 ERR1769437_20357 ERR1769437_26107 ERR1769438_868 ERR1769438_1189 ERR1769438_2521 ERR1769438_3321 ERR1769438_3832 ERR1769438_4358 ERR1769438_5332 ERR1769438_6910 ERR1769438_6928 ERR1769438_7106 ERR1769438_7161 ERR1769438_7162 ERR1769438_7166 ERR1769438_7190 ERR1769438_9716 ERR1769438_9993 ERR1769438_10791 ERR1769438_10898 ERR1769438_10997 ERR1769438_13266 ERR1769438_13329 ERR1769438_13670 ERR1769438_14574 ERR1769438_15779 ERR1769438_16881 ERR1769438_19331 ERR1769438_19926 ERR1769438_20341 ERR1769438_20542 ERR1769438_20854 ERR1769438_21760 ERR1769438_23641 ERR1769438_25334 ERR1769438_25721 ERR1769438_26057 ERR1769438_26244 ERR1769438_26300 ERR1769438_27108 ERR1769439_692 ERR1769439_1279 ERR1769439_1481 ERR1769439_1638 ERR1769439_3129 ERR1769439_3824 ERR1769439_4498 ERR1769439_4759 ERR1769439_7079 ERR1769439_7506 ERR1769439_8620 ERR1769439_9005 ERR1769439_10033 ERR1769439_10347 ERR1769439_10473 ERR1769439_12965 ERR1769439_12966 ERR1769439_13841 ERR1769439_14730 ERR1769439_15901 ERR1769439_16562 ERR1769439_16892 ERR1769439_17003 ERR1769439_17004 ERR1769439_17237 ERR1769439_17417 ERR1769439_17915 ERR1769439_18147 ERR1769439_19285 ERR1769439_20132 ERR1769439_22256 ERR1769439_22480 ERR1769439_23597 ERR1769440_558 ERR1769440_3187 ERR1769440_3719 ERR1769440_6893 ERR1769440_7909 ERR1769440_8680 ERR1769440_9207 ERR1769440_10251 ERR1769440_11162 ERR1769440_13099 ERR1769440_13594 ERR1769440_17998 ERR1769440_19007 ERR1769440_23354 ERR1769441_471 ERR1769441_787 ERR1769441_2779 ERR1769441_7228 ERR1769441_11632 ERR1769441_13169 ERR1769441_13498 ERR1769441_13910 ERR1769441_14017 ERR1769441_17690 ERR1769441_19754 ERR1769441_23087 ERR1769441_23830 ERR1769441_25526 ERR1769441_27638 ERR1769442_623 ERR1769442_655 ERR1769442_848 ERR1769442_849 ERR1769442_1993 ERR1769442_1994 ERR1769442_2726 ERR1769442_2830 ERR1769442_3270 ERR1769442_3638 ERR1769442_3963 ERR1769442_4087 ERR1769442_4481 ERR1769442_4513 ERR1769442_5954 ERR1769442_6222 ERR1769442_6685 ERR1769442_6723 ERR1769442_7072 ERR1769442_7601 ERR1769442_7688 ERR1769442_7697 ERR1769442_8245 ERR1769442_8261 ERR1769442_8678 ERR1769442_8806 ERR1769442_9209 ERR1769442_9276 ERR1769442_9576 ERR1769442_9854 ERR1769442_9867 ERR1769442_10186 ERR1769442_10254 ERR1769442_10693 ERR1769442_11410 ERR1769442_11423 ERR1769442_11954 ERR1769442_12387 ERR1769442_12732 ERR1769442_14782 ERR1769442_15094 ERR1769442_18662 ERR1769442_18780 ERR1769442_18894 ERR1769442_20210 ERR1769442_20497 ERR1769442_20670 ERR1769442_20971 ERR1769442_21052 ERR1769442_21142 ERR1769442_21778 ERR1769442_21852 ERR1769442_21927 ERR1769442_22007 ERR1769442_22009 ERR1769442_22022 ERR1769442_22218 ERR1769442_22328 ERR1769442_22418 ERR1769442_22478 ERR1769442_22826 ERR1769442_22961 ERR1769442_23044 ERR1769442_23252 ERR1769442_23790 ERR1769442_24516 ERR1769442_25403 ERR1769442_25785 ERR1769442_26047 ERR1769442_26556 ERR1769442_27622 ERR1769443_1366 ERR1769443_1646 ERR1769443_2396 ERR1769443_2397 ERR1769443_2438 ERR1769443_4223 ERR1769443_8718 ERR1769443_8729 ERR1769443_10913 ERR1769443_13121 ERR1769443_14403 ERR1769443_15664 ERR1769443_15800 ERR1769443_18002 ERR1769443_18003 ERR1769443_18923 ERR1769443_19418 ERR1769443_21065 ERR1769443_24110 ERR1769444_655 ERR1769444_734 ERR1769444_1712 ERR1769444_2121 ERR1769444_2404 ERR1769444_2414 ERR1769444_2785 ERR1769444_3429 ERR1769444_4348 ERR1769444_5000 ERR1769444_7650 ERR1769444_8175 ERR1769444_8916 ERR1769444_9861 ERR1769444_11747 ERR1769444_12801 ERR1769444_12978 ERR1769444_14223 ERR1769444_22473 ERR1769444_22596 ERR1769444_22916 ERR1769444_23116 ERR1769444_23284 ERR1769444_24724 ERR1769444_25477 ERR1769444_26664 ERR1769444_27364 ERR1769444_27902 ERR1769445_175 ERR1769445_176 ERR1769445_4122 ERR1769445_4645 ERR1769445_4728 ERR1769445_5802 ERR1769445_5924 ERR1769445_6286 ERR1769445_6765 ERR1769445_8199 ERR1769445_18976 ERR1769445_18995 ERR1769445_18996 ERR1769445_19061 ERR1769445_20782 ERR1769445_21478 ERR1769445_22404 ERR1769445_22642 ERR1769445_23018 ERR1769445_24015 ERR1769445_24855 ERR1769445_25428 ERR1769445_25502 ERR1769445_25647 ERR1769445_25827 ERR1769445_27376 ERR1769446_1772 ERR1769446_2445 ERR1769446_2730 ERR1769446_3053 ERR1769446_3440 ERR1769446_4647 ERR1769446_4894 ERR1769446_4905 ERR1769446_5761 ERR1769446_6264 ERR1769446_6265 ERR1769446_6472 ERR1769446_7095 ERR1769446_8611 ERR1769446_8877 ERR1769446_8944 ERR1769446_11644 ERR1769446_11701 ERR1769446_13289 ERR1769446_15804 ERR1769446_17748 ERR1769446_20757 ERR1769446_21455 ERR1769446_22355 ERR1769446_24648 ERR1769446_24707 ERR1769446_24708 ERR1769446_26158 ERR1769446_27415 ERR1769447_1285 ERR1769447_1430 ERR1769447_1586 ERR1769447_2031 ERR1769447_2486 ERR1769447_4478 ERR1769447_5046 ERR1769447_6056 ERR1769447_6801 ERR1769447_6864 ERR1769447_6901 ERR1769447_7338 ERR1769447_9759 ERR1769447_11971 ERR1769447_12034 ERR1769447_12220 ERR1769447_13112 ERR1769447_13317 ERR1769447_14775 ERR1769447_15984 ERR1769447_16206 ERR1769447_17484 ERR1769447_20623 ERR1769448_1623 ERR1769448_2625 ERR1769448_3601 ERR1769448_3876 ERR1769448_5586 ERR1769448_6246 ERR1769448_6481 ERR1769448_6723 ERR1769448_8057 ERR1769448_8677 ERR1769448_10216 ERR1769448_10516 ERR1769448_12147 ERR1769448_14668 ERR1769448_15981 ERR1769448_18329 ERR1769448_18433 ERR1769448_19012 ERR1769448_20040 ERR1769448_20610 ERR1769448_21580 ERR1769448_23739 ERR1769448_24404 ERR1769448_25241 ERR1769448_25501 ERR1769448_26531 ERR1769449_91 ERR1769449_2019 ERR1769449_2074 ERR1769449_2325 ERR1769449_3846 ERR1769449_4311 ERR1769449_4420 ERR1769449_4551 ERR1769449_5023 ERR1769449_5391 ERR1769449_5450 ERR1769449_5833 ERR1769449_6389 ERR1769449_6803 ERR1769449_6969 ERR1769449_8383 ERR1769449_8883 ERR1769449_8918 ERR1769449_10008 ERR1769449_12062 ERR1769449_13615 ERR1769449_14325 ERR1769449_17851 ERR1769449_18709 ERR1769449_19582 ERR1769449_19676 ERR1769449_19682 ERR1769449_21533 ERR1769449_21921 ERR1769449_21944 ERR1769449_23472 ERR1769449_24632 ERR1769449_24957 ERR1769449_25216 ERR1769449_25307 ERR1769449_26214 ERR1769449_27160 ERR1769450_40 ERR1769450_676 ERR1769450_912 ERR1769450_1546 ERR1769450_2438 ERR1769450_2773 ERR1769450_2933 ERR1769450_3384 ERR1769450_3480 ERR1769450_3871 ERR1769450_5425 ERR1769450_5426 ERR1769450_5506 ERR1769450_7004 ERR1769450_7530 ERR1769450_9345 ERR1769450_10380 ERR1769450_10472 ERR1769450_10706 ERR1769450_10970 ERR1769450_11000 ERR1769450_11069 ERR1769450_11144 ERR1769450_11474 ERR1769450_12033 ERR1769450_12034 ERR1769450_13001 ERR1769450_13259 ERR1769450_13751 ERR1769450_13771 ERR1769450_15430 ERR1769450_18377 ERR1769450_20465 ERR1769450_21346 ERR1769450_22042 ERR1769450_22952 ERR1769450_26263 ERR1769450_26354 ERR1769450_27496 ERR1769451_423 ERR1769451_652 ERR1769451_1011 ERR1769451_1012 ERR1769451_1558 ERR1769451_2515 ERR1769451_2516 ERR1769451_2653 ERR1769451_3899 ERR1769451_4462 ERR1769451_4890 ERR1769451_7918 ERR1769451_8103 ERR1769451_9467 ERR1769451_9500 ERR1769451_10765 ERR1769451_14211 ERR1769451_14902 ERR1769451_15053 ERR1769451_16011 ERR1769451_16185 ERR1769451_16470 ERR1769451_16687 ERR1769451_17029 ERR1769451_17268 ERR1769451_17470 ERR1769451_17560 ERR1769451_17678 ERR1769451_17779 ERR1769451_18616 ERR1769451_19257 ERR1769451_19258 ERR1769451_20161 ERR1769451_20196 ERR1769451_20434 ERR1769451_20727 ERR1769451_22592 ERR1769451_23394 ERR1769451_23668 ERR1769451_23848 ERR1769451_24284 ERR1769451_24925 ERR1769451_24931 ERR1769451_25040 ERR1769451_25554 ERR1769451_26396 ERR1769451_26444 ERR1769451_27699 ERR1769451_27725 ERR1769452_210 ERR1769452_604 ERR1769452_873 ERR1769452_2513 ERR1769452_3960 ERR1769452_4042 ERR1769452_4073 ERR1769452_4503 ERR1769452_4634 ERR1769452_4758 ERR1769452_5406 ERR1769452_5521 ERR1769452_6578 ERR1769452_7075 ERR1769452_7309 ERR1769452_7962 ERR1769452_8543 ERR1769452_8748 ERR1769452_8749 ERR1769452_8786 ERR1769452_11394 ERR1769452_11617 ERR1769452_12968 ERR1769452_13347 ERR1769452_13831 ERR1769452_15688 ERR1769452_16919 ERR1769452_16920 ERR1769452_17041 ERR1769452_17568 ERR1769452_18451 ERR1769452_20319 ERR1769452_23692 ERR1769452_23825 ERR1769452_24043 ERR1769452_26959 ERR1769453_30 ERR1769453_202 ERR1769453_953 ERR1769453_3010 ERR1769453_3182 ERR1769453_5391 ERR1769453_5486 ERR1769453_5491 ERR1769453_5832 ERR1769453_6916 ERR1769453_7718 ERR1769453_8949 ERR1769453_9224 ERR1769453_10165 ERR1769453_10243 ERR1769453_10259 ERR1769453_10532 ERR1769453_11482 ERR1769453_12689 ERR1769453_13847 ERR1769453_15832 ERR1769453_16271 ERR1769453_16312 ERR1769453_16802 ERR1769453_22251 ERR1769453_22252 ERR1769453_24607 ERR1769454_214 ERR1769454_215 ERR1769454_1946 ERR1769454_3128 ERR1769454_9836 ERR1769454_11656 ERR1769454_12578 ERR1769454_13275 ERR1769454_14964 ERR1769454_20538 ERR1769454_21477 ERR1769454_23017 ERR1769454_23552 ERR1769454_24389 ERR1769454_24999 ERR1769455_167 ERR1769455_185 ERR1769455_401 ERR1769455_501 ERR1769455_618 ERR1769455_724 ERR1769455_1005 ERR1769455_1233 ERR1769455_1518 ERR1769455_1542 ERR1769455_2038 ERR1769455_2112 ERR1769455_3759 ERR1769455_4195 ERR1769455_4242 ERR1769455_4850 ERR1769455_5962 ERR1769455_6897 ERR1769455_7334 ERR1769455_7540 ERR1769455_7547 ERR1769455_8365 ERR1769455_8825 ERR1769455_8826 ERR1769455_9663 ERR1769455_11570 ERR1769455_12147 ERR1769455_12779 ERR1769455_16088 ERR1769455_16808 ERR1769455_16838 ERR1769455_17414 ERR1769455_18158 ERR1769455_18281 ERR1769455_18657 ERR1769455_19260 ERR1769455_19551 ERR1769455_19591 ERR1769455_19647 ERR1769455_19723 ERR1769455_20481 ERR1769455_20699 ERR1769455_20813 ERR1769455_20814 ERR1769455_22593 ERR1769455_22757 ERR1769455_22768 ERR1769455_23026 ERR1769455_23777 ERR1769455_23804 ERR1769455_24344 ERR1769455_24390 ERR1769455_24737 ERR1769455_24738 ERR1769455_24877 ERR1769455_24887 ERR1769455_25414 ERR1769455_25506 ERR1769455_27619 ERR1769455_27642 ERR1769456_784 ERR1769456_994 ERR1769456_1584 ERR1769456_1918 ERR1769456_2151 ERR1769456_2328 ERR1769456_2449 ERR1769456_3329 ERR1769456_4667 ERR1769456_4727 ERR1769456_4756 ERR1769456_4767 ERR1769456_4918 ERR1769456_4938 ERR1769456_5042 ERR1769456_5236 ERR1769456_5968 ERR1769456_7253 ERR1769456_7433 ERR1769456_7610 ERR1769456_7880 ERR1769456_8501 ERR1769456_8651 ERR1769456_8737 ERR1769456_9172 ERR1769456_10947 ERR1769456_11083 ERR1769456_11501 ERR1769456_11655 ERR1769456_11675 ERR1769456_12114 ERR1769456_12334 ERR1769456_12442 ERR1769456_12746 ERR1769456_12833 ERR1769456_12935 ERR1769456_13907 ERR1769456_15496 ERR1769456_15627 ERR1769456_15676 ERR1769456_16049 ERR1769456_16130 ERR1769456_17455 ERR1769456_19418 ERR1769456_19671 ERR1769456_20377 ERR1769456_21358 ERR1769456_21404 ERR1769456_21870 ERR1769456_22343 ERR1769456_25151 ERR1769456_26033 ERR1769456_26100 ERR1769456_26294 ERR1769456_27319 ERR1769456_27429 ERR1769456_27714 ERR1769457_954 ERR1769457_964 ERR1769457_1452 ERR1769457_1596 ERR1769457_1774 ERR1769457_1869 ERR1769457_1950 ERR1769457_2328 ERR1769457_2809 ERR1769457_2977 ERR1769457_3230 ERR1769457_3487 ERR1769457_3876 ERR1769457_4372 ERR1769457_4765 ERR1769457_4814 ERR1769457_5466 ERR1769457_5672 ERR1769457_6346 ERR1769457_7007 ERR1769457_7256 ERR1769457_7357 ERR1769457_7519 ERR1769457_8580 ERR1769457_8853 ERR1769457_9182 ERR1769457_10120 ERR1769457_10728 ERR1769457_10737 ERR1769457_12551 ERR1769457_12892 ERR1769457_13188 ERR1769457_14310 ERR1769457_16035 ERR1769457_17934 ERR1769457_18026 ERR1769457_18124 ERR1769457_18370 ERR1769457_18616 ERR1769457_18854 ERR1769457_19073 ERR1769457_19325 ERR1769457_21216 ERR1769457_21726 ERR1769457_21993 ERR1769457_22339 ERR1769457_22578 ERR1769457_22879 ERR1769457_23140 ERR1769457_24043 ERR1769457_24044 ERR1769457_25700 ERR1769457_27254 ERR1769457_27329 ERR1769457_27396 ERR1769457_27438 ERR1769458_1461 ERR1769458_1730 ERR1769458_2253 ERR1769458_2646 ERR1769458_2762 ERR1769458_2864 ERR1769458_3203 ERR1769458_3745 ERR1769458_6129 ERR1769458_7407 ERR1769458_8983 ERR1769458_9369 ERR1769458_9754 ERR1769458_11012 ERR1769458_11564 ERR1769458_12192 ERR1769458_12485 ERR1769458_13326 ERR1769458_14919 ERR1769458_16081 ERR1769458_16372 ERR1769458_19292 ERR1769458_25312 ERR1769458_25835 ERR1769458_26157 ERR1769459_409 ERR1769459_1683 ERR1769459_2026 ERR1769459_3348 ERR1769459_3376 ERR1769459_3545 ERR1769459_3891 ERR1769459_3905 ERR1769459_4921 ERR1769459_5535 ERR1769459_7139 ERR1769459_9309 ERR1769459_10520 ERR1769459_11042 ERR1769459_12519 ERR1769459_12969 ERR1769459_13485 ERR1769459_14212 ERR1769459_14238 ERR1769459_16198 ERR1769459_16414 ERR1769459_16542 ERR1769459_16598 ERR1769459_16836 ERR1769459_19085 ERR1769459_19345 ERR1769459_20969 ERR1769459_21499 ERR1769459_22181 ERR1769459_22514 ERR1769459_22613 ERR1769459_22689 ERR1769459_22819 ERR1769460_568 ERR1769460_1176 ERR1769460_1222 ERR1769460_1606 ERR1769460_1850 ERR1769460_2928 ERR1769460_3025 ERR1769460_3886 ERR1769460_4749 ERR1769460_4875 ERR1769460_5171 ERR1769460_5257 ERR1769460_5271 ERR1769460_5572 ERR1769460_5830 ERR1769460_7674 ERR1769460_7998 ERR1769460_8330 ERR1769460_8674 ERR1769460_10559 ERR1769460_10747 ERR1769460_10994 ERR1769460_13187 ERR1769460_14726 ERR1769460_17734 ERR1769460_17969 ERR1769460_18661 ERR1769460_19578 ERR1769460_19594 ERR1769460_20796 ERR1769460_20816 ERR1769460_21344 ERR1769460_21926 ERR1769460_22251 ERR1769460_23445 ERR1769460_23878 ERR1769460_23892 ERR1769460_24166 ERR1769460_24288 ERR1769460_25415 ERR1769460_27426 ERR1769460_27572 ERR1769461_1402 ERR1769461_3192 ERR1769461_7668 ERR1769461_8495 ERR1769461_8992 ERR1769461_16420 ERR1769461_16800 ERR1769461_20537 ERR1769461_20962 ERR1769461_22254 ERR1769461_22749 ERR1769461_23968 ERR1769461_25585 ERR1769462_216 ERR1769462_879 ERR1769462_2057 ERR1769462_2371 ERR1769462_2850 ERR1769462_3337 ERR1769462_3900 ERR1769462_4681 ERR1769462_4895 ERR1769462_5476 ERR1769462_5681 ERR1769462_6249 ERR1769462_6591 ERR1769462_7183 ERR1769462_7856 ERR1769462_8529 ERR1769462_9500 ERR1769462_9604 ERR1769462_10285 ERR1769462_10576 ERR1769462_10646 ERR1769462_11399 ERR1769462_11554 ERR1769462_11678 ERR1769462_12081 ERR1769462_12211 ERR1769462_12501 ERR1769462_12666 ERR1769462_12897 ERR1769462_13865 ERR1769462_13866 ERR1769462_13958 ERR1769462_15080 ERR1769462_15485 ERR1769462_15838 ERR1769462_16203 ERR1769462_16652 ERR1769462_18603 ERR1769462_19167 ERR1769462_19173 ERR1769462_24245 ERR1769462_25270 ERR1769462_25861 ERR1769463_442 ERR1769463_732 ERR1769463_880 ERR1769463_1379 ERR1769463_2082 ERR1769463_2361 ERR1769463_2504 ERR1769463_2632 ERR1769463_2821 ERR1769463_2940 ERR1769463_3042 ERR1769463_3173 ERR1769463_3405 ERR1769463_4005 ERR1769463_4245 ERR1769463_4246 ERR1769463_7539 ERR1769463_8101 ERR1769463_8637 ERR1769463_9117 ERR1769463_9388 ERR1769463_9648 ERR1769463_10561 ERR1769463_10765 ERR1769463_11632 ERR1769463_11642 ERR1769463_11701 ERR1769463_12620 ERR1769463_13285 ERR1769463_13725 ERR1769463_13796 ERR1769463_14377 ERR1769463_14720 ERR1769463_14803 ERR1769463_15061 ERR1769463_15195 ERR1769463_15224 ERR1769463_15524 ERR1769463_15733 ERR1769463_15815 ERR1769463_16167 ERR1769463_16717 ERR1769463_16913 ERR1769463_17157 ERR1769463_17226 ERR1769463_17687 ERR1769463_17797 ERR1769463_18286 ERR1769463_18510 ERR1769463_18543 ERR1769463_18751 ERR1769463_19443 ERR1769463_19842 ERR1769463_22278 ERR1769463_22306 ERR1769463_22946 ERR1769463_23591 ERR1769463_24221 ERR1769463_24332 ERR1769463_24639 ERR1769463_25341 ERR1769463_27257 ERR1769463_27295 ERR1769463_27655 ERR1769463_27682 ERR1769472_2236 ERR1769493_166 ERR1769493_332 ERR1769493_333 ERR1769493_405 ERR1769493_463 ERR1769493_467 ERR1769493_478 ERR1769493_516 ERR1769493_582 ERR1769493_613 ERR1769493_643 ERR1769493_784 ERR1769493_788 ERR1769493_801 ERR1769493_914 ERR1769493_928 ERR1769493_936 ERR1769493_939 ERR1769493_991 ERR1769493_1005 ERR1769493_1162 ERR1769493_1309 ERR1769493_1373 ERR1769493_1396 ERR1769493_1502 ERR1769493_1559 ERR1769493_1561 ERR1769493_1596 ERR1769493_1694 ERR1769493_1722 ERR1769493_1936 ERR1769493_1977 ERR1769493_2222 ERR1769493_2276 ERR1769493_2364 ERR1769493_2400 ERR1769493_2409 ERR1769493_2528 ERR1769493_2529 ERR1769493_2535 ERR1769493_2622 ERR1769493_2712 ERR1769493_2713 ERR1769493_2758 ERR1769493_3084 ERR1769493_3094 ERR1769493_3112 ERR1769493_3235 ERR1769493_3253 ERR1769493_3263 ERR1769493_3313 ERR1769493_3366 ERR1769493_3501 ERR1769493_3528 ERR1769493_3576 ERR1769493_3663 ERR1769493_3718 ERR1769493_3742 ERR1769493_3952 ERR1769493_3970 ERR1769493_4091 ERR1769493_4166 ERR1769493_4204 ERR1769493_4242 ERR1769493_4435 ERR1769493_4509 ERR1769493_4595 ERR1769493_4657 ERR1769493_4811 ERR1769493_4812 ERR1769493_4835 ERR1769493_4854 ERR1769493_5020 ERR1769493_5053 ERR1769493_5097 ERR1769493_5143 ERR1769493_5272 ERR1769493_5291 ERR1769493_5528 ERR1769493_5582 ERR1769493_5654 ERR1769493_5655 ERR1769493_5748 ERR1769493_5904 ERR1769493_6027 ERR1769493_6122 ERR1769493_6142 ERR1769493_6180 ERR1769493_6234 ERR1769493_6264 ERR1769493_6279 ERR1769493_6375 ERR1769493_6377 ERR1769493_6412 ERR1769493_6537 ERR1769493_6563 ERR1769493_6566 ERR1769493_6649 ERR1769493_6815 ERR1769493_6951 ERR1769493_7007 ERR1769493_7080 ERR1769493_7155 ERR1769493_7389 ERR1769493_7416 ERR1769493_7420 ERR1769493_7482 ERR1769493_7486 ERR1769493_7594 ERR1769493_7604 ERR1769493_7624 ERR1769493_7631 ERR1769493_7659 ERR1769493_7668 ERR1769493_7685 ERR1769493_7797 ERR1769493_7915 ERR1769493_7988 ERR1769493_7997 ERR1769493_8255 ERR1769493_8387 ERR1769493_8388 ERR1769493_8407 ERR1769493_8428 ERR1769493_8465 ERR1769493_8596 ERR1769493_8799 ERR1769493_8848 ERR1769493_9100 ERR1769493_9241 ERR1769493_9300 ERR1769493_9351 ERR1769493_9400 ERR1769493_9434 ERR1769493_9499 ERR1769493_9619 ERR1769493_9635 ERR1769493_10156 ERR1769493_10171 ERR1769493_10301 ERR1769493_10445 ERR1769493_10560 ERR1769493_10720 ERR1769493_12079 ERR1769493_12105 ERR1769493_12547 ERR1769493_13017 ERR1769493_13081 ERR1769493_13212 ERR1769493_13627 ERR1769493_14039 ERR1769493_15437 ERR1769493_15548 ERR1769493_15691 ERR1769493_15852 ERR1769493_16259 ERR1769493_16434 ERR1769493_16460 ERR1769493_16478 ERR1769493_16794 ERR1769493_17011 ERR1769493_17025 ERR1769493_17093 ERR1769493_17228 ERR1769493_17232 ERR1769493_17271 ERR1769493_17278 ERR1769493_17307 ERR1769493_17377 ERR1769493_17430 ERR1769493_17481 ERR1769493_17512 ERR1769493_17546 ERR1769493_17598 ERR1769493_17692 ERR1769493_17713 ERR1769493_17734 ERR1769493_17861 ERR1769493_17868 ERR1769493_17937 ERR1769493_17957 ERR1769493_18101 ERR1769493_18269 ERR1769493_18359 ERR1769493_18372 ERR1769493_18384 ERR1769493_18615 ERR1769493_18731 ERR1769493_18756 ERR1769493_18766 ERR1769493_18798 ERR1769493_18853 ERR1769493_18893 ERR1769493_19026 ERR1769493_19035 ERR1769493_19159 ERR1769493_19194 ERR1769493_19225 ERR1769493_19297 ERR1769493_19301 ERR1769493_19340 ERR1769493_19346 ERR1769493_19531 ERR1769493_19639 ERR1769493_19762 ERR1769493_19986 ERR1769493_20018 ERR1769493_20240 ERR1769493_20388 ERR1769493_20430 ERR1769493_20431 ERR1769493_20466 ERR1769493_20478 ERR1769493_20626 ERR1769493_20662 ERR1769493_20669 ERR1769493_20678 ERR1769493_20786 ERR1769493_20817 ERR1769493_20974 ERR1769493_20980 ERR1769493_21032 ERR1769493_21127 ERR1769493_21128 ERR1769493_21203 ERR1769493_21232 ERR1769493_21293 ERR1769493_21322 ERR1769493_21402 ERR1769493_21521 ERR1769493_21529 ERR1769493_21662 ERR1769493_21698 ERR1769493_21813 ERR1769493_21883 ERR1769493_22072 ERR1769493_22144 ERR1769493_22340 ERR1769493_22352 ERR1769493_22359 ERR1769493_22375 ERR1769493_22376 ERR1769493_22412 ERR1769493_22460 ERR1769493_22506 ERR1769493_23003 ERR1769493_23082 ERR1769493_23219 ERR1769493_23289 ERR1769493_23300 ERR1769493_23411 ERR1769493_23454 ERR1769493_23505 ERR1769493_23599 ERR1769493_23741 ERR1769493_23768 ERR1769493_23826 ERR1769493_24132 ERR1769493_24598 ERR1769493_24746 ERR1769493_24827 ERR1769493_24850 ERR1769493_24855 ERR1769493_24948 ERR1769493_25256 ERR1769493_25453 ERR1769493_25463 ERR1769493_25492 ERR1769493_25499 ERR1769493_25619 ERR1769493_25739 ERR1769493_25837 ERR1769493_25850 ERR1769493_26084 ERR1769493_26135 ERR1769493_26151 ERR1769493_26291 ERR1769493_26349 ERR1769493_26526 ERR1769493_26638 ERR1769493_26698 ERR1769493_26782 ERR1769493_26846 ERR1769493_26971 ERR1769493_26989 ERR1769493_27153 ERR1769493_27210 ERR1769493_27224 ERR1769493_27301 ERR1769493_27331 ERR1769493_27445 ERR1769493_27458 ERR1769493_27567 ERR1769493_27605 ERR1769493_27627 ERR1769493_27733 ERR1769493_27866 ERR1769494_36 ERR1769494_159 ERR1769494_217 ERR1769494_241 ERR1769494_258 ERR1769494_279 ERR1769494_299 ERR1769494_582 ERR1769494_724 ERR1769494_727 ERR1769494_744 ERR1769494_821 ERR1769494_881 ERR1769494_884 ERR1769494_926 ERR1769494_969 ERR1769494_976 ERR1769494_978 ERR1769494_992 ERR1769494_999 ERR1769494_1039 ERR1769494_1058 ERR1769494_1163 ERR1769494_1222 ERR1769494_1250 ERR1769494_1284 ERR1769494_1288 ERR1769494_1297 ERR1769494_1345 ERR1769494_1376 ERR1769494_1508 ERR1769494_1523 ERR1769494_1553 ERR1769494_1566 ERR1769494_1606 ERR1769494_1646 ERR1769494_1651 ERR1769494_1733 ERR1769494_1788 ERR1769494_1815 ERR1769494_1821 ERR1769494_1938 ERR1769494_1966 ERR1769494_2169 ERR1769494_2231 ERR1769494_2312 ERR1769494_2338 ERR1769494_2373 ERR1769494_2389 ERR1769494_2438 ERR1769494_2450 ERR1769494_2471 ERR1769494_2530 ERR1769494_2713 ERR1769494_2734 ERR1769494_2745 ERR1769494_2767 ERR1769494_2805 ERR1769494_3103 ERR1769494_3207 ERR1769494_3337 ERR1769494_3407 ERR1769494_3428 ERR1769494_3432 ERR1769494_3437 ERR1769494_3493 ERR1769494_3595 ERR1769494_3710 ERR1769494_3762 ERR1769494_3940 ERR1769494_3945 ERR1769494_3959 ERR1769494_3960 ERR1769494_4042 ERR1769494_4175 ERR1769494_4195 ERR1769494_4263 ERR1769494_4339 ERR1769494_4401 ERR1769494_4407 ERR1769494_4472 ERR1769494_4502 ERR1769494_4540 ERR1769494_4562 ERR1769494_4578 ERR1769494_4677 ERR1769494_4734 ERR1769494_4779 ERR1769494_4803 ERR1769494_4886 ERR1769494_5083 ERR1769494_5172 ERR1769494_5200 ERR1769494_5214 ERR1769494_5310 ERR1769494_5354 ERR1769494_5358 ERR1769494_5364 ERR1769494_5402 ERR1769494_5453 ERR1769494_5475 ERR1769494_5534 ERR1769494_5547 ERR1769494_5569 ERR1769494_5690 ERR1769494_5713 ERR1769494_5766 ERR1769494_6048 ERR1769494_6151 ERR1769494_6182 ERR1769494_6188 ERR1769494_6330 ERR1769494_6355 ERR1769494_6397 ERR1769494_6447 ERR1769494_6448 ERR1769494_6455 ERR1769494_6520 ERR1769494_6552 ERR1769494_6630 ERR1769494_6645 ERR1769494_6661 ERR1769494_6663 ERR1769494_6797 ERR1769494_6870 ERR1769494_6883 ERR1769494_6997 ERR1769494_7007 ERR1769494_7009 ERR1769494_7212 ERR1769494_7275 ERR1769494_7361 ERR1769494_7362 ERR1769494_7390 ERR1769494_7407 ERR1769494_7482 ERR1769494_7588 ERR1769494_7627 ERR1769494_7655 ERR1769494_7704 ERR1769494_7741 ERR1769494_7742 ERR1769494_7760 ERR1769494_7938 ERR1769494_7939 ERR1769494_8015 ERR1769494_8021 ERR1769494_8062 ERR1769494_8097 ERR1769494_8120 ERR1769494_8137 ERR1769494_8142 ERR1769494_8157 ERR1769494_8174 ERR1769494_8190 ERR1769494_8217 ERR1769494_8287 ERR1769494_8311 ERR1769494_8376 ERR1769494_8381 ERR1769494_8395 ERR1769494_8441 ERR1769494_8444 ERR1769494_8504 ERR1769494_8531 ERR1769494_8542 ERR1769494_8546 ERR1769494_8555 ERR1769494_8619 ERR1769494_8716 ERR1769494_8776 ERR1769494_8781 ERR1769494_8852 ERR1769494_8942 ERR1769494_8951 ERR1769494_8990 ERR1769494_9105 ERR1769494_9107 ERR1769494_9123 ERR1769494_9172 ERR1769494_9273 ERR1769494_9310 ERR1769494_9408 ERR1769494_9459 ERR1769494_9464 ERR1769494_9475 ERR1769494_9487 ERR1769494_9494 ERR1769494_9576 ERR1769494_9662 ERR1769494_9671 ERR1769494_9698 ERR1769494_9737 ERR1769494_9746 ERR1769494_9781 ERR1769494_9793 ERR1769494_9848 ERR1769494_9860 ERR1769494_9876 ERR1769494_9881 ERR1769494_9888 ERR1769494_9891 ERR1769494_9937 ERR1769494_9938 ERR1769494_9950 ERR1769494_10017 ERR1769494_10056 ERR1769494_10116 ERR1769494_10185 ERR1769494_10186 ERR1769494_10277 ERR1769494_10322 ERR1769494_10412 ERR1769494_10463 ERR1769494_10520 ERR1769494_10534 ERR1769494_10662 ERR1769494_10695 ERR1769494_10723 ERR1769494_10743 ERR1769494_10762 ERR1769494_10909 ERR1769494_11025 ERR1769494_11026 ERR1769494_11102 ERR1769494_11104 ERR1769494_11254 ERR1769494_11273 ERR1769494_11394 ERR1769494_11444 ERR1769494_11609 ERR1769494_11733 ERR1769494_11770 ERR1769494_11779 ERR1769494_11787 ERR1769494_11872 ERR1769494_11921 ERR1769494_11980 ERR1769494_12136 ERR1769494_12190 ERR1769494_12203 ERR1769494_12379 ERR1769494_12471 ERR1769494_12532 ERR1769494_12586 ERR1769494_12633 ERR1769494_12650 ERR1769494_12727 ERR1769494_12814 ERR1769494_12831 ERR1769494_12837 ERR1769494_12849 ERR1769494_12869 ERR1769494_12897 ERR1769494_12913 ERR1769494_12920 ERR1769494_12986 ERR1769494_13006 ERR1769494_13038 ERR1769494_13114 ERR1769494_13156 ERR1769494_13211 ERR1769494_13240 ERR1769494_13241 ERR1769494_13265 ERR1769494_13290 ERR1769494_13312 ERR1769494_13329 ERR1769494_13361 ERR1769494_13378 ERR1769494_13400 ERR1769494_13408 ERR1769494_13427 ERR1769494_13439 ERR1769494_13442 ERR1769494_13470 ERR1769494_13504 ERR1769494_13610 ERR1769494_13684 ERR1769494_13705 ERR1769494_13724 ERR1769494_13803 ERR1769494_13933 ERR1769494_14013 ERR1769494_14056 ERR1769494_14058 ERR1769494_14136 ERR1769494_14163 ERR1769494_14177 ERR1769494_14300 ERR1769494_14341 ERR1769494_14344 ERR1769494_14372 ERR1769494_14380 ERR1769494_14485 ERR1769494_14617 ERR1769494_14634 ERR1769494_14654 ERR1769494_14735 ERR1769494_14753 ERR1769494_14771 ERR1769494_14947 ERR1769494_15039 ERR1769494_15089 ERR1769494_15102 ERR1769494_15155 ERR1769494_15157 ERR1769494_15196 ERR1769494_15411 ERR1769494_15415 ERR1769494_15463 ERR1769494_15504 ERR1769494_15505 ERR1769494_15611 ERR1769494_15640 ERR1769494_15706 ERR1769494_15905 ERR1769494_15933 ERR1769494_16040 ERR1769494_16159 ERR1769494_16177 ERR1769494_16251 ERR1769494_16282 ERR1769494_16297 ERR1769494_16467 ERR1769494_16474 ERR1769494_16600 ERR1769494_16641 ERR1769494_16664 ERR1769494_16756 ERR1769494_16763 ERR1769494_16834 ERR1769494_16850 ERR1769494_16851 ERR1769494_16907 ERR1769494_16936 ERR1769494_17009 ERR1769494_17015 ERR1769494_17172 ERR1769494_17201 ERR1769494_17335 ERR1769494_17512 ERR1769494_17547 ERR1769494_17601 ERR1769494_17613 ERR1769494_17621 ERR1769494_17733 ERR1769494_17751 ERR1769494_17887 ERR1769494_17894 ERR1769494_17957 ERR1769494_18158 ERR1769494_18200 ERR1769494_18205 ERR1769494_18247 ERR1769494_18252 ERR1769494_18281 ERR1769494_18364 ERR1769494_18365 ERR1769494_18440 ERR1769494_18541 ERR1769494_18574 ERR1769494_18636 ERR1769494_18686 ERR1769494_18835 ERR1769494_18836 ERR1769494_18840 ERR1769494_18888 ERR1769494_18955 ERR1769494_18967 ERR1769494_18968 ERR1769494_18969 ERR1769494_19063 ERR1769494_19163 ERR1769494_19367 ERR1769494_19428 ERR1769494_19431 ERR1769494_19436 ERR1769494_19441 ERR1769494_19458 ERR1769494_19468 ERR1769494_19473 ERR1769494_19483 ERR1769494_19520 ERR1769494_19687 ERR1769494_19770 ERR1769494_19864 ERR1769494_19877 ERR1769494_20119 ERR1769494_20269 ERR1769494_20321 ERR1769494_20335 ERR1769494_20344 ERR1769494_20364 ERR1769494_20396 ERR1769494_20428 ERR1769494_20514 ERR1769494_20573 ERR1769494_20667 ERR1769494_20700 ERR1769494_20779 ERR1769494_20783 ERR1769494_20791 ERR1769494_20826 ERR1769494_20838 ERR1769494_20971 ERR1769494_20981 ERR1769494_20996 ERR1769494_21088 ERR1769494_21137 ERR1769494_21151 ERR1769494_21189 ERR1769494_21190 ERR1769494_21378 ERR1769494_21409 ERR1769494_21411 ERR1769494_21438 ERR1769494_21572 ERR1769494_21678 ERR1769494_21689 ERR1769494_21704 ERR1769494_21754 ERR1769494_21802 ERR1769494_21851 ERR1769494_21879 ERR1769494_21883 ERR1769494_21887 ERR1769494_21953 ERR1769494_22114 ERR1769494_22289 ERR1769494_22310 ERR1769494_22424 ERR1769494_22473 ERR1769494_22684 ERR1769494_22974 ERR1769494_23599 ERR1769494_24000 ERR1769494_24044 ERR1769494_24216 ERR1769494_24484 ERR1769494_24597 ERR1769494_24655 ERR1769494_24910 ERR1769494_25151 ERR1769494_25629 ERR1769494_25860 ERR1769494_26137 ERR1769494_26177 ERR1769494_26249 ERR1769494_26320 ERR1769494_26713 ERR1769494_26769 ERR1769494_26781 ERR1769494_26851 ERR1769494_26859 ERR1769494_26874 ERR1769494_26878 ERR1769494_27503 ERR1769494_27576 ERR1769494_27580 ERR1769494_27621 ERR1769494_27773 ERR1772231_344 ERR1772231_629 ERR1772231_863 ERR1772231_1804 ERR1772231_2102 ERR1772231_2511 ERR1772231_2776 ERR1772231_2939 ERR1772231_3561 ERR1772231_3906 ERR1772231_4877 ERR1772231_5273 ERR1772231_5306 ERR1772231_7209 ERR1772231_7486 ERR1772231_7532 ERR1772231_8794 ERR1772231_8813 ERR1772231_8838 ERR1772231_8864 ERR1772231_9396 ERR1772231_9793 ERR1772231_9818 ERR1772231_10195 ERR1772231_10621 ERR1772231_11206 ERR1772231_11395 ERR1772231_12509 ERR1772231_13350 ERR1772231_13373 ERR1772231_13642 ERR1772231_13683 ERR1772231_13805 ERR1772231_14809 ERR1772231_14992 ERR1772231_15116 ERR1772231_15236 ERR1772231_16162 ERR1772231_16169 ERR1772231_16347 ERR1772231_16875 ERR1772231_16905 ERR1772231_18867 ERR1772231_19695 ERR1772231_19917 ERR1772231_20178 ERR1772231_20461 ERR1772231_20701 ERR1772231_21167 ERR1772231_21194 ERR1772231_21728 ERR1772231_22051 ERR1772231_22357 ERR1772231_22742 ERR1772231_23075 ERR1772231_23748 ERR1772231_23860 ERR1772231_24274 ERR1772231_24494 ERR1772231_25208 ERR1772231_25220 ERR1772231_25984 ERR1772231_27345 ERR1772231_27365 ERR1772231_27400 ERR1772231_27715 ERR1772232_1116 ERR1772232_3315 ERR1772232_3598 ERR1772232_4346 ERR1772232_5251 ERR1772232_5259 ERR1772232_6642 ERR1772232_6807 ERR1772232_7722 ERR1772232_9279 ERR1772232_10304 ERR1772232_10592 ERR1772232_10690 ERR1772232_11019 ERR1772232_11358 ERR1772232_13013 ERR1772232_13273 ERR1772232_14532 ERR1772232_15890 ERR1772232_16299 ERR1772232_16314 ERR1772232_16345 ERR1772232_17052 ERR1772232_17201 ERR1772232_17882 ERR1772232_18905 ERR1772232_19626 ERR1772232_19913 ERR1772232_20202 ERR1772232_21051 ERR1772232_21332 ERR1772232_21598 ERR1772232_23050 ERR1772232_23124 ERR1772232_23396 ERR1772232_23457 ERR1772232_23469 ERR1772232_23757 ERR1772232_23795 ERR1772232_24215 ERR1772232_24226 ERR1772232_24476 ERR1772232_24810 ERR1772232_25172 ERR1772232_25248 ERR1772232_25395 ERR1772232_25542 ERR1772232_25727 ERR1772232_25880 ERR1772232_27231 ERR1772233_428 ERR1772233_778 ERR1772233_853 ERR1772233_1086 ERR1772233_1291 ERR1772233_1293 ERR1772233_1602 ERR1772233_1935 ERR1772233_2049 ERR1772233_2228 ERR1772233_2307 ERR1772233_2580 ERR1772233_2664 ERR1772233_2669 ERR1772233_2929 ERR1772233_2973 ERR1772233_3132 ERR1772233_3909 ERR1772233_4230 ERR1772233_4408 ERR1772233_4559 ERR1772233_4563 ERR1772233_4840 ERR1772233_5049 ERR1772233_5062 ERR1772233_5063 ERR1772233_5115 ERR1772233_5202 ERR1772233_5491 ERR1772233_5511 ERR1772233_5621 ERR1772233_5669 ERR1772233_5804 ERR1772233_5957 ERR1772233_6044 ERR1772233_6151 ERR1772233_6276 ERR1772233_6335 ERR1772233_6603 ERR1772233_6769 ERR1772233_6854 ERR1772233_7282 ERR1772233_7449 ERR1772233_8205 ERR1772233_8236 ERR1772233_8290 ERR1772233_8291 ERR1772233_8310 ERR1772233_8640 ERR1772233_8644 ERR1772233_8858 ERR1772233_9247 ERR1772233_9411 ERR1772233_9630 ERR1772233_9782 ERR1772233_9867 ERR1772233_10172 ERR1772233_10370 ERR1772233_10507 ERR1772233_11032 ERR1772233_11151 ERR1772233_11410 ERR1772233_11632 ERR1772233_12356 ERR1772233_12464 ERR1772233_12474 ERR1772233_12672 ERR1772233_12732 ERR1772233_12983 ERR1772233_13151 ERR1772233_13351 ERR1772233_13354 ERR1772233_13541 ERR1772233_13787 ERR1772233_13944 ERR1772233_14084 ERR1772233_14393 ERR1772233_14638 ERR1772233_14812 ERR1772233_14825 ERR1772233_14916 ERR1772233_15077 ERR1772233_15683 ERR1772233_15879 ERR1772233_16060 ERR1772233_16287 ERR1772233_16591 ERR1772233_17078 ERR1772233_17351 ERR1772233_17572 ERR1772233_17618 ERR1772233_17769 ERR1772233_17964 ERR1772233_18376 ERR1772233_18448 ERR1772233_18530 ERR1772233_18600 ERR1772233_18654 ERR1772233_18743 ERR1772233_19067 ERR1772233_19173 ERR1772233_19183 ERR1772233_19207 ERR1772233_19217 ERR1772233_19256 ERR1772233_19875 ERR1772233_19983 ERR1772233_20105 ERR1772233_20212 ERR1772233_20357 ERR1772233_20362 ERR1772233_20416 ERR1772233_20890 ERR1772233_20982 ERR1772233_21248 ERR1772233_21503 ERR1772233_21771 ERR1772233_21937 ERR1772233_22045 ERR1772233_22241 ERR1772233_22440 ERR1772233_22532 ERR1772233_22714 ERR1772233_22896 ERR1772233_22905 ERR1772233_24118 ERR1772233_24456 ERR1772233_24476 ERR1772233_24481 ERR1772233_25113 ERR1772233_25224 ERR1772233_25371 ERR1772233_25767 ERR1772233_26336 ERR1772233_26676 ERR1772233_26799 ERR1772233_26852 ERR1772233_26969 ERR1772233_27168 ERR1772233_27241 ERR1772233_27392 ERR1772233_27420 ERR1772233_27618 ERR1772234_232 ERR1772234_264 ERR1772234_446 ERR1772234_604 ERR1772234_818 ERR1772234_876 ERR1772234_967 ERR1772234_1216 ERR1772234_1262 ERR1772234_1601 ERR1772234_2341 ERR1772234_2526 ERR1772234_2650 ERR1772234_2767 ERR1772234_2869 ERR1772234_3329 ERR1772234_3340 ERR1772234_3349 ERR1772234_3376 ERR1772234_3484 ERR1772234_3658 ERR1772234_3797 ERR1772234_3849 ERR1772234_3977 ERR1772234_4025 ERR1772234_4329 ERR1772234_4362 ERR1772234_5246 ERR1772234_5721 ERR1772234_5799 ERR1772234_5811 ERR1772234_5829 ERR1772234_6011 ERR1772234_6165 ERR1772234_6405 ERR1772234_6496 ERR1772234_6569 ERR1772234_6645 ERR1772234_6865 ERR1772234_7001 ERR1772234_7105 ERR1772234_7141 ERR1772234_7346 ERR1772234_7422 ERR1772234_7607 ERR1772234_7691 ERR1772234_7780 ERR1772234_7792 ERR1772234_7820 ERR1772234_8638 ERR1772234_8758 ERR1772234_8760 ERR1772234_8939 ERR1772234_8997 ERR1772234_9077 ERR1772234_9132 ERR1772234_9230 ERR1772234_9317 ERR1772234_9434 ERR1772234_9448 ERR1772234_9639 ERR1772234_9738 ERR1772234_9870 ERR1772234_9981 ERR1772234_10025 ERR1772234_10426 ERR1772234_10493 ERR1772234_10528 ERR1772234_10663 ERR1772234_10912 ERR1772234_10919 ERR1772234_11307 ERR1772234_11436 ERR1772234_11446 ERR1772234_11494 ERR1772234_11548 ERR1772234_11660 ERR1772234_11798 ERR1772234_11815 ERR1772234_11893 ERR1772234_11960 ERR1772234_12420 ERR1772234_12470 ERR1772234_12620 ERR1772234_12794 ERR1772234_12931 ERR1772234_13162 ERR1772234_13368 ERR1772234_13416 ERR1772234_13530 ERR1772234_13548 ERR1772234_13690 ERR1772234_13809 ERR1772234_14010 ERR1772234_14304 ERR1772234_14463 ERR1772234_14715 ERR1772234_15216 ERR1772234_15247 ERR1772234_15449 ERR1772234_15536 ERR1772234_15543 ERR1772234_15715 ERR1772234_15964 ERR1772234_16168 ERR1772234_16368 ERR1772234_16543 ERR1772234_16821 ERR1772234_17292 ERR1772234_17314 ERR1772234_17555 ERR1772234_17806 ERR1772234_17873 ERR1772234_17889 ERR1772234_17960 ERR1772234_18081 ERR1772234_18104 ERR1772234_18264 ERR1772234_18383 ERR1772234_18498 ERR1772234_18668 ERR1772234_18685 ERR1772234_18821 ERR1772234_19090 ERR1772234_19121 ERR1772234_19158 ERR1772234_19408 ERR1772234_19431 ERR1772234_19596 ERR1772234_19668 ERR1772234_19671 ERR1772234_19768 ERR1772234_19970 ERR1772234_20520 ERR1772234_20523 ERR1772234_20892 ERR1772234_20969 ERR1772234_21062 ERR1772234_21074 ERR1772234_21201 ERR1772234_21318 ERR1772234_21437 ERR1772234_21522 ERR1772234_21646 ERR1772234_21784 ERR1772234_21807 ERR1772234_21832 ERR1772234_21980 ERR1772234_22099 ERR1772234_22188 ERR1772234_22269 ERR1772234_22428 ERR1772234_22592 ERR1772234_22672 ERR1772234_22678 ERR1772234_22754 ERR1772234_22769 ERR1772234_22802 ERR1772234_22864 ERR1772234_23268 ERR1772234_23315 ERR1772234_23350 ERR1772234_23487 ERR1772234_23537 ERR1772234_23711 ERR1772234_23735 ERR1772234_23771 ERR1772234_23780 ERR1772234_23952 ERR1772234_23980 ERR1772234_24274 ERR1772234_24361 ERR1772234_24395 ERR1772234_24608 ERR1772234_24640 ERR1772234_24922 ERR1772234_25051 ERR1772234_25053 ERR1772234_25094 ERR1772234_25269 ERR1772234_25317 ERR1772234_25369 ERR1772234_25432 ERR1772234_25590 ERR1772234_25631 ERR1772234_25704 ERR1772234_26354 ERR1772234_26440 ERR1772234_26499 ERR1772234_26596 ERR1772234_26718 ERR1772234_26789 ERR1772234_26856 ERR1772234_26860 ERR1772234_27224 ERR1772234_27347 ERR1772234_27451 ERR1772234_27465 ERR1772234_27582 ERR1772234_27725 ERR1772234_27798 ERR1772234_27861 ERR1772235_6 ERR1772235_176 ERR1772235_1296 ERR1772235_1737 ERR1772235_2212 ERR1772235_2713 ERR1772235_3225 ERR1772235_3272 ERR1772235_3499 ERR1772235_3621 ERR1772235_3717 ERR1772235_4549 ERR1772235_4667 ERR1772235_4809 ERR1772235_5045 ERR1772235_5147 ERR1772235_5317 ERR1772235_5505 ERR1772235_5594 ERR1772235_5607 ERR1772235_6205 ERR1772235_6264 ERR1772235_6468 ERR1772235_6604 ERR1772235_6964 ERR1772235_7092 ERR1772235_7211 ERR1772235_7363 ERR1772235_8029 ERR1772235_8142 ERR1772235_8307 ERR1772235_8751 ERR1772235_8855 ERR1772235_8903 ERR1772235_9319 ERR1772235_9662 ERR1772235_10302 ERR1772235_10345 ERR1772235_10407 ERR1772235_10561 ERR1772235_10703 ERR1772235_10913 ERR1772235_10929 ERR1772235_11488 ERR1772235_11806 ERR1772235_12002 ERR1772235_12106 ERR1772235_12149 ERR1772235_12273 ERR1772235_12440 ERR1772235_12473 ERR1772235_12872 ERR1772235_13007 ERR1772235_13355 ERR1772235_13454 ERR1772235_13557 ERR1772235_14036 ERR1772235_14593 ERR1772235_14843 ERR1772235_15177 ERR1772235_15209 ERR1772235_15510 ERR1772235_15698 ERR1772235_15861 ERR1772235_15903 ERR1772235_16248 ERR1772235_16273 ERR1772235_16322 ERR1772235_16504 ERR1772235_16512 ERR1772235_16703 ERR1772235_16804 ERR1772235_17150 ERR1772235_17206 ERR1772235_17291 ERR1772235_17394 ERR1772235_17512 ERR1772235_17738 ERR1772235_17757 ERR1772235_17799 ERR1772235_18200 ERR1772235_18595 ERR1772235_18706 ERR1772235_19280 ERR1772235_19342 ERR1772235_19766 ERR1772235_19817 ERR1772235_19847 ERR1772235_20146 ERR1772235_20267 ERR1772235_20471 ERR1772235_20497 ERR1772235_20792 ERR1772235_20843 ERR1772235_20865 ERR1772235_21121 ERR1772235_21269 ERR1772235_21443 ERR1772235_21475 ERR1772235_21486 ERR1772235_21529 ERR1772235_21535 ERR1772235_21673 ERR1772235_21727 ERR1772235_21768 ERR1772235_21902 ERR1772235_21940 ERR1772235_21944 ERR1772235_22129 ERR1772235_22223 ERR1772235_22471 ERR1772235_23603 ERR1772235_23885 ERR1772235_24523 ERR1772235_24575 ERR1772235_25203 ERR1772235_25371 ERR1772235_25414 ERR1772235_25551 ERR1772235_26089 ERR1772235_26093 ERR1772235_26294 ERR1772235_27142 ERR1772235_27196 ERR1772235_27665 ERR1772235_27788 ERR1772235_27832 ERR1772236_148 ERR1772236_1396 ERR1772236_1513 ERR1772236_1920 ERR1772236_2123 ERR1772236_2363 ERR1772236_3294 ERR1772236_3633 ERR1772236_4003 ERR1772236_5051 ERR1772236_5198 ERR1772236_5322 ERR1772236_5683 ERR1772236_7341 ERR1772236_8054 ERR1772236_8637 ERR1772236_8978 ERR1772236_9167 ERR1772236_9199 ERR1772236_11558 ERR1772236_11675 ERR1772236_12667 ERR1772236_12669 ERR1772236_12774 ERR1772236_13129 ERR1772236_14053 ERR1772236_14255 ERR1772236_14817 ERR1772236_15856 ERR1772236_16014 ERR1772236_16838 ERR1772236_17358 ERR1772236_17793 ERR1772236_17797 ERR1772236_18048 ERR1772236_18708 ERR1772236_18977 ERR1772236_19727 ERR1772236_20125 ERR1772236_21691 ERR1772236_22822 ERR1772236_23270 ERR1772236_25077 ERR1772236_25788 ERR1772236_26571 ERR1772236_26784 ERR1772236_27276 ERR1772236_27321 ERR1772236_27507 ERR1772236_27844 ERR1772236_27876 ERR1772237_15 ERR1772237_50 ERR1772237_689 ERR1772237_861 ERR1772237_1567 ERR1772237_1899 ERR1772237_2080 ERR1772237_2363 ERR1772237_2909 ERR1772237_2995 ERR1772237_3754 ERR1772237_4296 ERR1772237_4383 ERR1772237_4438 ERR1772237_4693 ERR1772237_4864 ERR1772237_5346 ERR1772237_5485 ERR1772237_6389 ERR1772237_8850 ERR1772237_9858 ERR1772237_9861 ERR1772237_10414 ERR1772237_10974 ERR1772237_12046 ERR1772237_12078 ERR1772237_12788 ERR1772237_14378 ERR1772237_15309 ERR1772237_15371 ERR1772237_15540 ERR1772237_15902 ERR1772237_16012 ERR1772237_16049 ERR1772237_16074 ERR1772237_16216 ERR1772237_16998 ERR1772237_17200 ERR1772237_17555 ERR1772237_18186 ERR1772237_18313 ERR1772237_18423 ERR1772237_18732 ERR1772237_18842 ERR1772237_20061 ERR1772237_20113 ERR1772237_20209 ERR1772237_22374 ERR1772237_22804 ERR1772237_23295 ERR1772237_23457 ERR1772237_23806 ERR1772237_24135 ERR1772237_24177 ERR1772237_24877 ERR1772237_25350 ERR1772237_25565 ERR1772237_26930 ERR1772237_27120 ERR1772237_27220 ERR1772237_27276 ERR1772237_27675 ERR1772238_537 ERR1772238_2404 ERR1772238_2405 ERR1772238_3039 ERR1772238_3285 ERR1772238_4827 ERR1772238_5894 ERR1772238_6228 ERR1772238_6563 ERR1772238_7216 ERR1772238_9334 ERR1772238_9935 ERR1772238_11537 ERR1772238_12793 ERR1772238_13079 ERR1772238_13613 ERR1772238_16242 ERR1772238_16250 ERR1772238_16706 ERR1772238_16714 ERR1772238_16879 ERR1772238_17561 ERR1772238_17830 ERR1772238_18007 ERR1772238_18255 ERR1772238_18267 ERR1772238_20515 ERR1772238_20761 ERR1772238_21062 ERR1772238_21175 ERR1772238_21274 ERR1772238_21625 ERR1772238_22101 ERR1772238_23771 ERR1772238_23987 ERR1772238_24589 ERR1772238_25362 ERR1772238_26840 ERR1772238_26863 ERR1772238_27062 ERR1772239_439 ERR1772239_755 ERR1772239_1348 ERR1772239_1934 ERR1772239_2168 ERR1772239_2605 ERR1772239_3280 ERR1772239_4664 ERR1772239_5078 ERR1772239_7362 ERR1772239_7691 ERR1772239_8344 ERR1772239_8481 ERR1772239_8508 ERR1772239_9893 ERR1772239_10223 ERR1772239_10647 ERR1772239_11793 ERR1772239_12418 ERR1772239_12507 ERR1772239_13430 ERR1772239_13849 ERR1772239_14456 ERR1772239_14672 ERR1772239_14898 ERR1772239_15158 ERR1772239_17036 ERR1772239_19374 ERR1772239_19454 ERR1772239_19797 ERR1772239_20642 ERR1772239_21339 ERR1772239_22375 ERR1772239_22596 ERR1772239_24661 ERR1772239_24876 ERR1772239_26049 ERR1772239_26384 ERR1772239_26464 ERR1772239_27223 ERR1772239_27509 ERR1772240_55 ERR1772240_143 ERR1772240_348 ERR1772240_593 ERR1772240_632 ERR1772240_647 ERR1772240_685 ERR1772240_768 ERR1772240_872 ERR1772240_1184 ERR1772240_1264 ERR1772240_1411 ERR1772240_1608 ERR1772240_1865 ERR1772240_2013 ERR1772240_2024 ERR1772240_2104 ERR1772240_2291 ERR1772240_2361 ERR1772240_2704 ERR1772240_2764 ERR1772240_2796 ERR1772240_2824 ERR1772240_3168 ERR1772240_3234 ERR1772240_3245 ERR1772240_3382 ERR1772240_3485 ERR1772240_3610 ERR1772240_3850 ERR1772240_3873 ERR1772240_4273 ERR1772240_4363 ERR1772240_4854 ERR1772240_4971 ERR1772240_5057 ERR1772240_5109 ERR1772240_5220 ERR1772240_5484 ERR1772240_5727 ERR1772240_5862 ERR1772240_5927 ERR1772240_6119 ERR1772240_6408 ERR1772240_6688 ERR1772240_6742 ERR1772240_6755 ERR1772240_6861 ERR1772240_7293 ERR1772240_7368 ERR1772240_7454 ERR1772240_7648 ERR1772240_7734 ERR1772240_7814 ERR1772240_7841 ERR1772240_7868 ERR1772240_8017 ERR1772240_8101 ERR1772240_8285 ERR1772240_8534 ERR1772240_8608 ERR1772240_8652 ERR1772240_8991 ERR1772240_9005 ERR1772240_9078 ERR1772240_9463 ERR1772240_9551 ERR1772240_9577 ERR1772240_9722 ERR1772240_9830 ERR1772240_9877 ERR1772240_9948 ERR1772240_10082 ERR1772240_10392 ERR1772240_10677 ERR1772240_11303 ERR1772240_11378 ERR1772240_11405 ERR1772240_11691 ERR1772240_11760 ERR1772240_12087 ERR1772240_12111 ERR1772240_12198 ERR1772240_12344 ERR1772240_12405 ERR1772240_12453 ERR1772240_12617 ERR1772240_12838 ERR1772240_13170 ERR1772240_13422 ERR1772240_13931 ERR1772240_13968 ERR1772240_14178 ERR1772240_14460 ERR1772240_14543 ERR1772240_14598 ERR1772240_15070 ERR1772240_15266 ERR1772240_15618 ERR1772240_15648 ERR1772240_15810 ERR1772240_16030 ERR1772240_16158 ERR1772240_16412 ERR1772240_16692 ERR1772240_16729 ERR1772240_17245 ERR1772240_17584 ERR1772240_17773 ERR1772240_18026 ERR1772240_18046 ERR1772240_18123 ERR1772240_18293 ERR1772240_18449 ERR1772240_18737 ERR1772240_18882 ERR1772240_18936 ERR1772240_18954 ERR1772240_18965 ERR1772240_19044 ERR1772240_19096 ERR1772240_19101 ERR1772240_19250 ERR1772240_19389 ERR1772240_19395 ERR1772240_19437 ERR1772240_19585 ERR1772240_19751 ERR1772240_20233 ERR1772240_20546 ERR1772240_20558 ERR1772240_20623 ERR1772240_20864 ERR1772240_20959 ERR1772240_21275 ERR1772240_21368 ERR1772240_21435 ERR1772240_21616 ERR1772240_21731 ERR1772240_21798 ERR1772240_21809 ERR1772240_22121 ERR1772240_22157 ERR1772240_22313 ERR1772240_22541 ERR1772240_22730 ERR1772240_22937 ERR1772240_23083 ERR1772240_23128 ERR1772240_23269 ERR1772240_23368 ERR1772240_23470 ERR1772240_23587 ERR1772240_23721 ERR1772240_23838 ERR1772240_23867 ERR1772240_23910 ERR1772240_24161 ERR1772240_24193 ERR1772240_24281 ERR1772240_24390 ERR1772240_24516 ERR1772240_24563 ERR1772240_24699 ERR1772240_24824 ERR1772240_25133 ERR1772240_25177 ERR1772240_25360 ERR1772240_25405 ERR1772240_25485 ERR1772240_25555 ERR1772240_25720 ERR1772240_25850 ERR1772240_26140 ERR1772240_26154 ERR1772240_26194 ERR1772240_26238 ERR1772240_26527 ERR1772240_26711 ERR1772240_27007 ERR1772240_27827 ERR1772240_27918 ERR1772241_374 ERR1772241_605 ERR1772241_900 ERR1772241_1487 ERR1772241_1676 ERR1772241_1911 ERR1772241_2615 ERR1772241_2830 ERR1772241_3300 ERR1772241_4204 ERR1772241_4238 ERR1772241_4734 ERR1772241_4805 ERR1772241_5559 ERR1772241_6299 ERR1772241_6307 ERR1772241_6442 ERR1772241_6736 ERR1772241_6840 ERR1772241_7919 ERR1772241_8143 ERR1772241_8760 ERR1772241_10257 ERR1772241_11178 ERR1772241_11563 ERR1772241_11626 ERR1772241_12230 ERR1772241_12351 ERR1772241_12368 ERR1772241_13535 ERR1772241_14088 ERR1772241_14954 ERR1772241_15087 ERR1772241_15222 ERR1772241_15337 ERR1772241_15543 ERR1772241_15698 ERR1772241_15752 ERR1772241_16390 ERR1772241_16757 ERR1772241_17022 ERR1772241_18064 ERR1772241_18385 ERR1772241_19065 ERR1772241_19184 ERR1772241_19274 ERR1772241_19593 ERR1772241_19865 ERR1772241_20641 ERR1772241_20674 ERR1772241_22067 ERR1772241_23263 ERR1772241_24446 ERR1772241_24652 ERR1772241_24747 ERR1772241_24771 ERR1772241_26725 ERR1772241_26779 ERR1772241_26972 ERR1772241_27567 ERR1772242_394 ERR1772242_909 ERR1772242_1291 ERR1772242_1494 ERR1772242_1613 ERR1772242_1818 ERR1772242_2004 ERR1772242_2372 ERR1772242_3277 ERR1772242_3606 ERR1772242_3658 ERR1772242_3864 ERR1772242_4786 ERR1772242_4812 ERR1772242_4891 ERR1772242_4986 ERR1772242_5225 ERR1772242_5787 ERR1772242_6673 ERR1772242_7367 ERR1772242_7477 ERR1772242_7676 ERR1772242_7767 ERR1772242_8223 ERR1772242_8642 ERR1772242_8991 ERR1772242_9149 ERR1772242_9985 ERR1772242_10032 ERR1772242_10154 ERR1772242_10713 ERR1772242_11145 ERR1772242_11255 ERR1772242_11256 ERR1772242_11551 ERR1772242_11699 ERR1772242_11702 ERR1772242_12376 ERR1772242_12798 ERR1772242_12933 ERR1772242_13298 ERR1772242_13384 ERR1772242_14237 ERR1772242_14385 ERR1772242_14902 ERR1772242_14941 ERR1772242_15067 ERR1772242_15652 ERR1772242_16068 ERR1772242_16200 ERR1772242_16883 ERR1772242_17622 ERR1772242_17830 ERR1772242_17875 ERR1772242_18057 ERR1772242_18321 ERR1772242_18526 ERR1772242_18600 ERR1772242_19125 ERR1772242_19391 ERR1772242_19421 ERR1772242_19483 ERR1772242_19871 ERR1772242_19909 ERR1772242_20514 ERR1772242_20570 ERR1772242_21219 ERR1772242_22299 ERR1772242_22625 ERR1772242_22629 ERR1772242_22682 ERR1772242_23020 ERR1772242_23702 ERR1772242_23953 ERR1772242_24265 ERR1772242_24457 ERR1772242_24479 ERR1772242_24814 ERR1772242_25143 ERR1772242_25261 ERR1772242_25272 ERR1772242_26197 ERR1772242_26458 ERR1772242_26463 ERR1772242_26584 ERR1772242_27406 ERR1772242_27660 ERR1772243_2115 ERR1772243_3393 ERR1772243_5068 ERR1772243_7819 ERR1772243_8028 ERR1772243_8249 ERR1772243_8778 ERR1772243_9059 ERR1772243_9406 ERR1772243_9618 ERR1772243_11229 ERR1772243_11409 ERR1772243_11467 ERR1772243_12709 ERR1772243_13159 ERR1772243_13177 ERR1772243_13185 ERR1772243_13489 ERR1772243_15624 ERR1772243_16236 ERR1772243_16954 ERR1772243_19689 ERR1772243_20279 ERR1772243_20405 ERR1772243_20831 ERR1772243_22266 ERR1772243_24015 ERR1772243_24703 ERR1772243_24711 ERR1772243_27720 ERR1772244_203 ERR1772244_241 ERR1772244_365 ERR1772244_472 ERR1772244_474 ERR1772244_479 ERR1772244_576 ERR1772244_661 ERR1772244_750 ERR1772244_888 ERR1772244_919 ERR1772244_1213 ERR1772244_1240 ERR1772244_1283 ERR1772244_1379 ERR1772244_1440 ERR1772244_1548 ERR1772244_1910 ERR1772244_1998 ERR1772244_2048 ERR1772244_2242 ERR1772244_2284 ERR1772244_2428 ERR1772244_2429 ERR1772244_2679 ERR1772244_2730 ERR1772244_2743 ERR1772244_2755 ERR1772244_2904 ERR1772244_2908 ERR1772244_3105 ERR1772244_3142 ERR1772244_3196 ERR1772244_3223 ERR1772244_3235 ERR1772244_3263 ERR1772244_3313 ERR1772244_3379 ERR1772244_3468 ERR1772244_3679 ERR1772244_3996 ERR1772244_4258 ERR1772244_4313 ERR1772244_4377 ERR1772244_4427 ERR1772244_4879 ERR1772244_4889 ERR1772244_4968 ERR1772244_5065 ERR1772244_5082 ERR1772244_5155 ERR1772244_5587 ERR1772244_5652 ERR1772244_5849 ERR1772244_6240 ERR1772244_6253 ERR1772244_6261 ERR1772244_6312 ERR1772244_6356 ERR1772244_6863 ERR1772244_6916 ERR1772244_6941 ERR1772244_7029 ERR1772244_7282 ERR1772244_7322 ERR1772244_7548 ERR1772244_7618 ERR1772244_8024 ERR1772244_8189 ERR1772244_8519 ERR1772244_8682 ERR1772244_8796 ERR1772244_8797 ERR1772244_8895 ERR1772244_9026 ERR1772244_9046 ERR1772244_9278 ERR1772244_9311 ERR1772244_9340 ERR1772244_9888 ERR1772244_10430 ERR1772244_10553 ERR1772244_10595 ERR1772244_10673 ERR1772244_10758 ERR1772244_11340 ERR1772244_11364 ERR1772244_11428 ERR1772244_11501 ERR1772244_11785 ERR1772244_11810 ERR1772244_11833 ERR1772244_11973 ERR1772244_12074 ERR1772244_12147 ERR1772244_12157 ERR1772244_12246 ERR1772244_12419 ERR1772244_12639 ERR1772244_12652 ERR1772244_12718 ERR1772244_12794 ERR1772244_12899 ERR1772244_13057 ERR1772244_13143 ERR1772244_13697 ERR1772244_13812 ERR1772244_13881 ERR1772244_13885 ERR1772244_13903 ERR1772244_13935 ERR1772244_14074 ERR1772244_14083 ERR1772244_14372 ERR1772244_14408 ERR1772244_14503 ERR1772244_14568 ERR1772244_14712 ERR1772244_14774 ERR1772244_14854 ERR1772244_14953 ERR1772244_14965 ERR1772244_15088 ERR1772244_15143 ERR1772244_15192 ERR1772244_15218 ERR1772244_15355 ERR1772244_15453 ERR1772244_15557 ERR1772244_15633 ERR1772244_15697 ERR1772244_15781 ERR1772244_15962 ERR1772244_15970 ERR1772244_16153 ERR1772244_16232 ERR1772244_16307 ERR1772244_16644 ERR1772244_16872 ERR1772244_17350 ERR1772244_17605 ERR1772244_17629 ERR1772244_17937 ERR1772244_17940 ERR1772244_17955 ERR1772244_18061 ERR1772244_18114 ERR1772244_18206 ERR1772244_18802 ERR1772244_18975 ERR1772244_18980 ERR1772244_19067 ERR1772244_19104 ERR1772244_19260 ERR1772244_19269 ERR1772244_19371 ERR1772244_19513 ERR1772244_19518 ERR1772244_19540 ERR1772244_19744 ERR1772244_19847 ERR1772244_19883 ERR1772244_20049 ERR1772244_20071 ERR1772244_20126 ERR1772244_20154 ERR1772244_20345 ERR1772244_20476 ERR1772244_20484 ERR1772244_20504 ERR1772244_20530 ERR1772244_20609 ERR1772244_20641 ERR1772244_21147 ERR1772244_21200 ERR1772244_21306 ERR1772244_21461 ERR1772244_21504 ERR1772244_21574 ERR1772244_21630 ERR1772244_21816 ERR1772244_21853 ERR1772244_21981 ERR1772244_22022 ERR1772244_22138 ERR1772244_22139 ERR1772244_22288 ERR1772244_22303 ERR1772244_22681 ERR1772244_22846 ERR1772244_22883 ERR1772244_22959 ERR1772244_22988 ERR1772244_23137 ERR1772244_23241 ERR1772244_23310 ERR1772244_23475 ERR1772244_23490 ERR1772244_23497 ERR1772244_23554 ERR1772244_23664 ERR1772244_24044 ERR1772244_24073 ERR1772244_24112 ERR1772244_24145 ERR1772244_24152 ERR1772244_24276 ERR1772244_24395 ERR1772244_24513 ERR1772244_24662 ERR1772244_24780 ERR1772244_24791 ERR1772244_24851 ERR1772244_25090 ERR1772244_25107 ERR1772244_25140 ERR1772244_25339 ERR1772244_25400 ERR1772244_25591 ERR1772244_25616 ERR1772244_25722 ERR1772244_25726 ERR1772244_25812 ERR1772244_25983 ERR1772244_26189 ERR1772244_26253 ERR1772244_26272 ERR1772244_26369 ERR1772244_26461 ERR1772244_26479 ERR1772244_26654 ERR1772244_26657 ERR1772244_26677 ERR1772244_26829 ERR1772244_26845 ERR1772244_26872 ERR1772244_26933 ERR1772244_26999 ERR1772244_27051 ERR1772244_27145 ERR1772244_27173 ERR1772244_27181 ERR1772244_27198 ERR1772244_27204 ERR1772244_27461 ERR1772244_27504 ERR1772244_27591 ERR1772244_27650 ERR1772244_27656 ERR1772244_27695 ERR1772245_592 ERR1772245_1016 ERR1772245_2173 ERR1772245_2576 ERR1772245_2688 ERR1772245_2728 ERR1772245_3909 ERR1772245_4060 ERR1772245_5605 ERR1772245_7684 ERR1772245_7993 ERR1772245_8019 ERR1772245_8203 ERR1772245_8731 ERR1772245_8738 ERR1772245_9625 ERR1772245_10274 ERR1772245_10382 ERR1772245_11436 ERR1772245_11980 ERR1772245_12114 ERR1772245_12504 ERR1772245_12535 ERR1772245_12846 ERR1772245_14812 ERR1772245_15380 ERR1772245_15383 ERR1772245_15432 ERR1772245_15747 ERR1772245_17485 ERR1772245_18202 ERR1772245_19078 ERR1772245_19188 ERR1772245_19524 ERR1772245_20236 ERR1772245_20512 ERR1772245_20901 ERR1772245_20925 ERR1772245_21185 ERR1772245_21690 ERR1772245_21907 ERR1772245_22714 ERR1772245_22820 ERR1772245_23222 ERR1772245_23363 ERR1772245_23935 ERR1772245_24171 ERR1772245_25068 ERR1772245_25161 ERR1772245_25892 ERR1772245_26116 ERR1772245_26712 ERR1772245_27222 ERR1772246_214 ERR1772246_708 ERR1772246_986 ERR1772246_997 ERR1772246_1005 ERR1772246_1268 ERR1772246_1536 ERR1772246_2312 ERR1772246_2518 ERR1772246_2860 ERR1772246_3040 ERR1772246_3204 ERR1772246_3462 ERR1772246_4318 ERR1772246_4419 ERR1772246_4584 ERR1772246_5130 ERR1772246_5331 ERR1772246_5407 ERR1772246_5598 ERR1772246_5642 ERR1772246_5673 ERR1772246_5827 ERR1772246_5960 ERR1772246_6232 ERR1772246_6323 ERR1772246_6558 ERR1772246_6825 ERR1772246_7053 ERR1772246_7408 ERR1772246_8075 ERR1772246_8659 ERR1772246_8923 ERR1772246_9402 ERR1772246_9588 ERR1772246_10114 ERR1772246_10117 ERR1772246_10335 ERR1772246_10604 ERR1772246_10906 ERR1772246_11142 ERR1772246_11729 ERR1772246_11977 ERR1772246_13095 ERR1772246_14753 ERR1772246_14982 ERR1772246_15390 ERR1772246_15497 ERR1772246_15888 ERR1772246_16561 ERR1772246_16794 ERR1772246_16802 ERR1772246_16944 ERR1772246_17321 ERR1772246_17357 ERR1772246_18032 ERR1772246_18628 ERR1772246_18956 ERR1772246_19012 ERR1772246_19251 ERR1772246_19459 ERR1772246_19471 ERR1772246_19530 ERR1772246_19868 ERR1772246_20162 ERR1772246_20319 ERR1772246_20660 ERR1772246_20768 ERR1772246_20880 ERR1772246_20931 ERR1772246_20995 ERR1772246_21995 ERR1772246_22207 ERR1772246_22214 ERR1772246_22216 ERR1772246_23351 ERR1772246_23445 ERR1772246_24320 ERR1772246_24426 ERR1772246_24555 ERR1772246_25890 ERR1772246_26186 ERR1772246_26196 ERR1772246_26598 ERR1772246_26814 ERR1772246_27078 ERR1772246_27083 ERR1772246_27346 ERR1772247_144 ERR1772247_606 ERR1772247_701 ERR1772247_749 ERR1772247_760 ERR1772247_869 ERR1772247_918 ERR1772247_1108 ERR1772247_1180 ERR1772247_1596 ERR1772247_1678 ERR1772247_1704 ERR1772247_1822 ERR1772247_1850 ERR1772247_2439 ERR1772247_2896 ERR1772247_2938 ERR1772247_3488 ERR1772247_3975 ERR1772247_4084 ERR1772247_4563 ERR1772247_4592 ERR1772247_4749 ERR1772247_4931 ERR1772247_5019 ERR1772247_5383 ERR1772247_5443 ERR1772247_5619 ERR1772247_5879 ERR1772247_6296 ERR1772247_6383 ERR1772247_6417 ERR1772247_6487 ERR1772247_6691 ERR1772247_6700 ERR1772247_6718 ERR1772247_7321 ERR1772247_7372 ERR1772247_7505 ERR1772247_7536 ERR1772247_7553 ERR1772247_7618 ERR1772247_7932 ERR1772247_8301 ERR1772247_8323 ERR1772247_8707 ERR1772247_8735 ERR1772247_8756 ERR1772247_8837 ERR1772247_8884 ERR1772247_8897 ERR1772247_9133 ERR1772247_9426 ERR1772247_9571 ERR1772247_9739 ERR1772247_9785 ERR1772247_9792 ERR1772247_10058 ERR1772247_10142 ERR1772247_10181 ERR1772247_10350 ERR1772247_10574 ERR1772247_10712 ERR1772247_10884 ERR1772247_11026 ERR1772247_11078 ERR1772247_11083 ERR1772247_11857 ERR1772247_12079 ERR1772247_12098 ERR1772247_12212 ERR1772247_12348 ERR1772247_12585 ERR1772247_12595 ERR1772247_12815 ERR1772247_12853 ERR1772247_12900 ERR1772247_13503 ERR1772247_13784 ERR1772247_13807 ERR1772247_13855 ERR1772247_14155 ERR1772247_14159 ERR1772247_14428 ERR1772247_14447 ERR1772247_14680 ERR1772247_14766 ERR1772247_14965 ERR1772247_15006 ERR1772247_15037 ERR1772247_16002 ERR1772247_16035 ERR1772247_16067 ERR1772247_16078 ERR1772247_16237 ERR1772247_16457 ERR1772247_16524 ERR1772247_16720 ERR1772247_16821 ERR1772247_17049 ERR1772247_17056 ERR1772247_17458 ERR1772247_17699 ERR1772247_17957 ERR1772247_18264 ERR1772247_18477 ERR1772247_18928 ERR1772247_19087 ERR1772247_19127 ERR1772247_19176 ERR1772247_19186 ERR1772247_19408 ERR1772247_19699 ERR1772247_20130 ERR1772247_20218 ERR1772247_20229 ERR1772247_20566 ERR1772247_21222 ERR1772247_21451 ERR1772247_21942 ERR1772247_21963 ERR1772247_22107 ERR1772247_22164 ERR1772247_22225 ERR1772247_22427 ERR1772247_22638 ERR1772247_22948 ERR1772247_23066 ERR1772247_23195 ERR1772247_23287 ERR1772247_23386 ERR1772247_23404 ERR1772247_23449 ERR1772247_23563 ERR1772247_23696 ERR1772247_23790 ERR1772247_23886 ERR1772247_24039 ERR1772247_24679 ERR1772247_24845 ERR1772247_25296 ERR1772247_25451 ERR1772247_25588 ERR1772247_25604 ERR1772247_25796 ERR1772247_26174 ERR1772247_26273 ERR1772247_26517 ERR1772247_26667 ERR1772247_26780 ERR1772247_26861 ERR1772247_27014 ERR1772247_27015 ERR1772247_27222 ERR1772247_27514 ERR1772247_27732 ERR1772247_27810 ERR1772248_24 ERR1772248_613 ERR1772248_731 ERR1772248_1834 ERR1772248_4970 ERR1772248_5039 ERR1772248_5879 ERR1772248_6393 ERR1772248_6810 ERR1772248_9161 ERR1772248_9383 ERR1772248_9526 ERR1772248_9575 ERR1772248_10663 ERR1772248_10788 ERR1772248_10911 ERR1772248_11787 ERR1772248_13296 ERR1772248_13746 ERR1772248_13748 ERR1772248_14358 ERR1772248_15305 ERR1772248_16077 ERR1772248_16520 ERR1772248_17462 ERR1772248_17661 ERR1772248_17905 ERR1772248_18209 ERR1772248_18555 ERR1772248_19696 ERR1772248_19747 ERR1772248_19785 ERR1772248_19816 ERR1772248_20112 ERR1772248_20172 ERR1772248_20467 ERR1772248_22640 ERR1772248_22644 ERR1772248_23141 ERR1772248_23829 ERR1772248_24046 ERR1772248_25905 ERR1772248_27007 ERR1772248_27212 ERR1772249_205 ERR1772249_207 ERR1772249_226 ERR1772249_356 ERR1772249_1090 ERR1772249_1553 ERR1772249_3556 ERR1772249_3957 ERR1772249_4088 ERR1772249_6491 ERR1772249_7713 ERR1772249_8184 ERR1772249_8759 ERR1772249_8986 ERR1772249_9590 ERR1772249_10594 ERR1772249_10841 ERR1772249_11859 ERR1772249_12855 ERR1772249_12871 ERR1772249_12890 ERR1772249_13233 ERR1772249_13479 ERR1772249_13520 ERR1772249_14299 ERR1772249_14354 ERR1772249_14914 ERR1772249_14927 ERR1772249_15319 ERR1772249_15415 ERR1772249_16878 ERR1772249_17101 ERR1772249_17213 ERR1772249_17572 ERR1772249_17616 ERR1772249_17636 ERR1772249_17651 ERR1772249_18074 ERR1772249_18836 ERR1772249_19652 ERR1772249_19918 ERR1772249_20156 ERR1772249_20906 ERR1772249_21038 ERR1772249_21047 ERR1772249_21849 ERR1772249_22094 ERR1772249_22664 ERR1772249_22676 ERR1772249_22792 ERR1772249_23192 ERR1772249_23417 ERR1772249_23950 ERR1772249_24204 ERR1772249_26072 ERR1772249_27894 ERR1772250_11 ERR1772250_1239 ERR1772250_2325 ERR1772250_2512 ERR1772250_3277 ERR1772250_4267 ERR1772250_5162 ERR1772250_5497 ERR1772250_6065 ERR1772250_6735 ERR1772250_6802 ERR1772250_7524 ERR1772250_7748 ERR1772250_8397 ERR1772250_9839 ERR1772250_10744 ERR1772250_10874 ERR1772250_11463 ERR1772250_12554 ERR1772250_14041 ERR1772250_14611 ERR1772250_14689 ERR1772250_15248 ERR1772250_16047 ERR1772250_17248 ERR1772250_18632 ERR1772250_18819 ERR1772250_19188 ERR1772250_21029 ERR1772250_22657 ERR1772250_23139 ERR1772250_23212 ERR1772250_23347 ERR1772250_25516 ERR1772250_26171 ERR1772250_26560 ERR1772251_489 ERR1772251_649 ERR1772251_854 ERR1772251_963 ERR1772251_1239 ERR1772251_2322 ERR1772251_3068 ERR1772251_3178 ERR1772251_4293 ERR1772251_4504 ERR1772251_5130 ERR1772251_5934 ERR1772251_6310 ERR1772251_7517 ERR1772251_9097 ERR1772251_9459 ERR1772251_9698 ERR1772251_9782 ERR1772251_9976 ERR1772251_10509 ERR1772251_10555 ERR1772251_11067 ERR1772251_11365 ERR1772251_12569 ERR1772251_13375 ERR1772251_13957 ERR1772251_14222 ERR1772251_14478 ERR1772251_14493 ERR1772251_14531 ERR1772251_15090 ERR1772251_15865 ERR1772251_16638 ERR1772251_16655 ERR1772251_16772 ERR1772251_17044 ERR1772251_17243 ERR1772251_17335 ERR1772251_17691 ERR1772251_18290 ERR1772251_18614 ERR1772251_19060 ERR1772251_19283 ERR1772251_20127 ERR1772251_21455 ERR1772251_22094 ERR1772251_22115 ERR1772251_22609 ERR1772251_22845 ERR1772251_22883 ERR1772251_23597 ERR1772251_24727 ERR1772251_25162 ERR1772251_25565 ERR1772251_25635 ERR1772251_26208 ERR1772251_26456 ERR1772251_27325 ERR1772252_689 ERR1772252_1036 ERR1772252_2814 ERR1772252_3674 ERR1772252_5021 ERR1772252_5114 ERR1772252_6042 ERR1772252_7737 ERR1772252_7811 ERR1772252_7814 ERR1772252_8914 ERR1772252_9059 ERR1772252_9197 ERR1772252_9420 ERR1772252_9863 ERR1772252_10513 ERR1772252_11182 ERR1772252_11566 ERR1772252_13435 ERR1772252_14932 ERR1772252_15099 ERR1772252_15492 ERR1772252_15642 ERR1772252_16750 ERR1772252_16754 ERR1772252_17256 ERR1772252_17938 ERR1772252_18777 ERR1772252_19067 ERR1772252_19607 ERR1772252_19878 ERR1772252_20256 ERR1772252_20629 ERR1772252_20866 ERR1772252_21549 ERR1772252_22112 ERR1772252_22367 ERR1772252_22415 ERR1772252_23189 ERR1772252_23255 ERR1772252_23931 ERR1772252_24275 ERR1772252_24605 ERR1772252_24677 ERR1772252_25962 ERR1772252_27066 ERR1772252_27718 ERR1772253_95 ERR1772253_130 ERR1772253_178 ERR1772253_217 ERR1772253_615 ERR1772253_656 ERR1772253_663 ERR1772253_1072 ERR1772253_1106 ERR1772253_1703 ERR1772253_1724 ERR1772253_1878 ERR1772253_2309 ERR1772253_2518 ERR1772253_2752 ERR1772253_2811 ERR1772253_3248 ERR1772253_3383 ERR1772253_3795 ERR1772253_3839 ERR1772253_3888 ERR1772253_3973 ERR1772253_3994 ERR1772253_4060 ERR1772253_4470 ERR1772253_4596 ERR1772253_4747 ERR1772253_4767 ERR1772253_4846 ERR1772253_5013 ERR1772253_5513 ERR1772253_5832 ERR1772253_6018 ERR1772253_6099 ERR1772253_6291 ERR1772253_6491 ERR1772253_6853 ERR1772253_7680 ERR1772253_7848 ERR1772253_7988 ERR1772253_8005 ERR1772253_8177 ERR1772253_8195 ERR1772253_8226 ERR1772253_8471 ERR1772253_8739 ERR1772253_8907 ERR1772253_8962 ERR1772253_9032 ERR1772253_9046 ERR1772253_9055 ERR1772253_9081 ERR1772253_9100 ERR1772253_9234 ERR1772253_9312 ERR1772253_9381 ERR1772253_9736 ERR1772253_9820 ERR1772253_9855 ERR1772253_9992 ERR1772253_10400 ERR1772253_10595 ERR1772253_10981 ERR1772253_11058 ERR1772253_11218 ERR1772253_11264 ERR1772253_11388 ERR1772253_11741 ERR1772253_11853 ERR1772253_11958 ERR1772253_12372 ERR1772253_12533 ERR1772253_12565 ERR1772253_12571 ERR1772253_12605 ERR1772253_12697 ERR1772253_12705 ERR1772253_12910 ERR1772253_13402 ERR1772253_13684 ERR1772253_14457 ERR1772253_14696 ERR1772253_14732 ERR1772253_14798 ERR1772253_14990 ERR1772253_15350 ERR1772253_15406 ERR1772253_15650 ERR1772253_15811 ERR1772253_15935 ERR1772253_16220 ERR1772253_16793 ERR1772253_16819 ERR1772253_16879 ERR1772253_16895 ERR1772253_17204 ERR1772253_17273 ERR1772253_17321 ERR1772253_17376 ERR1772253_17405 ERR1772253_17956 ERR1772253_17979 ERR1772253_19248 ERR1772253_19825 ERR1772253_20098 ERR1772253_20466 ERR1772253_20512 ERR1772253_20711 ERR1772253_20762 ERR1772253_21025 ERR1772253_21643 ERR1772253_21762 ERR1772253_21854 ERR1772253_22117 ERR1772253_22155 ERR1772253_22178 ERR1772253_22190 ERR1772253_22424 ERR1772253_22452 ERR1772253_22467 ERR1772253_22481 ERR1772253_22604 ERR1772253_22797 ERR1772253_22806 ERR1772253_23165 ERR1772253_23231 ERR1772253_23245 ERR1772253_23266 ERR1772253_23406 ERR1772253_23434 ERR1772253_23441 ERR1772253_23461 ERR1772253_23672 ERR1772253_24217 ERR1772253_24959 ERR1772253_24963 ERR1772253_25678 ERR1772253_25744 ERR1772253_26009 ERR1772253_26049 ERR1772253_26073 ERR1772253_26162 ERR1772253_26173 ERR1772253_26274 ERR1772253_26310 ERR1772253_26367 ERR1772253_26452 ERR1772253_26464 ERR1772253_26505 ERR1772253_26571 ERR1772253_26786 ERR1772253_26904 ERR1772253_27171 ERR1772253_27290 ERR1772253_27393 ERR1772253_27573 ERR1772253_27671 ERR1772253_27859 ERR1772254_454 ERR1772254_494 ERR1772254_890 ERR1772254_1083 ERR1772254_1242 ERR1772254_1431 ERR1772254_1865 ERR1772254_2165 ERR1772254_2285 ERR1772254_2286 ERR1772254_2472 ERR1772254_2785 ERR1772254_2954 ERR1772254_3844 ERR1772254_3878 ERR1772254_3907 ERR1772254_3987 ERR1772254_4062 ERR1772254_4366 ERR1772254_4528 ERR1772254_4654 ERR1772254_4677 ERR1772254_5442 ERR1772254_5449 ERR1772254_5576 ERR1772254_5675 ERR1772254_6143 ERR1772254_6317 ERR1772254_6652 ERR1772254_7187 ERR1772254_7305 ERR1772254_7415 ERR1772254_7492 ERR1772254_8709 ERR1772254_9195 ERR1772254_9360 ERR1772254_9595 ERR1772254_9655 ERR1772254_9759 ERR1772254_9763 ERR1772254_9822 ERR1772254_10004 ERR1772254_11725 ERR1772254_11772 ERR1772254_11848 ERR1772254_11943 ERR1772254_11987 ERR1772254_12720 ERR1772254_13127 ERR1772254_13224 ERR1772254_13409 ERR1772254_13496 ERR1772254_13503 ERR1772254_13594 ERR1772254_13749 ERR1772254_14190 ERR1772254_14419 ERR1772254_14742 ERR1772254_14855 ERR1772254_15030 ERR1772254_15267 ERR1772254_15301 ERR1772254_15333 ERR1772254_15560 ERR1772254_16164 ERR1772254_16284 ERR1772254_16932 ERR1772254_17221 ERR1772254_17281 ERR1772254_17378 ERR1772254_17589 ERR1772254_17764 ERR1772254_17915 ERR1772254_17979 ERR1772254_17981 ERR1772254_18188 ERR1772254_18374 ERR1772254_18387 ERR1772254_18670 ERR1772254_18687 ERR1772254_18694 ERR1772254_18726 ERR1772254_18810 ERR1772254_18893 ERR1772254_19546 ERR1772254_19730 ERR1772254_20363 ERR1772254_20373 ERR1772254_20474 ERR1772254_20481 ERR1772254_20810 ERR1772254_21004 ERR1772254_21030 ERR1772254_21419 ERR1772254_21501 ERR1772254_21594 ERR1772254_21698 ERR1772254_23926 ERR1772254_23961 ERR1772254_24022 ERR1772254_24075 ERR1772254_24278 ERR1772254_24439 ERR1772254_24914 ERR1772254_24970 ERR1772254_25701 ERR1772254_25757 ERR1772254_26091 ERR1772254_26152 ERR1772254_26227 ERR1772254_26256 ERR1772254_26358 ERR1772254_26476 ERR1772254_26673 ERR1772255_34 ERR1772255_547 ERR1772255_705 ERR1772255_1167 ERR1772255_1231 ERR1772255_1256 ERR1772255_1285 ERR1772255_1469 ERR1772255_1505 ERR1772255_2705 ERR1772255_2827 ERR1772255_3050 ERR1772255_3194 ERR1772255_3850 ERR1772255_3873 ERR1772255_4068 ERR1772255_4424 ERR1772255_5191 ERR1772255_5238 ERR1772255_5293 ERR1772255_5334 ERR1772255_5601 ERR1772255_5695 ERR1772255_5961 ERR1772255_6039 ERR1772255_6278 ERR1772255_6425 ERR1772255_6432 ERR1772255_6943 ERR1772255_7167 ERR1772255_7173 ERR1772255_7357 ERR1772255_7611 ERR1772255_8045 ERR1772255_8172 ERR1772255_8267 ERR1772255_8432 ERR1772255_9257 ERR1772255_9415 ERR1772255_9522 ERR1772255_9672 ERR1772255_9798 ERR1772255_10131 ERR1772255_10252 ERR1772255_10640 ERR1772255_10674 ERR1772255_10769 ERR1772255_10989 ERR1772255_11308 ERR1772255_11562 ERR1772255_11688 ERR1772255_11706 ERR1772255_11749 ERR1772255_11764 ERR1772255_11961 ERR1772255_12022 ERR1772255_12719 ERR1772255_12790 ERR1772255_13425 ERR1772255_13783 ERR1772255_14061 ERR1772255_14560 ERR1772255_14633 ERR1772255_14693 ERR1772255_14883 ERR1772255_14905 ERR1772255_14980 ERR1772255_15269 ERR1772255_15647 ERR1772255_15670 ERR1772255_15715 ERR1772255_15894 ERR1772255_16063 ERR1772255_16239 ERR1772255_16456 ERR1772255_16569 ERR1772255_16609 ERR1772255_16678 ERR1772255_16689 ERR1772255_16820 ERR1772255_17271 ERR1772255_18251 ERR1772255_18569 ERR1772255_18570 ERR1772255_18588 ERR1772255_18745 ERR1772255_18751 ERR1772255_19398 ERR1772255_19469 ERR1772255_19470 ERR1772255_19726 ERR1772255_19806 ERR1772255_20426 ERR1772255_20965 ERR1772255_21281 ERR1772255_21397 ERR1772255_21925 ERR1772255_22226 ERR1772255_22236 ERR1772255_22918 ERR1772255_23172 ERR1772255_24040 ERR1772255_24215 ERR1772255_24253 ERR1772255_24305 ERR1772255_24428 ERR1772255_24564 ERR1772255_24588 ERR1772255_24872 ERR1772255_25095 ERR1772255_25182 ERR1772255_25319 ERR1772255_25433 ERR1772255_25834 ERR1772255_25994 ERR1772255_26111 ERR1772255_26229 ERR1772255_26241 ERR1772255_26271 ERR1772255_26348 ERR1772255_26355 ERR1772255_26366 ERR1772255_26414 ERR1772255_26803 ERR1772255_26935 ERR1772255_27308 ERR1772255_27383 ERR1772255_27455 ERR1772255_27461 ERR1772255_27558 ERR1772255_27776 ERR1772256_138 ERR1772256_268 ERR1772256_583 ERR1772256_803 ERR1772256_1260 ERR1772256_1934 ERR1772256_1949 ERR1772256_2204 ERR1772256_2582 ERR1772256_2962 ERR1772256_3427 ERR1772256_3630 ERR1772256_3670 ERR1772256_4662 ERR1772256_4811 ERR1772256_4862 ERR1772256_5340 ERR1772256_5528 ERR1772256_5904 ERR1772256_5997 ERR1772256_6110 ERR1772256_6233 ERR1772256_6449 ERR1772256_6664 ERR1772256_6687 ERR1772256_7454 ERR1772256_7459 ERR1772256_7504 ERR1772256_7827 ERR1772256_8021 ERR1772256_8346 ERR1772256_8354 ERR1772256_8514 ERR1772256_8716 ERR1772256_8836 ERR1772256_9185 ERR1772256_9533 ERR1772256_10300 ERR1772256_10377 ERR1772256_10738 ERR1772256_10910 ERR1772256_11607 ERR1772256_12205 ERR1772256_12261 ERR1772256_12355 ERR1772256_13190 ERR1772256_13590 ERR1772256_13726 ERR1772256_13766 ERR1772256_14180 ERR1772256_14519 ERR1772256_15054 ERR1772256_15220 ERR1772256_16478 ERR1772256_16760 ERR1772256_16866 ERR1772256_16878 ERR1772256_16902 ERR1772256_17035 ERR1772256_17216 ERR1772256_17385 ERR1772256_17658 ERR1772256_17663 ERR1772256_17740 ERR1772256_17921 ERR1772256_18152 ERR1772256_18276 ERR1772256_18292 ERR1772256_18372 ERR1772256_18439 ERR1772256_18612 ERR1772256_18750 ERR1772256_18809 ERR1772256_19119 ERR1772256_19207 ERR1772256_19721 ERR1772256_20100 ERR1772256_20128 ERR1772256_20414 ERR1772256_20624 ERR1772256_20679 ERR1772256_21039 ERR1772256_21327 ERR1772256_21788 ERR1772256_22093 ERR1772256_22139 ERR1772256_22398 ERR1772256_22417 ERR1772256_22509 ERR1772256_22726 ERR1772256_23164 ERR1772256_23837 ERR1772256_24547 ERR1772256_24556 ERR1772256_24836 ERR1772256_24955 ERR1772256_24978 ERR1772256_25300 ERR1772256_25552 ERR1772256_25655 ERR1772256_26898 ERR1772256_27004 ERR1772256_27050 ERR1772256_27234 ERR1772256_27705 ERR1772256_27767 ERR1772257_230 ERR1772257_466 ERR1772257_476 ERR1772257_711 ERR1772257_1020 ERR1772257_1232 ERR1772257_1398 ERR1772257_1472 ERR1772257_1959 ERR1772257_2107 ERR1772257_2351 ERR1772257_2379 ERR1772257_3237 ERR1772257_3649 ERR1772257_3727 ERR1772257_3797 ERR1772257_3938 ERR1772257_4202 ERR1772257_4705 ERR1772257_5045 ERR1772257_5046 ERR1772257_5880 ERR1772257_5907 ERR1772257_6047 ERR1772257_6508 ERR1772257_6635 ERR1772257_6953 ERR1772257_6964 ERR1772257_7216 ERR1772257_7571 ERR1772257_7840 ERR1772257_7968 ERR1772257_8011 ERR1772257_8151 ERR1772257_8320 ERR1772257_8405 ERR1772257_8524 ERR1772257_9070 ERR1772257_9098 ERR1772257_9391 ERR1772257_10291 ERR1772257_10832 ERR1772257_10939 ERR1772257_10950 ERR1772257_11023 ERR1772257_11995 ERR1772257_12000 ERR1772257_12375 ERR1772257_12628 ERR1772257_13078 ERR1772257_13337 ERR1772257_13483 ERR1772257_13653 ERR1772257_13825 ERR1772257_13867 ERR1772257_13933 ERR1772257_14053 ERR1772257_14464 ERR1772257_14594 ERR1772257_14906 ERR1772257_15370 ERR1772257_15387 ERR1772257_15708 ERR1772257_16135 ERR1772257_16145 ERR1772257_16896 ERR1772257_16969 ERR1772257_17548 ERR1772257_17652 ERR1772257_18040 ERR1772257_18207 ERR1772257_18352 ERR1772257_18430 ERR1772257_18923 ERR1772257_19182 ERR1772257_19389 ERR1772257_19477 ERR1772257_19549 ERR1772257_19564 ERR1772257_20707 ERR1772257_21502 ERR1772257_22075 ERR1772257_22680 ERR1772257_23045 ERR1772257_23725 ERR1772257_23883 ERR1772257_23984 ERR1772257_24521 ERR1772257_24615 ERR1772257_24862 ERR1772257_25520 ERR1772257_26099 ERR1772257_26442 ERR1772257_26488 ERR1772257_27252 ERR1772257_27327 ERR1772257_27691 ERR1772257_27798 ERR1772258_143 ERR1772258_214 ERR1772258_535 ERR1772258_709 ERR1772258_749 ERR1772258_763 ERR1772258_781 ERR1772258_1052 ERR1772258_1219 ERR1772258_1765 ERR1772258_1918 ERR1772258_2122 ERR1772258_2309 ERR1772258_2643 ERR1772258_2661 ERR1772258_2918 ERR1772258_3245 ERR1772258_3275 ERR1772258_3498 ERR1772258_3638 ERR1772258_3715 ERR1772258_3719 ERR1772258_4010 ERR1772258_4136 ERR1772258_4265 ERR1772258_4340 ERR1772258_4391 ERR1772258_4632 ERR1772258_4676 ERR1772258_4785 ERR1772258_5118 ERR1772258_5129 ERR1772258_5626 ERR1772258_5889 ERR1772258_6019 ERR1772258_6109 ERR1772258_6123 ERR1772258_6234 ERR1772258_6351 ERR1772258_6594 ERR1772258_6750 ERR1772258_6872 ERR1772258_7054 ERR1772258_7070 ERR1772258_7091 ERR1772258_7593 ERR1772258_7876 ERR1772258_7890 ERR1772258_8029 ERR1772258_8140 ERR1772258_8425 ERR1772258_8652 ERR1772258_8874 ERR1772258_9030 ERR1772258_9033 ERR1772258_9085 ERR1772258_9115 ERR1772258_9116 ERR1772258_9248 ERR1772258_9252 ERR1772258_9417 ERR1772258_9502 ERR1772258_9636 ERR1772258_9692 ERR1772258_10161 ERR1772258_10223 ERR1772258_10228 ERR1772258_10467 ERR1772258_10569 ERR1772258_10629 ERR1772258_11081 ERR1772258_11279 ERR1772258_11531 ERR1772258_11578 ERR1772258_11589 ERR1772258_11694 ERR1772258_11793 ERR1772258_11810 ERR1772258_11898 ERR1772258_11965 ERR1772258_12322 ERR1772258_12952 ERR1772258_12955 ERR1772258_13538 ERR1772258_14063 ERR1772258_14144 ERR1772258_14306 ERR1772258_14597 ERR1772258_14728 ERR1772258_14892 ERR1772258_14942 ERR1772258_15006 ERR1772258_15647 ERR1772258_15766 ERR1772258_15877 ERR1772258_15889 ERR1772258_15917 ERR1772258_15941 ERR1772258_16345 ERR1772258_16452 ERR1772258_16475 ERR1772258_16557 ERR1772258_16861 ERR1772258_17213 ERR1772258_17284 ERR1772258_17291 ERR1772258_17415 ERR1772258_17634 ERR1772258_17813 ERR1772258_17956 ERR1772258_18103 ERR1772258_18123 ERR1772258_18171 ERR1772258_18548 ERR1772258_18799 ERR1772258_19027 ERR1772258_19148 ERR1772258_19231 ERR1772258_19233 ERR1772258_19305 ERR1772258_19448 ERR1772258_19493 ERR1772258_19652 ERR1772258_19704 ERR1772258_19743 ERR1772258_20126 ERR1772258_20177 ERR1772258_20398 ERR1772258_20564 ERR1772258_20907 ERR1772258_20965 ERR1772258_20975 ERR1772258_21123 ERR1772258_21178 ERR1772258_21213 ERR1772258_21240 ERR1772258_21513 ERR1772258_21642 ERR1772258_21947 ERR1772258_22120 ERR1772258_22360 ERR1772258_22562 ERR1772258_23223 ERR1772258_23589 ERR1772258_23592 ERR1772258_23646 ERR1772258_23693 ERR1772258_24288 ERR1772258_24485 ERR1772258_24821 ERR1772258_24996 ERR1772258_25032 ERR1772258_25089 ERR1772258_25202 ERR1772258_25251 ERR1772258_25272 ERR1772258_25326 ERR1772258_25440 ERR1772258_25720 ERR1772258_25812 ERR1772258_25841 ERR1772258_25862 ERR1772258_25995 ERR1772258_26004 ERR1772258_26026 ERR1772258_26533 ERR1772258_26641 ERR1772258_26799 ERR1772258_26876 ERR1772258_27400 ERR1772258_27637 ERR1772259_16709 ERR1772260_179 ERR1772260_188 ERR1772260_553 ERR1772260_608 ERR1772260_638 ERR1772260_834 ERR1772260_1187 ERR1772260_1415 ERR1772260_1545 ERR1772260_1705 ERR1772260_1728 ERR1772260_2111 ERR1772260_2405 ERR1772260_3103 ERR1772260_3161 ERR1772260_3281 ERR1772260_3707 ERR1772260_3850 ERR1772260_4022 ERR1772260_4273 ERR1772260_4489 ERR1772260_4587 ERR1772260_4676 ERR1772260_4865 ERR1772260_4942 ERR1772260_5311 ERR1772260_5397 ERR1772260_5752 ERR1772260_5775 ERR1772260_5908 ERR1772260_5918 ERR1772260_5985 ERR1772260_6140 ERR1772260_6260 ERR1772260_6380 ERR1772260_6571 ERR1772260_6588 ERR1772260_6692 ERR1772260_6707 ERR1772260_6716 ERR1772260_6725 ERR1772260_6801 ERR1772260_6884 ERR1772260_6890 ERR1772260_7099 ERR1772260_7123 ERR1772260_7317 ERR1772260_7386 ERR1772260_7422 ERR1772260_7423 ERR1772260_7494 ERR1772260_7568 ERR1772260_7678 ERR1772260_7684 ERR1772260_7884 ERR1772260_8008 ERR1772260_8019 ERR1772260_8206 ERR1772260_8336 ERR1772260_8370 ERR1772260_8528 ERR1772260_8641 ERR1772260_8709 ERR1772260_8900 ERR1772260_8923 ERR1772260_8924 ERR1772260_9341 ERR1772260_9349 ERR1772260_9567 ERR1772260_9707 ERR1772260_9773 ERR1772260_9800 ERR1772260_9885 ERR1772260_9891 ERR1772260_10043 ERR1772260_10138 ERR1772260_10198 ERR1772260_10257 ERR1772260_10571 ERR1772260_10585 ERR1772260_10953 ERR1772260_11311 ERR1772260_11477 ERR1772260_11567 ERR1772260_11787 ERR1772260_11824 ERR1772260_11859 ERR1772260_12142 ERR1772260_12386 ERR1772260_12719 ERR1772260_12921 ERR1772260_12954 ERR1772260_13144 ERR1772260_13171 ERR1772260_13229 ERR1772260_13329 ERR1772260_13407 ERR1772260_13474 ERR1772260_13487 ERR1772260_13857 ERR1772260_14171 ERR1772260_14187 ERR1772260_14394 ERR1772260_14655 ERR1772260_14747 ERR1772260_14879 ERR1772260_15283 ERR1772260_15391 ERR1772260_15393 ERR1772260_15437 ERR1772260_15636 ERR1772260_15693 ERR1772260_15939 ERR1772260_15982 ERR1772260_16002 ERR1772260_16188 ERR1772260_16266 ERR1772260_16330 ERR1772260_16385 ERR1772260_16686 ERR1772260_16725 ERR1772260_16769 ERR1772260_16772 ERR1772260_16943 ERR1772260_17003 ERR1772260_17112 ERR1772260_17447 ERR1772260_17531 ERR1772260_17545 ERR1772260_17750 ERR1772260_17885 ERR1772260_18007 ERR1772260_18150 ERR1772260_18508 ERR1772260_18569 ERR1772260_18652 ERR1772260_18812 ERR1772260_18938 ERR1772260_19114 ERR1772260_19175 ERR1772260_19218 ERR1772260_19924 ERR1772260_20072 ERR1772260_20200 ERR1772260_20215 ERR1772260_20248 ERR1772260_20422 ERR1772260_20446 ERR1772260_20450 ERR1772260_20613 ERR1772260_20672 ERR1772260_20837 ERR1772260_21171 ERR1772260_21236 ERR1772260_21985 ERR1772260_22145 ERR1772260_22401 ERR1772260_22428 ERR1772260_22468 ERR1772260_22629 ERR1772260_22640 ERR1772260_22647 ERR1772260_22935 ERR1772260_22938 ERR1772260_23013 ERR1772260_23055 ERR1772260_23651 ERR1772260_23829 ERR1772260_23948 ERR1772260_24091 ERR1772260_24203 ERR1772260_24261 ERR1772260_24490 ERR1772260_24713 ERR1772260_24800 ERR1772260_24927 ERR1772260_25011 ERR1772260_25044 ERR1772260_25371 ERR1772260_25409 ERR1772260_25566 ERR1772260_26033 ERR1772260_26230 ERR1772260_26260 ERR1772260_26877 ERR1772260_26973 ERR1772260_27113 ERR1772260_27141 ERR1772260_27198 ERR1772260_27269 ERR1772260_27391 ERR1772260_27467 ERR1772260_27550 ERR1772260_27664 ERR1772261_479 ERR1772261_627 ERR1772261_1270 ERR1772261_1649 ERR1772261_1815 ERR1772261_2838 ERR1772261_3611 ERR1772261_3795 ERR1772261_3817 ERR1772261_3972 ERR1772261_4117 ERR1772261_4324 ERR1772261_4648 ERR1772261_5242 ERR1772261_5315 ERR1772261_5589 ERR1772261_5621 ERR1772261_5636 ERR1772261_5663 ERR1772261_5767 ERR1772261_5900 ERR1772261_6021 ERR1772261_6720 ERR1772261_6850 ERR1772261_6867 ERR1772261_7904 ERR1772261_8429 ERR1772261_9304 ERR1772261_9667 ERR1772261_9988 ERR1772261_10321 ERR1772261_10322 ERR1772261_10871 ERR1772261_11721 ERR1772261_11765 ERR1772261_12813 ERR1772261_13100 ERR1772261_13337 ERR1772261_13492 ERR1772261_14091 ERR1772261_14219 ERR1772261_14422 ERR1772261_14531 ERR1772261_15083 ERR1772261_15084 ERR1772261_15176 ERR1772261_15316 ERR1772261_15873 ERR1772261_15935 ERR1772261_16171 ERR1772261_16285 ERR1772261_16499 ERR1772261_16767 ERR1772261_16988 ERR1772261_17146 ERR1772261_17261 ERR1772261_17281 ERR1772261_17510 ERR1772261_17962 ERR1772261_17975 ERR1772261_19072 ERR1772261_19110 ERR1772261_19211 ERR1772261_19248 ERR1772261_19255 ERR1772261_19776 ERR1772261_20366 ERR1772261_20548 ERR1772261_20641 ERR1772261_20947 ERR1772261_21300 ERR1772261_21711 ERR1772261_21735 ERR1772261_22039 ERR1772261_22087 ERR1772261_22171 ERR1772261_23114 ERR1772261_23176 ERR1772261_23209 ERR1772261_23355 ERR1772261_23668 ERR1772261_24646 ERR1772261_25553 ERR1772261_25892 ERR1772261_25920 ERR1772261_25953 ERR1772261_26291 ERR1772261_26928 ERR1772261_27085 ERR1772261_27095 ERR1772261_27137 ERR1772261_27390 ERR1772261_27791 ERR1772262_959 ERR1772262_3283 ERR1772262_3307 ERR1772262_6034 ERR1772262_6237 ERR1772262_7696 ERR1772262_9986 ERR1772262_10483 ERR1772262_11690 ERR1772262_14189 ERR1772262_14708 ERR1772262_15404 ERR1772262_17374 ERR1772262_17478 ERR1772262_19146 ERR1772262_19696 ERR1772262_20275 ERR1772262_23547 ERR1772262_25143 ERR1772262_25266 ERR1772262_25291 ERR1772262_26137 ERR1772262_26514 ERR1772262_26924 ERR1772263_275 ERR1772263_582 ERR1772263_692 ERR1772263_1673 ERR1772263_1752 ERR1772263_1772 ERR1772263_2198 ERR1772263_2433 ERR1772263_2460 ERR1772263_2542 ERR1772263_3182 ERR1772263_3206 ERR1772263_3416 ERR1772263_3431 ERR1772263_3654 ERR1772263_3656 ERR1772263_4316 ERR1772263_4427 ERR1772263_4563 ERR1772263_4931 ERR1772263_5028 ERR1772263_5152 ERR1772263_5268 ERR1772263_5601 ERR1772263_5729 ERR1772263_5766 ERR1772263_6033 ERR1772263_6860 ERR1772263_6936 ERR1772263_7418 ERR1772263_7498 ERR1772263_7754 ERR1772263_7887 ERR1772263_8617 ERR1772263_8644 ERR1772263_8991 ERR1772263_9263 ERR1772263_9635 ERR1772263_10135 ERR1772263_10445 ERR1772263_10683 ERR1772263_10932 ERR1772263_11080 ERR1772263_11278 ERR1772263_11500 ERR1772263_12735 ERR1772263_13097 ERR1772263_13337 ERR1772263_13357 ERR1772263_13663 ERR1772263_13756 ERR1772263_14007 ERR1772263_14548 ERR1772263_14734 ERR1772263_14891 ERR1772263_15193 ERR1772263_15217 ERR1772263_15401 ERR1772263_15688 ERR1772263_16349 ERR1772263_16577 ERR1772263_17261 ERR1772263_17337 ERR1772263_17790 ERR1772263_17829 ERR1772263_18177 ERR1772263_18200 ERR1772263_19584 ERR1772263_19608 ERR1772263_20453 ERR1772263_20885 ERR1772263_20953 ERR1772263_20964 ERR1772263_21040 ERR1772263_21656 ERR1772263_22043 ERR1772263_22172 ERR1772263_22328 ERR1772263_22643 ERR1772263_23848 ERR1772263_24808 ERR1772263_25342 ERR1772263_25539 ERR1772263_25562 ERR1772263_25584 ERR1772263_25714 ERR1772263_26208 ERR1772263_26458 ERR1772263_26485 ERR1772263_26780 ERR1772263_26820 ERR1772263_27337 ERR1772263_27404 ERR1772263_27636 ERR1772263_27652 ERR1772264_33 ERR1772264_134 ERR1772264_462 ERR1772264_1352 ERR1772264_1390 ERR1772264_1618 ERR1772264_2396 ERR1772264_2476 ERR1772264_2845 ERR1772264_2877 ERR1772264_3323 ERR1772264_3573 ERR1772264_3702 ERR1772264_4076 ERR1772264_4332 ERR1772264_4711 ERR1772264_4742 ERR1772264_4994 ERR1772264_5147 ERR1772264_5379 ERR1772264_5584 ERR1772264_5643 ERR1772264_5853 ERR1772264_6189 ERR1772264_6255 ERR1772264_6353 ERR1772264_7020 ERR1772264_7202 ERR1772264_7248 ERR1772264_7626 ERR1772264_7777 ERR1772264_7862 ERR1772264_7998 ERR1772264_8069 ERR1772264_8213 ERR1772264_8245 ERR1772264_8321 ERR1772264_8785 ERR1772264_8842 ERR1772264_9468 ERR1772264_10327 ERR1772264_10905 ERR1772264_10991 ERR1772264_11380 ERR1772264_11490 ERR1772264_11548 ERR1772264_11926 ERR1772264_12428 ERR1772264_12458 ERR1772264_12773 ERR1772264_12824 ERR1772264_12884 ERR1772264_13034 ERR1772264_13070 ERR1772264_13450 ERR1772264_13476 ERR1772264_13586 ERR1772264_13818 ERR1772264_15009 ERR1772264_15061 ERR1772264_15195 ERR1772264_15622 ERR1772264_15696 ERR1772264_15829 ERR1772264_16026 ERR1772264_16304 ERR1772264_16471 ERR1772264_16507 ERR1772264_16768 ERR1772264_17147 ERR1772264_17618 ERR1772264_17688 ERR1772264_18158 ERR1772264_18249 ERR1772264_18401 ERR1772264_18456 ERR1772264_18667 ERR1772264_19074 ERR1772264_19327 ERR1772264_19377 ERR1772264_19402 ERR1772264_19422 ERR1772264_19557 ERR1772264_19905 ERR1772264_21219 ERR1772264_21260 ERR1772264_21297 ERR1772264_21349 ERR1772264_21407 ERR1772264_21455 ERR1772264_21520 ERR1772264_21743 ERR1772264_22173 ERR1772264_22193 ERR1772264_23163 ERR1772264_23269 ERR1772264_23282 ERR1772264_23583 ERR1772264_23852 ERR1772264_23855 ERR1772264_23911 ERR1772264_24233 ERR1772264_24306 ERR1772264_24329 ERR1772264_24996 ERR1772264_25542 ERR1772264_25888 ERR1772264_26196 ERR1772264_26514 ERR1772264_26716 ERR1772264_26751 ERR1772264_26864 ERR1772264_27139 ERR1772264_27141 ERR1772264_27521 ERR1772264_27612 ERR1772265_434 ERR1772265_1110 ERR1772265_1201 ERR1772265_1720 ERR1772265_1833 ERR1772265_1977 ERR1772265_2275 ERR1772265_2699 ERR1772265_2719 ERR1772265_3196 ERR1772265_3271 ERR1772265_3295 ERR1772265_3629 ERR1772265_3809 ERR1772265_3859 ERR1772265_4013 ERR1772265_4171 ERR1772265_4181 ERR1772265_4300 ERR1772265_4971 ERR1772265_5905 ERR1772265_7305 ERR1772265_7503 ERR1772265_7644 ERR1772265_8017 ERR1772265_8133 ERR1772265_8206 ERR1772265_8240 ERR1772265_8757 ERR1772265_8795 ERR1772265_9186 ERR1772265_9433 ERR1772265_9481 ERR1772265_9730 ERR1772265_9831 ERR1772265_10463 ERR1772265_10528 ERR1772265_10724 ERR1772265_10914 ERR1772265_10958 ERR1772265_11071 ERR1772265_11268 ERR1772265_11452 ERR1772265_11884 ERR1772265_11905 ERR1772265_12030 ERR1772265_12616 ERR1772265_13243 ERR1772265_13355 ERR1772265_13522 ERR1772265_13774 ERR1772265_13944 ERR1772265_14223 ERR1772265_14280 ERR1772265_14676 ERR1772265_14690 ERR1772265_15098 ERR1772265_15481 ERR1772265_15682 ERR1772265_16220 ERR1772265_16676 ERR1772265_16826 ERR1772265_16951 ERR1772265_17442 ERR1772265_17680 ERR1772265_18052 ERR1772265_18453 ERR1772265_18679 ERR1772265_20108 ERR1772265_20435 ERR1772265_20599 ERR1772265_20654 ERR1772265_20714 ERR1772265_21053 ERR1772265_21772 ERR1772265_22849 ERR1772265_23094 ERR1772265_23228 ERR1772265_23378 ERR1772265_24148 ERR1772265_24369 ERR1772265_24578 ERR1772265_24602 ERR1772265_25127 ERR1772265_25312 ERR1772265_25507 ERR1772265_25616 ERR1772265_26253 ERR1772265_26876 ERR1772265_27262 ERR1772265_27386 ERR1772265_27839 ERR1769388_17785 ERR1769388_24814 ERR1769388_26683 ERR1769404_8233 ERR1769414_6890 ERR1769414_10186 ERR1769415_23989 ERR1769464_818 ERR1769464_2175 ERR1769464_4668 ERR1769464_7720 ERR1769464_9142 ERR1769464_12228 ERR1769464_13379 ERR1769464_15118 ERR1769464_16697 ERR1769464_18298 ERR1769464_22955 ERR1769464_25323 ERR1769465_218 ERR1769465_2781 ERR1769465_3983 ERR1769465_4956 ERR1769465_6031 ERR1769465_6833 ERR1769465_7137 ERR1769465_7442 ERR1769465_9006 ERR1769465_11028 ERR1769465_11597 ERR1769465_11990 ERR1769465_12242 ERR1769465_16454 ERR1769465_17053 ERR1769465_17435 ERR1769465_17473 ERR1769465_19814 ERR1769465_20330 ERR1769465_24421 ERR1769465_25915 ERR1769465_26151 ERR1769465_26174 ERR1769466_283 ERR1769466_736 ERR1769466_745 ERR1769466_976 ERR1769466_1216 ERR1769466_1807 ERR1769466_2278 ERR1769466_2424 ERR1769466_2776 ERR1769466_2938 ERR1769466_3623 ERR1769466_3646 ERR1769466_3734 ERR1769466_3786 ERR1769466_4029 ERR1769466_4295 ERR1769466_4469 ERR1769466_4522 ERR1769466_4633 ERR1769466_4715 ERR1769466_5117 ERR1769466_6240 ERR1769466_6324 ERR1769466_6730 ERR1769466_6943 ERR1769466_7223 ERR1769466_7322 ERR1769466_7323 ERR1769466_7365 ERR1769466_7625 ERR1769466_7662 ERR1769466_8077 ERR1769466_8159 ERR1769466_8252 ERR1769466_8743 ERR1769466_8811 ERR1769466_8863 ERR1769466_8894 ERR1769466_9706 ERR1769466_9829 ERR1769466_9878 ERR1769466_9977 ERR1769466_10151 ERR1769466_10355 ERR1769466_10483 ERR1769466_10655 ERR1769466_10682 ERR1769466_10703 ERR1769466_11076 ERR1769466_11376 ERR1769466_11378 ERR1769466_11476 ERR1769466_11683 ERR1769466_12024 ERR1769466_12570 ERR1769466_12582 ERR1769466_12601 ERR1769466_12929 ERR1769466_12986 ERR1769466_13266 ERR1769466_13646 ERR1769466_14080 ERR1769466_14172 ERR1769466_14278 ERR1769466_15229 ERR1769466_15619 ERR1769466_16792 ERR1769466_17066 ERR1769466_17666 ERR1769466_18132 ERR1769466_18217 ERR1769466_18299 ERR1769466_19114 ERR1769466_19352 ERR1769466_19643 ERR1769466_19656 ERR1769466_20003 ERR1769466_20113 ERR1769466_20534 ERR1769466_20811 ERR1769466_21797 ERR1769466_21825 ERR1769466_22383 ERR1769466_22942 ERR1769466_23313 ERR1769466_23438 ERR1769466_23620 ERR1769466_23886 ERR1769466_25155 ERR1769467_22 ERR1769467_91 ERR1769467_139 ERR1769467_189 ERR1769467_221 ERR1769467_318 ERR1769467_369 ERR1769467_373 ERR1769467_618 ERR1769467_762 ERR1769467_820 ERR1769467_1010 ERR1769467_1047 ERR1769467_1364 ERR1769467_1570 ERR1769467_1678 ERR1769467_1679 ERR1769467_2940 ERR1769467_3120 ERR1769467_3486 ERR1769467_3928 ERR1769467_3951 ERR1769467_4056 ERR1769467_4879 ERR1769467_5295 ERR1769467_5533 ERR1769467_5718 ERR1769467_5958 ERR1769467_6297 ERR1769467_6638 ERR1769467_6913 ERR1769467_7100 ERR1769467_7459 ERR1769467_8818 ERR1769467_9391 ERR1769467_12457 ERR1769467_13498 ERR1769467_14033 ERR1769467_14526 ERR1769467_14551 ERR1769467_14613 ERR1769467_14614 ERR1769467_14665 ERR1769467_14684 ERR1769467_14795 ERR1769467_15089 ERR1769467_15585 ERR1769467_15663 ERR1769467_15898 ERR1769467_15932 ERR1769467_16079 ERR1769467_16258 ERR1769467_16522 ERR1769467_16618 ERR1769467_16859 ERR1769467_17364 ERR1769467_17381 ERR1769467_17621 ERR1769467_17628 ERR1769467_17916 ERR1769467_17995 ERR1769467_18826 ERR1769467_19336 ERR1769467_19346 ERR1769467_19352 ERR1769467_19383 ERR1769467_19511 ERR1769467_19645 ERR1769467_19910 ERR1769467_20402 ERR1769467_20634 ERR1769467_21101 ERR1769467_21352 ERR1769467_21387 ERR1769467_21508 ERR1769467_21838 ERR1769467_21852 ERR1769467_22262 ERR1769467_22649 ERR1769467_22790 ERR1769467_22791 ERR1769467_23136 ERR1769467_23172 ERR1769467_23749 ERR1769467_23933 ERR1769467_24054 ERR1769467_24666 ERR1769467_25317 ERR1769467_26468 ERR1769467_26690 ERR1769467_26692 ERR1769467_27216 ERR1769467_27486 ERR1769467_27586 ERR1769467_27647 ERR1769467_27774 ERR1769468_190 ERR1769468_1222 ERR1769468_1420 ERR1769468_1611 ERR1769468_2599 ERR1769468_2794 ERR1769468_2795 ERR1769468_3177 ERR1769468_3276 ERR1769468_3288 ERR1769468_3480 ERR1769468_6090 ERR1769468_6220 ERR1769468_6751 ERR1769468_7966 ERR1769468_8340 ERR1769468_8362 ERR1769468_9074 ERR1769468_10124 ERR1769468_10451 ERR1769468_11844 ERR1769468_12063 ERR1769468_12379 ERR1769468_12499 ERR1769468_12710 ERR1769468_13139 ERR1769468_13352 ERR1769468_13539 ERR1769468_13653 ERR1769468_13658 ERR1769468_14476 ERR1769468_15275 ERR1769468_23541 ERR1769468_25664 ERR1769468_26586 ERR1769469_299 ERR1769469_300 ERR1769469_885 ERR1769469_2144 ERR1769469_2774 ERR1769469_2798 ERR1769469_4072 ERR1769469_4110 ERR1769469_4770 ERR1769469_4919 ERR1769469_5280 ERR1769469_5484 ERR1769469_7276 ERR1769469_7779 ERR1769469_8013 ERR1769469_8655 ERR1769469_13416 ERR1769469_13515 ERR1769469_14201 ERR1769469_14463 ERR1769469_14567 ERR1769469_16448 ERR1769469_17113 ERR1769469_17477 ERR1769469_17741 ERR1769469_17742 ERR1769469_18892 ERR1769469_20203 ERR1769469_21155 ERR1769469_21290 ERR1769469_22532 ERR1769470_319 ERR1769470_992 ERR1769470_1092 ERR1769470_2192 ERR1769470_2377 ERR1769470_2807 ERR1769470_3829 ERR1769470_4097 ERR1769470_4862 ERR1769470_5708 ERR1769470_5786 ERR1769470_6295 ERR1769470_6296 ERR1769470_6298 ERR1769470_6647 ERR1769470_6732 ERR1769470_6884 ERR1769470_6970 ERR1769470_7290 ERR1769470_7460 ERR1769470_7659 ERR1769470_7819 ERR1769470_8276 ERR1769470_9102 ERR1769470_9183 ERR1769470_9406 ERR1769470_9528 ERR1769470_10373 ERR1769470_10465 ERR1769470_10562 ERR1769470_10719 ERR1769470_11386 ERR1769470_12119 ERR1769470_12346 ERR1769470_13766 ERR1769470_13815 ERR1769470_14269 ERR1769470_18208 ERR1769470_18444 ERR1769470_18555 ERR1769470_18843 ERR1769470_18911 ERR1769470_19135 ERR1769470_19654 ERR1769470_19838 ERR1769470_20119 ERR1769470_20204 ERR1769470_20389 ERR1769470_20680 ERR1769470_21729 ERR1769470_22435 ERR1769470_22858 ERR1769470_23192 ERR1769470_23524 ERR1769470_23571 ERR1769470_24160 ERR1769470_24297 ERR1769470_24976 ERR1769470_25092 ERR1769470_25349 ERR1769470_25442 ERR1769470_25912 ERR1769470_26977 ERR1769470_27154 ERR1769470_27167 ERR1769470_27298 ERR1769470_27447 ERR1769470_27593 ERR1769470_27850 ERR1769471_94 ERR1769471_188 ERR1769471_274 ERR1769471_290 ERR1769471_400 ERR1769471_416 ERR1769471_435 ERR1769471_590 ERR1769471_603 ERR1769471_737 ERR1769471_798 ERR1769471_1013 ERR1769471_1329 ERR1769471_1591 ERR1769471_1836 ERR1769471_1981 ERR1769471_2137 ERR1769471_2191 ERR1769471_2299 ERR1769471_2709 ERR1769471_2875 ERR1769471_3146 ERR1769471_3209 ERR1769471_3411 ERR1769471_3454 ERR1769471_3490 ERR1769471_3523 ERR1769471_3942 ERR1769471_4002 ERR1769471_4191 ERR1769471_4363 ERR1769471_4466 ERR1769471_4609 ERR1769471_4675 ERR1769471_4687 ERR1769471_5035 ERR1769471_5335 ERR1769471_5541 ERR1769471_5736 ERR1769471_5767 ERR1769471_5883 ERR1769471_5939 ERR1769471_6054 ERR1769471_6230 ERR1769471_6376 ERR1769471_6387 ERR1769471_6451 ERR1769471_6459 ERR1769471_6524 ERR1769471_6616 ERR1769471_6664 ERR1769471_6855 ERR1769471_7045 ERR1769471_7066 ERR1769471_7067 ERR1769471_7102 ERR1769471_7493 ERR1769471_7514 ERR1769471_7741 ERR1769471_7772 ERR1769471_8338 ERR1769471_8426 ERR1769471_8531 ERR1769471_8706 ERR1769471_8727 ERR1769471_9158 ERR1769471_9324 ERR1769471_9425 ERR1769471_9783 ERR1769471_9996 ERR1769471_9997 ERR1769471_10156 ERR1769471_10205 ERR1769471_10240 ERR1769471_10439 ERR1769471_10464 ERR1769471_10556 ERR1769471_10638 ERR1769471_10847 ERR1769471_11013 ERR1769471_11059 ERR1769471_11387 ERR1769471_11427 ERR1769471_11460 ERR1769471_11662 ERR1769471_11745 ERR1769471_12798 ERR1769471_13211 ERR1769471_13312 ERR1769471_13318 ERR1769471_13474 ERR1769471_13615 ERR1769471_13709 ERR1769471_14005 ERR1769471_14904 ERR1769471_15002 ERR1769471_15049 ERR1769471_15061 ERR1769471_15120 ERR1769471_15330 ERR1769471_15418 ERR1769471_15507 ERR1769471_15508 ERR1769471_15753 ERR1769471_15954 ERR1769471_15995 ERR1769471_16140 ERR1769471_16175 ERR1769471_16286 ERR1769471_16567 ERR1769471_16568 ERR1769471_16676 ERR1769471_16699 ERR1769471_16807 ERR1769471_17088 ERR1769471_17190 ERR1769471_17238 ERR1769471_17415 ERR1769471_17476 ERR1769471_17590 ERR1769471_17671 ERR1769471_17806 ERR1769471_18208 ERR1769471_18357 ERR1769471_18599 ERR1769471_18656 ERR1769471_18695 ERR1769471_18898 ERR1769471_19248 ERR1769471_19255 ERR1769471_19611 ERR1769471_19901 ERR1769471_19913 ERR1769471_21138 ERR1769471_21572 ERR1769471_21847 ERR1769471_21961 ERR1769471_22736 ERR1769471_24832 ERR1769471_24853 ERR1769471_26151 ERR1769471_26524 ERR1769471_27036 ERR1769471_27463 ERR1769471_27663 ERR1769472_3079 ERR1769472_3819 ERR1769472_4673 ERR1769472_6096 ERR1769472_6192 ERR1769472_6477 ERR1769472_14935 ERR1769472_15551 ERR1769472_15840 ERR1769472_16186 ERR1769472_16226 ERR1769472_16594 ERR1769472_17633 ERR1769472_21072 ERR1769472_24014 ERR1769472_24094 ERR1769472_24687 ERR1769472_25665 ERR1769473_260 ERR1769473_423 ERR1769473_454 ERR1769473_599 ERR1769473_776 ERR1769473_995 ERR1769473_1057 ERR1769473_1762 ERR1769473_1850 ERR1769473_2184 ERR1769473_2312 ERR1769473_2406 ERR1769473_2651 ERR1769473_2652 ERR1769473_2712 ERR1769473_2957 ERR1769473_3044 ERR1769473_3423 ERR1769473_3641 ERR1769473_4363 ERR1769473_4382 ERR1769473_4422 ERR1769473_4454 ERR1769473_4700 ERR1769473_4774 ERR1769473_4938 ERR1769473_5067 ERR1769473_5086 ERR1769473_5119 ERR1769473_5262 ERR1769473_5388 ERR1769473_5452 ERR1769473_5477 ERR1769473_5800 ERR1769473_5821 ERR1769473_5829 ERR1769473_5830 ERR1769473_6104 ERR1769473_6582 ERR1769473_6866 ERR1769473_7123 ERR1769473_7225 ERR1769473_7254 ERR1769473_7270 ERR1769473_7457 ERR1769473_7574 ERR1769473_7577 ERR1769473_7645 ERR1769473_7859 ERR1769473_7979 ERR1769473_8455 ERR1769473_8492 ERR1769473_8713 ERR1769473_8862 ERR1769473_9031 ERR1769473_9240 ERR1769473_9525 ERR1769473_9628 ERR1769473_9641 ERR1769473_9847 ERR1769473_9945 ERR1769473_10031 ERR1769473_10061 ERR1769473_10537 ERR1769473_10920 ERR1769473_11312 ERR1769473_11428 ERR1769473_11514 ERR1769473_12192 ERR1769473_12444 ERR1769473_13067 ERR1769473_13717 ERR1769473_15601 ERR1769473_15617 ERR1769473_16142 ERR1769473_16185 ERR1769473_16514 ERR1769473_16704 ERR1769473_17288 ERR1769473_17301 ERR1769473_17430 ERR1769473_17569 ERR1769473_17572 ERR1769473_17643 ERR1769473_17656 ERR1769473_17814 ERR1769473_17861 ERR1769473_18154 ERR1769473_18284 ERR1769473_18411 ERR1769473_18830 ERR1769473_18956 ERR1769473_18957 ERR1769473_18998 ERR1769473_19116 ERR1769473_19127 ERR1769473_19160 ERR1769473_19263 ERR1769473_19459 ERR1769473_19528 ERR1769473_19595 ERR1769473_19644 ERR1769473_19689 ERR1769473_20055 ERR1769473_20141 ERR1769473_20239 ERR1769473_20240 ERR1769473_20400 ERR1769473_20749 ERR1769473_21023 ERR1769473_21247 ERR1769473_21316 ERR1769473_21409 ERR1769473_21499 ERR1769473_21714 ERR1769473_21757 ERR1769473_21864 ERR1769473_21946 ERR1769473_22017 ERR1769473_22150 ERR1769473_22298 ERR1769473_22434 ERR1769473_22450 ERR1769473_22478 ERR1769473_22489 ERR1769473_22546 ERR1769473_22670 ERR1769473_22785 ERR1769473_22971 ERR1769473_23013 ERR1769473_23248 ERR1769473_23360 ERR1769473_23383 ERR1769473_23421 ERR1769473_23771 ERR1769473_23818 ERR1769473_23843 ERR1769473_23949 ERR1769473_24185 ERR1769473_24269 ERR1769473_24348 ERR1769473_24359 ERR1769473_24656 ERR1769473_24670 ERR1769473_24926 ERR1769473_24998 ERR1769473_25000 ERR1769473_25077 ERR1769473_25220 ERR1769473_25397 ERR1769473_25450 ERR1769473_25511 ERR1769473_25554 ERR1769473_25661 ERR1769473_25754 ERR1769473_25861 ERR1769473_26009 ERR1769473_26104 ERR1769473_26144 ERR1769473_26366 ERR1769473_26395 ERR1769473_26400 ERR1769473_26686 ERR1769473_26723 ERR1769473_26915 ERR1769473_26977 ERR1769473_27032 ERR1769473_27162 ERR1769473_27271 ERR1769473_27486 ERR1769473_27523 ERR1769473_27584 ERR1769473_27589 ERR1769473_27645 ERR1769473_27809 ERR1769473_27855 ERR1769474_780 ERR1769474_2063 ERR1769474_2608 ERR1769474_2861 ERR1769474_2976 ERR1769474_3536 ERR1769474_3636 ERR1769474_3827 ERR1769474_4043 ERR1769474_4475 ERR1769474_5044 ERR1769474_6193 ERR1769474_6565 ERR1769474_6742 ERR1769474_6938 ERR1769474_7594 ERR1769474_7949 ERR1769474_8073 ERR1769474_8125 ERR1769474_8531 ERR1769474_8556 ERR1769474_8636 ERR1769474_9285 ERR1769474_10278 ERR1769474_10387 ERR1769474_10505 ERR1769474_11014 ERR1769474_11235 ERR1769474_11270 ERR1769474_11987 ERR1769474_12630 ERR1769474_13517 ERR1769474_13518 ERR1769474_13841 ERR1769474_13853 ERR1769474_14068 ERR1769474_14524 ERR1769474_15508 ERR1769474_15974 ERR1769474_16320 ERR1769474_17919 ERR1769474_17920 ERR1769474_17975 ERR1769474_18216 ERR1769474_18823 ERR1769474_18891 ERR1769474_19721 ERR1769474_20005 ERR1769474_20714 ERR1769474_21433 ERR1769474_21556 ERR1769474_22606 ERR1769474_24098 ERR1769474_25313 ERR1769475_58 ERR1769475_483 ERR1769475_828 ERR1769475_1068 ERR1769475_1137 ERR1769475_1283 ERR1769475_1464 ERR1769475_2208 ERR1769475_2363 ERR1769475_2563 ERR1769475_2564 ERR1769475_2675 ERR1769475_3308 ERR1769475_3369 ERR1769475_3632 ERR1769475_3633 ERR1769475_3686 ERR1769475_4074 ERR1769475_4321 ERR1769475_4445 ERR1769475_4454 ERR1769475_5299 ERR1769475_5664 ERR1769475_5983 ERR1769475_6010 ERR1769475_6208 ERR1769475_6247 ERR1769475_6714 ERR1769475_6949 ERR1769475_7070 ERR1769475_7097 ERR1769475_7172 ERR1769475_7234 ERR1769475_7238 ERR1769475_7509 ERR1769475_7933 ERR1769475_8047 ERR1769475_8204 ERR1769475_8958 ERR1769475_9003 ERR1769475_9089 ERR1769475_9111 ERR1769475_9504 ERR1769475_9921 ERR1769475_9940 ERR1769475_9985 ERR1769475_10066 ERR1769475_10448 ERR1769475_10509 ERR1769475_10957 ERR1769475_10996 ERR1769475_11130 ERR1769475_11172 ERR1769475_11480 ERR1769475_12599 ERR1769475_13035 ERR1769475_13072 ERR1769475_13085 ERR1769475_13116 ERR1769475_13131 ERR1769475_13678 ERR1769475_13800 ERR1769475_13962 ERR1769475_14098 ERR1769475_14334 ERR1769475_14523 ERR1769475_14718 ERR1769475_14749 ERR1769475_15558 ERR1769475_15649 ERR1769475_15732 ERR1769475_16379 ERR1769475_16547 ERR1769475_16712 ERR1769475_16758 ERR1769475_16911 ERR1769475_17116 ERR1769475_17470 ERR1769475_17940 ERR1769475_17941 ERR1769475_18004 ERR1769475_18239 ERR1769475_18516 ERR1769475_18590 ERR1769475_18716 ERR1769475_19250 ERR1769475_19261 ERR1769475_19284 ERR1769475_19302 ERR1769475_19543 ERR1769475_19710 ERR1769475_19794 ERR1769475_19952 ERR1769475_19962 ERR1769475_20375 ERR1769475_20598 ERR1769475_20614 ERR1769475_20667 ERR1769475_20920 ERR1769475_21129 ERR1769475_21243 ERR1769475_21409 ERR1769475_21801 ERR1769475_22457 ERR1769475_23262 ERR1769475_23763 ERR1769475_24395 ERR1769475_24738 ERR1769475_25580 ERR1769475_27367 ERR1769476_87 ERR1769476_115 ERR1769476_130 ERR1769476_705 ERR1769476_981 ERR1769476_983 ERR1769476_989 ERR1769476_1200 ERR1769476_1378 ERR1769476_1488 ERR1769476_1666 ERR1769476_1762 ERR1769476_1938 ERR1769476_2443 ERR1769476_3073 ERR1769476_3250 ERR1769476_3495 ERR1769476_3509 ERR1769476_3955 ERR1769476_4328 ERR1769476_4503 ERR1769476_4597 ERR1769476_4720 ERR1769476_4881 ERR1769476_5193 ERR1769476_5313 ERR1769476_5320 ERR1769476_5371 ERR1769476_5560 ERR1769476_5676 ERR1769476_5776 ERR1769476_5806 ERR1769476_6006 ERR1769476_6227 ERR1769476_6311 ERR1769476_7299 ERR1769476_7597 ERR1769476_7711 ERR1769476_8115 ERR1769476_8143 ERR1769476_8342 ERR1769476_8581 ERR1769476_8846 ERR1769476_8889 ERR1769476_9071 ERR1769476_9080 ERR1769476_9181 ERR1769476_9588 ERR1769476_9594 ERR1769476_10268 ERR1769476_10408 ERR1769476_10459 ERR1769476_10472 ERR1769476_10542 ERR1769476_10633 ERR1769476_10682 ERR1769476_10730 ERR1769476_10894 ERR1769476_11271 ERR1769476_12218 ERR1769476_13039 ERR1769476_13099 ERR1769476_16104 ERR1769476_16441 ERR1769476_17254 ERR1769476_17605 ERR1769476_17675 ERR1769476_17679 ERR1769476_17893 ERR1769476_17901 ERR1769476_17931 ERR1769476_18006 ERR1769476_18044 ERR1769476_18396 ERR1769476_18797 ERR1769476_18931 ERR1769476_19584 ERR1769476_19585 ERR1769476_19757 ERR1769476_19812 ERR1769476_19814 ERR1769476_19863 ERR1769476_19865 ERR1769476_20142 ERR1769476_20212 ERR1769476_20221 ERR1769476_20938 ERR1769476_21113 ERR1769476_21184 ERR1769476_21215 ERR1769476_21275 ERR1769476_21839 ERR1769476_21863 ERR1769476_22079 ERR1769476_22292 ERR1769476_22365 ERR1769476_22508 ERR1769476_22622 ERR1769476_22662 ERR1769476_22868 ERR1769476_22907 ERR1769476_23082 ERR1769476_23094 ERR1769476_23280 ERR1769476_23370 ERR1769476_23708 ERR1769476_23841 ERR1769476_23896 ERR1769476_23907 ERR1769476_24005 ERR1769476_24079 ERR1769476_24232 ERR1769476_24504 ERR1769476_24863 ERR1769476_25326 ERR1769476_25838 ERR1769476_26504 ERR1769476_26614 ERR1769476_26978 ERR1769476_27089 ERR1769476_27876 ERR1769480_42 ERR1769480_148 ERR1769480_150 ERR1769480_542 ERR1769480_672 ERR1769480_810 ERR1769480_867 ERR1769480_1139 ERR1769480_1533 ERR1769480_1694 ERR1769480_1859 ERR1769480_1919 ERR1769480_1920 ERR1769480_1987 ERR1769480_2013 ERR1769480_2176 ERR1769480_2274 ERR1769480_2370 ERR1769480_2434 ERR1769480_2484 ERR1769480_2871 ERR1769480_2882 ERR1769480_2923 ERR1769480_2924 ERR1769480_2926 ERR1769480_2960 ERR1769480_3073 ERR1769480_3089 ERR1769480_3172 ERR1769480_3302 ERR1769480_3357 ERR1769480_3391 ERR1769480_3548 ERR1769480_3725 ERR1769480_3802 ERR1769480_4096 ERR1769480_4272 ERR1769480_4462 ERR1769480_4465 ERR1769480_4578 ERR1769480_4873 ERR1769480_4903 ERR1769480_4978 ERR1769480_5105 ERR1769480_5128 ERR1769480_5148 ERR1769480_5191 ERR1769480_5356 ERR1769480_5467 ERR1769480_5500 ERR1769480_5510 ERR1769480_5576 ERR1769480_5723 ERR1769480_5914 ERR1769480_6011 ERR1769480_6012 ERR1769480_6183 ERR1769480_6277 ERR1769480_6313 ERR1769480_6540 ERR1769480_6849 ERR1769480_6879 ERR1769480_6880 ERR1769480_7125 ERR1769480_7481 ERR1769480_7662 ERR1769480_7904 ERR1769480_7944 ERR1769480_7968 ERR1769480_8020 ERR1769480_8069 ERR1769480_8124 ERR1769480_8263 ERR1769480_8350 ERR1769480_8607 ERR1769480_8724 ERR1769480_8999 ERR1769480_9100 ERR1769480_9479 ERR1769480_9574 ERR1769480_9885 ERR1769480_10064 ERR1769480_10141 ERR1769480_10273 ERR1769480_10476 ERR1769480_10524 ERR1769480_10689 ERR1769480_10793 ERR1769480_11043 ERR1769480_11062 ERR1769480_11205 ERR1769480_11308 ERR1769480_11337 ERR1769480_11521 ERR1769480_11871 ERR1769480_11873 ERR1769480_11950 ERR1769480_12025 ERR1769480_12046 ERR1769480_12475 ERR1769480_12501 ERR1769480_12502 ERR1769480_12562 ERR1769480_12563 ERR1769480_12683 ERR1769480_12765 ERR1769480_12835 ERR1769480_13098 ERR1769480_13117 ERR1769480_13232 ERR1769480_13289 ERR1769480_13326 ERR1769480_13394 ERR1769480_13723 ERR1769480_13909 ERR1769480_13945 ERR1769480_14059 ERR1769480_14120 ERR1769480_14251 ERR1769480_14258 ERR1769480_14347 ERR1769480_14661 ERR1769480_14707 ERR1769480_14710 ERR1769480_15059 ERR1769480_15060 ERR1769480_15098 ERR1769480_15099 ERR1769480_15263 ERR1769480_15283 ERR1769480_15408 ERR1769480_15435 ERR1769480_15609 ERR1769480_15778 ERR1769480_17044 ERR1769480_17085 ERR1769480_17800 ERR1769480_18614 ERR1769480_20030 ERR1769480_20159 ERR1769480_20696 ERR1769480_20852 ERR1769480_21398 ERR1769480_21711 ERR1769480_21806 ERR1769480_22567 ERR1769480_22803 ERR1769480_23093 ERR1769480_23799 ERR1769480_23924 ERR1769480_24035 ERR1769480_24821 ERR1769480_25033 ERR1769480_25095 ERR1769480_25341 ERR1769480_25520 ERR1769480_25745 ERR1769480_25995 ERR1769480_26105 ERR1769480_26193 ERR1769480_26199 ERR1769480_26248 ERR1769480_26321 ERR1769480_26349 ERR1769480_26454 ERR1769480_26557 ERR1769480_26720 ERR1769480_26922 ERR1769480_26923 ERR1769480_27003 ERR1769480_27190 ERR1769480_27193 ERR1769480_27312 ERR1769480_27479 ERR1769480_27609 ERR1769480_27622 ERR1769480_27680 ERR1769480_27726 ERR1769480_27754 ERR1769481_188 ERR1769481_199 ERR1769481_231 ERR1769481_273 ERR1769481_417 ERR1769481_553 ERR1769481_567 ERR1769481_672 ERR1769481_763 ERR1769481_806 ERR1769481_808 ERR1769481_945 ERR1769481_1198 ERR1769481_1294 ERR1769481_1310 ERR1769481_1320 ERR1769481_1325 ERR1769481_1368 ERR1769481_1449 ERR1769481_1566 ERR1769481_1595 ERR1769481_1599 ERR1769481_1756 ERR1769481_1773 ERR1769481_1774 ERR1769481_1843 ERR1769481_1972 ERR1769481_2015 ERR1769481_2191 ERR1769481_2293 ERR1769481_2570 ERR1769481_2668 ERR1769481_2801 ERR1769481_2908 ERR1769481_2909 ERR1769481_2976 ERR1769481_3202 ERR1769481_3343 ERR1769481_3377 ERR1769481_3404 ERR1769481_3468 ERR1769481_3538 ERR1769481_3600 ERR1769481_3633 ERR1769481_3687 ERR1769481_3859 ERR1769481_3881 ERR1769481_3949 ERR1769481_4044 ERR1769481_4250 ERR1769481_4367 ERR1769481_4387 ERR1769481_4548 ERR1769481_4551 ERR1769481_4552 ERR1769481_4652 ERR1769481_4707 ERR1769481_4857 ERR1769481_4972 ERR1769481_5065 ERR1769481_5073 ERR1769481_5090 ERR1769481_5237 ERR1769481_5250 ERR1769481_5476 ERR1769481_5602 ERR1769481_5896 ERR1769481_6348 ERR1769481_6504 ERR1769481_6691 ERR1769481_6840 ERR1769481_7197 ERR1769481_7223 ERR1769481_7270 ERR1769481_7276 ERR1769481_7296 ERR1769481_7297 ERR1769481_7631 ERR1769481_7663 ERR1769481_7664 ERR1769481_8118 ERR1769481_8179 ERR1769481_8352 ERR1769481_8573 ERR1769481_8772 ERR1769481_8865 ERR1769481_9085 ERR1769481_9109 ERR1769481_9208 ERR1769481_9209 ERR1769481_9249 ERR1769481_9299 ERR1769481_9423 ERR1769481_9426 ERR1769481_9604 ERR1769481_9811 ERR1769481_10099 ERR1769481_10144 ERR1769481_10161 ERR1769481_10231 ERR1769481_10252 ERR1769481_10254 ERR1769481_10802 ERR1769481_10824 ERR1769481_11161 ERR1769481_11206 ERR1769481_11731 ERR1769481_12697 ERR1769481_13155 ERR1769481_13264 ERR1769481_14090 ERR1769481_15188 ERR1769481_15203 ERR1769481_15252 ERR1769481_15293 ERR1769481_15299 ERR1769481_15333 ERR1769481_15410 ERR1769481_15785 ERR1769481_15792 ERR1769481_15793 ERR1769481_15795 ERR1769481_15900 ERR1769481_15998 ERR1769481_16044 ERR1769481_16084 ERR1769481_16127 ERR1769481_16136 ERR1769481_16239 ERR1769481_16269 ERR1769481_16340 ERR1769481_16354 ERR1769481_16571 ERR1769481_16574 ERR1769481_16864 ERR1769481_16951 ERR1769481_16954 ERR1769481_16982 ERR1769481_17010 ERR1769481_17013 ERR1769481_17115 ERR1769481_17277 ERR1769481_17427 ERR1769481_17448 ERR1769481_17547 ERR1769481_17724 ERR1769481_17837 ERR1769481_17910 ERR1769481_17925 ERR1769481_18121 ERR1769481_18393 ERR1769481_18526 ERR1769481_18646 ERR1769481_18834 ERR1769481_18874 ERR1769481_19026 ERR1769481_19220 ERR1769481_19257 ERR1769481_19302 ERR1769481_19366 ERR1769481_19446 ERR1769481_19486 ERR1769481_19709 ERR1769481_19749 ERR1769481_19779 ERR1769481_19994 ERR1769481_20045 ERR1769481_20064 ERR1769481_20449 ERR1769481_20495 ERR1769481_20496 ERR1769481_20754 ERR1769481_20756 ERR1769481_20810 ERR1769481_21009 ERR1769481_21073 ERR1769481_21456 ERR1769481_21555 ERR1769481_21845 ERR1769481_21855 ERR1769481_22178 ERR1769481_22311 ERR1769481_22328 ERR1769481_22448 ERR1769481_22763 ERR1769481_22915 ERR1769481_23125 ERR1769481_23314 ERR1769481_23375 ERR1769481_23394 ERR1769481_23417 ERR1769481_23435 ERR1769481_23638 ERR1769481_23870 ERR1769481_23944 ERR1769481_23975 ERR1769481_24295 ERR1769481_24296 ERR1769481_24316 ERR1769481_24354 ERR1769481_24753 ERR1769481_25118 ERR1769481_25286 ERR1769481_25445 ERR1769481_25468 ERR1769481_25540 ERR1769481_25541 ERR1769481_26162 ERR1769481_26410 ERR1769481_26482 ERR1769481_26562 ERR1769481_26785 ERR1769481_27042 ERR1769481_27171 ERR1769481_27519 ERR1769481_27919 ERR1769482_74 ERR1769482_1272 ERR1769482_3478 ERR1769482_4369 ERR1769482_4792 ERR1769482_4831 ERR1769482_6507 ERR1769482_8158 ERR1769482_8223 ERR1769482_8725 ERR1769482_9485 ERR1769482_10353 ERR1769482_10360 ERR1769482_11037 ERR1769482_11425 ERR1769482_12778 ERR1769482_13397 ERR1769482_14392 ERR1769482_16026 ERR1769482_16264 ERR1769482_17067 ERR1769482_18282 ERR1769482_18753 ERR1769482_21431 ERR1769482_24067 ERR1769482_24327 ERR1769482_24659 ERR1769482_25122 ERR1769482_25765 ERR1769482_26385 ERR1769482_27210 ERR1769483_65 ERR1769483_264 ERR1769483_265 ERR1769483_297 ERR1769483_641 ERR1769483_642 ERR1769483_673 ERR1769483_835 ERR1769483_920 ERR1769483_1122 ERR1769483_1367 ERR1769483_1368 ERR1769483_2028 ERR1769483_2203 ERR1769483_2274 ERR1769483_2399 ERR1769483_2782 ERR1769483_2819 ERR1769483_3381 ERR1769483_3453 ERR1769483_3480 ERR1769483_3822 ERR1769483_3977 ERR1769483_3980 ERR1769483_4215 ERR1769483_4299 ERR1769483_4582 ERR1769483_4829 ERR1769483_4886 ERR1769483_5237 ERR1769483_5814 ERR1769483_5839 ERR1769483_5944 ERR1769483_6011 ERR1769483_6581 ERR1769483_6825 ERR1769483_6895 ERR1769483_7129 ERR1769483_7357 ERR1769483_7379 ERR1769483_7620 ERR1769483_7689 ERR1769483_7751 ERR1769483_7896 ERR1769483_8088 ERR1769483_8312 ERR1769483_8381 ERR1769483_8605 ERR1769483_9114 ERR1769483_9194 ERR1769483_9559 ERR1769483_9707 ERR1769483_9768 ERR1769483_10049 ERR1769483_10229 ERR1769483_10255 ERR1769483_10358 ERR1769483_10697 ERR1769483_10971 ERR1769483_11431 ERR1769483_11700 ERR1769483_11703 ERR1769483_12253 ERR1769483_12464 ERR1769483_12879 ERR1769483_13095 ERR1769483_13151 ERR1769483_13230 ERR1769483_13484 ERR1769483_13532 ERR1769483_13803 ERR1769483_13885 ERR1769483_15184 ERR1769483_15447 ERR1769483_15881 ERR1769483_15940 ERR1769483_16180 ERR1769483_16223 ERR1769483_17308 ERR1769483_17314 ERR1769483_18584 ERR1769483_20189 ERR1769483_20227 ERR1769483_20631 ERR1769483_21215 ERR1769483_21369 ERR1769483_23400 ERR1769483_23828 ERR1769483_23949 ERR1769483_24705 ERR1769483_24905 ERR1769483_26710 ERR1769483_27864 ERR1769489_22698 ERR1769490_64 ERR1769490_65 ERR1769490_354 ERR1769490_498 ERR1769490_908 ERR1769490_2008 ERR1769490_2033 ERR1769490_2629 ERR1769490_2733 ERR1769490_2991 ERR1769490_4137 ERR1769490_5148 ERR1769490_5254 ERR1769490_5255 ERR1769490_5778 ERR1769490_6337 ERR1769490_6586 ERR1769490_6670 ERR1769490_7165 ERR1769490_7926 ERR1769490_9241 ERR1769490_9553 ERR1769490_10285 ERR1769490_11439 ERR1769490_12220 ERR1769490_12349 ERR1769490_14332 ERR1769490_15214 ERR1769490_15623 ERR1769490_16925 ERR1769490_16982 ERR1769490_24320 ERR1769490_26211 ERR1769490_26234 ERR1769490_26363 ERR1769491_668 ERR1769491_669 ERR1769491_2293 ERR1769492_112 ERR1769492_214 ERR1769492_267 ERR1769492_428 ERR1769492_913 ERR1769492_1163 ERR1769492_1182 ERR1769492_1473 ERR1769492_2008 ERR1769492_2014 ERR1769492_2159 ERR1769492_2337 ERR1769492_2472 ERR1769492_2473 ERR1769492_2482 ERR1769492_2596 ERR1769492_2693 ERR1769492_3158 ERR1769492_3170 ERR1769492_3201 ERR1769492_3540 ERR1769492_3760 ERR1769492_4126 ERR1769492_4233 ERR1769492_4263 ERR1769492_4622 ERR1769492_4717 ERR1769492_4735 ERR1769492_4836 ERR1769492_4948 ERR1769492_5105 ERR1769492_5214 ERR1769492_5313 ERR1769492_5412 ERR1769492_5534 ERR1769492_5559 ERR1769492_5560 ERR1769492_5641 ERR1769492_5660 ERR1769492_5680 ERR1769492_5932 ERR1769492_6134 ERR1769492_6311 ERR1769492_7095 ERR1769492_7118 ERR1769492_7124 ERR1769492_7418 ERR1769492_7512 ERR1769492_7534 ERR1769492_7544 ERR1769492_7880 ERR1769492_7922 ERR1769492_7989 ERR1769492_8048 ERR1769492_8104 ERR1769492_8273 ERR1769492_8294 ERR1769492_8315 ERR1769492_9153 ERR1769492_9187 ERR1769492_9392 ERR1769492_9461 ERR1769492_9640 ERR1769492_9995 ERR1769492_10023 ERR1769492_10060 ERR1769492_10279 ERR1769492_10538 ERR1769492_10723 ERR1769492_10745 ERR1769492_10815 ERR1769492_10899 ERR1769492_11080 ERR1769492_11081 ERR1769492_11114 ERR1769492_11267 ERR1769492_11294 ERR1769492_11333 ERR1769492_11352 ERR1769492_11452 ERR1769492_11580 ERR1769492_11590 ERR1769492_11633 ERR1769492_11707 ERR1769492_11816 ERR1769492_11985 ERR1769492_12080 ERR1769492_12285 ERR1769492_12494 ERR1769492_12674 ERR1769492_12932 ERR1769492_13337 ERR1769492_13338 ERR1769492_13785 ERR1769492_13798 ERR1769492_14009 ERR1769492_14202 ERR1769492_14332 ERR1769492_14887 ERR1769492_14890 ERR1769492_15428 ERR1769492_15448 ERR1769492_15701 ERR1769492_16042 ERR1769492_16219 ERR1769492_16333 ERR1769492_16340 ERR1769492_16449 ERR1769492_16450 ERR1769492_16692 ERR1769492_16823 ERR1769492_16838 ERR1769492_16978 ERR1769492_17127 ERR1769492_17407 ERR1769492_17574 ERR1769492_17575 ERR1769492_17643 ERR1769492_17691 ERR1769492_18215 ERR1769492_18250 ERR1769492_18422 ERR1769492_18765 ERR1769492_18967 ERR1769492_19036 ERR1769492_19076 ERR1769492_19080 ERR1769492_19331 ERR1769492_19652 ERR1769492_19876 ERR1769492_19958 ERR1769492_20151 ERR1769492_20309 ERR1769492_20631 ERR1769492_20635 ERR1769492_20657 ERR1769492_20881 ERR1769492_20906 ERR1769492_20956 ERR1769492_20982 ERR1769492_21517 ERR1769492_21610 ERR1769492_21857 ERR1769492_21952 ERR1769492_22144 ERR1769492_22255 ERR1769492_22263 ERR1769492_22483 ERR1769492_22598 ERR1769492_22629 ERR1769492_22841 ERR1769492_22895 ERR1769492_23967 ERR1769492_24545 ERR1769492_24608 ERR1769492_24618 ERR1769492_24786 ERR1769492_24961 ERR1769493_16 ERR1769493_2656 ERR1769493_8756 ERR1769493_9797 ERR1769493_14067 ERR1769493_22088 ERR1769493_25648 ERR1769498_13618 ERR1769498_17023 ERR1769498_21986 ERR1769498_22541 ERR1769499_714 ERR1769499_1784 ERR1769499_1869 ERR1769499_2590 ERR1769499_5583 ERR1769499_7571 ERR1769499_10999 ERR1769499_19269 ERR1769499_19638 ERR1769499_22197 ERR1769499_27295 ERR1769500_16914 ERR1769504_704 ERR1769504_1363 ERR1769504_3916 ERR1769504_3932 ERR1769504_4811 ERR1769504_4908 ERR1769504_6626 ERR1769504_8413 ERR1769504_8649 ERR1769504_8991 ERR1769504_9352 ERR1769504_9395 ERR1769504_9409 ERR1769504_9744 ERR1769504_10527 ERR1769504_11187 ERR1769504_11375 ERR1769504_11534 ERR1769504_15027 ERR1769504_16837 ERR1769504_19042 ERR1769504_19058 ERR1769504_20537 ERR1769504_20635 ERR1769504_20966 ERR1769504_21778 ERR1769504_25363 ERR1769504_26227 ERR1769504_26726 ERR1769504_27510 ERR1769388_302 ERR1769388_303 ERR1769388_470 ERR1769388_698 ERR1769388_815 ERR1769388_921 ERR1769388_1045 ERR1769388_1078 ERR1769388_1170 ERR1769388_1171 ERR1769388_1318 ERR1769388_1391 ERR1769388_1418 ERR1769388_1506 ERR1769388_1507 ERR1769388_1901 ERR1769388_1909 ERR1769388_2102 ERR1769388_2263 ERR1769388_2479 ERR1769388_2549 ERR1769388_2677 ERR1769388_2778 ERR1769388_2797 ERR1769388_3595 ERR1769388_3596 ERR1769388_3756 ERR1769388_3766 ERR1769388_4641 ERR1769388_4774 ERR1769388_4798 ERR1769388_4971 ERR1769388_5070 ERR1769388_5439 ERR1769388_5797 ERR1769388_6165 ERR1769388_6209 ERR1769388_6965 ERR1769388_7800 ERR1769388_7807 ERR1769388_8022 ERR1769388_8164 ERR1769388_8232 ERR1769388_8398 ERR1769388_8580 ERR1769388_8691 ERR1769388_8764 ERR1769388_9060 ERR1769388_9158 ERR1769388_9164 ERR1769388_9260 ERR1769388_9428 ERR1769388_9880 ERR1769388_10102 ERR1769388_10503 ERR1769388_10520 ERR1769388_10553 ERR1769388_10563 ERR1769388_10805 ERR1769388_10932 ERR1769388_10992 ERR1769388_11233 ERR1769388_11305 ERR1769388_11417 ERR1769388_12278 ERR1769388_12392 ERR1769388_12414 ERR1769388_12502 ERR1769388_12646 ERR1769388_12693 ERR1769388_12781 ERR1769388_12799 ERR1769388_13157 ERR1769388_13253 ERR1769388_13291 ERR1769388_14119 ERR1769388_14169 ERR1769388_14296 ERR1769388_14470 ERR1769388_14695 ERR1769388_14737 ERR1769388_14746 ERR1769388_14970 ERR1769388_15613 ERR1769388_15826 ERR1769388_16202 ERR1769388_16557 ERR1769388_16997 ERR1769388_17028 ERR1769388_17822 ERR1769388_17870 ERR1769388_17980 ERR1769388_18195 ERR1769388_18539 ERR1769388_18549 ERR1769388_18712 ERR1769388_18719 ERR1769388_20009 ERR1769388_20160 ERR1769388_20451 ERR1769388_20567 ERR1769388_20830 ERR1769388_20929 ERR1769388_21029 ERR1769388_21706 ERR1769388_21886 ERR1769388_21909 ERR1769388_22139 ERR1769388_22452 ERR1769388_22485 ERR1769388_22661 ERR1769388_22863 ERR1769388_22931 ERR1769388_23237 ERR1769388_23484 ERR1769388_23566 ERR1769388_24115 ERR1769388_24298 ERR1769388_24469 ERR1769388_24841 ERR1769388_24879 ERR1769388_25356 ERR1769388_25602 ERR1769388_25690 ERR1769388_25812 ERR1769388_26060 ERR1769388_26390 ERR1769388_26626 ERR1769388_26997 ERR1769388_27158 ERR1769388_27658 ERR1769388_27677 ERR1769388_27778 ERR1769390_592 ERR1769390_645 ERR1769390_1001 ERR1769390_2000 ERR1769390_3209 ERR1769390_4491 ERR1769390_5105 ERR1769390_6297 ERR1769390_7291 ERR1769390_7373 ERR1769390_8800 ERR1769390_9620 ERR1769390_10004 ERR1769390_10418 ERR1769390_10631 ERR1769390_12330 ERR1769390_12435 ERR1769390_12453 ERR1769390_12685 ERR1769390_13497 ERR1769390_13498 ERR1769390_13499 ERR1769390_14039 ERR1769390_14261 ERR1769390_14449 ERR1769390_14911 ERR1769390_15620 ERR1769390_16186 ERR1769390_16464 ERR1769390_27771 ERR1769392_183 ERR1769392_2203 ERR1769392_2225 ERR1769392_4227 ERR1769392_5207 ERR1769392_7669 ERR1769392_8474 ERR1769392_11781 ERR1769392_15076 ERR1769392_15292 ERR1769392_16549 ERR1769392_17491 ERR1769392_19210 ERR1769392_19404 ERR1769392_19873 ERR1769392_19876 ERR1769392_20607 ERR1769392_22734 ERR1769396_30 ERR1769396_392 ERR1769396_908 ERR1769396_1891 ERR1769396_2868 ERR1769396_3200 ERR1769396_3384 ERR1769396_4467 ERR1769396_4488 ERR1769396_4629 ERR1769396_5524 ERR1769396_5898 ERR1769396_7779 ERR1769396_8439 ERR1769396_8657 ERR1769396_9922 ERR1769396_10678 ERR1769396_11393 ERR1769396_11404 ERR1769396_11760 ERR1769396_12946 ERR1769396_12947 ERR1769396_14249 ERR1769396_14329 ERR1769396_14463 ERR1769396_14544 ERR1769396_14860 ERR1769396_15435 ERR1769396_15453 ERR1769396_15711 ERR1769396_16250 ERR1769396_16547 ERR1769396_18290 ERR1769396_18364 ERR1769396_19262 ERR1769396_19287 ERR1769396_19721 ERR1769396_20059 ERR1769396_20282 ERR1769396_21129 ERR1769396_22635 ERR1769396_23611 ERR1769396_24217 ERR1769396_24576 ERR1769397_1753 ERR1769397_1754 ERR1769399_2268 ERR1769399_2438 ERR1769399_2508 ERR1769399_5245 ERR1769399_5489 ERR1769399_5728 ERR1769399_6276 ERR1769399_6596 ERR1769399_8160 ERR1769399_11476 ERR1769399_13937 ERR1769399_15646 ERR1769399_16095 ERR1769399_16768 ERR1769399_24278 ERR1769399_27826 ERR1769404_17 ERR1769404_23 ERR1769404_28 ERR1769404_328 ERR1769404_344 ERR1769404_405 ERR1769404_407 ERR1769404_498 ERR1769404_527 ERR1769404_642 ERR1769404_831 ERR1769404_1062 ERR1769404_1378 ERR1769404_1922 ERR1769404_1933 ERR1769404_1968 ERR1769404_2170 ERR1769404_2293 ERR1769404_2295 ERR1769404_2420 ERR1769404_2495 ERR1769404_3094 ERR1769404_3425 ERR1769404_3537 ERR1769404_3660 ERR1769404_3794 ERR1769404_3953 ERR1769404_4018 ERR1769404_4263 ERR1769404_4418 ERR1769404_4424 ERR1769404_4567 ERR1769404_4745 ERR1769404_5231 ERR1769404_6466 ERR1769404_6661 ERR1769404_6716 ERR1769404_6717 ERR1769404_6903 ERR1769404_7098 ERR1769404_7165 ERR1769404_7188 ERR1769404_7454 ERR1769404_7723 ERR1769404_7742 ERR1769404_7912 ERR1769404_7987 ERR1769404_8230 ERR1769404_8365 ERR1769404_8761 ERR1769404_8911 ERR1769404_10113 ERR1769404_10307 ERR1769404_10352 ERR1769404_10489 ERR1769404_11324 ERR1769404_11353 ERR1769404_11616 ERR1769404_11778 ERR1769404_11879 ERR1769404_11880 ERR1769404_12282 ERR1769404_12456 ERR1769404_12467 ERR1769404_13440 ERR1769404_13811 ERR1769404_14088 ERR1769404_14120 ERR1769404_14221 ERR1769404_14316 ERR1769404_14714 ERR1769404_14875 ERR1769404_14931 ERR1769404_14933 ERR1769404_15085 ERR1769404_15127 ERR1769404_15701 ERR1769404_15753 ERR1769404_15866 ERR1769404_16019 ERR1769404_16086 ERR1769404_16424 ERR1769404_16990 ERR1769404_17317 ERR1769404_19401 ERR1769404_19670 ERR1769404_19858 ERR1769404_21182 ERR1769404_24131 ERR1769404_24344 ERR1769404_24804 ERR1769404_25009 ERR1769404_25145 ERR1769404_25606 ERR1769404_25634 ERR1769404_26275 ERR1769404_26496 ERR1769404_26563 ERR1769404_26588 ERR1769404_26589 ERR1769404_26857 ERR1769404_26858 ERR1769404_26941 ERR1769404_27259 ERR1769404_27346 ERR1769404_27550 ERR1769405_2084 ERR1769405_2924 ERR1769405_6503 ERR1769405_9462 ERR1769405_10631 ERR1769405_10974 ERR1769405_13541 ERR1769405_14447 ERR1769405_15534 ERR1769405_18555 ERR1769405_19903 ERR1769405_25107 ERR1769405_26301 ERR1769405_26979 ERR1769405_27286 ERR1769409_2384 ERR1769409_8604 ERR1769409_8821 ERR1769409_9269 ERR1769409_18489 ERR1769409_19005 ERR1769409_20469 ERR1769409_20818 ERR1769409_22092 ERR1769409_23481 ERR1769409_23876 ERR1769409_24145 ERR1769410_534 ERR1769410_1786 ERR1769410_6233 ERR1769410_8329 ERR1769410_8370 ERR1769410_8399 ERR1769410_9290 ERR1769410_9996 ERR1769410_12150 ERR1769410_14371 ERR1769410_25887 ERR1769411_147 ERR1769411_155 ERR1769411_487 ERR1769411_1013 ERR1769411_1286 ERR1769411_2053 ERR1769411_2107 ERR1769411_3689 ERR1769411_3979 ERR1769411_5155 ERR1769411_7132 ERR1769411_7505 ERR1769411_7910 ERR1769411_8382 ERR1769411_8825 ERR1769411_9069 ERR1769411_9849 ERR1769411_10533 ERR1769411_11174 ERR1769411_12525 ERR1769411_12739 ERR1769411_12961 ERR1769411_13170 ERR1769411_13431 ERR1769411_14580 ERR1769411_15109 ERR1769411_15455 ERR1769411_18657 ERR1769411_21511 ERR1769411_21786 ERR1769411_22248 ERR1769411_22924 ERR1769411_23299 ERR1769411_23361 ERR1769411_23564 ERR1769411_23753 ERR1769411_24036 ERR1769411_24175 ERR1769411_24334 ERR1769411_24395 ERR1769411_24400 ERR1769411_24533 ERR1769411_24982 ERR1769411_25042 ERR1769411_25102 ERR1769411_25272 ERR1769411_25287 ERR1769411_25470 ERR1769411_26243 ERR1769411_26285 ERR1769411_26606 ERR1769411_26642 ERR1769411_27087 ERR1769411_27146 ERR1769411_27397 ERR1769411_27890 ERR1769412_2263 ERR1769412_4854 ERR1769412_5358 ERR1769412_7010 ERR1769412_7125 ERR1769412_8195 ERR1769412_8350 ERR1769412_9186 ERR1769412_9187 ERR1769412_21680 ERR1769412_22205 ERR1769412_22338 ERR1769412_22463 ERR1769412_22464 ERR1769412_22640 ERR1769412_23238 ERR1769412_24303 ERR1769412_24478 ERR1769412_24621 ERR1769412_25546 ERR1769412_27246 ERR1769414_810 ERR1769414_3157 ERR1769414_3887 ERR1769414_3994 ERR1769414_4065 ERR1769414_4273 ERR1769414_6998 ERR1769414_8795 ERR1769414_9192 ERR1769414_9386 ERR1769414_10620 ERR1769414_11264 ERR1769414_12609 ERR1769414_13082 ERR1769414_13138 ERR1769414_15063 ERR1769414_16420 ERR1769414_19798 ERR1769414_20131 ERR1769414_21360 ERR1769414_22292 ERR1769414_23005 ERR1769414_23997 ERR1769414_24563 ERR1769414_24627 ERR1769414_24820 ERR1769414_25777 ERR1769414_26016 ERR1769414_26017 ERR1769414_26100 ERR1769414_26155 ERR1769414_26723 ERR1769414_27268 ERR1769414_27457 ERR1769414_27466 ERR1769414_27474 ERR1769415_382 ERR1769415_441 ERR1769415_575 ERR1769415_682 ERR1769415_1398 ERR1769415_1585 ERR1769415_1905 ERR1769415_1928 ERR1769415_2086 ERR1769415_2110 ERR1769415_2149 ERR1769415_2387 ERR1769415_2678 ERR1769415_2807 ERR1769415_3164 ERR1769415_3922 ERR1769415_4428 ERR1769415_4862 ERR1769415_5364 ERR1769415_5638 ERR1769415_5708 ERR1769415_5832 ERR1769415_5942 ERR1769415_6316 ERR1769415_6674 ERR1769415_7024 ERR1769415_7325 ERR1769415_7700 ERR1769415_7772 ERR1769415_7835 ERR1769415_8713 ERR1769415_9697 ERR1769415_9754 ERR1769415_9761 ERR1769415_10077 ERR1769415_10869 ERR1769415_10981 ERR1769415_11097 ERR1769415_11661 ERR1769415_12410 ERR1769415_13018 ERR1769415_13152 ERR1769415_14692 ERR1769415_14866 ERR1769415_15749 ERR1769415_15826 ERR1769415_16593 ERR1769415_17454 ERR1769415_17571 ERR1769415_18036 ERR1769415_18262 ERR1769415_18659 ERR1769415_19475 ERR1769415_19541 ERR1769415_19664 ERR1769415_19845 ERR1769415_20426 ERR1769415_20822 ERR1769415_21400 ERR1769415_21618 ERR1769415_22108 ERR1769415_22121 ERR1769415_22505 ERR1769415_22551 ERR1769415_22664 ERR1769415_22965 ERR1769415_23165 ERR1769415_23849 ERR1769415_24120 ERR1769415_24249 ERR1769415_24297 ERR1769415_24647 ERR1769415_24695 ERR1769415_25289 ERR1769415_25312 ERR1769415_25451 ERR1769415_25974 ERR1769415_26441 ERR1769415_26523 ERR1769415_27703 ERR1769416_2399 ERR1769416_6308 ERR1769416_7079 ERR1769416_7183 ERR1769416_8562 ERR1769416_10284 ERR1769416_11413 ERR1769416_15867 ERR1769416_17386 ERR1769416_18416 ERR1769416_18483 ERR1769420_1289 ERR1769420_2366 ERR1769420_2622 ERR1769420_2866 ERR1769420_3066 ERR1769420_3614 ERR1769420_3889 ERR1769420_4638 ERR1769420_5224 ERR1769420_5436 ERR1769420_5558 ERR1769420_5919 ERR1769420_8930 ERR1769420_9233 ERR1769420_10169 ERR1769420_11225 ERR1769420_11236 ERR1769420_11995 ERR1769420_12087 ERR1769420_12240 ERR1769420_12457 ERR1769420_13161 ERR1769420_13584 ERR1769420_13705 ERR1769420_13941 ERR1769420_14045 ERR1769420_14146 ERR1769420_14414 ERR1769420_15547 ERR1769420_17217 ERR1769420_17771 ERR1769420_18396 ERR1769420_18858 ERR1769420_21732 ERR1769420_22430 ERR1769420_22985 ERR1769420_23014 ERR1769420_23015 ERR1769420_23247 ERR1769420_23329 ERR1769420_24037 ERR1769420_24145 ERR1769420_24281 ERR1769420_24447 ERR1769420_25176 ERR1769420_26707 ERR1769382_24446 ERR1769382_24495 ERR1769382_24539 ERR1769382_24579 ERR1769382_25093 ERR1769382_25288 ERR1769382_25325 ERR1769382_27288 ERR1769391_27081 ERR1769392_25488 ERR1769392_26103 ERR1769392_26142 ERR1769394_12835 ERR1769394_13677 ERR1769394_15906 ERR1769397_16195 ERR1769400_11821 ERR1769400_15074 ERR1769400_16148 ERR1769402_16073 ERR1769402_18948 ERR1769408_22044 ERR1769408_24504 ERR1769408_24536 ERR1769408_24755 ERR1769408_26012 ERR1769417_25462 ERR1769417_25488 ERR1769418_16157 ERR1769419_11650 ERR1769424_10866 ERR1769425_23142 ERR1769425_23293 ERR1769425_23912 ERR1769425_24610 ERR1769425_24761 ERR1769425_24795 ERR1769425_25167 ERR1769425_25238 ERR1769425_25274 ERR1769425_25430 ERR1769425_25487 ERR1769425_25508 ERR1769425_26054 ERR1769425_26235 ERR1769425_26333 ERR1769425_26660 ERR1769425_26858 ERR1769425_27679 ERR1769425_27695 ERR1769426_17073 ERR1769426_18168 ERR1769426_18518 ERR1769426_19951 ERR1769426_21160 ERR1769426_21866 ERR1769426_21905 ERR1769426_22638 ERR1769426_24304 ERR1769426_24676 ERR1769428_17180 ERR1769428_18873 ERR1769428_20119 ERR1769428_20469 ERR1769430_12532 ERR1769431_1929 ERR1769431_12241 ERR1769431_14025 ERR1769432_12734 ERR1769434_15872 ERR1769434_17364 ERR1769435_15555 ERR1769435_15617 ERR1769436_20825 ERR1769436_22806 ERR1769437_20473 ERR1769437_21843 ERR1769441_21975 ERR1769441_22299 ERR1769441_26285 ERR1769442_13273 ERR1769442_13984 ERR1769442_15596 ERR1769442_16501 ERR1769442_17142 ERR1769442_18388 ERR1769443_12183 ERR1769444_15483 ERR1769444_15627 ERR1769444_18446 ERR1769444_19493 ERR1769446_14004 ERR1769446_15200 ERR1769446_17442 ERR1769446_17942 ERR1769447_19110 ERR1769447_20607 ERR1769447_22926 ERR1769447_25827 ERR1769449_14060 ERR1769449_14197 ERR1769449_15182 ERR1769450_15542 ERR1769450_15595 ERR1769450_20582 ERR1769452_20571 ERR1769452_20637 ERR1769452_23100 ERR1769452_24194 ERR1769454_17274 ERR1769455_10488 ERR1769455_12633 ERR1769455_12771 ERR1769455_12802 ERR1769455_13295 ERR1769455_14662 ERR1769456_17689 ERR1769456_19308 ERR1769457_17091 ERR1769458_22754 ERR1769459_25361 ERR1769460_13186 ERR1769460_13601 ERR1769462_27401 ERR1769493_10826 ERR1769493_10948 ERR1769493_12313 ERR1769493_12452 ERR1769493_12493 ERR1769493_12532 ERR1769493_12584 ERR1769493_12817 ERR1769493_13150 ERR1769493_13654 ERR1769493_13794 ERR1769493_14073 ERR1769493_14074 ERR1769493_15032 ERR1769493_15329 ERR1769493_15547 ERR1769493_15675 ERR1769493_16023 ERR1769493_16097 ERR1769494_15867 ERR1769494_23003 ERR1769494_23141 ERR1769494_23310 ERR1769494_23730 ERR1769494_23776 ERR1769494_23915 ERR1769494_24142 ERR1769494_24191 ERR1769494_24217 ERR1769494_24315 ERR1769494_24360 ERR1769494_24483 ERR1769494_24606 ERR1769494_24895 ERR1769494_24986 ERR1769494_25156 ERR1769494_25522 ERR1769494_25551 ERR1769494_25646 ERR1769494_25929 ERR1769494_26169 ERR1769494_26355 ERR1769494_27197 ERR1769494_27518 ERR1769494_27886 ERR1769494_27911 ERR1769382_22367 ERR1769382_22486 ERR1769382_22600 ERR1769382_22839 ERR1769382_23899 ERR1769382_24448 ERR1769382_24775 ERR1769382_26601 ERR1769382_27204 ERR1769391_25921 ERR1769391_26033 ERR1769392_24124 ERR1769392_26574 ERR1769392_27703 ERR1769400_14255 ERR1769400_14408 ERR1769400_15002 ERR1769400_15319 ERR1769402_14971 ERR1769402_15200 ERR1769402_15362 ERR1769402_18717 ERR1769402_18775 ERR1769402_19748 ERR1769402_20054 ERR1769408_22171 ERR1769408_22721 ERR1769408_23956 ERR1769408_24509 ERR1769408_25453 ERR1769408_26179 ERR1769408_26323 ERR1769408_26591 ERR1769408_26750 ERR1769408_26845 ERR1769408_27065 ERR1769417_25802 ERR1769417_27846 ERR1769418_16689 ERR1769419_8900 ERR1769419_12112 ERR1769425_23108 ERR1769425_23231 ERR1769425_23810 ERR1769425_23816 ERR1769425_24106 ERR1769425_24217 ERR1769425_24293 ERR1769425_24315 ERR1769425_24965 ERR1769425_25214 ERR1769425_25572 ERR1769425_25773 ERR1769425_25810 ERR1769425_25994 ERR1769425_26586 ERR1769425_27112 ERR1769425_27509 ERR1769425_27843 ERR1769426_20061 ERR1769426_23323 ERR1769428_18850 ERR1769428_21777 ERR1769431_10046 ERR1769431_12628 ERR1769431_13244 ERR1769434_18565 ERR1769434_20081 ERR1769436_18582 ERR1769436_18811 ERR1769436_19845 ERR1769436_20703 ERR1769436_20756 ERR1769436_23517 ERR1769437_17348 ERR1769437_24284 ERR1769437_25913 ERR1769439_23935 ERR1769439_24550 ERR1769439_26628 ERR1769439_26654 ERR1769440_17993 ERR1769440_18034 ERR1769441_18682 ERR1769441_26618 ERR1769442_13446 ERR1769442_16056 ERR1769442_16634 ERR1769442_17708 ERR1769444_19288 ERR1769444_21060 ERR1769445_13668 ERR1769445_14163 ERR1769445_15144 ERR1769445_15538 ERR1769447_20769 ERR1769447_21720 ERR1769447_24902 ERR1769448_12369 ERR1769448_13101 ERR1769448_13171 ERR1769449_14326 ERR1769452_23069 ERR1769452_23532 ERR1769452_23629 ERR1769454_21845 ERR1769454_23258 ERR1769456_17634 ERR1769456_21159 ERR1769457_15218 ERR1769457_16230 ERR1769458_19046 ERR1769458_23201 ERR1769459_26439 ERR1769459_26593 ERR1769461_14859 ERR1769462_22111 ERR1769462_26852 ERR1769462_27775 ERR1769493_11079 ERR1769493_11152 ERR1769493_11427 ERR1769493_11596 ERR1769493_11970 ERR1769493_13005 ERR1769493_13223 ERR1769493_14056 ERR1769493_14464 ERR1769493_14716 ERR1769493_14977 ERR1769493_15387 ERR1769493_15549 ERR1769493_15667 ERR1769493_15777 ERR1769494_22728 ERR1769494_22935 ERR1769494_23005 ERR1769494_23187 ERR1769494_23313 ERR1769494_23400 ERR1769494_23690 ERR1769494_23691 ERR1769494_23843 ERR1769494_24072 ERR1769494_24119 ERR1769494_24166 ERR1769494_24865 ERR1769494_24911 ERR1769494_25137 ERR1769494_25155 ERR1769494_25425 ERR1769494_25694 ERR1769494_25869 ERR1769494_25928 ERR1769494_26145 ERR1769494_26190 ERR1769494_26487 ERR1769494_26555 ERR1769494_26729 ERR1769494_27046 ERR1769494_27158 ERR1769494_27205 ERR1769494_27323 ERR1769494_27626 ERR1769382_22447 ERR1769382_24221 ERR1769382_24624 ERR1769382_25957 ERR1769391_25404 ERR1769393_14391 ERR1769393_14750 ERR1769398_21291 ERR1769398_22424 ERR1769400_12626 ERR1769402_15875 ERR1769402_19459 ERR1769408_24335 ERR1769408_24435 ERR1769408_26194 ERR1769408_27322 ERR1769417_25414 ERR1769417_26540 ERR1769417_27661 ERR1769419_12111 ERR1769419_12256 ERR1769422_20065 ERR1769422_20066 ERR1769424_12362 ERR1769424_13309 ERR1769425_3275 ERR1769425_23196 ERR1769425_23200 ERR1769425_23794 ERR1769425_24207 ERR1769425_24244 ERR1769425_24675 ERR1769425_24752 ERR1769425_25569 ERR1769425_25610 ERR1769425_25935 ERR1769425_25936 ERR1769425_26103 ERR1769425_26212 ERR1769425_26432 ERR1769426_17456 ERR1769426_24558 ERR1769428_18689 ERR1769428_21196 ERR1769430_14438 ERR1769433_10788 ERR1769436_21141 ERR1769436_25422 ERR1769436_25616 ERR1769439_26009 ERR1769440_22629 ERR1769442_13243 ERR1769445_17490 ERR1769447_18579 ERR1769447_19009 ERR1769447_22254 ERR1769448_13412 ERR1769455_11508 ERR1769455_12217 ERR1769455_13788 ERR1769455_14316 ERR1769456_2215 ERR1769456_18200 ERR1769456_23336 ERR1769456_24351 ERR1769457_15663 ERR1769458_21889 ERR1769458_24656 ERR1769459_25352 ERR1769462_26806 ERR1769493_10866 ERR1769493_11003 ERR1769493_13082 ERR1769493_13621 ERR1769493_13809 ERR1769493_13953 ERR1769493_14530 ERR1769493_14568 ERR1769493_15182 ERR1769493_15555 ERR1769493_15569 ERR1769493_16054 ERR1769493_16071 ERR1769494_22967 ERR1769494_23779 ERR1769494_25397 ERR1769494_25835 ERR1769494_25864 ERR1769494_26146 ERR1769494_26626 ERR1769494_26755 ERR1769494_26789 ERR1769494_27093 ERR1769494_27175 ERR1769494_27182 ERR1769494_27562 ERR1769494_27625 ERR1769494_27887 ERR1769464_27474 ERR1769465_27785 ERR1769466_22473 ERR1769466_25570 ERR1769467_11621 ERR1769468_16000 ERR1769469_9429 ERR1769470_14403 ERR1769470_17013 ERR1769470_17630 ERR1769470_17701 ERR1769471_20899 ERR1769471_21128 ERR1769471_21201 ERR1769471_21892 ERR1769471_23176 ERR1769471_24809 ERR1769471_24987 ERR1769471_25272 ERR1769471_25425 ERR1769471_25741 ERR1769471_26175 ERR1769471_26708 ERR1769471_26960 ERR1769471_27760 ERR1769471_27827 ERR1769471_27906 ERR1769472_11402 ERR1769473_11715 ERR1769473_12241 ERR1769473_12747 ERR1769473_12821 ERR1769473_12986 ERR1769473_13405 ERR1769473_14091 ERR1769473_17085 ERR1769474_24402 ERR1769474_26738 ERR1769475_25813 ERR1769475_26233 ERR1769476_12141 ERR1769476_14674 ERR1769476_15650 ERR1769476_15726 ERR1769476_15880 ERR1769476_16248 ERR1769476_16622 ERR1769480_16305 ERR1769480_17241 ERR1769480_17612 ERR1769480_18758 ERR1769480_18775 ERR1769480_18816 ERR1769480_19593 ERR1769480_19619 ERR1769480_19955 ERR1769480_20324 ERR1769480_21228 ERR1769480_21605 ERR1769480_21638 ERR1769480_22312 ERR1769480_23031 ERR1769480_23310 ERR1769480_23762 ERR1769481_10682 ERR1769481_11264 ERR1769481_11716 ERR1769481_12012 ERR1769481_12417 ERR1769482_16021 ERR1769483_18067 ERR1769483_19595 ERR1769483_21462 ERR1769483_24999 ERR1769490_17199 ERR1769490_17762 ERR1769490_18118 ERR1769490_21520 ERR1769490_22148 ERR1769490_22508 ERR1769490_23644 ERR1769490_23991 ERR1769492_23041 ERR1769492_24457 ERR1769492_24487 ERR1769492_26086 ERR1769492_26098 ERR1769492_26545 ERR1769492_26762 ERR1769492_27482 ERR1769499_25226 ERR1769504_14241 ERR1769504_15064 ERR1769466_25253 ERR1769467_10934 ERR1769467_11030 ERR1769467_12511 ERR1769467_13314 ERR1769468_17877 ERR1769469_12422 ERR1769470_14260 ERR1769471_21993 ERR1769471_22446 ERR1769471_23595 ERR1769471_24099 ERR1769471_24743 ERR1769471_25652 ERR1769471_25727 ERR1769471_27533 ERR1769473_11554 ERR1769473_12560 ERR1769473_12630 ERR1769473_13054 ERR1769473_14444 ERR1769473_14494 ERR1769473_14659 ERR1769473_14980 ERR1769473_15098 ERR1769473_16175 ERR1769473_17023 ERR1769474_23829 ERR1769475_22523 ERR1769475_24187 ERR1769475_25554 ERR1769475_27199 ERR1769475_27814 ERR1769476_11793 ERR1769476_12126 ERR1769476_12341 ERR1769476_12560 ERR1769476_12660 ERR1769476_13553 ERR1769476_14280 ERR1769476_15603 ERR1769480_16231 ERR1769480_16711 ERR1769480_16840 ERR1769480_16966 ERR1769480_17144 ERR1769480_17149 ERR1769480_17372 ERR1769480_18222 ERR1769480_19513 ERR1769480_19913 ERR1769480_20784 ERR1769480_20865 ERR1769480_21807 ERR1769480_22106 ERR1769480_23723 ERR1769481_10275 ERR1769481_10278 ERR1769481_10563 ERR1769481_11598 ERR1769481_11840 ERR1769481_12942 ERR1769481_13376 ERR1769481_13478 ERR1769481_13654 ERR1769481_13691 ERR1769481_14402 ERR1769481_14881 ERR1769483_18133 ERR1769483_18271 ERR1769483_18412 ERR1769483_19128 ERR1769483_20291 ERR1769483_20499 ERR1769483_22220 ERR1769483_23774 ERR1769483_24116 ERR1769483_24275 ERR1769490_19887 ERR1769490_24068 ERR1769492_23177 ERR1769492_23330 ERR1769492_23542 ERR1769492_23637 ERR1769492_24005 ERR1769492_24266 ERR1769492_24999 ERR1769492_25751 ERR1769492_26518 ERR1769499_27221 ERR1769504_12547 ERR1769504_14022 ERR1769504_17209 ERR1769467_13135 ERR1769467_13336 ERR1769470_13972 ERR1769471_21553 ERR1769471_22836 ERR1769471_23347 ERR1769471_24451 ERR1769471_25878 ERR1769471_26489 ERR1769471_27267 ERR1769472_10197 ERR1769473_13145 ERR1769473_13587 ERR1769473_13652 ERR1769473_13746 ERR1769473_13876 ERR1769473_16672 ERR1769474_24276 ERR1769474_24844 ERR1769474_25553 ERR1769474_26371 ERR1769475_23653 ERR1769475_24246 ERR1769475_25850 ERR1769476_12696 ERR1769476_13457 ERR1769476_14987 ERR1769480_16282 ERR1769480_16903 ERR1769480_17156 ERR1769480_17858 ERR1769480_18615 ERR1769480_18853 ERR1769480_19194 ERR1769480_19312 ERR1769480_19434 ERR1769480_21617 ERR1769480_22390 ERR1769480_22474 ERR1769480_22807 ERR1769480_23121 ERR1769481_542 ERR1769481_11617 ERR1769481_11961 ERR1769481_12096 ERR1769481_13149 ERR1769481_13981 ERR1769481_14089 ERR1769481_15015 ERR1769482_15838 ERR1769483_18029 ERR1769483_18106 ERR1769483_19050 ERR1769483_20966 ERR1769483_23353 ERR1769483_24092 ERR1769489_13514 ERR1769490_20730 ERR1769490_24069 ERR1769492_23176 ERR1769492_23629 ERR1769492_23666 ERR1769492_24563 ERR1769492_25200 ERR1769492_26002 ERR1769492_26445 ERR1769493_12218 ERR1769493_15643 ERR1769499_23345 ERR1769499_27903 ERR1769504_17237 ERR1772231_10667 ERR1772231_12836 ERR1772232_18493 ERR1772233_16106 ERR1772234_843 ERR1772234_3685 ERR1772234_6689 ERR1772235_4772 ERR1772235_15031 ERR1772235_17407 ERR1772235_22479 ERR1772236_17155 ERR1772237_16608 ERR1772237_23595 ERR1772238_13196 ERR1772243_12993 ERR1772244_2914 ERR1772244_6560 ERR1772244_13893 ERR1772244_16902 ERR1772245_16888 ERR1772245_19094 ERR1772246_2057 ERR1772247_10523 ERR1772247_12689 ERR1772247_17789 ERR1772247_21526 ERR1772247_22241 ERR1772248_16695 ERR1772252_2482 ERR1772252_21343 ERR1772253_3326 ERR1772254_120 ERR1772254_10185 ERR1772254_24322 ERR1772255_4346 ERR1772255_11781 ERR1772255_22837 ERR1772255_24779 ERR1772256_19053 ERR1772257_5133 ERR1772257_20537 ERR1772258_2296 ERR1772258_4398 ERR1772258_6297 ERR1772258_10522 ERR1772258_12618 ERR1772258_13260 ERR1772258_15472 ERR1772258_15480 ERR1772258_16585 ERR1772258_17851 ERR1772258_24611 ERR1772258_25727 ERR1772260_8565 ERR1772260_9918 ERR1772260_11573 ERR1772260_12416 ERR1772260_23387 ERR1772261_6232 ERR1772261_7740 ERR1772263_17446 ERR1772263_26644 ERR1772264_23500 ERR1772265_10340 ERR1772265_26484 ERR1769382_16871 ERR1769382_19800 ERR1769382_27026 ERR1769387_24125 ERR1769394_23060 ERR1769398_5936 ERR1769400_4231 ERR1769400_17012 ERR1769402_6021 ERR1769403_6176 ERR1769403_10493 ERR1769403_10494 ERR1769403_23079 ERR1769408_1248 ERR1769408_5921 ERR1769417_8700 ERR1769417_16692 ERR1769418_5059 ERR1769418_10052 ERR1769419_7305 ERR1769422_14909 ERR1769428_26396 ERR1769431_19802 ERR1769431_26019 ERR1769436_16545 ERR1769438_12660 ERR1769439_14714 ERR1769439_18245 ERR1769441_14421 ERR1769446_4892 ERR1769449_19520 ERR1769450_2470 ERR1769453_6493 ERR1769455_1014 ERR1769456_6721 ERR1769456_15438 ERR1769457_6834 ERR1769457_20098 ERR1769460_6106 ERR1769460_11790 ERR1769463_16644 ERR1769493_13087 ERR1769382_18470 ERR1769382_20455 ERR1769391_22557 ERR1769392_3372 ERR1769392_6211 ERR1769417_25752 ERR1769418_5656 ERR1769425_251 ERR1769425_2739 ERR1769425_7718 ERR1769425_7719 ERR1769425_10202 ERR1769425_10203 ERR1769425_10389 ERR1769425_19510 ERR1769426_5020 ERR1769426_5024 ERR1769430_3360 ERR1769433_21931 ERR1769434_5038 ERR1769434_5039 ERR1769436_3416 ERR1769439_17770 ERR1769442_113 ERR1769445_13200 ERR1769447_20117 ERR1769451_3279 ERR1769453_14489 ERR1769456_11557 ERR1769456_27836 ERR1769457_158 ERR1769459_15874 ERR1769461_6275 ERR1769463_8925 ERR1769463_17880 ERR1769493_1854 ERR1769493_18305 ERR1769494_16014 ERR1769382_20469 ERR1769392_325 ERR1769393_21864 ERR1769393_22242 ERR1769398_2099 ERR1769403_2454 ERR1769403_20564 ERR1769408_4341 ERR1769408_15034 ERR1769418_1156 ERR1769419_15917 ERR1769419_19071 ERR1769425_13028 ERR1769425_15452 ERR1769425_15923 ERR1769425_18940 ERR1769425_22936 ERR1769426_7559 ERR1769431_9227 ERR1769431_14078 ERR1769438_24298 ERR1769439_21150 ERR1769442_12413 ERR1769443_5808 ERR1769446_24335 ERR1769455_7061 ERR1769455_21182 ERR1769457_18171 ERR1769460_2752 ERR1769460_2956 ERR1769462_12492 ERR1769462_19691 ERR1769463_26466 ERR1769493_5830 ERR1769494_7262 ERR1769494_12183 ERR1769494_21650 ERR1769391_3726 ERR1769408_19344 ERR1769417_13583 ERR1769424_2770 ERR1769425_5787 ERR1769425_9021 ERR1769425_12053 ERR1769425_15456 ERR1769425_20285 ERR1769425_20286 ERR1769425_20668 ERR1769426_3346 ERR1769426_9891 ERR1769426_25283 ERR1769430_19800 ERR1769431_9115 ERR1769431_27773 ERR1769493_7772 ERR1769493_18254 ERR1769493_23097 ERR1769493_23435 ERR1769493_23783 ERR1769494_236 ERR1769494_3473 ERR1769494_4563 ERR1769494_5722 ERR1769494_6289 ERR1769494_7601 ERR1769494_12842 ERR1769494_15199 ERR1769494_19095 ERR1769494_19341 ERR1769494_21244 ERR1769494_22216 ERR1769390_15236 ERR1769396_4468 ERR1769404_26110 ERR1769411_4060 ERR1769415_26126 ERR1769465_26821 ERR1769467_8125 ERR1769467_22354 ERR1769470_12118 ERR1769470_16082 ERR1769471_4622 ERR1769471_6632 ERR1769471_14304 ERR1769473_7765 ERR1769473_7940 ERR1769473_23644 ERR1769473_24927 ERR1769474_2068 ERR1769474_8838 ERR1769474_25019 ERR1769475_21222 ERR1769475_21610 ERR1769476_4722 ERR1769476_5461 ERR1769480_27248 ERR1769481_9556 ERR1769481_9603 ERR1769481_10074 ERR1769483_210 ERR1769483_10302 ERR1769492_22775 ERR1769382_13044 ERR1769382_24934 ERR1769387_27739 ERR1769392_23057 ERR1769393_20791 ERR1769400_27249 ERR1769402_24873 ERR1769402_25448 ERR1769403_24354 ERR1769417_23544 ERR1769418_8319 ERR1769425_4937 ERR1769425_5449 ERR1769425_15466 ERR1769425_17346 ERR1769426_16097 ERR1769439_22824 ERR1769440_12899 ERR1769453_13096 ERR1769456_14382 ERR1769463_10560 ERR1769493_7502 ERR1769493_9398 ERR1769493_20942 ERR1769494_10705 ERR1769494_15970 ERR1769494_18271 ERR1769494_19692 ERR1769494_21373 ERR1769494_22282 ERR1769393_22865 ERR1769400_19238 ERR1769402_2274 ERR1769402_5219 ERR1769403_4500 ERR1769408_12519 ERR1769417_23178 ERR1769424_21071 ERR1769425_11361 ERR1769425_19867 ERR1769426_27403 ERR1769430_24760 ERR1769431_12712 ERR1769437_14251 ERR1769438_5727 ERR1769438_23930 ERR1769438_24004 ERR1769440_25861 ERR1769445_3945 ERR1769447_22802 ERR1769458_19981 ERR1769462_16722 ERR1769463_25542 ERR1769494_18576 ERR1769382_23325 ERR1769392_27606 ERR1769397_15945 ERR1769400_16138 ERR1769408_23950 ERR1769408_25660 ERR1769419_10117 ERR1769425_25368 ERR1769425_27687 ERR1769426_23588 ERR1769431_9766 ERR1769435_15317 ERR1769441_25986 ERR1769442_14958 ERR1769448_14755 ERR1769457_13866 ERR1769457_15924 ERR1769493_13419 ERR1769493_13710 ERR1769494_24033 ERR1769494_24105 ERR1769494_25054 ERR1769494_27267 ERR1769398_18239 ERR1769400_14006 ERR1769425_619 ERR1769425_4077 ERR1769425_4332 ERR1769425_7611 ERR1769425_8673 ERR1769425_22608 ERR1769431_7167 ERR1769446_25657 ERR1769448_9589 ERR1769449_22055 ERR1769463_5888 ERR1769463_23060 ERR1769493_483 ERR1769494_6174 ERR1769494_7695 ERR1769494_15414 ERR1769494_21342 ERR1769494_22013 ERR1769494_22097 ERR1772241_15943 ERR1772265_17122 ERR1772233_25110 ERR1772233_26975 ERR1772234_4155 ERR1772234_14920 ERR1772235_21961 ERR1772240_24391 ERR1772241_10587 ERR1772244_15525 ERR1772244_18805 ERR1772245_10279 ERR1772246_3134 ERR1772247_1879 ERR1772247_7027 ERR1772247_9002 ERR1772249_15123 ERR1772250_14043 ERR1772253_12427 ERR1772253_15458 ERR1772253_15620 ERR1772255_21986 ERR1772260_14286 ERR1772265_1819 ERR1769418_24064 ERR1769425_650 ERR1769425_8352 ERR1769425_14222 ERR1769425_21700 ERR1769425_22611 ERR1769425_22942 ERR1769426_10194 ERR1769441_18094 ERR1769443_24090 ERR1769444_1748 ERR1769445_8452 ERR1769452_15565 ERR1769493_5747 ERR1769493_27425 ERR1769493_27453 ERR1769494_2478 ERR1769494_12700 ERR1769494_18876 ERR1769494_22270 ERR1769417_25961 ERR1769418_16803 ERR1769425_26823 ERR1769425_27627 ERR1769428_18374 ERR1769430_11426 ERR1769446_19990 ERR1769452_19929 ERR1769455_10821 ERR1769455_11042 ERR1769456_19838 ERR1769457_13410 ERR1769460_13910 ERR1769462_25289 ERR1769493_16038 ERR1769493_16040 ERR1769493_16185 ERR1769494_23817 ERR1769494_24100 ERR1769494_25661 ERR1769392_23649 ERR1769392_24125 ERR1769402_16839 ERR1769402_16840 ERR1769425_25002 ERR1769425_25059 ERR1769425_25951 ERR1769425_26140 ERR1769425_27136 ERR1769426_24904 ERR1769431_12853 ERR1769439_23917 ERR1769449_13526 ERR1769452_21725 ERR1769454_18872 ERR1769493_13059 ERR1769494_25258 ERR1769494_26571 ERR1769494_26866 ERR1769391_13968 ERR1769392_23172 ERR1769393_6650 ERR1769394_27300 ERR1769402_1572 ERR1769417_4394 ERR1769417_5481 ERR1769417_24253 ERR1769424_10468 ERR1769426_14684 ERR1769426_22053 ERR1769437_16942 ERR1769455_8048 ERR1769462_19468 ERR1769493_8609 ERR1769493_10678 ERR1769493_10767 ERR1769493_25868 ERR1769494_21824 ERR1769408_24851 ERR1769408_26746 ERR1769418_16252 ERR1769419_8613 ERR1769425_24620 ERR1769425_25571 ERR1769426_23918 ERR1769431_13159 ERR1769434_17266 ERR1769447_22912 ERR1769450_14589 ERR1769452_27347 ERR1769494_23287 ERR1769494_24811 ERR1769494_25097 ERR1769494_27444 ERR1769494_27552 ERR1772231_23505 ERR1772233_9955 ERR1772234_5820 ERR1772234_27671 ERR1772240_4738 ERR1772240_12029 ERR1772240_25299 ERR1772245_4646 ERR1772249_9730 ERR1772251_5384 ERR1772253_24607 ERR1772254_3257 ERR1772256_19293 ERR1772260_19979 ERR1772260_25103 ERR1772262_1395 ERR1772263_3787 ERR1769402_17725 ERR1769402_20929 ERR1769408_27407 ERR1769417_24712 ERR1769417_25702 ERR1769425_24297 ERR1769425_25322 ERR1769425_27581 ERR1769444_19704 ERR1769452_27332 ERR1769493_11094 ERR1769493_12572 ERR1769494_22616 ERR1769494_22801 ERR1769494_24136 ERR1769400_18920 ERR1769408_20492 ERR1769418_5575 ERR1769422_10288 ERR1769425_5194 ERR1769425_14079 ERR1769445_25928 ERR1769456_7896 ERR1769459_5505 ERR1769467_4684 ERR1769494_1684 ERR1769494_7619 ERR1769494_14409 ERR1769494_18448 ERR1769392_23556 ERR1769400_12725 ERR1769408_21773 ERR1769408_24660 ERR1769408_26667 ERR1769418_14297 ERR1769428_17512 ERR1769436_18124 ERR1769442_12897 ERR1769455_14098 ERR1769493_15270 ERR1769493_16112 ERR1769494_23147 ERR1769397_17301 ERR1769418_16654 ERR1769419_12461 ERR1769425_23969 ERR1769437_24283 ERR1769440_20629 ERR1769444_19235 ERR1769447_20624 ERR1769452_18607 ERR1769455_13036 ERR1769457_12619 ERR1769462_26951 ERR1769493_15178 ERR1769470_13092 ERR1769473_11928 ERR1769473_12476 ERR1769476_16614 ERR1769476_17275 ERR1769480_16699 ERR1769480_16984 ERR1769480_17478 ERR1769480_17541 ERR1769480_21354 ERR1769483_18060 ERR1769483_19232 ERR1769483_20027 ERR1769408_26799 ERR1769419_9833 ERR1769425_25348 ERR1769425_25632 ERR1769425_27535 ERR1769431_11198 ERR1769439_27329 ERR1769448_16007 ERR1769450_18630 ERR1769493_13175 ERR1769493_14541 ERR1769494_25592 ERR1769419_11361 ERR1769426_24883 ERR1769430_11463 ERR1769442_14983 ERR1769452_18606 ERR1769458_22446 ERR1769460_15926 ERR1769493_11741 ERR1769493_12337 ERR1769493_13416 ERR1769493_15503 ERR1769493_15778 ERR1769400_11011 ERR1769425_27322 ERR1769431_12402 ERR1769433_11214 ERR1769437_22310 ERR1769447_20814 ERR1769452_19163 ERR1769452_26658 ERR1769493_13540 ERR1769494_26559 ERR1769494_26586 ERR1769436_5513 ERR1769440_27109 ERR1769440_27113 ERR1769446_8285 ERR1769456_3410 ERR1769456_3411 ERR1769462_17803 ERR1769494_732 ERR1769494_12984 ERR1769494_19666 ERR1769494_23302 ERR1769402_7744 ERR1769414_18312 ERR1769425_26637 ERR1769426_7312 ERR1769431_23271 ERR1769434_8837 ERR1769452_5831 ERR1769493_7173 ERR1769493_17694 ERR1769494_17795 ERR1769471_9879 ERR1769471_9880 ERR1769473_14392 ERR1769475_22524 ERR1769476_12714 ERR1769476_13492 ERR1769476_16171 ERR1769480_18055 ERR1769480_19228 ERR1769483_22146 ERR1769392_17483 ERR1769403_18288 ERR1769424_25009 ERR1769425_661 ERR1769425_21236 ERR1769448_8496 ERR1769493_20376 ERR1769493_24530 ERR1769494_24818 ERR1769392_24739 ERR1769402_16025 ERR1769419_12042 ERR1769425_26555 ERR1769430_14212 ERR1769434_18681 ERR1769494_26425 ERR1769494_26617 ERR1769494_27465 ERR1769426_20977 ERR1769436_19951 ERR1769442_15693 ERR1769448_14686 ERR1769458_23785 ERR1769493_12951 ERR1769493_13093 ERR1769493_14911 ERR1769494_24469 ERR1769470_14920 ERR1769471_22318 ERR1769471_22384 ERR1769471_24291 ERR1769475_24193 ERR1769475_25122 ERR1769480_21611 ERR1769480_22786 ERR1769480_23433 ERR1772234_1183 ERR1772234_17552 ERR1772236_17222 ERR1772245_8048 ERR1772246_6234 ERR1772246_13897 ERR1772247_18351 ERR1772249_2270 ERR1772255_16463 ERR1772240_1363 ERR1772246_18794 ERR1772249_1545 ERR1772255_6086 ERR1772256_21909 ERR1772256_26530 ERR1772258_6881 ERR1772258_19831 ERR1772258_26325 ERR1772235_26178 ERR1772240_3346 ERR1772244_10339 ERR1772253_10227 ERR1772255_10954 ERR1772258_1286 ERR1772258_19393 ERR1772260_18124 ERR1772261_5558 ERR1772234_10314 ERR1772234_18695 ERR1772235_1618 ERR1772236_19195 ERR1772238_23632 ERR1772240_15310 ERR1772247_12284 ERR1772249_12109 ERR1772258_1357 ERR1772234_20991 ERR1772240_25917 ERR1772244_7830 ERR1772246_4696 ERR1772247_11321 ERR1772249_25279 ERR1772253_17380 ERR1772258_26152 ERR1772264_17603 ERR1772241_18731 ERR1772242_12265 ERR1772245_20203 ERR1772246_7076 ERR1772253_27877 ERR1772257_16270 ERR1772260_26457 ERR1772263_19320 ERR1772264_24165 ERR1769400_18048 ERR1769418_21159 ERR1769437_6080 ERR1769457_23818 ERR1769493_27252 ERR1769494_19356 ERR1769494_22125 ERR1769494_27374 ERR1772234_4857 ERR1772238_12119 ERR1772240_21123 ERR1772240_23656 ERR1772243_25626 ERR1772244_22983 ERR1772246_13354 ERR1772264_16667 ERR1772233_22829 ERR1772244_9599 ERR1772251_27081 ERR1772251_27921 ERR1772254_26672 ERR1772258_15526 ERR1772260_1194 ERR1772264_1223 ERR1772237_12109 ERR1772242_19711 ERR1772246_22589 ERR1772249_626 ERR1772254_21247 ERR1772256_18885 ERR1772257_21593 ERR1772258_13549 ERR1772233_10600 ERR1772239_14312 ERR1772244_24309 ERR1772246_13023 ERR1772247_17604 ERR1772254_5588 ERR1772257_6135 ERR1772258_20650 ERR1772242_12596 ERR1772244_15167 ERR1772246_17404 ERR1772248_5689 ERR1772248_7762 ERR1772253_10063 ERR1772257_4870 ERR1772258_59 ERR1772243_5323 ERR1772247_9867 ERR1772249_20975 ERR1772253_19826 ERR1772254_25895 ERR1772256_18623 ERR1772261_2182 ERR1772263_18341 ERR1769438_23972 ERR1769440_5553 ERR1769443_3677 ERR1769460_24800 ERR1769493_5905 ERR1769493_8429 ERR1769494_14583 ERR1769425_192 ERR1769425_2538 ERR1769425_6504 ERR1769462_18619 ERR1769493_26839 ERR1769494_6226 ERR1769494_9925 ERR1769425_17122 ERR1769431_8345 ERR1769431_21387 ERR1769438_12061 ERR1769444_24851 ERR1769463_10454 ERR1769494_11404 ERR1772233_16857 ERR1772235_11610 ERR1772253_12185 ERR1772254_155 ERR1772254_11010 ERR1772258_23860 ERR1772265_4908 ERR1772234_14546 ERR1772241_9131 ERR1772241_13179 ERR1772244_5153 ERR1772246_21733 ERR1772256_26365 ERR1772265_6833 ERR1772240_15831 ERR1772241_21456 ERR1772242_11154 ERR1772244_2764 ERR1772255_6391 ERR1772257_12691 ERR1772258_3877 ERR1772240_12107 ERR1772247_9720 ERR1772247_15539 ERR1772250_8256 ERR1772252_26308 ERR1772253_26371 ERR1772260_615 ERR1772237_18432 ERR1772240_9368 ERR1772253_22651 ERR1772255_25938 ERR1772260_9988 ERR1772260_10705 ERR1772263_1694 ERR1772240_18631 ERR1772242_13253 ERR1772246_23616 ERR1772249_22513 ERR1772250_3535 ERR1772253_11029 ERR1772254_987 ERR1772238_3891 ERR1772240_11395 ERR1772244_4418 ERR1772244_12131 ERR1772260_16438 ERR1772264_4788 ERR1772264_20138 ERR1769425_25899 ERR1769430_15808 ERR1769436_3368 ERR1769442_617 ERR1769444_24313 ERR1769493_22795 ERR1769425_17625 ERR1769445_7307 ERR1769449_27298 ERR1769454_11692 ERR1769494_14772 ERR1769494_19526 ERR1769425_10036 ERR1769445_24442 ERR1769454_12579 ERR1769455_20469 ERR1769460_24747 ERR1769462_25296 ERR1769425_8615 ERR1769425_14632 ERR1769445_23662 ERR1769450_276 ERR1769494_3196 ERR1769494_9674 ERR1769452_24287 ERR1769458_6118 ERR1769493_22661 ERR1769493_23708 ERR1769494_3107 ERR1769494_21604 ERR1772235_27709 ERR1772240_4459 ERR1772240_21442 ERR1772249_16836 ERR1772258_22289 ERR1772260_13012 ERR1772233_16390 ERR1772241_224 ERR1772244_24033 ERR1772253_4811 ERR1772260_26837 ERR1772261_10565 ERR1772234_2563 ERR1772234_11812 ERR1772240_7315 ERR1772242_5163 ERR1772244_22203 ERR1772254_27606 ERR1772240_6186 ERR1772248_20602 ERR1772251_18996 ERR1772253_19060 ERR1772260_8985 ERR1772261_7756 ERR1772244_23919 ERR1772246_8505 ERR1772255_13158 ERR1772258_4706 ERR1772264_9928 ERR1772265_11614 ERR1772242_14664 ERR1772244_7899 ERR1772244_14214 ERR1772247_14433 ERR1772250_3321 ERR1772265_16518 ERR1772255_584 ERR1772256_25404 ERR1772261_22220 ERR1772263_11748 ERR1772263_20386 ERR1772265_14934 ERR1769382_12862 ERR1769382_12863 ERR1769425_490 ERR1769456_1544 ERR1769494_1050 ERR1769392_17936 ERR1769402_22071 ERR1769402_22523 ERR1769425_5017 ERR1769494_2703 ERR1769391_9075 ERR1769418_10409 ERR1769456_5622 ERR1769493_16963 ERR1769493_19713 ERR1769408_5343 ERR1769437_350 ERR1769493_16320 ERR1769494_12596 ERR1769494_19778 ERR1769408_256 ERR1769418_7833 ERR1769418_18357 ERR1769444_24870 ERR1769459_23895 ERR1769439_5833 ERR1769445_20067 ERR1769460_5437 ERR1769463_22277 ERR1769494_21576 ERR1769400_8340 ERR1769425_4265 ERR1769448_27356 ERR1769494_2464 ERR1769494_2465 ERR1769424_537 ERR1769493_977 ERR1769494_4564 ERR1769494_14465 ERR1769494_15029 ERR1772233_17556 ERR1772238_15033 ERR1772246_20205 ERR1772255_4012 ERR1772260_1810 ERR1772234_16346 ERR1772242_23341 ERR1772244_6026 ERR1772250_7800 ERR1772260_18831 ERR1772235_23803 ERR1772245_20261 ERR1772246_18429 ERR1772257_20413 ERR1772262_24485 ERR1772239_11679 ERR1772244_17032 ERR1772249_24890 ERR1772257_11761 ERR1772263_3162 ERR1772241_12062 ERR1772250_10879 ERR1772254_13134 ERR1772257_21768 ERR1772264_6560 ERR1772246_20346 ERR1772253_1951 ERR1772254_1089 ERR1772255_14000 ERR1772256_4802 ERR1769425_1079 ERR1769425_11826 ERR1769494_5965 ERR1769494_14354 ERR1769403_4844 ERR1769451_18010 ERR1769493_12776 ERR1769494_8438 ERR1769403_15127 ERR1769425_16769 ERR1769426_20115 ERR1769452_11357 ERR1769418_21613 ERR1769441_15226 ERR1769493_101 ERR1769498_14647 ERR1769394_19112 ERR1769425_2230 ERR1769445_2779 ERR1769455_25441 ERR1769408_21551 ERR1769425_21633 ERR1769456_2450 ERR1769494_8396 ERR1769392_12700 ERR1769425_5323 ERR1769459_24094 ERR1769494_15466 ERR1769443_9113 ERR1769452_13222 ERR1769457_6801 ERR1769463_19165 ERR1769419_9176 ERR1769425_26040 ERR1769494_22909 ERR1769494_26303 ERR1769400_17809 ERR1769400_18363 ERR1769450_11185 ERR1769494_21212 ERR1769417_12708 ERR1769425_6379 ERR1769493_26652 ERR1769494_514 ERR1769425_8641 ERR1769428_12242 ERR1769494_16281 ERR1769494_21473 ERR1769408_14125 ERR1769425_18700 ERR1769426_8440 ERR1769493_4573 ERR1769425_11016 ERR1769455_3449 ERR1769493_25532 ERR1769494_9561 ERR1769447_14283 ERR1769452_14887 ERR1769494_11535 ERR1769494_11536 ERR1769440_12426 ERR1769449_11269 ERR1769452_19533 ERR1769494_3618 ERR1769431_20095 ERR1769454_24040 ERR1769493_7844 ERR1769493_18959 ERR1769436_27750 ERR1769445_8939 ERR1769448_10313 ERR1769493_26597 ERR1769466_16262 ERR1769466_19695 ERR1769472_25001 ERR1769481_15564 ERR1772235_17391 ERR1772250_1388 ERR1772253_15743 ERR1772260_3862 ERR1772239_20397 ERR1772255_24678 ERR1772263_21719 ERR1772264_8202 ERR1772234_20824 ERR1772251_10676 ERR1772255_15836 ERR1772264_12281 ERR1772234_22182 ERR1772236_15763 ERR1772255_23289 ERR1772264_8170 ERR1772246_24306 ERR1772254_1420 ERR1772255_13414 ERR1772260_17037 ERR1772235_25158 ERR1772239_15278 ERR1772246_16024 ERR1772250_3274 ERR1772238_8486 ERR1772240_5239 ERR1772261_19887 ERR1772264_21650 ERR1772244_1768 ERR1772260_19376 ERR1772263_18439 ERR1772264_8553 ERR1772240_21942 ERR1772244_787 ERR1772249_3124 ERR1772255_2647 ERR1772242_8736 ERR1772254_9405 ERR1772254_18025 ERR1772256_9396 ERR1772242_21567 ERR1772248_27596 ERR1772254_10022 ERR1772260_15243 ERR1772254_15074 ERR1772254_19661 ERR1772255_22481 ERR1772257_24942 ERR1772251_14393 ERR1772256_16605 ERR1772258_1249 ERR1772265_5255 ERR1772260_9206 ERR1772260_12025 ERR1772264_6318 ERR1772265_2301 ERR1769382_15540 ERR1769452_6415 ERR1769493_4809 ERR1769459_20153 ERR1769493_19483 ERR1769494_17436 ERR1769403_16469 ERR1769463_19638 ERR1769494_5864 ERR1769402_22250 ERR1769430_2320 ERR1769456_1148 ERR1769408_10687 ERR1769425_11266 ERR1769494_19229 ERR1769403_12332 ERR1769440_6955 ERR1769493_18719 ERR1769417_20669 ERR1769493_9953 ERR1769494_975 ERR1769400_3442 ERR1769400_5078 ERR1769440_5308 ERR1769425_18462 ERR1769434_7147 ERR1769494_9736 ERR1769433_19721 ERR1769438_17788 ERR1769458_4371 ERR1769436_7574 ERR1769436_9357 ERR1769448_4624 ERR1769418_20266 ERR1769430_21234 ERR1769462_10973 ERR1769431_20881 ERR1769431_27606 ERR1769493_2909 ERR1769425_7330 ERR1769425_25812 ERR1769457_9529 ERR1769426_9579 ERR1769451_20199 ERR1769452_5397 ERR1769493_25107 ERR1769494_6656 ERR1769494_9053 ERR1769426_2782 ERR1769493_7671 ERR1769494_21637 ERR1769437_13962 ERR1769451_15539 ERR1769494_19422 ERR1769456_7479 ERR1769493_5232 ERR1769494_21592 ERR1769449_9862 ERR1769493_6455 ERR1769494_20829 ERR1769455_26423 ERR1769458_16555 ERR1769494_22362 ERR1769466_2854 ERR1769471_5140 ERR1769480_7364 ERR1769471_18430 ERR1769475_14325 ERR1769481_22454 ERR1769492_11241 ERR1769492_13687 ERR1769492_13818 ERR1769471_1897 ERR1769473_6020 ERR1769482_27541 ERR1769467_25746 ERR1769467_27187 ERR1769469_25523 ERR1769471_20668 ERR1769483_12268 ERR1769504_267 ERR1769473_10919 ERR1769492_19685 ERR1769499_13968 ERR1769481_1202 ERR1769483_10298 ERR1769492_11836 ERR1769474_7156 ERR1769493_1553 ERR1769504_1970 ERR1769481_17014 ERR1769481_26747 ERR1769483_14407 ERR1772247_4136 ERR1772248_16731 ERR1772265_22703 ERR1772249_25967 ERR1772254_7280 ERR1772255_847 ERR1772237_8378 ERR1772240_2932 ERR1772242_18734 ERR1772242_5843 ERR1772244_2280 ERR1772263_5546 ERR1772234_16086 ERR1772246_1263 ERR1772264_22481 ERR1772258_24350 ERR1772262_18251 ERR1772263_17060 ERR1772245_5828 ERR1772248_23746 ERR1772264_12262 ERR1772260_16314 ERR1772260_21133 ERR1772264_8318 ERR1772242_24149 ERR1772247_3118 ERR1772258_15005 ERR1772248_12997 ERR1772253_24187 ERR1772255_7368 ERR1772246_27306 ERR1772255_3932 ERR1772261_9629 ERR1772250_11379 ERR1772252_24078 ERR1772263_24953 ERR1772258_12815 ERR1772260_12982 ERR1772261_392 ERR1772254_20400 ERR1772254_21370 ERR1772254_21581 ERR1772253_24455 ERR1772255_353 ERR1772255_4776 ERR1772256_2312 ERR1772257_9268 ERR1772260_17549 ERR1772258_5477 ERR1772265_7304 ERR1772265_13286 ERR1769382_26232 ERR1769494_22633 ERR1769403_12381 ERR1769439_8318 ERR1769465_25299 ERR1769476_1555 ERR1769455_14593 ERR1769456_19128 ERR1769437_10667 ERR1769494_10686 ERR1769493_26473 ERR1769493_27865 ERR1769430_7173 ERR1769451_14073 ERR1769419_19350 ERR1769457_20497 ERR1769493_8650 ERR1769493_26290 ERR1769425_8543 ERR1769428_18963 ERR1769494_7904 ERR1769494_10991 ERR1769425_23097 ERR1769494_22811 ERR1769425_15831 ERR1769455_23668 ERR1769438_22436 ERR1769494_21732 ERR1769440_1012 ERR1769450_8097 ERR1769434_13824 ERR1769494_21185 ERR1769425_5318 ERR1769425_17805 ERR1769434_1259 ERR1769439_3052 ERR1769456_978 ERR1769493_5592 ERR1769493_7663 ERR1769493_10533 ERR1769433_25587 ERR1769493_19137 ERR1769431_14734 ERR1769457_9148 ERR1769493_1547 ERR1769494_19765 ERR1769441_3386 ERR1769441_3387 ERR1769456_12175 ERR1769494_22230 ERR1769457_6812 ERR1769493_22566 ERR1769493_26059 ERR1769494_19144 ERR1769460_16678 ERR1769493_16213 ERR1769467_1369 ERR1769481_6883 ERR1769470_7299 ERR1769473_18276 ERR1769476_4246 ERR1769482_8332 ERR1769476_24763 ERR1769493_27012 ERR1769471_13607 ERR1769476_8125 ERR1769473_27881 ERR1769475_20327 ERR1769471_17876 ERR1769480_9847 ERR1769474_13754 ERR1769475_6666 ERR1769475_14251 ERR1769504_9908 ERR1769483_10256 ERR1769492_6572 ERR1769481_19500 ERR1769492_18293 ERR1769483_14106 ERR1769483_14107 ERR1769494_2815 ERR1769494_2819 ERR1769494_6433 ERR1769494_6434 ERR1769493_18862 ERR1769494_2068 ERR1772253_10239 ERR1772263_12286 ERR1772240_1096 ERR1772265_16918 ERR1772242_11899 ERR1772258_861 ERR1772256_20924 ERR1772258_23431 ERR1772240_10531 ERR1772247_15058 ERR1772235_4849 ERR1772260_3897 ERR1772256_19571 ERR1772260_19489 ERR1772235_16359 ERR1772253_12379 ERR1772254_4272 ERR1772260_5011 ERR1772240_19049 ERR1772244_5916 ERR1772237_16621 ERR1772238_3041 ERR1772234_24958 ERR1772238_14845 ERR1772240_7667 ERR1772245_12224 ERR1772238_14114 ERR1772244_15890 ERR1772237_18489 ERR1772242_11585 ERR1772250_12275 ERR1772258_17948 ERR1772256_8232 ERR1772260_10160 ERR1772247_25313 ERR1772253_15520 ERR1772244_25861 ERR1772246_10913 ERR1772244_16197 ERR1772261_13632 ERR1772240_22804 ERR1772254_9493 ERR1772242_9010 ERR1772244_5856 ERR1772257_12170 ERR1772263_5818 ERR1772244_25850 ERR1772261_314 ERR1772257_11362 ERR1772263_2166 ERR1772252_12815 ERR1772261_16354 ERR1772261_23214 ERR1772264_1655 ERR1772248_3913 ERR1772254_10303 ERR1772250_11025 ERR1772263_469 ERR1772254_5700 ERR1772260_10605 ERR1772251_15471 ERR1772258_13204 ERR1772256_25097 ERR1772260_26396 ERR1772257_18718 ERR1772258_17238 ERR1769400_8208 ERR1769449_17852 ERR1769494_20792 ERR1769447_25871 ERR1769458_19121 ERR1769442_15402 ERR1769426_4809 ERR1769402_27331 ERR1769493_10737 ERR1769403_5371 ERR1769456_27321 ERR1769435_22133 ERR1769414_6622 ERR1769425_26203 ERR1769425_2786 ERR1769436_23406 ERR1769419_23428 ERR1769493_18797 ERR1769425_17560 ERR1769428_6995 ERR1769493_16845 ERR1769431_22063 ERR1769494_5362 ERR1769494_4649 ERR1769493_10582 ERR1769442_13950 ERR1769446_17265 ERR1769446_14538 ERR1769460_17760 ERR1769494_10660 ERR1769455_27294 ERR1769456_6967 ERR1769439_10289 ERR1769494_9399 ERR1769460_20255 ERR1769456_24962 ERR1769493_26492 ERR1769493_27735 ERR1769462_19190 ERR1769494_618 ERR1769493_7850 ERR1769494_16339 ERR1769463_17731 ERR1769493_2744 ERR1769481_26999 ERR1769492_12788 ERR1769475_7186 ERR1769483_4257 ERR1769492_11713 ERR1769483_14009 ERR1769480_13130 ERR1769480_97 ERR1769475_25581 ERR1769483_4555 ERR1769475_4141 ERR1769481_12332 ERR1769492_21321 ERR1769492_4881 ERR1769481_10163 ERR1769493_3182 ERR1769474_6712 ERR1769475_16546 ERR1769476_6872 ERR1769481_16629 ERR1769493_19060 ERR1769476_9825 ERR1769476_8445 ERR1769476_1560 ERR1769481_7470 ERR1769480_12643 ERR1769480_26705 ERR1769492_15225 ERR1769492_18134 ERR1769494_5517 ERR1769494_14957 ERR1769494_21710 ERR1769494_27112 ERR1769494_11033 ERR1772242_8002 ERR1772239_6832 ERR1772256_10608 ERR1772247_7668 ERR1772235_2662 ERR1772239_12842 ERR1772244_3943 ERR1772252_8028 ERR1772244_15891 ERR1772244_19582 ERR1772264_1115 ERR1772240_27369 ERR1772258_26589 ERR1772257_6721 ERR1772265_18751 ERR1772256_13825 ERR1772236_23493 ERR1772252_6319 ERR1772247_2153 ERR1772237_16239 ERR1772254_7208 ERR1772243_10250 ERR1772261_16034 ERR1772247_4198 ERR1772241_16465 ERR1772260_5580 ERR1772254_19928 ERR1772264_3948 ERR1772244_27 ERR1772257_24617 ERR1772260_25843 ERR1772250_13800 ERR1772258_21215 ERR1772255_16920 ERR1772260_14960 ERR1772264_11252 ERR1772264_13024 ERR1772253_20753 ERR1772260_26776 ERR1772258_26810 ERR1772265_22493 ERR1772260_13048 ERR1772258_4111 ERR1772260_2016 ERR1772258_20016 ERR1772265_19423 ERR1772264_5127 ERR1769425_10737 ERR1769425_3044 ERR1769494_17653 ERR1769425_3043 ERR1769494_4630 ERR1769425_12987 ERR1769494_22945 ERR1769425_12262 ERR1769425_20886 ERR1769425_22188 ERR1769425_22208 ERR1769425_23612 ERR1769494_13844 ERR1769494_22519 ERR1769494_23905 ERR1769494_7328 ERR1772240_20708 ERR1772240_25509 ERR1772240_4612 ERR1769494_4396 ERR1769443_1 ERR1769455_23552 ERR1772258_14808 ERR1769449_11817 ERR1769494_25437 ERR1769494_26151 ERR1769452_18110 ERR1769456_18266 ERR1769460_12026 ERR1769465_25703 ERR1772240_10356 ERR1772240_16475 ERR1772246_21614 ERR1772246_8770 ERR1772249_4725 ERR1772250_13332 ERR1769382_26852 ERR1769391_25292 ERR1769392_26421 ERR1769408_23437 ERR1769456_19474 ERR1772240_2490 ERR1772251_7680 ERR1772258_23552 ERR1769403_603 ERR1769486_26310 ERR1769418_17509 ERR1769431_21865 ERR1769442_18404 ERR1769446_10010 ERR1772258_20525 ERR1772264_10216 ERR1769425_14399 ERR1769477_23142 ERR1769486_26367 ERR1769486_3733 ERR1769487_18147 ERR1769425_17945 ERR1769494_17794 ERR1769465_852 ERR1769466_9437 ERR1769474_9180 ERR1769388_23273 ERR1769404_10801 ERR1769443_11570 ERR1769443_11571 ERR1769463_16867 ERR1769483_14723 ERR1769483_5180 ERR1769473_26464 ERR1769467_18227 ERR1769492_500 ERR1772231_23555 ERR1772250_24810 ERR1772261_21033 ERR1769493_6179 ERR1769403_24750 ERR1769408_827 ERR1769438_10679 ERR1769441_22882 ERR1769440_15309 ERR1769391_25212 ERR1769396_27384 ERR1769418_23846 ERR1769427_16564 ERR1769427_195 ERR1769427_25895 ERR1769431_19248 ERR1769433_13714 ERR1769436_8377 ERR1769438_9116 ERR1769439_7798 ERR1769440_15310 ERR1769441_17054 ERR1769446_25570 ERR1769446_25571 ERR1769449_13908 ERR1769449_25650 ERR1769452_24448 ERR1769458_4069 ERR1769458_6852 ERR1769459_18033 ERR1769463_11485 ERR1769468_24243 ERR1769472_24463 ERR1769473_13264 ERR1769476_951 ERR1769480_9099 ERR1769499_14261 ERR1772234_1657 ERR1772235_8155 ERR1772236_7151 ERR1772244_25906 ERR1772246_12273 ERR1772246_23658 ERR1772247_14534 ERR1772247_21040 ERR1772252_8898 ERR1772258_1752 ERR1769408_15716 ERR1769480_10553 ERR1769455_7418 ERR1769458_10737 ERR1769445_17761 ERR1769490_24582 ERR1769460_5914 ERR1769393_27159 ERR1769391_13032 ERR1769430_2077 ERR1772231_15320 ERR1769402_11469 ERR1772234_24442 ERR1772237_4614 ERR1769428_22415 ERR1769408_20947 ERR1769420_16446 ERR1769436_12384 ERR1772231_4281 ERR1772241_17195 ERR1769417_4010 ERR1769402_20149 ERR1769402_25667 ERR1769426_17663 ERR1769402_13548 ERR1769442_5691 ERR1769394_11557 ERR1769443_13044 ERR1769466_7585 ERR1769500_9435 ERR1769387_26800 ERR1769400_12767 ERR1769400_26266 ERR1769402_13728 ERR1769403_18161 ERR1769403_5517 ERR1769408_15000 ERR1769419_9212 ERR1769424_4128 ERR1769431_13614 ERR1769439_24580 ERR1769439_567 ERR1769442_13450 ERR1769446_5707 ERR1769448_6218 ERR1769451_25831 ERR1769452_13822 ERR1769452_3552 ERR1769454_23393 ERR1769456_23563 ERR1769457_16683 ERR1769460_20902 ERR1769462_10936 ERR1769462_19887 ERR1769462_9427 ERR1769463_27476 ERR1769464_12896 ERR1769471_19792 ERR1769473_27624 ERR1769473_7931 ERR1769475_27754 ERR1769476_11535 ERR1769484_9237 ERR1769489_23330 ERR1769489_5372 ERR1769490_6004 ERR1769499_17662 ERR1769499_5000 ERR1772233_20352 ERR1772237_1096 ERR1772238_2183 ERR1772242_5576 ERR1772244_18996 ERR1772253_8530 ERR1772263_5793 ERR1772263_7555 ERR1772264_18261 ERR1769394_529 ERR1769397_17211 ERR1769417_7865 ERR1769417_19389 ERR1769428_9126 ERR1769430_9426 ERR1769430_20657 ERR1769438_19584 ERR1769442_524 ERR1769443_15565 ERR1769443_19244 ERR1769445_4763 ERR1769448_7144 ERR1769448_18611 ERR1769451_24175 ERR1769452_4937 ERR1769453_7529 ERR1769454_4999 ERR1769454_9797 ERR1769458_180 ERR1769458_2943 ERR1769460_18525 ERR1769460_25315 ERR1769461_18888 ERR1769463_2789 ERR1769463_8068 ERR1769465_9655 ERR1769465_16656 ERR1769466_3828 ERR1769467_17203 ERR1769467_17204 ERR1769476_3844 ERR1769489_23318 ERR1769489_23319 ERR1769490_6703 ERR1769490_27275 ERR1769498_18513 ERR1769504_7712 ERR1769393_7648 ERR1769397_37 ERR1769402_5225 ERR1769402_5226 ERR1769403_11983 ERR1769428_3028 ERR1769438_318 ERR1769438_12919 ERR1769438_22873 ERR1769439_14334 ERR1769439_15605 ERR1769439_16956 ERR1769441_8185 ERR1769442_9897 ERR1769443_22083 ERR1769445_10375 ERR1769446_23968 ERR1769452_9516 ERR1769452_11762 ERR1769456_25413 ERR1769460_338 ERR1769465_3033 ERR1769465_3905 ERR1769469_2376 ERR1769469_26808 ERR1769470_3085 ERR1769470_25952 ERR1769471_2163 ERR1769471_14245 ERR1769480_24563 ERR1769490_3654 ERR1769490_3655 ERR1769431_15925 ERR1769438_20314 ERR1769438_22809 ERR1769439_7799 ERR1769439_8543 ERR1769439_15769 ERR1769442_8121 ERR1769442_22289 ERR1769442_22290 ERR1769442_22619 ERR1769445_20182 ERR1769448_22901 ERR1769450_1714 ERR1769450_10178 ERR1769455_4217 ERR1769456_26618 ERR1769456_26619 ERR1769460_22728 ERR1769461_5087 ERR1769463_20975 ERR1769472_3144 ERR1769480_12150 ERR1769489_7209 ERR1769489_24838 ERR1769498_14865 ERR1772233_3031 ERR1772234_1927 ERR1772236_19961 ERR1772237_16967 ERR1772241_5386 ERR1772241_6314 ERR1772241_11299 ERR1772243_24435 ERR1772244_7644 ERR1772244_12161 ERR1772244_13415 ERR1772244_22716 ERR1772244_26458 ERR1772245_14808 ERR1772247_20098 ERR1772249_2779 ERR1772252_19345 ERR1772256_4125 ERR1772257_1548 ERR1772262_13880 ERR1772264_13442 ERR1769423_25846 ERR1769427_5745 ERR1769430_7487 ERR1769431_16887 ERR1769432_6374 ERR1769435_4396 ERR1769435_10339 ERR1769436_15422 ERR1769438_22647 ERR1769453_5859 ERR1769462_11328 ERR1769463_5944 ERR1769463_7142 ERR1769466_5566 ERR1769469_20000 ERR1769491_9948 ERR1769492_5025 ERR1772235_21106 ERR1772237_23764 ERR1772237_25705 ERR1772239_454 ERR1772244_18877 ERR1772246_13641 ERR1772246_22160 ERR1772256_1822 ERR1772257_22392 ERR1772258_24909 ERR1772259_1807 ERR1772259_15295 ERR1772263_18353 ERR1772264_23491 ERR1772243_2234 ERR1772246_5778 ERR1772246_26004 ERR1772254_1454 ERR1772255_8524 ERR1772256_913 ERR1772259_13197 ERR1772261_14739 ERR1772261_23326 ERR1772262_91 ERR1772263_23116 ERR1772264_408 ERR1769428_22417 ERR1769431_11274 ERR1769435_14664 ERR1769437_23954 ERR1769441_24981 ERR1769442_18258 ERR1769446_19906 ERR1769447_25378 ERR1769455_10230 ERR1769460_15164 ERR1769420_8933 ERR1769480_24246 ERR1769490_15007 ERR1769490_15008 ERR1769490_16062 ERR1769491_15678 ERR1769499_6785 ERR1769504_24107 ERR1769427_11928 ERR1769442_5635 ERR1769465_11881 ERR1769466_11698 ERR1769471_7680 ERR1769471_7844 ERR1769473_1391 ERR1769473_27027 ERR1769440_2322 ERR1769442_4470 ERR1769448_2175 ERR1769454_2765 ERR1769457_6246 ERR1769465_11836 ERR1769473_8890 ERR1772234_13402 ERR1772236_27494 ERR1772237_18887 ERR1772241_6389 ERR1772246_19029 ERR1772252_26885 ERR1772255_16712 ERR1772243_14063 ERR1772243_15211 ERR1772255_109 ERR1772259_12365 ERR1772259_17176 ERR1772260_9335 ERR1772261_27513 ERR1769454_4593 ERR1769461_25426 ERR1769489_3672 ERR1769490_12300 ERR1769498_23575 ERR1769416_23396 ERR1769428_17578 ERR1769444_16126 ERR1769490_17816 ERR1769421_8305 ERR1769460_5477 ERR1769474_4244 ERR1769499_824 ERR1769458_23051 ERR1769462_22246 ERR1769473_14569 ERR1769480_15370 ERR1769498_25125 ERR1769473_10893 ERR1769473_11072 ERR1769445_12405 ERR1769484_12204 ERR1769492_4775 ERR1769504_8748 ERR1769483_12761 ERR1769422_17482 ERR1769438_473 ERR1769443_6167 ERR1769472_3740 ERR1769476_23121 ERR1769439_10405 ERR1769457_4284 ERR1769462_8173 ERR1769474_9801 ERR1769474_7972 ERR1769500_15801 ERR1769504_7459 ERR1772233_8661 ERR1772244_4881 ERR1772247_3228 ERR1769423_24175 ERR1769425_27379 ERR1769430_14855 ERR1769437_20109 ERR1769447_22398 ERR1769449_2808 ERR1769453_23862 ERR1769458_21414 ERR1769471_20775 ERR1769472_10779 ERR1769472_12540 ERR1769472_13970 ERR1769473_12534 ERR1769489_16305 ERR1769499_27636 ERR1769500_23347 ERR1769436_18653 ERR1769436_20277 ERR1769442_18410 ERR1769443_10569 ERR1769454_15968 ERR1769471_23938 ERR1769471_26043 ERR1769474_27396 ERR1769475_25891 ERR1769499_25499 ERR1769439_26617 ERR1769471_21526 ERR1769471_25221 ERR1769499_20074 ERR1769442_14898 ERR1769460_14143 ERR1769489_17829 ERR1769431_9783 ERR1769441_19590 ERR1769442_16585 ERR1769448_13889 ERR1769448_16169 ERR1769454_12267 ERR1769458_23458 ERR1769465_27414 ERR1769466_24802 ERR1769467_9669 ERR1769468_17202 ERR1769470_13047 ERR1769471_26562 ERR1769471_26773 ERR1769472_12560 ERR1769472_14416 ERR1769474_27265 ERR1769499_23610 ERR1769499_26098 ERR1769500_22872 ERR1769442_14232 ERR1769457_15459 ERR1769470_17868 ERR1769471_27506 ERR1769472_14800 ERR1769473_12872 ERR1769475_22638 ERR1769490_17787 ERR1769499_26665 ERR1769500_21940 ERR1769472_14143 ERR1769473_15652 ERR1769489_12745 ERR1769489_16141 ERR1769490_25145 ERR1769499_22782 ERR1769499_23369 ERR1769499_25783 ERR1769499_26092 ERR1769504_14014 ERR1769504_17393 ERR1769441_23321 ERR1769445_14071 ERR1769452_21874 ERR1769460_15346 ERR1769473_16129 ERR1769480_21870 ERR1769490_20253 ERR1769442_24746 ERR1769445_13742 ERR1769454_13064 ERR1769468_23832 ERR1769454_20385 ERR1769460_13812 ERR1769460_17837 ERR1769461_14139 ERR1769464_25614 ERR1769465_24238 ERR1769466_27370 ERR1769468_15973 ERR1769468_3668 ERR1769489_15263 ERR1769489_17517 ERR1769490_24740 ERR1769492_24194 ERR1769500_19176 ERR1769500_21359 ERR1769504_14360 ERR1769490_17434 ERR1769490_23264 ERR1769498_23317 ERR1769498_2278 ERR1772238_10479 ERR1769504_17071 ERR1772243_1485 ERR1772247_17671 ERR1772259_13341 ERR1772245_8708 ERR1772250_21626 ERR1772254_14682 ERR1769470_16569 ERR1769472_14775 ERR1769473_13568 ERR1769473_15875 ERR1769474_24243 ERR1769500_19718 ERR1772244_90 ERR1769454_8007 ERR1769504_10717 ERR1769433_25652 ERR1769437_14117 ERR1769438_24202 ERR1769464_20137 ERR1769469_27554 ERR1769473_17811 ERR1769499_20325 ERR1769438_15848 ERR1769452_10300 ERR1772244_3205 ERR1772253_7256 ERR1772255_19445 ERR1772257_20701 ERR1772260_168 ERR1769504_27394 ERR1772234_15094 ERR1772251_26005 ERR1769420_21044 ERR1769475_21705 ERR1769491_27393 ERR1769499_21618 ERR1769461_468 ERR1769388_3566 ERR1769440_26663 ERR1772237_1234 ERR1769461_1137 ERR1769461_2394 ERR1769461_4133 ERR1769461_13713 ERR1769461_21385 ERR1769461_21558 ERR1769388_7251 ERR1769440_10071 ERR1769451_12162 ERR1769461_2392 ERR1772234_4717 ERR1772237_11198 ERR1772240_770 ERR1769397_10003 ERR1769391_9372 ERR1769456_3882 ERR1772231_12781 ERR1772240_21472 ERR1769469_12060 ERR1769388_3815 ERR1772231_4603 ERR1772237_15005 ERR1772252_23883 ERR1772244_445 ERR1772263_27776 ERR1772260_17578 ERR1769475_5435 ERR1769496_12042 ERR1769496_13382 ERR1769496_13969 ERR1769497_25275 ERR1769497_26289 ERR1772232_25584 ERR1769497_26739 ERR1772237_24969 ERR1769416_15367 ERR1769480_15550 ERR1769475_27152 ERR1769480_20727 ERR1769480_21647 ERR1769480_8948 ERR1769483_22000 ERR1769493_15495 ERR1769481_12022 ERR1769481_9268 ERR1769470_18844 ERR1772253_15457 ERR1772261_5643 ERR1769418_25939 ERR1769425_16762 ERR1769425_5215 ERR1772256_2171 ERR1769425_22501 ERR1769436_17033 ERR1769447_17212 ERR1772231_2466 ERR1772258_11729 ERR1769425_24771 ERR1769494_22141 ERR1769425_12202 ERR1769442_8738 ERR1769486_12981 ERR1769431_8436 ERR1769493_19446 ERR1769494_22981 ERR1772260_3288 ERR1769425_18851 ERR1769445_166 ERR1769487_23737 ERR1769493_27509 ERR1769392_19698 ERR1772240_14542 ERR1772257_11066 ERR1769420_20383 ERR1769465_19687 ERR1769475_19972 ERR1769480_27480 ERR1769481_22162 ERR1769482_15856 ERR1769499_21656 ERR1769504_16303 ERR1769504_3156 ERR1769480_15793 ERR1769438_8476 ERR1769467_5112 ERR1769475_12418 ERR1769485_10756 ERR1769473_24785 ERR1769390_4402 ERR1769390_4403 ERR1769411_12054 ERR1769473_24786 ERR1769482_24959 ERR1769412_4970 ERR1769470_5346 ERR1769474_21262 ERR1769481_13201 ERR1769481_24765 ERR1769481_26818 ERR1769482_24960 ERR1769466_14644 ERR1769467_23494 ERR1769471_8340 ERR1769474_23621 ERR1769481_27427 ERR1769467_24619 ERR1769468_24674 ERR1769471_7610 ERR1769473_5625 ERR1769473_7438 ERR1769474_19927 ERR1769475_14293 ERR1769476_24522 ERR1769480_16021 ERR1769480_2411 ERR1769480_9582 ERR1769481_18402 ERR1769490_26744 ERR1769493_19663 ERR1769469_18427 ERR1769469_22797 ERR1769471_11997 ERR1769471_19643 ERR1769473_17119 ERR1769473_6691 ERR1769476_2099 ERR1769480_10400 ERR1769480_12407 ERR1769482_26604 ERR1769483_6289 ERR1769492_1165 ERR1769492_14196 ERR1772242_16720 ERR1769471_17187 ERR1769471_17608 ERR1769471_7510 ERR1769471_8273 ERR1769473_2197 ERR1769481_10152 ERR1769483_21214 ERR1769471_2690 ERR1769492_10852 ERR1769472_26274 ERR1769504_15241 ERR1769473_26548 ERR1769473_4830 ERR1769474_24845 ERR1769481_11572 ERR1769480_10120 ERR1769481_26197 ERR1769481_26707 ERR1769491_6173 ERR1769499_13974 ERR1769484_1278 ERR1769474_21101 ERR1769480_23527 ERR1769468_10261 ERR1769404_27269 ERR1769480_1817 ERR1769480_3735 ERR1769483_19804 ERR1769484_10275 ERR1769484_11941 ERR1769484_12797 ERR1769484_25103 ERR1769484_27229 ERR1769484_9901 ERR1769492_9150 ERR1769484_1753 ERR1769484_6572 ERR1769484_8297 ERR1769484_8912 ERR1769484_11550 ERR1769484_12812 ERR1769484_14657 ERR1769484_16509 ERR1769484_19159 ERR1769484_19269 ERR1769484_21722 ERR1769484_22347 ERR1769484_23830 ERR1769484_24926 ERR1769484_27396 ERR1769484_27558 ERR1769480_1460 ERR1769492_27568 ERR1769481_6831 ERR1769483_1848 ERR1769476_6875 ERR1769476_6526 ERR1769481_3882 ERR1769483_15913 ERR1769405_26451 ERR1769473_2789 ERR1769486_9524 ERR1772258_6787 ERR1772231_20162 ERR1772235_4046 ERR1772244_13699 ERR1772249_4878 ERR1772261_25341 ERR1772264_3748 ERR1772256_112 ERR1769419_19072 ERR1769419_23770 ERR1772240_12066 ERR1769427_19437 ERR1769382_6105 ERR1769424_1051 ERR1769426_22025 ERR1769464_3283 ERR1769490_11741 ERR1772263_18706 ERR1769430_4991 ERR1769433_21604 ERR1769443_22911 ERR1769447_15328 ERR1769461_22493 ERR1769466_12554 ERR1769466_3799 ERR1769466_3800 ERR1769491_17004 ERR1772261_7352 ERR1769454_3860 ERR1769499_21839 ERR1772245_27470 ERR1769498_2665 ERR1772244_10020 ERR1772259_9529 ERR1769459_8061 ERR1769391_15645
ERR1769439_3098 ERR1772249_7425 ERR1769497_6483 ERR1769497_8413 ERR1769413_4751 ERR1769413_1722 ERR1769487_316 ERR1769413_14398 ERR1769477_2274 ERR1769496_5404 ERR1769413_16852 ERR1769497_1477 ERR1769485_16463 ERR1769484_13381 ERR1769496_13498 ERR1769497_2182 ERR1769477_21450 ERR1769477_8323 ERR1769497_1238 ERR1769497_1413 ERR1769459_9625 ERR1769477_19838 ERR1769477_6731 ERR1769477_7132 ERR1769477_7760 ERR1769497_24739 ERR1769477_3516 ERR1769455_2495 ERR1769477_15241 ERR1769477_21905 ERR1769477_23407 ERR1769477_25548 ERR1769477_27665 ERR1769477_3866 ERR1769477_4458 ERR1769477_4793 ERR1769477_678 ERR1769477_8065 ERR1769493_12429 ERR1769497_11234 ERR1769497_1497 ERR1769497_1761 ERR1769497_1784 ERR1769497_19547 ERR1769497_2006 ERR1769497_24107 ERR1769497_3630 ERR1769497_5440 ERR1769497_5924 ERR1769497_6963 ERR1769497_7929 ERR1772232_11639 ERR1772237_2535 ERR1769382_1340 ERR1769437_18652 ERR1769452_5724 ERR1769477_10881 ERR1769477_12912 ERR1769477_13291 ERR1769477_1483 ERR1769477_14970 ERR1769477_16175 ERR1769477_16459 ERR1769477_16957 ERR1769477_18444 ERR1769477_18699 ERR1769477_19035 ERR1769477_19342 ERR1769477_20515 ERR1769477_2054 ERR1769477_20570 ERR1769477_22192 ERR1769477_22406 ERR1769477_22415 ERR1769477_22416 ERR1769477_22611 ERR1769477_23284 ERR1769477_23494 ERR1769477_23846 ERR1769477_24257 ERR1769477_24890 ERR1769477_24988 ERR1769477_25281 ERR1769477_26100 ERR1769477_26146 ERR1769477_26632 ERR1769477_26640 ERR1769477_3242 ERR1769477_3745 ERR1769477_3873 ERR1769477_4999 ERR1769477_5901 ERR1769477_7675 ERR1769477_7821 ERR1769477_8462 ERR1769477_866 ERR1769477_9111 ERR1769477_9133 ERR1769477_926 ERR1769477_9408 ERR1769477_9586 ERR1769486_12207 ERR1769486_25293 ERR1769492_12230 ERR1769493_17938 ERR1769493_18258 ERR1769493_2396 ERR1769493_6299 ERR1769493_7398 ERR1769494_11132 ERR1769494_16169 ERR1769494_21685 ERR1769494_23953 ERR1769494_25674 ERR1769494_2785 ERR1769496_11312 ERR1769496_12230 ERR1769496_13226 ERR1769496_13403 ERR1769496_13984 ERR1769496_13985 ERR1769496_14393 ERR1769496_16594 ERR1769496_18043 ERR1769496_18689 ERR1769496_21824 ERR1769496_22663 ERR1769496_2311 ERR1769496_26737 ERR1769496_4155 ERR1769496_4402 ERR1769497_10092 ERR1769497_10562 ERR1769497_1057 ERR1769497_11138 ERR1769497_1135 ERR1769497_11355 ERR1769497_11985 ERR1769497_1232 ERR1769497_13288 ERR1769497_1348 ERR1769497_13782 ERR1769497_14077 ERR1769497_14366 ERR1769497_161 ERR1769497_16577 ERR1769497_1658 ERR1769497_16887 ERR1769497_17272 ERR1769497_17785 ERR1769497_18278 ERR1769497_18672 ERR1769497_18837 ERR1769497_19303 ERR1769497_19580 ERR1769497_19631 ERR1769497_19852 ERR1769497_19870 ERR1769497_19931 ERR1769497_20510 ERR1769497_21983 ERR1769497_22545 ERR1769497_23905 ERR1769497_24307 ERR1769497_24657 ERR1769497_24674 ERR1769497_24778 ERR1769497_24797 ERR1769497_25360 ERR1769497_25926 ERR1769497_25946 ERR1769497_26229 ERR1769497_26985 ERR1769497_2798 ERR1769497_3369 ERR1769497_3929 ERR1769497_3951 ERR1769497_4295 ERR1769497_4838 ERR1769497_5229 ERR1769497_6116 ERR1769497_6412 ERR1769497_6999 ERR1769497_827 ERR1769497_8364 ERR1769497_870 ERR1769497_9791 ERR1769500_21487 ERR1772237_12878 ERR1772239_12204 ERR1772240_16937 ERR1772253_3007 ERR1769413_11557 ERR1769413_23058 ERR1769413_24603 ERR1769477_144 ERR1769477_171 ERR1769477_366 ERR1769477_448 ERR1769477_504 ERR1769477_532 ERR1769477_547 ERR1769477_656 ERR1769477_914 ERR1769477_1116 ERR1769477_1273 ERR1769477_1274 ERR1769477_1482 ERR1769477_1584 ERR1769477_1606 ERR1769477_1680 ERR1769477_1687 ERR1769477_1797 ERR1769477_1973 ERR1769477_2058 ERR1769477_2240 ERR1769477_2302 ERR1769477_2540 ERR1769477_2743 ERR1769477_2928 ERR1769477_3139 ERR1769477_3164 ERR1769477_3264 ERR1769477_3284 ERR1769477_3370 ERR1769477_3378 ERR1769477_3448 ERR1769477_3610 ERR1769477_3697 ERR1769477_3799 ERR1769477_4070 ERR1769477_4111 ERR1769477_4118 ERR1769477_4564 ERR1769477_4729 ERR1769477_4766 ERR1769477_4850 ERR1769477_4885 ERR1769477_4929 ERR1769477_4982 ERR1769477_5052 ERR1769477_5160 ERR1769477_5262 ERR1769477_5302 ERR1769477_5402 ERR1769477_5505 ERR1769477_5641 ERR1769477_5644 ERR1769477_5752 ERR1769477_5868 ERR1769477_6195 ERR1769477_6232 ERR1769477_6297 ERR1769477_6317 ERR1769477_6446 ERR1769477_6464 ERR1769477_6503 ERR1769477_6533 ERR1769477_6573 ERR1769477_6707 ERR1769477_6968 ERR1769477_7036 ERR1769477_7214 ERR1769477_7358 ERR1769477_7415 ERR1769477_7550 ERR1769477_7614 ERR1769477_7647 ERR1769477_7727 ERR1769477_7904 ERR1769477_7913 ERR1769477_8419 ERR1769477_8520 ERR1769477_8888 ERR1769477_9054 ERR1769477_9128 ERR1769477_9230 ERR1769477_9634 ERR1769477_9725 ERR1769477_9841 ERR1769477_9848 ERR1769477_9902 ERR1769477_9904 ERR1769477_10198 ERR1769477_10210 ERR1769477_10535 ERR1769477_10585 ERR1769477_10747 ERR1769477_10879 ERR1769477_10961 ERR1769477_11013 ERR1769477_11055 ERR1769477_11088 ERR1769477_11364 ERR1769477_11521 ERR1769477_11552 ERR1769477_11556 ERR1769477_11557 ERR1769477_11590 ERR1769477_11905 ERR1769477_11982 ERR1769477_11983 ERR1769477_11992 ERR1769477_12002 ERR1769477_12062 ERR1769477_12087 ERR1769477_12090 ERR1769477_12116 ERR1769477_12206 ERR1769477_12300 ERR1769477_12313 ERR1769477_12404 ERR1769477_12409 ERR1769477_12592 ERR1769477_12593 ERR1769477_12606 ERR1769477_12699 ERR1769477_12797 ERR1769477_12922 ERR1769477_12991 ERR1769477_12996 ERR1769477_13005 ERR1769477_13017 ERR1769477_13100 ERR1769477_13101 ERR1769477_13197 ERR1769477_13221 ERR1769477_13417 ERR1769477_13507 ERR1769477_13529 ERR1769477_13541 ERR1769477_13641 ERR1769477_13682 ERR1769477_13739 ERR1769477_13805 ERR1769477_13854 ERR1769477_13922 ERR1769477_13941 ERR1769477_14106 ERR1769477_14118 ERR1769477_14254 ERR1769477_14298 ERR1769477_14359 ERR1769477_14437 ERR1769477_14596 ERR1769477_14637 ERR1769477_14702 ERR1769477_15104 ERR1769477_15149 ERR1769477_15153 ERR1769477_15230 ERR1769477_15369 ERR1769477_15548 ERR1769477_15578 ERR1769477_15652 ERR1769477_15689 ERR1769477_15933 ERR1769477_16173 ERR1769477_16335 ERR1769477_16366 ERR1769477_16445 ERR1769477_16618 ERR1769477_16623 ERR1769477_16626 ERR1769477_16647 ERR1769477_16693 ERR1769477_16819 ERR1769477_16924 ERR1769477_17186 ERR1769477_17281 ERR1769477_17295 ERR1769477_17436 ERR1769477_17543 ERR1769477_17575 ERR1769477_17630 ERR1769477_17864 ERR1769477_17907 ERR1769477_18124 ERR1769477_18190 ERR1769477_18712 ERR1769477_18783 ERR1769477_18871 ERR1769477_18981 ERR1769477_18982 ERR1769477_19364 ERR1769477_19466 ERR1769477_19471 ERR1769477_19802 ERR1769477_19892 ERR1769477_19982 ERR1769477_20017 ERR1769477_20055 ERR1769477_20093 ERR1769477_20100 ERR1769477_20610 ERR1769477_20633 ERR1769477_20650 ERR1769477_20680 ERR1769477_20793 ERR1769477_20799 ERR1769477_20806 ERR1769477_20888 ERR1769477_20917 ERR1769477_20968 ERR1769477_21036 ERR1769477_21067 ERR1769477_21174 ERR1769477_21205 ERR1769477_21317 ERR1769477_21407 ERR1769477_21438 ERR1769477_21495 ERR1769477_21553 ERR1769477_21584 ERR1769477_21621 ERR1769477_21697 ERR1769477_21830 ERR1769477_21956 ERR1769477_22019 ERR1769477_22034 ERR1769477_22069 ERR1769477_22259 ERR1769477_22390 ERR1769477_22391 ERR1769477_22395 ERR1769477_22422 ERR1769477_22511 ERR1769477_22895 ERR1769477_23076 ERR1769477_23294 ERR1769477_23409 ERR1769477_23575 ERR1769477_23577 ERR1769477_23716 ERR1769477_23728 ERR1769477_23732 ERR1769477_23748 ERR1769477_23960 ERR1769477_24169 ERR1769477_24295 ERR1769477_24373 ERR1769477_24623 ERR1769477_24760 ERR1769477_24934 ERR1769477_25024 ERR1769477_25091 ERR1769477_25260 ERR1769477_25261 ERR1769477_25323 ERR1769477_25439 ERR1769477_25652 ERR1769477_25798 ERR1769477_25833 ERR1769477_25952 ERR1769477_25962 ERR1769477_25997 ERR1769477_26065 ERR1769477_26193 ERR1769477_26391 ERR1769477_26445 ERR1769477_26516 ERR1769477_26623 ERR1769477_26713 ERR1769477_26956 ERR1769477_27012 ERR1769477_27013 ERR1769477_27084 ERR1769477_27190 ERR1769477_27211 ERR1769477_27223 ERR1769477_27312 ERR1769486_543 ERR1769486_816 ERR1769486_837 ERR1769486_838 ERR1769486_2932 ERR1769486_8590 ERR1769486_8967 ERR1769486_11002 ERR1769486_11626 ERR1769486_12327 ERR1769486_18513 ERR1769486_18602 ERR1769486_19939 ERR1769486_20191 ERR1769487_4095 ERR1769493_163 ERR1769493_245 ERR1769493_1728 ERR1769493_1850 ERR1769493_2674 ERR1769493_8158 ERR1769493_8690 ERR1769493_14788 ERR1769493_16350 ERR1769493_16566 ERR1769493_19234 ERR1769493_20350 ERR1769493_20407 ERR1769493_22180 ERR1769493_22972 ERR1769493_25872 ERR1769493_27519 ERR1769493_27683 ERR1769494_501 ERR1769494_1311 ERR1769494_2339 ERR1769494_2555 ERR1769494_2823 ERR1769494_4485 ERR1769494_4763 ERR1769494_6632 ERR1769494_7123 ERR1769494_8509 ERR1769494_9830 ERR1769494_10572 ERR1769494_10837 ERR1769494_11532 ERR1769494_11925 ERR1769494_11926 ERR1769494_13100 ERR1769494_13493 ERR1769494_14292 ERR1769494_14705 ERR1769494_15314 ERR1769494_16482 ERR1769494_16792 ERR1769494_17048 ERR1769494_17277 ERR1769494_19476 ERR1769494_20591 ERR1769494_22828 ERR1769494_26183 ERR1769495_15017 ERR1769496_4 ERR1769496_154 ERR1769496_1213 ERR1769496_1564 ERR1769496_2082 ERR1769496_2114 ERR1769496_2922 ERR1769496_2956 ERR1769496_3995 ERR1769496_4161 ERR1769496_4791 ERR1769496_4813 ERR1769496_5320 ERR1769496_5545 ERR1769496_6377 ERR1769496_6989 ERR1769496_7005 ERR1769496_7469 ERR1769496_7890 ERR1769496_8005 ERR1769496_8175 ERR1769496_10571 ERR1769496_10828 ERR1769496_11162 ERR1769496_11784 ERR1769496_13778 ERR1769496_14664 ERR1769496_16076 ERR1769496_18281 ERR1769496_18774 ERR1769496_18775 ERR1769496_18856 ERR1769496_20048 ERR1769496_20567 ERR1769496_20938 ERR1769496_21135 ERR1769496_22092 ERR1769496_22292 ERR1769496_23682 ERR1769496_24682 ERR1769496_24779 ERR1769496_25079 ERR1769496_25080 ERR1769496_25141 ERR1769496_25307 ERR1769496_25786 ERR1769496_26313 ERR1769496_27232 ERR1769497_917 ERR1769497_1235 ERR1769497_1847 ERR1769497_2999 ERR1769497_3864 ERR1769497_3874 ERR1769497_5965 ERR1769497_5966 ERR1769497_6211 ERR1769497_6336 ERR1769497_7183 ERR1769497_8516 ERR1769497_8606 ERR1769497_9762 ERR1769497_10023 ERR1769497_11920 ERR1769497_14029 ERR1769497_14524 ERR1769497_14825 ERR1769497_15763 ERR1769497_16351 ERR1769497_16573 ERR1769497_16702 ERR1769497_18015 ERR1769497_18074 ERR1769497_18825 ERR1769497_20195 ERR1769497_21264 ERR1769497_21614 ERR1769497_23388 ERR1769497_23389 ERR1769497_23758 ERR1769498_1436 ERR1769490_26464 ERR1769496_1754 ERR1769496_4763 ERR1769496_20812 ERR1769496_22716 ERR1769496_25571 ERR1769497_238 ERR1769497_363 ERR1769497_448 ERR1769497_525 ERR1769497_656 ERR1769497_1048 ERR1769497_1054 ERR1769497_1136 ERR1769497_1302 ERR1769497_1474 ERR1769497_1475 ERR1769497_1546 ERR1769497_1555 ERR1769497_1589 ERR1769497_1715 ERR1769497_2016 ERR1769497_2046 ERR1769497_2073 ERR1769497_2280 ERR1769497_2522 ERR1769497_2575 ERR1769497_2649 ERR1769497_2797 ERR1769497_2985 ERR1769497_3165 ERR1769497_3173 ERR1769497_3336 ERR1769497_3407 ERR1769497_3532 ERR1769497_3636 ERR1769497_3637 ERR1769497_3823 ERR1769497_3824 ERR1769497_3983 ERR1769497_4153 ERR1769497_4547 ERR1769497_4560 ERR1769497_4674 ERR1769497_4743 ERR1769497_4756 ERR1769497_4948 ERR1769497_5179 ERR1769497_5192 ERR1769497_5461 ERR1769497_5845 ERR1769497_6011 ERR1769497_6551 ERR1769497_6648 ERR1769497_6754 ERR1769497_6908 ERR1769497_6986 ERR1769497_7014 ERR1769497_7155 ERR1769497_7334 ERR1769497_7489 ERR1769497_7611 ERR1769497_7710 ERR1769497_7880 ERR1769497_7935 ERR1769497_8037 ERR1769497_8155 ERR1769497_8503 ERR1769497_8533 ERR1769497_8699 ERR1769497_8733 ERR1769497_8781 ERR1769497_8941 ERR1769497_9550 ERR1769497_9574 ERR1769497_9811 ERR1769497_9899 ERR1769497_10829 ERR1769497_10923 ERR1769497_10970 ERR1769497_11134 ERR1769497_11145 ERR1769497_11435 ERR1769497_11684 ERR1769497_11726 ERR1769497_11727 ERR1769497_12072 ERR1769497_12166 ERR1769497_12213 ERR1769497_12299 ERR1769497_12603 ERR1769497_12708 ERR1769497_12766 ERR1769497_12793 ERR1769497_13015 ERR1769497_13289 ERR1769497_13359 ERR1769497_13531 ERR1769497_13781 ERR1769497_13842 ERR1769497_13869 ERR1769497_13896 ERR1769497_13906 ERR1769497_13925 ERR1769497_14008 ERR1769497_14078 ERR1769497_14317 ERR1769497_14523 ERR1769497_14574 ERR1769497_14655 ERR1769497_14867 ERR1769497_15027 ERR1769497_15053 ERR1769497_15150 ERR1769497_15206 ERR1769497_15331 ERR1769497_15666 ERR1769497_15883 ERR1769497_16068 ERR1769497_16085 ERR1769497_16176 ERR1769497_16216 ERR1769497_16522 ERR1769497_16709 ERR1769497_16710 ERR1769497_16938 ERR1769497_17126 ERR1769497_17245 ERR1769497_17312 ERR1769497_17472 ERR1769497_17711 ERR1769497_17812 ERR1769497_17929 ERR1769497_18245 ERR1769497_18325 ERR1769497_18333 ERR1769497_18433 ERR1769497_18533 ERR1769497_18553 ERR1769497_18554 ERR1769497_18915 ERR1769497_18976 ERR1769497_19141 ERR1769497_19231 ERR1769497_19519 ERR1769497_19558 ERR1769497_19581 ERR1769497_19743 ERR1769497_20134 ERR1769497_20190 ERR1769497_20519 ERR1769497_20573 ERR1769497_20690 ERR1769497_20786 ERR1769497_20986 ERR1769497_21020 ERR1769497_21037 ERR1769497_21098 ERR1769497_21874 ERR1769497_21942 ERR1769497_22091 ERR1769497_22101 ERR1769497_22220 ERR1769497_22276 ERR1769497_22351 ERR1769497_22464 ERR1769497_22716 ERR1769497_22948 ERR1769497_22951 ERR1769497_23295 ERR1769497_23660 ERR1769497_23801 ERR1769497_23833 ERR1769497_24446 ERR1769497_25746 ERR1769497_26753 ERR1769497_26931 ERR1769497_27540 ERR1769497_27548 ERR1769497_27814 ERR1769487_708 ERR1769487_723 ERR1769487_1020 ERR1769487_1054 ERR1769487_1826 ERR1769487_2027 ERR1769487_3060 ERR1769487_3199 ERR1769487_3796 ERR1769487_3805 ERR1769487_3825 ERR1769487_4151 ERR1769487_4192 ERR1769487_5105 ERR1769487_5393 ERR1769487_6432 ERR1769487_6655 ERR1769487_7011 ERR1769487_7079 ERR1769487_7386 ERR1769487_7827 ERR1769487_8242 ERR1769487_8270 ERR1769487_8564 ERR1769487_10448 ERR1769487_11160 ERR1769487_12555 ERR1769487_12787 ERR1769487_12802 ERR1769487_13041 ERR1769487_13575 ERR1769487_13942 ERR1769487_14368 ERR1769487_14457 ERR1769487_14492 ERR1769487_14504 ERR1769487_14808 ERR1769487_16245 ERR1769487_17093 ERR1769487_17618 ERR1769487_17936 ERR1769487_18505 ERR1769487_18960 ERR1769487_19644 ERR1769487_20450 ERR1769487_21089 ERR1769487_21223 ERR1769487_21408 ERR1769487_21700 ERR1769487_22020 ERR1769487_22379 ERR1769487_22456 ERR1769487_22492 ERR1769487_22517 ERR1769487_22720 ERR1769487_23312 ERR1769487_23382 ERR1769487_23383 ERR1769487_24020 ERR1769487_24667 ERR1769487_25282 ERR1769487_25368 ERR1769487_25389 ERR1769487_26436 ERR1769487_26635 ERR1769487_26659 ERR1769487_26917 ERR1769487_27399 ERR1769487_27439 ERR1769487_27512 ERR1769487_27636 ERR1769487_27668 ERR1769487_27681 ERR1769497_12184 ERR1769477_3172 ERR1769477_3477 ERR1769477_3803 ERR1769477_3996 ERR1769477_4969 ERR1769477_4973 ERR1769477_5100 ERR1769477_9348 ERR1769477_9744 ERR1769477_10964 ERR1769477_14289 ERR1769477_15473 ERR1769477_15657 ERR1769477_16273 ERR1769477_16710 ERR1769477_18830 ERR1769477_21151 ERR1769477_22730 ERR1769477_24359 ERR1769477_24847 ERR1769477_25636 ERR1769486_21264 ERR1769486_23049 ERR1769491_18053 ERR1769493_25451 ERR1769496_1563 ERR1769496_21194 ERR1769496_21772 ERR1769497_9008 ERR1769497_9046 ERR1769497_11519 ERR1769497_12137 ERR1769477_6033 ERR1769477_7530 ERR1769477_8466 ERR1769477_9918 ERR1769477_13256 ERR1769477_20343 ERR1769477_20699 ERR1769477_24093 ERR1769477_26068 ERR1769486_10316 ERR1769493_1262 ERR1769495_15023 ERR1769496_2806 ERR1769496_10454 ERR1769497_8515 ERR1769497_19556 ERR1769497_5882 ERR1769497_7622 ERR1769497_7923 ERR1769497_8062 ERR1769497_8939 ERR1769497_8952 ERR1769497_11909 ERR1769497_13534 ERR1769497_15165 ERR1769497_17379 ERR1769497_19747 ERR1769493_12797 ERR1769493_12999 ERR1769493_14876 ERR1769493_15268 ERR1769496_11791 ERR1769496_12831 ERR1769496_13179 ERR1769496_14264 ERR1769497_26171 ERR1769497_2424 ERR1769497_7149 ERR1769497_7418 ERR1769497_9083 ERR1769497_10279 ERR1769497_14332 ERR1769497_18297 ERR1769497_21064 ERR1769493_11761 ERR1769493_13842 ERR1769494_26364 ERR1769496_11555 ERR1769496_11626 ERR1769496_15428 ERR1769497_25865 ERR1769496_11989 ERR1769496_12548 ERR1769496_13721 ERR1769496_13777 ERR1769496_14688 ERR1769496_15452 ERR1769497_25445 ERR1769497_25839 ERR1769497_26362 ERR1769497_26625 ERR1769497_27269 ERR1769497_4463 ERR1769497_5191 ERR1769497_12190 ERR1769497_19221 ERR1769497_23952 ERR1769477_22836 ERR1769494_18234 ERR1769496_20620 ERR1769497_8747 ERR1769477_23693 ERR1769477_26203 ERR1769477_27313 ERR1769477_27325 ERR1769497_1370 ERR1769497_4007 ERR1769497_15916 ERR1769497_22847 ERR1769497_3825 ERR1769497_3972 ERR1769497_4420 ERR1769497_24404 ERR1769486_20522 ERR1769493_8083 ERR1769496_9947 ERR1769486_18256 ERR1769493_25452 ERR1769496_3083 ERR1769477_24276 ERR1769477_25155 ERR1769496_26037 ERR1769477_15406 ERR1769477_23447 ERR1769477_27071 ERR1769477_15666 ERR1769477_16589 ERR1769496_4416 ERR1769497_26011 ERR1769497_27283 ERR1769497_27908 ERR1769477_21613 ERR1769494_9939 ERR1769473_18764 ERR1769494_2556 ERR1769497_19497 ERR1769477_24856 ERR1769494_8856 ERR1769496_9948 ERR1769477_9778 ERR1769477_21086 ERR1769477_17705 ERR1769477_19472 ERR1769497_6257 ERR1769494_23992 ERR1769497_11235 ERR1769497_1498 ERR1769497_1762 ERR1769497_7922 ERR1769497_26693 ERR1769497_4078 ERR1769497_24349 ERR1769497_13752 ERR1769497_7502 ERR1769497_8550 ERR1769497_6964 ERR1769497_7930 ERR1772255_25477 ERR1772254_193 ERR1769453_26559 ERR1769487_3132 ERR1769487_21076 ERR1769487_2295 ERR1769497_11106 ERR1769497_26443 ERR1769497_8745 ERR1769453_26560 ERR1769471_24812 ERR1769477_17606 ERR1769487_10388 ERR1769487_12103 ERR1769487_12755 ERR1769487_18111 ERR1769487_20291 ERR1769487_2091 ERR1769487_22126 ERR1769487_24220 ERR1769487_24619 ERR1769487_25103 ERR1769487_2835 ERR1769487_3830 ERR1769487_475 ERR1769487_5526 ERR1769487_9761 ERR1769487_9946 ERR1769497_13644 ERR1769497_14834 ERR1769497_16358 ERR1769497_1764 ERR1769497_24073 ERR1769497_25888 ERR1769497_7277 ERR1769497_8233 ERR1772235_26855 ERR1769487_3137 ERR1769487_5673 ERR1769487_11179 ERR1769487_11180 ERR1769487_11315 ERR1769487_18897 ERR1769487_21011 ERR1769487_22004 ERR1769487_22539 ERR1769497_11609 ERR1769487_19221 ERR1769487_27511 ERR1769497_17865 ERR1769487_26491 ERR1769487_21591 ERR1769497_18608 ERR1769497_27495 ERR1769497_8746 ERR1769477_17862 ERR1769477_4927 ERR1769477_11649 ERR1769477_14697 ERR1769477_1858 ERR1769497_11030 ERR1769497_7619 ERR1769493_22309 ERR1769477_11995 ERR1769469_17214 ERR1769477_10086 ERR1769477_26225 ERR1769477_9106 ERR1769494_27145 ERR1769497_16095 ERR1769497_21720 ERR1769497_25483 ERR1769497_25644 ERR1769497_26422 ERR1769497_27275 ERR1769497_27384 ERR1769497_26477 ERR1769497_27650 ERR1769497_27395 ERR1769497_3892 ERR1769497_8559 ERR1769477_7788 ERR1769477_24146 ERR1769477_23707 ERR1769477_659 ERR1769487_26273 ERR1769497_5433 ERR1769477_9406 ERR1769477_19300 ERR1769477_27350 ERR1769477_12035 ERR1769477_14962 ERR1769477_15247 ERR1769477_22252 ERR1769477_20137 ERR1769477_4018 ERR1769477_6184 ERR1769477_19099 ERR1769477_6537 ERR1769487_4104 ERR1769477_2476 ERR1769477_471 ERR1769497_9160 ERR1769477_24244 ERR1769477_16539 ERR1769477_1266 ERR1769477_9021 ERR1769494_10047 ERR1769494_20649 ERR1769494_4106 ERR1769497_25426 ERR1769398_7499 ERR1769487_13503 ERR1769487_21940 ERR1769487_6289 ERR1769487_12328 ERR1772265_16659 ERR1769497_1076 ERR1769497_25150 ERR1769416_6740 ERR1769477_16734 ERR1769487_11952 ERR1769487_3434 ERR1769487_4493 ERR1769487_6091 ERR1769487_9846 ERR1772231_19208 ERR1769487_2519 ERR1772231_5440 ERR1772247_21032 ERR1772257_13930 ERR1772261_15002 ERR1772264_2940 ERR1772236_3634 ERR1772236_18173 ERR1772250_21312 ERR1772255_18505 ERR1772241_1663 ERR1772245_363 ERR1772250_24851 ERR1772262_27022 ERR1769436_3563 ERR1772246_22 ERR1769477_5630 ERR1772245_3621 ERR1769419_27655 ERR1772250_6910 ERR1772238_3620 ERR1769420_20576 ERR1769417_20217 ERR1769399_16964 ERR1769434_25812 ERR1769382_5584 ERR1769399_20779 ERR1769414_20190 ERR1769432_15772 ERR1772258_4145 ERR1769434_11151 ERR1769434_14645 ERR1769414_21219 ERR1769433_13169 ERR1769434_11995 ERR1769434_15216 ERR1769434_3817 ERR1769434_5200 ERR1769399_27497 ERR1769403_27874 ERR1769403_6131 ERR1769414_19758 ERR1769427_19328 ERR1769427_21069 ERR1769427_9026 ERR1769433_24579 ERR1769433_25668 ERR1769433_26842 ERR1769433_26843 ERR1769433_302 ERR1769434_11471 ERR1769434_11679 ERR1769434_11688 ERR1769434_12422 ERR1769434_13263 ERR1769434_13832 ERR1769434_1726 ERR1769434_17743 ERR1769434_18538 ERR1769434_18631 ERR1769434_20035 ERR1769434_20152 ERR1769434_20446 ERR1769434_21050 ERR1769434_21126 ERR1769434_22059 ERR1769434_24001 ERR1769434_24946 ERR1769434_25091 ERR1769434_2582 ERR1769434_26063 ERR1769434_26256 ERR1769434_334 ERR1769434_5063 ERR1769434_8490 ERR1769434_8538 ERR1769434_9313 ERR1769434_9486 ERR1769434_9597 ERR1769436_14056 ERR1772258_4021 ERR1769388_10773 ERR1769392_12208 ERR1769392_15715 ERR1769399_1668 ERR1769399_2150 ERR1769399_6319 ERR1769399_12749 ERR1769403_6132 ERR1769409_15886 ERR1769409_20531 ERR1769414_7180 ERR1769414_7764 ERR1769414_22825 ERR1769426_13930 ERR1769427_514 ERR1769427_2422 ERR1769427_4762 ERR1769427_7816 ERR1769427_9485 ERR1769427_9814 ERR1769427_11451 ERR1769427_11682 ERR1769427_12854 ERR1769427_13251 ERR1769427_14156 ERR1769427_14179 ERR1769427_14941 ERR1769427_18484 ERR1769427_20710 ERR1769427_22349 ERR1769427_22387 ERR1769430_27788 ERR1769433_211 ERR1769433_384 ERR1769433_1046 ERR1769433_1047 ERR1769433_2338 ERR1769433_2559 ERR1769433_4237 ERR1769433_5159 ERR1769433_5203 ERR1769433_5340 ERR1769433_5420 ERR1769433_10166 ERR1769433_11901 ERR1769433_13904 ERR1769433_14326 ERR1769433_15342 ERR1769433_15930 ERR1769433_16408 ERR1769433_17872 ERR1769433_18839 ERR1769433_20082 ERR1769433_21102 ERR1769433_21412 ERR1769433_22035 ERR1769434_111 ERR1769434_288 ERR1769434_307 ERR1769434_329 ERR1769434_678 ERR1769434_846 ERR1769434_1516 ERR1769434_1882 ERR1769434_1883 ERR1769434_1891 ERR1769434_2427 ERR1769434_2549 ERR1769434_2754 ERR1769434_2850 ERR1769434_2854 ERR1769434_2923 ERR1769434_2931 ERR1769434_3002 ERR1769434_3523 ERR1769434_3551 ERR1769434_3604 ERR1769434_3858 ERR1769434_4125 ERR1769434_4293 ERR1769434_4334 ERR1769434_4831 ERR1769434_4873 ERR1769434_4976 ERR1769434_5028 ERR1769434_5661 ERR1769434_5754 ERR1769434_5878 ERR1769434_6110 ERR1769434_6190 ERR1769434_6313 ERR1769434_6437 ERR1769434_6862 ERR1769434_7118 ERR1769434_7713 ERR1769434_7716 ERR1769434_7798 ERR1769434_7849 ERR1769434_8049 ERR1769434_8255 ERR1769434_8285 ERR1769434_8955 ERR1769434_9165 ERR1769434_9286 ERR1769434_9613 ERR1769434_10037 ERR1769434_10065 ERR1769434_10230 ERR1769434_10824 ERR1769434_10913 ERR1769434_11373 ERR1769434_11929 ERR1769434_12702 ERR1769434_12908 ERR1769434_12980 ERR1769434_13079 ERR1769434_14259 ERR1769434_14991 ERR1769434_17104 ERR1769434_18405 ERR1769434_20445 ERR1769434_21051 ERR1769434_21244 ERR1769434_21504 ERR1769434_21653 ERR1769434_21851 ERR1769434_22031 ERR1769434_22323 ERR1769434_22649 ERR1769434_22738 ERR1769434_22743 ERR1769434_22939 ERR1769434_23169 ERR1769434_23263 ERR1769434_23389 ERR1769434_23912 ERR1769434_23919 ERR1769434_24290 ERR1769434_24291 ERR1769434_24292 ERR1769434_24606 ERR1769434_24647 ERR1769434_24823 ERR1769434_24981 ERR1769434_25092 ERR1769434_25111 ERR1769434_25223 ERR1769434_26695 ERR1769434_26798 ERR1769434_27212 ERR1769434_27263 ERR1769434_27278 ERR1769434_27363 ERR1769434_27765 ERR1769435_23641 ERR1769436_9077 ERR1769436_11895 ERR1769436_13627 ERR1769436_16034 ERR1769446_25567 ERR1769449_1072 ERR1769449_3946 ERR1769449_19836 ERR1769452_3713 ERR1769456_7135 ERR1769456_8255 ERR1769504_41 ERR1769433_11181 ERR1769434_14886 ERR1769434_15296 ERR1769434_15385 ERR1769434_16056 ERR1769434_17073 ERR1769434_17153 ERR1769434_17295 ERR1769434_17493 ERR1769434_18643 ERR1769434_19103 ERR1769434_20419 ERR1769434_21125 ERR1769436_22639 ERR1769449_15917 ERR1769427_1690 ERR1769427_10349 ERR1769427_14444 ERR1769434_3758 ERR1769434_6278 ERR1769434_9892 ERR1769434_24262 ERR1769434_27256 ERR1769455_17143 ERR1769434_14428 ERR1769434_16848 ERR1769434_20420 ERR1772258_5401 ERR1772258_21749 ERR1772258_21953 ERR1769434_13609 ERR1769434_21673 ERR1769434_16702 ERR1769434_21221 ERR1769434_18008 ERR1769434_23894 ERR1769436_16479 ERR1769434_15708 ERR1769434_5612 ERR1769434_12262 ERR1769414_18638 ERR1769427_10944 ERR1769434_26975 ERR1769434_8576 ERR1769452_15862 ERR1769499_21892 ERR1772258_7658 ERR1769434_25318 ERR1769388_17118 ERR1772258_2060 ERR1769390_22855 ERR1769416_22832 ERR1769416_4388 ERR1769390_6661 ERR1769415_8364 ERR1769416_14422 ERR1769416_24946 ERR1769420_446 ERR1769420_7034 ERR1769432_21206 ERR1769432_22666 ERR1772258_12712 ERR1772258_19313 ERR1772258_22714 ERR1772258_24186 ERR1769405_1209 ERR1769416_1592 ERR1769416_1742 ERR1769416_2606 ERR1769416_3637 ERR1769416_6029 ERR1769416_10963 ERR1769416_13409 ERR1769416_13794 ERR1769416_15736 ERR1769416_17821 ERR1769416_19244 ERR1769416_20848 ERR1769416_26093 ERR1772258_7872 ERR1772258_11928 ERR1772258_24128 ERR1772258_25336 ERR1769405_19196 ERR1769416_23175 ERR1769435_17496 ERR1769416_5268 ERR1769433_11727 ERR1769427_19949 ERR1769427_26134 ERR1769382_23623 ERR1772235_17748 ERR1769487_16093 ERR1769440_18991 ERR1769487_24490 ERR1769494_25473 ERR1769494_1278 ERR1769494_17560 ERR1769425_5513 ERR1769477_7386 ERR1769477_13580 ERR1769486_10315 ERR1769486_10835 ERR1769399_21783 ERR1772256_9614 ERR1769444_26574 ERR1772264_859 ERR1769448_3382 ERR1769402_21564 ERR1769469_1688 ERR1769432_1759 ERR1769396_7044 ERR1769413_19844 ERR1769405_27065 ERR1769405_4016 ERR1769430_4491 ERR1769392_24367 ERR1769392_9192 ERR1769444_4453 ERR1772249_1255 ERR1769430_9500 ERR1769439_18273 ERR1769444_11109 ERR1769444_12870 ERR1769391_22550 ERR1769391_22387 ERR1769403_1743 ERR1769403_4724 ERR1769403_23504 ERR1769466_17138 ERR1769481_7578 ERR1769399_21139 ERR1772245_20196 ERR1769402_15236 ERR1769394_3929 ERR1769419_13656 ERR1769466_10870 ERR1772233_20866 ERR1772263_4224 ERR1772236_22005 ERR1772232_7869 ERR1769418_1362 ERR1769418_21396 ERR1769418_25493 ERR1769418_3302 ERR1772262_2835 ERR1769409_5273 ERR1769412_12803 ERR1769412_6158 ERR1769434_10506 ERR1769433_3087 ERR1772232_16341 ERR1769466_16558 ERR1769417_18201 ERR1769408_21096 ERR1769434_4219 ERR1769465_16673 ERR1769466_23399 ERR1769469_22108 ERR1769481_2716 ERR1769494_13340 ERR1769494_14110 ERR1769459_13673 ERR1769466_12678 ERR1769473_27594 ERR1769482_27016 ERR1769461_20880 ERR1769428_11461 ERR1769477_24835 ERR1769391_15344 ERR1769433_26717 ERR1772243_8287 ERR1769382_23671 ERR1769422_10233 ERR1769431_23745 ERR1769434_7623 ERR1769459_20529 ERR1769473_17664 ERR1769475_5540 ERR1769391_15345 ERR1769435_26027 ERR1772261_6513 ERR1769438_12351 ERR1769443_13418 ERR1769452_25146 ERR1769452_25354 ERR1769493_20667 ERR1769493_20668 ERR1769466_7442 ERR1772244_25895 ERR1772256_4189 ERR1772263_11054 ERR1772244_5643 ERR1769425_2030 ERR1772237_104 ERR1772249_26095 ERR1772240_22258 ERR1772249_6389 ERR1772261_6708 ERR1772264_27708 ERR1769459_22566 ERR1772252_615 ERR1772240_23607 ERR1772245_18186 ERR1772259_9698 ERR1772254_18223 ERR1769391_21629 ERR1769387_1922 ERR1769422_27591 ERR1769447_21373 ERR1769461_9612 ERR1772248_3781 ERR1772259_17076 ERR1772259_18841 ERR1769399_15761 ERR1769403_18480 ERR1769449_20470 ERR1769461_24739 ERR1769490_766 ERR1769500_12215 ERR1769406_21704 ERR1769434_22273 ERR1769392_23661 ERR1769382_23144 ERR1772234_4048 ERR1772240_11896 ERR1772252_13329 ERR1769412_24706 ERR1769414_2918 ERR1769459_20865 ERR1769471_15264 ERR1769392_25000 ERR1769439_27605 ERR1769444_26601 ERR1769441_9152 ERR1769461_21106 ERR1769461_21107 ERR1772259_8569 ERR1772251_2378 ERR1772264_25032 ERR1772253_26698 ERR1769411_18491 ERR1772259_21522 ERR1769461_2990 ERR1769421_25324 ERR1769465_25967 ERR1769485_11612 ERR1769433_13145 ERR1769475_3040 ERR1769485_1147 ERR1769486_9507 ERR1769493_15616 ERR1769486_19549 ERR1769486_6200 ERR1769493_21805 ERR1769466_4400 ERR1769474_20969 ERR1769467_23528 ERR1769486_26373 ERR1769486_27665 ERR1772256_11977 ERR1772257_7516 ERR1769405_3226 ERR1769426_27611 ERR1769433_12382 ERR1769434_11126 ERR1769467_17230 ERR1769480_22854 ERR1769436_10304 ERR1769466_18712 ERR1769466_21026 ERR1769466_21436 ERR1769467_4155 ERR1769474_23400 ERR1769475_16508 ERR1769494_19399 ERR1769465_18709 ERR1769466_8589 ERR1769433_27017 ERR1769469_17244 ERR1769434_7376 ERR1769447_3389 ERR1769470_3791 ERR1769486_23992 ERR1769487_26783 ERR1772243_19881 ERR1769465_13256 ERR1769476_25615 ERR1769434_10471 ERR1769474_22398 ERR1769477_7134 ERR1769485_12631 ERR1769417_16447 ERR1769417_24188 ERR1769417_7285 ERR1769418_1301 ERR1769418_7675 ERR1769419_7007 ERR1769421_8919 ERR1769423_19728 ERR1769423_20679 ERR1769428_12997 ERR1769428_16235 ERR1769471_17067 ERR1769477_4447 ERR1769396_24072 ERR1769404_15778 ERR1769416_20392 ERR1769417_13999 ERR1769417_17133 ERR1769417_18937 ERR1769417_22107 ERR1769417_25956 ERR1769417_4256 ERR1769418_21199 ERR1769419_10912 ERR1769419_12181 ERR1769419_14703 ERR1769419_4212 ERR1769421_23106 ERR1769421_23873 ERR1769422_25343 ERR1769423_16810 ERR1769423_23095 ERR1769423_7556 ERR1769424_10277 ERR1769424_10435 ERR1769424_13996 ERR1769425_22670 ERR1769426_154 ERR1769426_16173 ERR1769426_3766 ERR1769426_4922 ERR1769426_5630 ERR1769428_23788 ERR1769432_10813 ERR1769432_1463 ERR1769432_4703 ERR1769434_13668 ERR1769434_18457 ERR1769434_27884 ERR1769434_6107 ERR1769435_24575 ERR1769435_26840 ERR1769436_14750 ERR1769436_7167 ERR1769436_8261 ERR1769465_11590 ERR1769465_14820 ERR1769465_15680 ERR1769465_22064 ERR1769465_26532 ERR1769465_7109 ERR1769466_1086 ERR1769466_1624 ERR1769466_21832 ERR1769466_22005 ERR1769466_22097 ERR1769467_24761 ERR1769467_2682 ERR1769467_2745 ERR1769474_18383 ERR1769474_23097 ERR1769474_7053 ERR1769475_12674 ERR1769475_16975 ERR1769477_12843 ERR1769483_17429 ERR1769485_10697 ERR1769485_4635 ERR1769485_7553 ERR1769486_15439 ERR1769486_24949 ERR1769493_27384 ERR1769493_6436 ERR1769494_22090 ERR1769494_27877 ERR1769495_8774 ERR1772257_4816 ERR1769494_21458 ERR1769465_16886 ERR1769480_8437 ERR1769419_7908 ERR1769474_17599 ERR1769421_6507 ERR1769474_22962 ERR1769428_24165 ERR1769475_23209 ERR1769475_15542 ERR1769465_10516 ERR1769500_13633 ERR1769485_12237 ERR1769465_26006 ERR1769435_24947 ERR1769435_24948 ERR1769465_13571 ERR1769466_12182 ERR1769466_7137 ERR1769466_7324 ERR1769467_18961 ERR1769467_26016 ERR1769474_21770 ERR1769475_12846 ERR1769485_11509 ERR1769485_18563 ERR1769486_9382 ERR1769436_27920 ERR1769466_615 ERR1769397_5085 ERR1769433_26865 ERR1769435_10558 ERR1769466_27626 ERR1769471_25097 ERR1772263_22865 ERR1769467_19757 ERR1769467_26305 ERR1769467_26306 ERR1769494_13603 ERR1769474_11633 ERR1769474_21819 ERR1769417_17983 ERR1769426_14943 ERR1769426_15258 ERR1769417_23960 ERR1769417_7525 ERR1769418_18406 ERR1769419_16496 ERR1769419_5711 ERR1769421_15047 ERR1769421_23064 ERR1769422_14660 ERR1769422_14752 ERR1769422_2374 ERR1769465_23226 ERR1769495_15980 ERR1769495_18735 ERR1769418_11667 ERR1769419_21531 ERR1769421_17087 ERR1769466_17210 ERR1769422_14922 ERR1769422_5429 ERR1769422_6806 ERR1769486_26663 ERR1769495_12902 ERR1769486_18398 ERR1769487_1765 ERR1769494_14656 ERR1769494_22136 ERR1769494_3404 ERR1769494_4895 ERR1769419_26463 ERR1769493_4586 ERR1769421_26582 ERR1769426_12384 ERR1769434_12854 ERR1769435_1751 ERR1769486_12191 ERR1769486_12908 ERR1769424_2448 ERR1769425_3657 ERR1769425_7391 ERR1769481_7346 ERR1769483_12427 ERR1769483_3994 ERR1769483_684 ERR1769484_13468 ERR1769484_21992 ERR1769484_25121 ERR1769485_8026 ERR1769493_16935 ERR1769493_5650 ERR1769497_19768 ERR1769497_21758 ERR1769497_23643 ERR1769497_773 ERR1769425_20537 ERR1769417_17940 ERR1769433_6968 ERR1769435_898 ERR1769466_18764 ERR1769467_23462 ERR1769472_1346 ERR1769477_13533 ERR1769486_8597 ERR1769487_1276 ERR1769494_18140 ERR1769494_18548 ERR1772259_11554 ERR1769487_7027 ERR1769467_21331 ERR1769476_13971 ERR1769473_93 ERR1772245_15288 ERR1769480_15040 ERR1772244_8276 ERR1772259_23456 ERR1769418_12566 ERR1769419_9847 ERR1769435_14284 ERR1769435_14423 ERR1769435_18164 ERR1769436_19359 ERR1769476_15479 ERR1769495_24168 ERR1769422_22079 ERR1769496_14460 ERR1769428_16849 ERR1769428_21524 ERR1769467_9395 ERR1769433_8337 ERR1769467_13578 ERR1769434_14832 ERR1769485_18063 ERR1769421_18993 ERR1769424_12109 ERR1769426_21256 ERR1769428_24194 ERR1769432_11971 ERR1769434_18509 ERR1769436_23610 ERR1769466_26330 ERR1769470_13305 ERR1769481_12344 ERR1769484_14490 ERR1769485_17850 ERR1769489_14426 ERR1769493_16092 ERR1769419_8867 ERR1769421_17767 ERR1769425_23423 ERR1769412_12028 ERR1769417_10539 ERR1769417_25989 ERR1769421_18932 ERR1769426_18071 ERR1769434_14814 ERR1769434_15712 ERR1769405_19085 ERR1769405_20721 ERR1769417_10021 ERR1769417_20373 ERR1769418_16045 ERR1769418_20696 ERR1769418_23831 ERR1769419_20807 ERR1769421_1518 ERR1769421_15686 ERR1769421_19070 ERR1769421_19767 ERR1769421_21303 ERR1769423_14105 ERR1769423_19898 ERR1769423_21669 ERR1769423_24240 ERR1769423_24272 ERR1769424_11806 ERR1769424_15303 ERR1769425_23129 ERR1769426_17547 ERR1769426_18983 ERR1769426_21679 ERR1769426_25221 ERR1769428_13667 ERR1769428_14438 ERR1769433_10148 ERR1769433_10501 ERR1769434_14455 ERR1769434_16632 ERR1769434_18099 ERR1769434_18528 ERR1769434_20574 ERR1769434_20716 ERR1769434_3428 ERR1769434_839 ERR1769435_14381 ERR1769435_15235 ERR1769435_19365 ERR1769435_20075 ERR1769436_22330 ERR1769464_24997 ERR1769465_23376 ERR1769465_24296 ERR1769465_26081 ERR1769466_22759 ERR1769475_22690 ERR1769475_27610 ERR1769476_12600 ERR1769476_16708 ERR1769481_11774 ERR1769483_20145 ERR1769484_11533 ERR1769486_15768 ERR1769492_11070 ERR1769492_23468 ERR1769493_13986 ERR1769493_14938 ERR1769493_978 ERR1769494_24261 ERR1769494_25036 ERR1769494_25120 ERR1769496_26791 ERR1772257_27137 ERR1772258_14406 ERR1772258_20315 ERR1772259_5007 ERR1769421_19515 ERR1769486_16051 ERR1769426_21380 ERR1769476_17258 ERR1769426_21157 ERR1769476_13798 ERR1769485_17442 ERR1769481_21582 ERR1769428_18997 ERR1769496_15913 ERR1769426_23972 ERR1769435_18456 ERR1769434_17708 ERR1769435_16887 ERR1769467_11243 ERR1769467_24727 ERR1769467_9689 ERR1769484_15547 ERR1769485_15300 ERR1769485_18877 ERR1769493_15131 ERR1769493_15311 ERR1769494_25564 ERR1772258_24508 ERR1769426_24018 ERR1769428_22592 ERR1769434_17223 ERR1769434_19509 ERR1769436_22004 ERR1769445_16070 ERR1769412_16475 ERR1769417_25144 ERR1769417_26250 ERR1769417_26491 ERR1769419_9802 ERR1769421_15583 ERR1769421_16203 ERR1769421_17466 ERR1769421_17536 ERR1769421_17540 ERR1769421_18256 ERR1769423_20424 ERR1769423_20880 ERR1769423_22345 ERR1769423_23279 ERR1769424_11627 ERR1769424_13164 ERR1769424_14761 ERR1769425_27211 ERR1769426_18971 ERR1769426_19299 ERR1769426_19383 ERR1769426_24784 ERR1769432_14035 ERR1769433_11650 ERR1769433_11711 ERR1769433_8572 ERR1769434_17662 ERR1769434_19763 ERR1769434_21045 ERR1769434_21392 ERR1769435_13625 ERR1769435_17799 ERR1769435_19878 ERR1769436_24131 ERR1769436_24272 ERR1769466_23588 ERR1769466_27913 ERR1769467_11213 ERR1769467_9402 ERR1769475_23756 ERR1769475_24882 ERR1769475_25378 ERR1769480_18960 ERR1769480_21200 ERR1769481_12245 ERR1769492_24762 ERR1769493_11454 ERR1769493_14980 ERR1769494_12405 ERR1769494_25691 ERR1769494_26900 ERR1769494_27080 ERR1769494_27325 ERR1769497_25051 ERR1769504_17531 ERR1769434_20597 ERR1769493_12505 ERR1769485_18735 ERR1769434_20238 ERR1769467_13196 ERR1769476_12476 ERR1769494_25226 ERR1769494_26047 ERR1769423_21322 ERR1769424_11379 ERR1769432_12242 ERR1769435_18983 ERR1769483_18749 ERR1769434_21370 ERR1769466_24453 ERR1769475_22474 ERR1769435_18641 ERR1769466_23991 ERR1769423_22589 ERR1769424_15209 ERR1769425_26093 ERR1769426_20535 ERR1769433_10480 ERR1769434_14506 ERR1769435_18557 ERR1769468_16129 ERR1769487_25245 ERR1769494_25087 ERR1769435_16368 ERR1769475_24936 ERR1769475_26745 ERR1769494_23037 ERR1769493_20177 ERR1769418_6296 ERR1769423_18640 ERR1769434_9605 ERR1769466_22578 ERR1769467_14590 ERR1769467_1723 ERR1772258_10456 ERR1769426_11974 ERR1769434_27131 ERR1769433_24591 ERR1769434_1858 ERR1769442_18408 ERR1769451_7527 ERR1769469_10105 ERR1769468_20001 ERR1769470_8533 ERR1769470_15837 ERR1769492_24686 ERR1769391_26376 ERR1769418_1915 ERR1769476_3622 ERR1769493_25443 ERR1769492_9136 ERR1769495_4380 ERR1769433_6000 ERR1769418_7623 ERR1769432_19806 ERR1772245_12780 ERR1769418_3792 ERR1769427_13514 ERR1769433_10688 ERR1769418_19204 ERR1769428_674 ERR1769433_6860 ERR1772248_4191 ERR1769432_25744 ERR1769437_10526 ERR1769491_4495 ERR1772252_24411 ERR1769405_8347 ERR1769418_8946 ERR1769382_12101 ERR1769388_19377 ERR1772258_13791 ERR1769433_21882 ERR1769418_21625 ERR1769445_20682 ERR1769500_24679 ERR1769461_9353 ERR1769388_25837 ERR1769432_14566 ERR1772241_548 ERR1769432_773 ERR1769446_1335 ERR1769446_1336 ERR1769476_10123 ERR1772232_494 ERR1769410_18730 ERR1769391_4838 ERR1769449_15796 ERR1769405_26782 ERR1769443_6635 ERR1772234_16868 ERR1769444_15241 ERR1769459_9313 ERR1772238_2861 ERR1769423_4366 ERR1772245_6622 ERR1772245_24699 ERR1772245_17001 ERR1772243_19115 ERR1772245_27292 ERR1769396_1590 ERR1769412_22653 ERR1769492_22794 ERR1769482_15231 ERR1769482_231 ERR1769482_24114 ERR1769482_25090 ERR1769482_26097 ERR1769482_6638 ERR1769482_7565 ERR1769492_16036 ERR1769492_333 ERR1769482_6361 ERR1769482_22426 ERR1769482_26811 ERR1769492_25694 ERR1769434_13918 ERR1769433_16158 ERR1769434_15802 ERR1769434_26351 ERR1769434_14150 ERR1769387_8276 ERR1769387_8277 ERR1769396_1383 ERR1769482_5510 ERR1769388_23378 ERR1769390_23978 ERR1769409_17379 ERR1769417_21484 ERR1769390_22119 ERR1769390_24436 ERR1772245_1940 ERR1769391_6411 ERR1769443_900 ERR1769451_675 ERR1769462_16241 ERR1769466_23507 ERR1769472_8103 ERR1769461_2750 ERR1769469_19606 ERR1772232_12948 ERR1772244_22451 ERR1772251_17265 ERR1772240_23165 ERR1772256_12290 ERR1772256_2550 ERR1772256_27333 ERR1772265_26356 ERR1772255_14879 ERR1769404_13276 ERR1769427_20601 ERR1769471_16379 ERR1769448_24043 ERR1769388_21995 ERR1772242_22175 ERR1772253_2441 ERR1772257_3549 ERR1769437_6582 ERR1769405_26943 ERR1772264_213 ERR1769405_27525 ERR1769452_22867 ERR1769474_11732 ERR1769492_22750 ERR1769391_9926 ERR1769468_10203 ERR1769469_5883 ERR1769391_21653 ERR1769403_4968 ERR1772245_12128 ERR1769433_5668 ERR1772258_12420 ERR1769403_2341 ERR1769433_3009 ERR1772258_3908 ERR1769450_8002 ERR1769392_20485 ERR1769499_23444 ERR1769452_2746 ERR1769450_1900 ERR1769453_3564 ERR1769398_26242 ERR1769453_24223 ERR1772237_24325 ERR1769441_18155 ERR1769445_5518 ERR1769454_3534 ERR1769415_2193 ERR1769426_25343 ERR1769451_14419 ERR1769408_1835 ERR1772237_13669 ERR1769392_5783 ERR1769397_689 ERR1769422_6281 ERR1769454_21932 ERR1772231_298 ERR1772236_19797 ERR1772245_22801 ERR1772252_1797 ERR1769456_781 ERR1769396_2352 ERR1769396_10628 ERR1769453_18268 ERR1769461_13925 ERR1769461_13926 ERR1769442_8275 ERR1769455_1852 ERR1769456_27673 ERR1769459_3142 ERR1769461_6265 ERR1769475_19200 ERR1769399_2921 ERR1769427_15102 ERR1769451_10987 ERR1769461_6131 ERR1769405_24745 ERR1769457_4510 ERR1769498_14385 ERR1772261_25737 ERR1769500_10990 ERR1769440_1855 ERR1769394_12753 ERR1769457_16769 ERR1769427_9173 ERR1772257_12949 ERR1769447_20685 ERR1769392_23503 ERR1769466_9801 ERR1769417_10501 ERR1769394_18644 ERR1769404_19122 ERR1769442_11765 ERR1769447_22318 ERR1769485_12122 ERR1769450_25978 ERR1769453_21895 ERR1769460_22637 ERR1769461_7846 ERR1769469_4431 ERR1769456_19359 ERR1769473_25603 ERR1769473_11707 ERR1769473_5444 ERR1769473_8091 ERR1769476_24250 ERR1769486_18402 ERR1772243_19416 ERR1769473_25697 ERR1769387_3209 ERR1769440_14212 ERR1772257_124 ERR1772263_12299 ERR1769409_7277 ERR1769409_8170 ERR1769498_6069 ERR1769409_19986 ERR1769497_1712 ERR1769497_14514 ERR1769497_22764 ERR1769405_11616 ERR1769410_20234 ERR1772264_2134 ERR1769443_4786 ERR1769452_7373 ERR1769461_14871 ERR1769489_3781 ERR1772254_26322 ERR1772237_3016 ERR1772241_13655 ERR1769424_22270 ERR1769484_651 ERR1772240_12190 ERR1769447_8580 ERR1769412_18920 ERR1769411_416 ERR1769442_19729 ERR1769469_4492 ERR1769442_13504 ERR1769464_3909 ERR1772245_12625 ERR1772258_16398 ERR1769439_17191 ERR1769440_20138 ERR1769446_27906 ERR1769448_26951 ERR1769469_3447 ERR1769444_3426 ERR1772263_25581 ERR1772263_616 ERR1769438_16500 ERR1769409_6504 ERR1769390_159 ERR1769390_20315 ERR1769415_18363 ERR1769434_22104 ERR1769473_2689 ERR1769481_14264 ERR1769399_2094 ERR1769425_11771 ERR1769482_4440 ERR1769390_13819 ERR1769390_7733 ERR1769399_8501 ERR1769388_4965 ERR1769390_1290 ERR1769390_23319 ERR1769390_6422 ERR1769405_3004 ERR1769406_19733 ERR1769409_6487 ERR1769415_17359 ERR1769420_1956 ERR1769420_21541 ERR1769420_22542 ERR1769420_26747 ERR1769481_21781 ERR1769390_13820 ERR1769399_202 ERR1769405_4003 ERR1769405_12441 ERR1769406_8359 ERR1769412_10133 ERR1769415_26303 ERR1769416_8788 ERR1769420_1626 ERR1769477_9236 ERR1769390_8955 ERR1769390_15147 ERR1769399_12868 ERR1769409_25920 ERR1769411_26253 ERR1769415_3269 ERR1769405_16551 ERR1769415_19712 ERR1769420_23297 ERR1769494_12966 ERR1769390_1291 ERR1769399_18631 ERR1769405_18676 ERR1769405_22344 ERR1769406_11410 ERR1769410_22621 ERR1769405_7714 ERR1769415_26309 ERR1769420_19185 ERR1769486_6953 ERR1769396_11508 ERR1769390_20796 ERR1769425_25975 ERR1769425_14093 ERR1769433_8724 ERR1769471_10980 ERR1769475_21868 ERR1769477_11536 ERR1769482_11363 ERR1769482_16329 ERR1769484_21534 ERR1769486_8187 ERR1769493_9092 ERR1772263_11161 ERR1769410_17645 ERR1769426_11710 ERR1769433_8723 ERR1769482_16849 ERR1769425_21143 ERR1769482_16330 ERR1769388_15972 ERR1772254_4057 ERR1769443_13087 ERR1769388_7371 ERR1769444_8046 ERR1772253_845 ERR1772233_10281 ERR1772254_18092 ERR1772238_7453 ERR1769494_15004 ERR1769494_1790 ERR1769418_8639 ERR1772259_21995 ERR1769442_5307 ERR1769382_13747 ERR1772239_12387 ERR1772234_19893 ERR1772238_22407 ERR1772256_25453 ERR1772263_18496 ERR1772253_13260 ERR1769427_19209 ERR1769447_9427 ERR1769439_8145 ERR1769455_14333 ERR1772240_6043 ERR1772245_3288 ERR1772254_1854 ERR1769482_25066 ERR1772237_23693 ERR1772263_1188 ERR1769494_20434 ERR1769425_20249 ERR1769494_26122 ERR1769425_21989 ERR1769493_10304 ERR1769494_21484 ERR1769494_21910 ERR1769496_27330 ERR1769425_10302 ERR1769477_3234 ERR1769477_14066 ERR1769493_27251 ERR1769425_1450 ERR1769425_18209 ERR1769425_1884 ERR1769425_26222 ERR1769477_25475 ERR1769486_20997 ERR1769486_27058 ERR1769487_21569 ERR1769487_21804 ERR1769493_15679 ERR1769494_17187 ERR1769494_23724 ERR1769494_3020 ERR1769477_7899 ERR1769486_5842 ERR1769486_17324 ERR1769486_26027 ERR1769486_26556 ERR1769487_9674 ERR1769487_9675 ERR1769487_11977 ERR1769487_22246 ERR1769493_24311 ERR1769494_1419 ERR1769494_1770 ERR1769494_5329 ERR1769494_13939 ERR1769494_15031 ERR1769494_15032 ERR1769494_16310 ERR1769494_26899 ERR1769477_18174 ERR1769477_20737 ERR1769486_16817 ERR1769486_16818 ERR1769477_21787 ERR1769487_24152 ERR1769494_18307 ERR1769425_25580 ERR1772240_4219 ERR1769393_7936 ERR1769393_21755 ERR1769440_6215 ERR1769410_7635 ERR1769393_12400 ERR1769410_17998 ERR1769444_25847 ERR1769466_18055 ERR1769466_25042 ERR1769467_3828 ERR1769483_1651 ERR1772237_10224 ERR1769422_27411 ERR1769441_7185 ERR1769458_5870 ERR1769458_26360 ERR1769466_6429 ERR1769466_19846 ERR1769440_6933 ERR1769440_7514 ERR1769440_23005 ERR1769461_4262 ERR1769461_15146 ERR1769410_16663 ERR1769434_26116 ERR1769382_22176 ERR1769387_19601 ERR1769412_2251 ERR1769392_26708 ERR1772237_18496 ERR1769473_23057 ERR1769476_21220 ERR1769467_26096 ERR1769442_27353 ERR1769455_4383 ERR1769452_9899 ERR1769398_18257 ERR1769412_14122 ERR1769405_4833 ERR1769467_8624 ERR1769419_19598 ERR1769432_5794 ERR1769432_21279 ERR1769436_20102 ERR1769382_1001 ERR1769382_5575 ERR1769388_5768 ERR1769402_4704 ERR1769397_19758 ERR1769382_13385 ERR1769388_23297 ERR1769390_22932 ERR1769390_22933 ERR1769402_1055 ERR1769405_23708 ERR1769405_27294 ERR1769412_18231 ERR1769416_15063 ERR1769416_6381 ERR1769418_15073 ERR1769418_21298 ERR1769418_25635 ERR1769419_11685 ERR1769419_17513 ERR1769419_22695 ERR1769419_24990 ERR1769419_25357 ERR1769419_276 ERR1769437_17373 ERR1769463_22787 ERR1772258_25495 ERR1769388_1916 ERR1769388_14076 ERR1769391_4375 ERR1769405_889 ERR1769405_3758 ERR1769405_5302 ERR1769409_13138 ERR1769414_13865 ERR1769418_26835 ERR1769419_2436 ERR1769419_4179 ERR1769419_5818 ERR1769419_7501 ERR1769419_14043 ERR1769419_17373 ERR1769419_19468 ERR1769419_25191 ERR1769421_24852 ERR1769427_15699 ERR1769432_22862 ERR1769433_13375 ERR1769433_14194 ERR1769433_14195 ERR1769433_17605 ERR1769455_25266 ERR1769382_18173 ERR1769388_21049 ERR1769388_22702 ERR1769418_24013 ERR1769418_24014 ERR1769432_8606 ERR1769405_3052 ERR1769418_25676 ERR1769440_11470 ERR1769402_24645 ERR1769402_26348 ERR1769419_9269 ERR1772257_12427 ERR1772263_22036 ERR1769387_4205 ERR1769391_18355 ERR1769392_19357 ERR1769409_5261 ERR1769387_11232 ERR1769440_7604 ERR1769450_25360 ERR1769392_19358 ERR1769400_24369 ERR1769420_3140 ERR1769420_4814 ERR1769433_4785 ERR1769470_24896 ERR1769471_18489 ERR1769491_20976 ERR1769497_3665 ERR1769487_14708 ERR1769424_2356 ERR1769425_10571 ERR1769486_8507 ERR1769425_26639 ERR1769425_27239 ERR1769425_1556 ERR1769425_12423 ERR1769487_1177 ERR1769487_20246 ERR1769477_13269 ERR1769487_5535 ERR1769453_18054 ERR1772265_2713 ERR1769500_13925 ERR1769456_13293 ERR1769398_26091 ERR1769455_1584 ERR1769494_14897 ERR1769494_14898 ERR1769409_5147 ERR1769486_8630 ERR1769408_23653 ERR1772236_22603 ERR1769391_16935 ERR1769396_22860 ERR1769408_12030 ERR1769419_18215 ERR1769419_20708 ERR1769425_12487 ERR1769425_21168 ERR1769425_21779 ERR1769425_2753 ERR1769432_18089 ERR1769436_20667 ERR1769452_16262 ERR1769467_11541 ERR1769473_13729 ERR1769477_19828 ERR1769504_14365 ERR1772234_22383 ERR1772245_6916 ERR1772247_18980 ERR1769486_12166 ERR1769486_12167 ERR1769486_14488 ERR1769504_14036 ERR1772238_1793 ERR1769492_26364 ERR1769413_13400 ERR1769406_15690 ERR1769409_11071 ERR1769413_17661 ERR1769393_14077 ERR1769433_11372 ERR1769424_12160 ERR1769487_1278 ERR1769487_13486 ERR1769487_2516 ERR1769487_11301 ERR1769487_21550 ERR1769487_903 ERR1769487_9458 ERR1769493_20834 ERR1769494_12777 ERR1769404_280 ERR1769424_21461 ERR1769432_19114 ERR1769432_23856 ERR1769432_2540 ERR1769436_5006 ERR1769454_12379 ERR1769470_22140 ERR1769487_11961 ERR1769487_1279 ERR1769487_16159 ERR1769487_19049 ERR1769487_24270 ERR1769487_2769 ERR1769487_5277 ERR1769487_5561 ERR1769491_5763 ERR1769493_25278 ERR1769493_25292 ERR1769494_21126 ERR1769494_21127 ERR1769494_22098 ERR1769494_22394 ERR1769494_9463 ERR1772237_14881 ERR1772255_23072 ERR1772259_19012 ERR1769487_17230 ERR1769493_18758 ERR1769494_19741 ERR1769494_21517 ERR1769487_15585 ERR1769487_21247 ERR1769494_6046 ERR1769494_9303 ERR1769487_2517 ERR1769487_9360 ERR1769487_11303 ERR1769493_20815 ERR1769487_11431 ERR1769487_21631 ERR1769494_6312 ERR1769494_12778 ERR1769418_22307 ERR1769428_25514 ERR1772250_5706 ERR1772245_5603 ERR1769418_10276 ERR1772240_23299 ERR1772240_8347 ERR1772261_10633 ERR1772261_6059 ERR1772264_20120 ERR1772248_12565 ERR1769470_19107 ERR1769382_5935 ERR1769453_19937 ERR1769473_16965 ERR1769487_1173 ERR1769487_22721 ERR1769493_3368 ERR1769487_5459 ERR1769492_14827 ERR1769492_3142 ERR1769492_3230 ERR1769492_3231 ERR1769493_10752 ERR1769493_16667 ERR1769493_18600 ERR1769493_22287 ERR1769493_22866 ERR1769493_25211 ERR1769493_26180 ERR1769493_6028 ERR1769494_15561 ERR1769494_19179 ERR1769494_21246 ERR1769494_22291 ERR1769494_4059 ERR1769494_6096 ERR1769494_6108 ERR1769493_22867 ERR1772243_2572 ERR1772250_20669 ERR1769421_17338 ERR1769427_4585 ERR1769412_6159 ERR1769437_6757 ERR1769482_22076 ERR1769397_26468 ERR1769468_5033 ERR1769421_4221 ERR1769448_14198 ERR1769451_346 ERR1769451_347 ERR1769457_13975 ERR1769471_23503 ERR1769483_7927 ERR1769482_24966 ERR1772247_19999 ERR1769477_13625 ERR1769387_5722 ERR1769387_10767 ERR1769388_22598 ERR1769391_15292 ERR1769402_1378 ERR1769392_21858 ERR1769431_16688 ERR1769449_1533 ERR1769481_23839 ERR1769398_24571 ERR1769402_23605 ERR1769412_1405 ERR1769432_7850 ERR1769434_12276 ERR1769437_4272 ERR1769444_24866 ERR1769446_8786 ERR1769448_14131 ERR1769448_16736 ERR1769459_23504 ERR1769462_16912 ERR1769495_9993 ERR1769428_859 ERR1769448_1321 ERR1769463_18177 ERR1769463_18178 ERR1769387_10984 ERR1769387_13634 ERR1769397_26292 ERR1769411_6928 ERR1769412_24991 ERR1769426_2125 ERR1769391_15293 ERR1769391_18653 ERR1769451_2421 ERR1769403_18679 ERR1769438_2249 ERR1769445_5505 ERR1769486_10729 ERR1769431_26416 ERR1769451_16521 ERR1769481_23840 ERR1769382_16989 ERR1769382_4020 ERR1769392_8842 ERR1769402_5503 ERR1769402_5509 ERR1769424_7841 ERR1769427_3607 ERR1769443_8957 ERR1769465_21161 ERR1769467_755 ERR1769382_4681 ERR1769391_15022 ERR1769391_18776 ERR1769391_20560 ERR1769391_3201 ERR1769392_19130 ERR1769394_17168 ERR1769394_23606 ERR1769397_27764 ERR1769402_11517 ERR1769402_23840 ERR1769402_27441 ERR1769402_3819 ERR1769402_6170 ERR1769402_7344 ERR1769403_17714 ERR1769403_27578 ERR1769403_27880 ERR1769403_7028 ERR1769423_18922 ERR1769428_11178 ERR1769431_15457 ERR1769438_27230 ERR1769442_18262 ERR1769442_22378 ERR1769452_170 ERR1769452_9328 ERR1769457_8187 ERR1769459_8042 ERR1769463_24357 ERR1769472_8547 ERR1769493_24731 ERR1769471_18776 ERR1769382_4021 ERR1769451_5147 ERR1769428_15570 ERR1769445_22976 ERR1769432_9205 ERR1769427_3608 ERR1769491_14515 ERR1769474_3962 ERR1769472_23090 ERR1769439_21924 ERR1769439_27414 ERR1769440_23514 ERR1769450_17953 ERR1769451_6439 ERR1769467_8672 ERR1769491_16395 ERR1769443_25178 ERR1769469_4528 ERR1769475_15063 ERR1772237_17281 ERR1769482_4187 ERR1769486_1519 ERR1769391_13811 ERR1769392_10948 ERR1769403_5829 ERR1769437_21981 ERR1769450_24291 ERR1769451_14536 ERR1769457_1684 ERR1769461_17814 ERR1769464_11659 ERR1769471_19579 ERR1769481_11752 ERR1769498_14828 ERR1772231_16403 ERR1772238_23472 ERR1772241_10609 ERR1772244_25908 ERR1769390_14105 ERR1769420_18917 ERR1769394_12383 ERR1769405_6160 ERR1769388_26471 ERR1769394_12382 ERR1769398_22655 ERR1769402_2614 ERR1769408_9694 ERR1769420_5619 ERR1769427_23605 ERR1769485_13614 ERR1769486_6891 ERR1769398_4297 ERR1769398_7312 ERR1769406_7742 ERR1769415_20399 ERR1769425_8466 ERR1769428_5365 ERR1769482_8606 ERR1769492_3050 ERR1769420_23530 ERR1769427_16949 ERR1769482_6238 ERR1769482_19989 ERR1769453_1182 ERR1769427_4684 ERR1769482_16027 ERR1769455_13543 ERR1769482_16028 ERR1769469_21599 ERR1769486_26510 ERR1769390_10936 ERR1769388_526 ERR1769405_2563 ERR1769405_23226 ERR1769480_3009 ERR1769393_19352 ERR1769399_10323 ERR1769405_24114 ERR1769405_81 ERR1769408_13633 ERR1769408_24252 ERR1772233_12747 ERR1769387_9562 ERR1769388_18560 ERR1769388_25819 ERR1769388_26330 ERR1769390_18111 ERR1769390_3308 ERR1769390_5 ERR1769390_8746 ERR1769394_8387 ERR1769396_18747 ERR1769396_21938 ERR1769396_26388 ERR1769396_6692 ERR1769396_7871 ERR1769398_21299 ERR1769399_5277 ERR1769405_11045 ERR1769405_9975 ERR1769409_13714 ERR1769409_15759 ERR1769409_19457 ERR1769410_26762 ERR1769413_6358 ERR1769416_10091 ERR1769416_4009 ERR1769420_10292 ERR1769420_16208 ERR1769420_20139 ERR1769424_7257 ERR1769427_13008 ERR1769428_5853 ERR1769431_24604 ERR1769445_7194 ERR1769470_21807 ERR1769471_9557 ERR1769475_26235 ERR1769475_26630 ERR1769482_11759 ERR1769482_13548 ERR1769486_19992 ERR1769493_13218 ERR1772232_24314 ERR1772232_4091 ERR1772256_5388 ERR1769390_14629 ERR1769396_9784 ERR1769396_10694 ERR1769396_18748 ERR1769396_27849 ERR1769405_7114 ERR1769405_10939 ERR1769405_25381 ERR1769405_27415 ERR1769405_27705 ERR1769409_12651 ERR1769409_22384 ERR1769413_4272 ERR1769415_16893 ERR1769416_16138 ERR1769438_1689 ERR1769482_12962 ERR1769482_16626 ERR1769483_3529 ERR1769388_19389 ERR1769390_1130 ERR1769390_4337 ERR1769390_12489 ERR1769399_26313 ERR1769420_6397 ERR1769420_12156 ERR1769405_11874 ERR1769420_21866 ERR1769423_2069 ERR1769440_2547 ERR1769424_13700 ERR1769445_17723 ERR1769482_20401 ERR1769480_13330 ERR1769481_493 ERR1769410_17559 ERR1769405_42 ERR1769417_11699 ERR1769409_24858 ERR1769422_4971 ERR1769482_17483 ERR1772236_27782 ERR1769494_21668 ERR1769388_20950 ERR1769411_23912 ERR1769412_8994 ERR1769456_13285 ERR1769482_13993 ERR1769495_740 ERR1772258_25013 ERR1772258_25038 ERR1772259_15788 ERR1772259_17445 ERR1772259_20289 ERR1772259_26221 ERR1772259_26652 ERR1772259_510 ERR1772259_6777 ERR1772262_2628 ERR1772262_5612 ERR1769431_148 ERR1769480_6513 ERR1769417_2727 ERR1769435_15081 ERR1769417_27669 ERR1769448_22462 ERR1769456_27632 ERR1769489_18260 ERR1769442_26553 ERR1769469_13404 ERR1769467_10049 ERR1769470_20449 ERR1772258_21091 ERR1769463_11858 ERR1769434_19623 ERR1772262_2007 ERR1769457_7721 ERR1769426_7834 ERR1769428_27622 ERR1769477_4970 ERR1769382_585 ERR1769436_790 ERR1769477_20 ERR1769477_1221 ERR1769477_11127 ERR1769486_244 ERR1769477_14447 ERR1769477_19617 ERR1769477_21850 ERR1769477_1361 ERR1769486_1941 ERR1769486_13850 ERR1769486_15849 ERR1769477_20912 ERR1769477_2228 ERR1769477_22444 ERR1769477_26093 ERR1769477_26192 ERR1769477_26552 ERR1769477_26608 ERR1769477_6724 ERR1769477_7738 ERR1769486_10264 ERR1769486_25034 ERR1769487_16574 ERR1769487_3205 ERR1769477_11858 ERR1769477_12567 ERR1769477_13277 ERR1769477_14501 ERR1769477_15668 ERR1769477_16697 ERR1769477_17111 ERR1769477_19335 ERR1769477_19585 ERR1769477_19599 ERR1769477_20022 ERR1769477_2010 ERR1769477_21042 ERR1769477_21192 ERR1769477_21253 ERR1769477_21379 ERR1769477_22955 ERR1769477_23408 ERR1769477_23738 ERR1769477_24070 ERR1769477_24448 ERR1769477_25509 ERR1769477_25709 ERR1769477_3460 ERR1769477_4913 ERR1769477_7454 ERR1769477_806 ERR1769477_8663 ERR1769477_8959 ERR1769477_9505 ERR1769484_9717 ERR1769486_10206 ERR1769486_12466 ERR1769486_12933 ERR1769486_14197 ERR1769486_15790 ERR1769486_15963 ERR1769486_16957 ERR1769486_18696 ERR1769486_18817 ERR1769486_19307 ERR1769486_20511 ERR1769486_20748 ERR1769486_20766 ERR1769486_21559 ERR1769486_22378 ERR1769486_23771 ERR1769486_24191 ERR1769486_2426 ERR1769486_24418 ERR1769486_25147 ERR1769486_26118 ERR1769486_291 ERR1769486_3130 ERR1769486_6515 ERR1769486_7411 ERR1769486_7759 ERR1769486_8465 ERR1769487_10029 ERR1769487_10125 ERR1769487_11695 ERR1769487_15805 ERR1769487_16212 ERR1769487_16339 ERR1769487_17650 ERR1769487_19513 ERR1769487_21857 ERR1769487_22616 ERR1769487_24217 ERR1769487_24453 ERR1769487_25827 ERR1769487_27886 ERR1769487_3043 ERR1769487_5786 ERR1769487_8263 ERR1769487_938 ERR1772234_6280 ERR1772265_8333 ERR1769477_1031 ERR1769477_1144 ERR1769477_1535 ERR1769477_1536 ERR1769477_1557 ERR1769477_1763 ERR1769477_1904 ERR1769477_1966 ERR1769477_2330 ERR1769477_2494 ERR1769477_2598 ERR1769477_2608 ERR1769477_3361 ERR1769477_4068 ERR1769477_4342 ERR1769477_4405 ERR1769477_4510 ERR1769477_4569 ERR1769477_4575 ERR1769477_4738 ERR1769477_4787 ERR1769477_5136 ERR1769477_5195 ERR1769477_5231 ERR1769477_5349 ERR1769477_5404 ERR1769477_6043 ERR1769477_6235 ERR1769477_6786 ERR1769477_6864 ERR1769477_7051 ERR1769477_7059 ERR1769477_7260 ERR1769477_7680 ERR1769477_8106 ERR1769477_8125 ERR1769477_8173 ERR1769477_8259 ERR1769477_8310 ERR1769477_8572 ERR1769477_9264 ERR1769477_9396 ERR1769477_10081 ERR1769477_10552 ERR1769477_10929 ERR1769477_10953 ERR1769477_11036 ERR1769477_11037 ERR1769477_11441 ERR1769477_11513 ERR1769477_11679 ERR1769477_11827 ERR1769477_11834 ERR1769477_11946 ERR1769477_12201 ERR1769477_12332 ERR1769477_12391 ERR1769477_12434 ERR1769477_12435 ERR1769477_12583 ERR1769477_13252 ERR1769477_13280 ERR1769477_13379 ERR1769477_13640 ERR1769477_13790 ERR1769477_14168 ERR1769477_14303 ERR1769477_15053 ERR1769477_15177 ERR1769477_15255 ERR1769477_15273 ERR1769477_15292 ERR1769477_15536 ERR1769477_15619 ERR1769477_15749 ERR1769477_16178 ERR1769477_16409 ERR1769477_16656 ERR1769477_16720 ERR1769477_17069 ERR1769477_17123 ERR1769477_17880 ERR1769477_18154 ERR1769477_18160 ERR1769477_18683 ERR1769477_19135 ERR1769477_19338 ERR1769477_19500 ERR1769477_19517 ERR1769477_19695 ERR1769477_19886 ERR1769477_20446 ERR1769477_20447 ERR1769477_21637 ERR1769477_21778 ERR1769477_21847 ERR1769477_21945 ERR1769477_22040 ERR1769477_22323 ERR1769477_22719 ERR1769477_23059 ERR1769477_24442 ERR1769477_24443 ERR1769477_24473 ERR1769477_24561 ERR1769477_24569 ERR1769477_25083 ERR1769477_25097 ERR1769477_25549 ERR1769477_25894 ERR1769477_26125 ERR1769477_26586 ERR1769477_27462 ERR1769477_27502 ERR1769477_27635 ERR1769483_11368 ERR1769483_11369 ERR1769484_9718 ERR1769484_10183 ERR1769485_3925 ERR1769485_18361 ERR1769485_19752 ERR1769486_90 ERR1769486_1978 ERR1769486_2787 ERR1769486_2895 ERR1769486_3040 ERR1769486_3082 ERR1769486_3083 ERR1769486_3611 ERR1769486_4703 ERR1769486_5068 ERR1769486_5085 ERR1769486_5826 ERR1769486_5917 ERR1769486_5944 ERR1769486_6190 ERR1769486_6211 ERR1769486_6290 ERR1769486_6395 ERR1769486_6407 ERR1769486_6750 ERR1769486_6858 ERR1769486_6948 ERR1769486_7367 ERR1769486_7526 ERR1769486_7549 ERR1769486_7645 ERR1769486_7669 ERR1769486_7698 ERR1769486_7982 ERR1769486_8218 ERR1769486_8576 ERR1769486_8716 ERR1769486_9041 ERR1769486_9449 ERR1769486_9668 ERR1769486_10244 ERR1769486_10271 ERR1769486_10504 ERR1769486_10680 ERR1769486_10731 ERR1769486_10807 ERR1769486_10923 ERR1769486_10938 ERR1769486_11330 ERR1769486_11652 ERR1769486_11903 ERR1769486_11942 ERR1769486_12012 ERR1769486_12022 ERR1769486_12033 ERR1769486_12213 ERR1769486_12872 ERR1769486_12873 ERR1769486_12955 ERR1769486_13345 ERR1769486_13367 ERR1769486_13461 ERR1769486_13678 ERR1769486_13843 ERR1769486_13897 ERR1769486_14065 ERR1769486_14074 ERR1769486_14105 ERR1769486_14165 ERR1769486_14188 ERR1769486_14198 ERR1769486_14199 ERR1769486_14266 ERR1769486_14455 ERR1769486_14659 ERR1769486_14902 ERR1769486_15056 ERR1769486_15063 ERR1769486_15094 ERR1769486_15172 ERR1769486_15693 ERR1769486_15694 ERR1769486_16242 ERR1769486_16243 ERR1769486_16779 ERR1769486_16998 ERR1769486_17281 ERR1769486_17371 ERR1769486_17426 ERR1769486_17457 ERR1769486_17807 ERR1769486_18329 ERR1769486_18330 ERR1769486_18414 ERR1769486_18514 ERR1769486_18561 ERR1769486_18765 ERR1769486_18910 ERR1769486_19114 ERR1769486_19242 ERR1769486_19588 ERR1769486_19866 ERR1769486_20183 ERR1769486_20445 ERR1769486_20486 ERR1769486_20802 ERR1769486_20850 ERR1769486_20879 ERR1769486_21013 ERR1769486_21113 ERR1769486_21114 ERR1769486_21191 ERR1769486_21398 ERR1769486_21533 ERR1769486_21573 ERR1769486_21895 ERR1769486_21959 ERR1769486_22117 ERR1769486_22147 ERR1769486_22361 ERR1769486_22895 ERR1769486_22959 ERR1769486_22991 ERR1769486_23292 ERR1769486_23725 ERR1769486_23730 ERR1769486_23790 ERR1769486_23845 ERR1769486_24290 ERR1769486_24551 ERR1769486_24744 ERR1769486_25453 ERR1769486_25457 ERR1769486_25483 ERR1769486_25525 ERR1769486_26503 ERR1769486_26743 ERR1769486_26907 ERR1769486_27386 ERR1769486_27816 ERR1769487_60 ERR1769487_80 ERR1769487_822 ERR1769487_1090 ERR1769487_1533 ERR1769487_1581 ERR1769487_1618 ERR1769487_1907 ERR1769487_2343 ERR1769487_2481 ERR1769487_3082 ERR1769487_3947 ERR1769487_4039 ERR1769487_4455 ERR1769487_4592 ERR1769487_4778 ERR1769487_5266 ERR1769487_5809 ERR1769487_5888 ERR1769487_5943 ERR1769487_6334 ERR1769487_7628 ERR1769487_7748 ERR1769487_7808 ERR1769487_7975 ERR1769487_8818 ERR1769487_9012 ERR1769487_9086 ERR1769487_9871 ERR1769487_9955 ERR1769487_10261 ERR1769487_10390 ERR1769487_10401 ERR1769487_10610 ERR1769487_10714 ERR1769487_11696 ERR1769487_12255 ERR1769487_12526 ERR1769487_13018 ERR1769487_13078 ERR1769487_13390 ERR1769487_13440 ERR1769487_13521 ERR1769487_13902 ERR1769487_14035 ERR1769487_14722 ERR1769487_14865 ERR1769487_15267 ERR1769487_15672 ERR1769487_16213 ERR1769487_16214 ERR1769487_16680 ERR1769487_16872 ERR1769487_17057 ERR1769487_17450 ERR1769487_17944 ERR1769487_18086 ERR1769487_18124 ERR1769487_19551 ERR1769487_19930 ERR1769487_19952 ERR1769487_20102 ERR1769487_20801 ERR1769487_21375 ERR1769487_21556 ERR1769487_21817 ERR1769487_23384 ERR1769487_23908 ERR1769487_23975 ERR1769487_24276 ERR1769487_24928 ERR1769487_25900 ERR1769487_26433 ERR1769487_26972 ERR1769487_27043 ERR1769487_27072 ERR1769487_27158 ERR1769487_27331 ERR1769487_27482 ERR1769487_27542 ERR1769487_27660 ERR1769487_27865 ERR1769477_1437 ERR1769477_2297 ERR1769477_10911 ERR1769477_11988 ERR1769477_15234 ERR1769477_18212 ERR1769477_19505 ERR1769477_20665 ERR1769477_25828 ERR1769486_351 ERR1769486_3474 ERR1769486_9522 ERR1769486_10498 ERR1769486_12792 ERR1769486_27751 ERR1769487_2061 ERR1769487_11517 ERR1769487_19871 ERR1769487_22479 ERR1769477_12162 ERR1769486_16631 ERR1769486_20931 ERR1769487_8576 ERR1769487_19791 ERR1769487_21788 ERR1769486_920 ERR1769486_12374 ERR1769486_14723 ERR1769486_15245 ERR1769486_23991 ERR1769485_11362 ERR1769486_5321 ERR1769486_22670 ERR1769487_15642 ERR1769486_19302 ERR1769487_5112 ERR1769487_18420 ERR1769487_27131 ERR1769477_27775 ERR1769487_12699 ERR1769487_14662 ERR1769487_22422 ERR1769486_16551 ERR1769487_6606 ERR1769487_13890 ERR1769487_676 ERR1769487_14707 ERR1769487_23758 ERR1769486_21644 ERR1769486_24781 ERR1769487_17283 ERR1769487_18109 ERR1769486_24975 ERR1769484_5967 ERR1769487_25380 ERR1769477_26094 ERR1769486_15630 ERR1769487_3056 ERR1769477_26609 ERR1769487_19085 ERR1769485_775 ERR1769487_27042 ERR1769487_23438 ERR1769487_21808 ERR1769487_19617 ERR1769425_4889 ERR1769477_12070 ERR1769425_13522 ERR1769425_18916 ERR1769425_22640 ERR1769425_23981 ERR1769425_25630 ERR1769425_5291 ERR1769494_1161 ERR1769494_13399 ERR1769425_8370 ERR1769494_13384 ERR1769486_1540 ERR1769487_19377 ERR1769477_12030 ERR1769477_19976 ERR1769487_23284 ERR1769487_675 ERR1772241_8448 ERR1769425_1276 ERR1769425_18072 ERR1769426_14989 ERR1769477_10766 ERR1769486_25400 ERR1769487_27064 ERR1769494_16149 ERR1769494_3470 ERR1769425_26561 ERR1769486_4984 ERR1769425_23139 ERR1769425_23149 ERR1769425_26592 ERR1769425_27677 ERR1769477_11200 ERR1769477_4015 ERR1769487_4256 ERR1772235_26992 ERR1769494_19619 ERR1769425_13737 ERR1769425_22092 ERR1769425_9389 ERR1769426_16530 ERR1769493_10651 ERR1769494_107 ERR1769494_21814 ERR1769494_22297 ERR1769496_10532 ERR1769425_21892 ERR1769425_22970 ERR1769425_21687 ERR1769425_21776 ERR1769425_21780 ERR1769425_21837 ERR1769425_21841 ERR1769425_23024 ERR1769493_10398 ERR1769496_27822 ERR1769425_22976 ERR1769425_23021 ERR1769485_12269 ERR1769494_10070 ERR1769382_18978 ERR1769413_2341 ERR1769425_23193 ERR1769425_23272 ERR1769414_11103 ERR1769414_18509 ERR1769414_13491 ERR1769414_12427 ERR1769425_2147 ERR1769414_4178 ERR1769414_12149 ERR1769425_14291 ERR1769425_15911 ERR1769425_2148 ERR1769425_25131 ERR1769413_14430 ERR1769425_25076 ERR1769425_4803 ERR1769425_6637 ERR1769414_16961 ERR1769425_1549 ERR1769425_5425 ERR1769425_6327 ERR1769485_21305 ERR1769486_6658 ERR1769414_14538 ERR1769414_15546 ERR1769425_1173 ERR1769425_15379 ERR1769425_2168 ERR1769425_22228 ERR1769425_25634 ERR1769425_3479 ERR1769425_3519 ERR1769425_7040 ERR1769425_8565 ERR1769477_8452 ERR1769493_12474 ERR1769496_4640 ERR1769413_20630 ERR1769425_12761 ERR1769425_14759 ERR1769425_19711 ERR1769425_20231 ERR1769425_23602 ERR1769425_23825 ERR1769425_23952 ERR1769425_25046 ERR1769425_3834 ERR1769425_6004 ERR1769425_6307 ERR1769425_6674 ERR1769425_8821 ERR1769426_19513 ERR1769426_3935 ERR1769486_1345 ERR1769493_9929 ERR1769494_984 ERR1769497_16971 ERR1769425_11406 ERR1769425_12083 ERR1769425_12368 ERR1769425_12888 ERR1769425_13388 ERR1769425_13907 ERR1769425_14999 ERR1769425_18590 ERR1769425_18679 ERR1769425_21800 ERR1769425_22995 ERR1769425_2741 ERR1769425_5433 ERR1769425_6046 ERR1769425_6414 ERR1769425_6938 ERR1769425_7141 ERR1769425_7580 ERR1769425_8172 ERR1769425_8642 ERR1769426_20072 ERR1769473_4617 ERR1769493_1044 ERR1769493_17023 ERR1769493_25242 ERR1769496_3418 ERR1769413_25339 ERR1769413_4595 ERR1769413_5617 ERR1769413_8689 ERR1769425_10034 ERR1769425_10146 ERR1769425_10180 ERR1769425_10408 ERR1769425_11056 ERR1769425_11196 ERR1769425_11209 ERR1769425_11261 ERR1769425_11534 ERR1769425_11631 ERR1769425_12173 ERR1769425_12860 ERR1769425_13026 ERR1769425_13859 ERR1769425_13884 ERR1769425_13933 ERR1769425_14238 ERR1769425_14537 ERR1769425_1548 ERR1769425_16548 ERR1769425_16704 ERR1769425_16898 ERR1769425_17531 ERR1769425_18476 ERR1769425_18878 ERR1769425_18990 ERR1769425_1901 ERR1769425_19059 ERR1769425_19685 ERR1769425_19771 ERR1769425_1984 ERR1769425_19851 ERR1769425_19878 ERR1769425_2024 ERR1769425_20712 ERR1769425_2094 ERR1769425_20940 ERR1769425_20959 ERR1769425_21202 ERR1769425_21254 ERR1769425_21494 ERR1769425_21793 ERR1769425_21853 ERR1769425_22002 ERR1769425_22226 ERR1769425_22499 ERR1769425_22581 ERR1769425_23107 ERR1769425_23574 ERR1769425_23797 ERR1769425_23824 ERR1769425_23844 ERR1769425_24026 ERR1769425_24027 ERR1769425_24180 ERR1769425_24334 ERR1769425_24619 ERR1769425_24716 ERR1769425_25057 ERR1769425_25084 ERR1769425_25120 ERR1769425_25151 ERR1769425_25687 ERR1769425_26061 ERR1769425_26766 ERR1769425_26911 ERR1769425_26960 ERR1769425_27250 ERR1769425_27354 ERR1769425_27680 ERR1769425_3513 ERR1769425_4019 ERR1769425_4167 ERR1769425_4831 ERR1769425_5498 ERR1769425_5599 ERR1769425_5910 ERR1769425_6391 ERR1769425_6641 ERR1769425_7171 ERR1769425_7789 ERR1769425_8458 ERR1769425_8512 ERR1769425_8547 ERR1769425_8608 ERR1769425_8672 ERR1769425_8873 ERR1769425_9278 ERR1769425_9565 ERR1769425_9712 ERR1769425_9794 ERR1769425_9825 ERR1769426_12818 ERR1769426_13727 ERR1769426_16360 ERR1769426_16401 ERR1769426_18282 ERR1769426_18301 ERR1769426_18599 ERR1769426_20501 ERR1769426_22542 ERR1769426_23783 ERR1769426_24839 ERR1769426_2857 ERR1769426_4697 ERR1769426_611 ERR1769426_8471 ERR1769426_9969 ERR1769428_1647 ERR1769477_7578 ERR1769481_1720 ERR1769485_24666 ERR1769486_16596 ERR1769486_20713 ERR1769486_21334 ERR1769486_26712 ERR1769486_8054 ERR1769491_3765 ERR1769493_10355 ERR1769493_10602 ERR1769493_12002 ERR1769493_12995 ERR1769493_13189 ERR1769493_13744 ERR1769493_15095 ERR1769493_17245 ERR1769493_17381 ERR1769493_18562 ERR1769493_20061 ERR1769493_21912 ERR1769493_21954 ERR1769493_24356 ERR1769493_3029 ERR1769493_3066 ERR1769493_3154 ERR1769493_6684 ERR1769493_7342 ERR1769493_7514 ERR1769493_7941 ERR1769494_12053 ERR1769494_12622 ERR1769494_14222 ERR1769494_14697 ERR1769494_14749 ERR1769494_14939 ERR1769494_17180 ERR1769494_18405 ERR1769494_19618 ERR1769494_19759 ERR1769494_21966 ERR1769494_22391 ERR1769494_23002 ERR1769494_23368 ERR1769494_25157 ERR1769494_26119 ERR1769494_26593 ERR1769494_27037 ERR1769494_27825 ERR1769494_358 ERR1769494_3652 ERR1769494_4741 ERR1769494_5339 ERR1769494_5437 ERR1769494_5878 ERR1769494_6005 ERR1769494_6691 ERR1769494_927 ERR1769496_11235 ERR1769496_11396 ERR1769496_12897 ERR1769496_13079 ERR1769496_13080 ERR1769496_15215 ERR1769496_15566 ERR1769496_15942 ERR1769496_16013 ERR1769496_1856 ERR1769496_18822 ERR1769496_18912 ERR1769496_21381 ERR1769496_22025 ERR1769496_22614 ERR1769496_24743 ERR1769496_26843 ERR1769496_27050 ERR1769496_4697 ERR1769496_6382 ERR1769496_8957 ERR1769497_10592 ERR1769497_12897 ERR1769497_13419 ERR1769497_14448 ERR1769497_17166 ERR1769497_17254 ERR1769497_18409 ERR1769497_1853 ERR1769497_22174 ERR1769497_22582 ERR1769497_25741 ERR1769497_27041 ERR1769497_3687 ERR1769497_6450 ERR1769382_18979 ERR1769406_4838 ERR1769414_1097 ERR1769414_2692 ERR1769414_4034 ERR1769414_10611 ERR1769414_10612 ERR1769414_16960 ERR1769414_19483 ERR1769414_25341 ERR1769414_25837 ERR1769414_26188 ERR1769425_25 ERR1769425_120 ERR1769425_194 ERR1769425_252 ERR1769425_287 ERR1769425_421 ERR1769425_452 ERR1769425_516 ERR1769425_729 ERR1769425_822 ERR1769425_831 ERR1769425_858 ERR1769425_935 ERR1769425_987 ERR1769425_1086 ERR1769425_1174 ERR1769425_1280 ERR1769425_1305 ERR1769425_1321 ERR1769425_1333 ERR1769425_1385 ERR1769425_1509 ERR1769425_1550 ERR1769425_1565 ERR1769425_1657 ERR1769425_1730 ERR1769425_1793 ERR1769425_1890 ERR1769425_1891 ERR1769425_1904 ERR1769425_1990 ERR1769425_2015 ERR1769425_2189 ERR1769425_2257 ERR1769425_2258 ERR1769425_2292 ERR1769425_2321 ERR1769425_2346 ERR1769425_2422 ERR1769425_2492 ERR1769425_2543 ERR1769425_2679 ERR1769425_2727 ERR1769425_2824 ERR1769425_2884 ERR1769425_2984 ERR1769425_3186 ERR1769425_3391 ERR1769425_3449 ERR1769425_3477 ERR1769425_3488 ERR1769425_3615 ERR1769425_3616 ERR1769425_3625 ERR1769425_3636 ERR1769425_3686 ERR1769425_3691 ERR1769425_3692 ERR1769425_3720 ERR1769425_3761 ERR1769425_3844 ERR1769425_3914 ERR1769425_3921 ERR1769425_3959 ERR1769425_4010 ERR1769425_4111 ERR1769425_4117 ERR1769425_4259 ERR1769425_4263 ERR1769425_4371 ERR1769425_4521 ERR1769425_4523 ERR1769425_4583 ERR1769425_4584 ERR1769425_4679 ERR1769425_4722 ERR1769425_4740 ERR1769425_4871 ERR1769425_4946 ERR1769425_5086 ERR1769425_5490 ERR1769425_5578 ERR1769425_5669 ERR1769425_5670 ERR1769425_5677 ERR1769425_5712 ERR1769425_5713 ERR1769425_5928 ERR1769425_5944 ERR1769425_5945 ERR1769425_6029 ERR1769425_6036 ERR1769425_6136 ERR1769425_6223 ERR1769425_6229 ERR1769425_6281 ERR1769425_6292 ERR1769425_6293 ERR1769425_6373 ERR1769425_6516 ERR1769425_6559 ERR1769425_6619 ERR1769425_6718 ERR1769425_6804 ERR1769425_6825 ERR1769425_6865 ERR1769425_7013 ERR1769425_7014 ERR1769425_7037 ERR1769425_7057 ERR1769425_7072 ERR1769425_7100 ERR1769425_7230 ERR1769425_7293 ERR1769425_7341 ERR1769425_7344 ERR1769425_7432 ERR1769425_7517 ERR1769425_7557 ERR1769425_7565 ERR1769425_7742 ERR1769425_7930 ERR1769425_7982 ERR1769425_8041 ERR1769425_8113 ERR1769425_8131 ERR1769425_8166 ERR1769425_8210 ERR1769425_8264 ERR1769425_8299 ERR1769425_8360 ERR1769425_8373 ERR1769425_8426 ERR1769425_8475 ERR1769425_8483 ERR1769425_8518 ERR1769425_8623 ERR1769425_8624 ERR1769425_8758 ERR1769425_8889 ERR1769425_8931 ERR1769425_8934 ERR1769425_8976 ERR1769425_8981 ERR1769425_8982 ERR1769425_9003 ERR1769425_9013 ERR1769425_9054 ERR1769425_9249 ERR1769425_9291 ERR1769425_9469 ERR1769425_9487 ERR1769425_9491 ERR1769425_9504 ERR1769425_9539 ERR1769425_9545 ERR1769425_9574 ERR1769425_9593 ERR1769425_9634 ERR1769425_9709 ERR1769425_9780 ERR1769425_9916 ERR1769425_9962 ERR1769425_9989 ERR1769425_10113 ERR1769425_10231 ERR1769425_10340 ERR1769425_10349 ERR1769425_10414 ERR1769425_10449 ERR1769425_10476 ERR1769425_10550 ERR1769425_10605 ERR1769425_10606 ERR1769425_10665 ERR1769425_10777 ERR1769425_10795 ERR1769425_10807 ERR1769425_10881 ERR1769425_10907 ERR1769425_10914 ERR1769425_10930 ERR1769425_10989 ERR1769425_11000 ERR1769425_11055 ERR1769425_11118 ERR1769425_11201 ERR1769425_11210 ERR1769425_11262 ERR1769425_11517 ERR1769425_11550 ERR1769425_11653 ERR1769425_11687 ERR1769425_11782 ERR1769425_11788 ERR1769425_11862 ERR1769425_11873 ERR1769425_11898 ERR1769425_11985 ERR1769425_12019 ERR1769425_12029 ERR1769425_12037 ERR1769425_12059 ERR1769425_12100 ERR1769425_12119 ERR1769425_12130 ERR1769425_12157 ERR1769425_12158 ERR1769425_12212 ERR1769425_12215 ERR1769425_12285 ERR1769425_12304 ERR1769425_12370 ERR1769425_12393 ERR1769425_12397 ERR1769425_12450 ERR1769425_12480 ERR1769425_12525 ERR1769425_12655 ERR1769425_12848 ERR1769425_12877 ERR1769425_12893 ERR1769425_12944 ERR1769425_13005 ERR1769425_13058 ERR1769425_13084 ERR1769425_13133 ERR1769425_13217 ERR1769425_13305 ERR1769425_13334 ERR1769425_13531 ERR1769425_13541 ERR1769425_13548 ERR1769425_13579 ERR1769425_13612 ERR1769425_13762 ERR1769425_13779 ERR1769425_13788 ERR1769425_13838 ERR1769425_13872 ERR1769425_13970 ERR1769425_13988 ERR1769425_14008 ERR1769425_14091 ERR1769425_14158 ERR1769425_14204 ERR1769425_14422 ERR1769425_14443 ERR1769425_14479 ERR1769425_14492 ERR1769425_14618 ERR1769425_14620 ERR1769425_14640 ERR1769425_14790 ERR1769425_14915 ERR1769425_14958 ERR1769425_15043 ERR1769425_15048 ERR1769425_15137 ERR1769425_15147 ERR1769425_15174 ERR1769425_15211 ERR1769425_15273 ERR1769425_15307 ERR1769425_15330 ERR1769425_15343 ERR1769425_15454 ERR1769425_15480 ERR1769425_15483 ERR1769425_15599 ERR1769425_15645 ERR1769425_15685 ERR1769425_15741 ERR1769425_15748 ERR1769425_15771 ERR1769425_15860 ERR1769425_16016 ERR1769425_16017 ERR1769425_16102 ERR1769425_16193 ERR1769425_16258 ERR1769425_16279 ERR1769425_16307 ERR1769425_16351 ERR1769425_16373 ERR1769425_16396 ERR1769425_16403 ERR1769425_16415 ERR1769425_16435 ERR1769425_16553 ERR1769425_16561 ERR1769425_16565 ERR1769425_16598 ERR1769425_16645 ERR1769425_16679 ERR1769425_16723 ERR1769425_16767 ERR1769425_16792 ERR1769425_16831 ERR1769425_16928 ERR1769425_16947 ERR1769425_17026 ERR1769425_17049 ERR1769425_17068 ERR1769425_17100 ERR1769425_17143 ERR1769425_17277 ERR1769425_17366 ERR1769425_17397 ERR1769425_17401 ERR1769425_17408 ERR1769425_17478 ERR1769425_17491 ERR1769425_17514 ERR1769425_17588 ERR1769425_17655 ERR1769425_17692 ERR1769425_17706 ERR1769425_17751 ERR1769425_17760 ERR1769425_17761 ERR1769425_17785 ERR1769425_17791 ERR1769425_17917 ERR1769425_17921 ERR1769425_17932 ERR1769425_18066 ERR1769425_18119 ERR1769425_18376 ERR1769425_18397 ERR1769425_18682 ERR1769425_18704 ERR1769425_18745 ERR1769425_18877 ERR1769425_19064 ERR1769425_19134 ERR1769425_19160 ERR1769425_19221 ERR1769425_19233 ERR1769425_19365 ERR1769425_19395 ERR1769425_19429 ERR1769425_19444 ERR1769425_19490 ERR1769425_19606 ERR1769425_19609 ERR1769425_19625 ERR1769425_19692 ERR1769425_19818 ERR1769425_19841 ERR1769425_20007 ERR1769425_20019 ERR1769425_20033 ERR1769425_20055 ERR1769425_20174 ERR1769425_20201 ERR1769425_20222 ERR1769425_20258 ERR1769425_20304 ERR1769425_20313 ERR1769425_20347 ERR1769425_20483 ERR1769425_20503 ERR1769425_20566 ERR1769425_20730 ERR1769425_20922 ERR1769425_20977 ERR1769425_21040 ERR1769425_21058 ERR1769425_21092 ERR1769425_21288 ERR1769425_21355 ERR1769425_21451 ERR1769425_21515 ERR1769425_21707 ERR1769425_21748 ERR1769425_22380 ERR1769425_22895 ERR1769425_22944 ERR1769425_23065 ERR1769425_23189 ERR1769425_23259 ERR1769425_23365 ERR1769425_23630 ERR1769425_24127 ERR1769425_24130 ERR1769425_24238 ERR1769425_24720 ERR1769425_24899 ERR1769425_25110 ERR1769425_25202 ERR1769425_25225 ERR1769425_25748 ERR1769425_25960 ERR1769425_26075 ERR1769425_26451 ERR1769425_27199 ERR1769425_27294 ERR1769425_27467 ERR1769425_27546 ERR1769425_27819 ERR1769426_63 ERR1769426_137 ERR1769426_195 ERR1769426_199 ERR1769426_712 ERR1769426_1028 ERR1769426_1672 ERR1769426_2028 ERR1769426_2084 ERR1769426_2298 ERR1769426_2458 ERR1769426_2626 ERR1769426_2793 ERR1769426_2851 ERR1769426_3050 ERR1769426_3663 ERR1769426_3832 ERR1769426_4176 ERR1769426_4269 ERR1769426_4285 ERR1769426_4418 ERR1769426_4975 ERR1769426_5101 ERR1769426_5133 ERR1769426_5627 ERR1769426_6996 ERR1769426_7076 ERR1769426_7241 ERR1769426_7250 ERR1769426_7370 ERR1769426_7413 ERR1769426_8319 ERR1769426_8596 ERR1769426_8620 ERR1769426_8847 ERR1769426_8979 ERR1769426_9167 ERR1769426_9630 ERR1769426_9631 ERR1769426_9761 ERR1769426_10450 ERR1769426_10637 ERR1769426_10744 ERR1769426_10819 ERR1769426_11626 ERR1769426_11726 ERR1769426_12301 ERR1769426_12312 ERR1769426_12519 ERR1769426_13129 ERR1769426_13451 ERR1769426_13466 ERR1769426_13596 ERR1769426_13840 ERR1769426_14125 ERR1769426_14197 ERR1769426_14586 ERR1769426_14862 ERR1769426_16974 ERR1769426_17201 ERR1769426_17545 ERR1769426_19300 ERR1769426_19688 ERR1769426_19841 ERR1769426_20002 ERR1769426_20076 ERR1769426_21853 ERR1769426_23434 ERR1769426_23624 ERR1769426_23956 ERR1769426_24584 ERR1769426_24898 ERR1769426_25295 ERR1769426_26559 ERR1769426_26658 ERR1769426_26730 ERR1769426_26942 ERR1769426_27014 ERR1769426_27084 ERR1769426_27238 ERR1769426_27656 ERR1769427_4937 ERR1769493_255 ERR1769493_383 ERR1769493_398 ERR1769493_664 ERR1769493_829 ERR1769493_1043 ERR1769493_1150 ERR1769493_1953 ERR1769493_2020 ERR1769493_2033 ERR1769493_2500 ERR1769493_2829 ERR1769493_3574 ERR1769493_4062 ERR1769493_4102 ERR1769493_4731 ERR1769493_5064 ERR1769493_5203 ERR1769493_5268 ERR1769493_5467 ERR1769493_5781 ERR1769493_5935 ERR1769493_5988 ERR1769493_6088 ERR1769493_6289 ERR1769493_6656 ERR1769493_6838 ERR1769493_6936 ERR1769493_6990 ERR1769493_7073 ERR1769493_7097 ERR1769493_7106 ERR1769493_7288 ERR1769493_7406 ERR1769493_7528 ERR1769493_7697 ERR1769493_7755 ERR1769493_8075 ERR1769493_8242 ERR1769493_8550 ERR1769493_8583 ERR1769493_8763 ERR1769493_9181 ERR1769493_9897 ERR1769493_9970 ERR1769493_10004 ERR1769493_10280 ERR1769493_10335 ERR1769493_12352 ERR1769493_13572 ERR1769493_13946 ERR1769493_15072 ERR1769493_16423 ERR1769493_16772 ERR1769493_16968 ERR1769493_17000 ERR1769493_17068 ERR1769493_17364 ERR1769493_17439 ERR1769493_17846 ERR1769493_18426 ERR1769493_18507 ERR1769493_18909 ERR1769493_19056 ERR1769493_19339 ERR1769493_19546 ERR1769493_19707 ERR1769493_19729 ERR1769493_20120 ERR1769493_20213 ERR1769493_22084 ERR1769493_22429 ERR1769493_22464 ERR1769493_22622 ERR1769493_22737 ERR1769493_23287 ERR1769493_23293 ERR1769493_23410 ERR1769493_23446 ERR1769493_23498 ERR1769493_23901 ERR1769493_23925 ERR1769493_23969 ERR1769493_23970 ERR1769493_23975 ERR1769493_25116 ERR1769493_25228 ERR1769493_25295 ERR1769493_25315 ERR1769493_25486 ERR1769493_25530 ERR1769493_25977 ERR1769493_26056 ERR1769493_26236 ERR1769493_26750 ERR1769493_27010 ERR1769493_27070 ERR1769493_27071 ERR1769493_27555 ERR1769494_190 ERR1769494_231 ERR1769494_681 ERR1769494_759 ERR1769494_1013 ERR1769494_1428 ERR1769494_1534 ERR1769494_1755 ERR1769494_1792 ERR1769494_2030 ERR1769494_2057 ERR1769494_2154 ERR1769494_2584 ERR1769494_2708 ERR1769494_2769 ERR1769494_3905 ERR1769494_3918 ERR1769494_3952 ERR1769494_4307 ERR1769494_4500 ERR1769494_4528 ERR1769494_4911 ERR1769494_4936 ERR1769494_5101 ERR1769494_5116 ERR1769494_5316 ERR1769494_5613 ERR1769494_5972 ERR1769494_6255 ERR1769494_6715 ERR1769494_6815 ERR1769494_6837 ERR1769494_6972 ERR1769494_7028 ERR1769494_7089 ERR1769494_7310 ERR1769494_7312 ERR1769494_7409 ERR1769494_7526 ERR1769494_8008 ERR1769494_8090 ERR1769494_8255 ERR1769494_8415 ERR1769494_8485 ERR1769494_8517 ERR1769494_8529 ERR1769494_8634 ERR1769494_8651 ERR1769494_8973 ERR1769494_9545 ERR1769494_9745 ERR1769494_9845 ERR1769494_10008 ERR1769494_10013 ERR1769494_10036 ERR1769494_10093 ERR1769494_10131 ERR1769494_10248 ERR1769494_10340 ERR1769494_10388 ERR1769494_10448 ERR1769494_10629 ERR1769494_10656 ERR1769494_10802 ERR1769494_11461 ERR1769494_11631 ERR1769494_11632 ERR1769494_11970 ERR1769494_12072 ERR1769494_12216 ERR1769494_12274 ERR1769494_12278 ERR1769494_12474 ERR1769494_12950 ERR1769494_13224 ERR1769494_13568 ERR1769494_13737 ERR1769494_13795 ERR1769494_13872 ERR1769494_14130 ERR1769494_14854 ERR1769494_14955 ERR1769494_15081 ERR1769494_15124 ERR1769494_15855 ERR1769494_16216 ERR1769494_16567 ERR1769494_16593 ERR1769494_16752 ERR1769494_16782 ERR1769494_16867 ERR1769494_16881 ERR1769494_17214 ERR1769494_18141 ERR1769494_18144 ERR1769494_18216 ERR1769494_19048 ERR1769494_19230 ERR1769494_19758 ERR1769494_19867 ERR1769494_20244 ERR1769494_20374 ERR1769494_20375 ERR1769494_20455 ERR1769494_20460 ERR1769494_20713 ERR1769494_20968 ERR1769494_21256 ERR1769494_21326 ERR1769494_22051 ERR1769494_22686 ERR1769494_23343 ERR1769494_23891 ERR1769494_25179 ERR1769494_26567 ERR1769494_26998 ERR1769494_27265 ERR1769497_169 ERR1769497_1456 ERR1769497_1625 ERR1769497_2481 ERR1769497_2506 ERR1769497_3275 ERR1769497_3276 ERR1769497_3366 ERR1769497_3686 ERR1769497_4069 ERR1769497_4296 ERR1769497_4310 ERR1769497_4414 ERR1769497_4514 ERR1769497_5529 ERR1769497_5543 ERR1769497_5642 ERR1769497_6323 ERR1769497_6692 ERR1769497_6708 ERR1769497_7345 ERR1769497_7785 ERR1769497_8420 ERR1769497_8570 ERR1769497_8807 ERR1769497_9891 ERR1769497_9949 ERR1769497_11314 ERR1769497_11322 ERR1769497_11568 ERR1769497_11701 ERR1769497_11975 ERR1769497_12047 ERR1769497_12256 ERR1769497_12682 ERR1769497_13457 ERR1769497_14368 ERR1769497_15456 ERR1769497_15522 ERR1769497_16274 ERR1769497_16500 ERR1769497_17142 ERR1769497_17634 ERR1769497_18233 ERR1769497_18239 ERR1769497_19791 ERR1769497_19960 ERR1769497_21515 ERR1769497_21682 ERR1769497_22656 ERR1769497_23015 ERR1769497_25976 ERR1769413_2342 ERR1769413_2343 ERR1769413_25615 ERR1769413_25763 ERR1769471_3816 ERR1769473_2932 ERR1769473_3985 ERR1769481_6568 ERR1769481_6807 ERR1769481_17984 ERR1769481_18240 ERR1769481_18992 ERR1769481_21012 ERR1769481_22936 ERR1769485_4753 ERR1769486_253 ERR1769486_823 ERR1769486_5004 ERR1769486_6659 ERR1769486_8026 ERR1769486_9469 ERR1769486_11071 ERR1769486_14546 ERR1769486_15088 ERR1769486_17852 ERR1769486_18516 ERR1769486_21917 ERR1769486_23809 ERR1769486_24032 ERR1769486_27001 ERR1769490_6613 ERR1769493_3363 ERR1769493_21944 ERR1769494_11947 ERR1769496_785 ERR1769496_1077 ERR1769496_1771 ERR1769496_1964 ERR1769496_1966 ERR1769496_2100 ERR1769496_2377 ERR1769496_2788 ERR1769496_2845 ERR1769496_2910 ERR1769496_3548 ERR1769496_3777 ERR1769496_3989 ERR1769496_4296 ERR1769496_4673 ERR1769496_5491 ERR1769496_6238 ERR1769496_6609 ERR1769496_6669 ERR1769496_6702 ERR1769496_7331 ERR1769496_7345 ERR1769496_7398 ERR1769496_7765 ERR1769496_7882 ERR1769496_8042 ERR1769496_8047 ERR1769496_8053 ERR1769496_8143 ERR1769496_8355 ERR1769496_8610 ERR1769496_9353 ERR1769496_9700 ERR1769496_9782 ERR1769496_10303 ERR1769496_10367 ERR1769496_10433 ERR1769496_10966 ERR1769496_11808 ERR1769496_12823 ERR1769496_13947 ERR1769496_14217 ERR1769496_14431 ERR1769496_15506 ERR1769496_15593 ERR1769496_16592 ERR1769496_16966 ERR1769496_16981 ERR1769496_17058 ERR1769496_18214 ERR1769496_18502 ERR1769496_18558 ERR1769496_18785 ERR1769496_19129 ERR1769496_19594 ERR1769496_19734 ERR1769496_20155 ERR1769496_20156 ERR1769496_21415 ERR1769496_21416 ERR1769496_21593 ERR1769496_22267 ERR1769496_22343 ERR1769496_22533 ERR1769496_23323 ERR1769496_23621 ERR1769496_24178 ERR1769496_24272 ERR1769496_24351 ERR1769496_24431 ERR1769496_24738 ERR1769496_25142 ERR1769496_25385 ERR1769496_26238 ERR1769496_26600 ERR1769496_26991 ERR1769496_27009 ERR1769496_27286 ERR1769497_10986 ERR1769497_14018 ERR1769497_18274 ERR1769425_23528 ERR1769425_23724 ERR1769425_24112 ERR1769425_24124 ERR1769425_24136 ERR1769425_24335 ERR1769425_24382 ERR1769425_24927 ERR1769425_25122 ERR1769425_25172 ERR1769425_25323 ERR1769425_25786 ERR1769425_25914 ERR1769425_26147 ERR1769425_26359 ERR1769425_26624 ERR1769425_26818 ERR1769425_26936 ERR1769425_27385 ERR1769425_27539 ERR1769425_27610 ERR1769426_17774 ERR1769426_19213 ERR1769426_20092 ERR1769426_21016 ERR1769426_21998 ERR1769426_23085 ERR1769426_24992 ERR1769493_11274 ERR1769493_12513 ERR1769493_15894 ERR1769494_22659 ERR1769494_22874 ERR1769494_24338 ERR1769494_24353 ERR1769494_25116 ERR1769497_26624 ERR1769425_23951 ERR1769425_24060 ERR1769425_24076 ERR1769425_24118 ERR1769425_24395 ERR1769425_24491 ERR1769425_24801 ERR1769425_24945 ERR1769425_25136 ERR1769425_25961 ERR1769425_26010 ERR1769425_26214 ERR1769425_26387 ERR1769425_26440 ERR1769425_26664 ERR1769425_26824 ERR1769425_26841 ERR1769425_27232 ERR1769425_27498 ERR1769426_18419 ERR1769426_19650 ERR1769426_23611 ERR1769493_13555 ERR1769493_13975 ERR1769493_14159 ERR1769493_14165 ERR1769493_14183 ERR1769494_23427 ERR1769494_24426 ERR1769494_25341 ERR1769494_25817 ERR1769494_26109 ERR1769494_27013 ERR1769494_27872 ERR1769497_24928 ERR1769425_950 ERR1769425_3031 ERR1769425_6186 ERR1769425_10038 ERR1769425_10372 ERR1769425_11226 ERR1769425_12270 ERR1769425_15143 ERR1769425_16504 ERR1769425_18291 ERR1769425_18292 ERR1769425_20005 ERR1769425_25846 ERR1769425_27363 ERR1769426_8267 ERR1769426_10129 ERR1769426_12069 ERR1769426_13204 ERR1769426_19581 ERR1769426_27538 ERR1769493_358 ERR1769493_2382 ERR1769493_2906 ERR1769493_8442 ERR1769493_19014 ERR1769493_21079 ERR1769494_4464 ERR1769494_9240 ERR1769494_9243 ERR1769494_9894 ERR1769425_23140 ERR1769425_23752 ERR1769425_24121 ERR1769425_24394 ERR1769425_24697 ERR1769425_24893 ERR1769425_25211 ERR1769425_25635 ERR1769425_25652 ERR1769425_26096 ERR1769425_26107 ERR1769425_27105 ERR1769425_27251 ERR1769425_27450 ERR1769425_27698 ERR1769426_17695 ERR1769426_19251 ERR1769426_19798 ERR1769426_21989 ERR1769426_23133 ERR1769426_23389 ERR1769493_15560 ERR1769493_15561 ERR1769493_15603 ERR1769494_14572 ERR1769494_22501 ERR1769494_26640 ERR1769494_27734 ERR1769497_25040 ERR1769497_26629 ERR1769425_862 ERR1769425_2467 ERR1769425_3005 ERR1769425_6156 ERR1769425_6543 ERR1769425_8427 ERR1769425_10165 ERR1769425_10470 ERR1769425_10708 ERR1769425_12231 ERR1769425_12244 ERR1769425_14398 ERR1769425_16496 ERR1769425_20990 ERR1769426_298 ERR1769426_10605 ERR1769426_15981 ERR1769494_8184 ERR1769494_11754 ERR1769494_13335 ERR1769494_15246 ERR1769494_15572 ERR1769494_17707 ERR1769494_22702 ERR1769494_27278 ERR1769497_9985 ERR1769425_2828 ERR1769425_3254 ERR1769425_9455 ERR1769425_9490 ERR1769425_15130 ERR1769425_25103 ERR1769426_22164 ERR1769493_1248 ERR1769493_2510 ERR1769493_4211 ERR1769493_20091 ERR1769493_20224 ERR1769494_47 ERR1769494_48 ERR1769497_9365 ERR1769497_11368 ERR1769425_4192 ERR1769425_5102 ERR1769425_17974 ERR1769425_18290 ERR1769425_20377 ERR1769425_20800 ERR1769425_21297 ERR1769425_22597 ERR1769426_5023 ERR1769426_7912 ERR1769426_11620 ERR1769493_5989 ERR1769494_106 ERR1769494_15613 ERR1769494_16079 ERR1769414_12325 ERR1769425_2301 ERR1769425_5920 ERR1769425_7081 ERR1769425_11413 ERR1769425_14815 ERR1769426_3131 ERR1769426_18207 ERR1769425_7989 ERR1769425_9908 ERR1769425_24269 ERR1769426_7900 ERR1769494_5838 ERR1769494_6505 ERR1769425_16555 ERR1769425_23546 ERR1769425_27362 ERR1769426_17804 ERR1769426_19648 ERR1769426_21361 ERR1769425_25518 ERR1769425_27033 ERR1769494_3557 ERR1769494_10886 ERR1769494_16386 ERR1769494_24402 ERR1769425_12570 ERR1769425_13075 ERR1769425_13227 ERR1769425_16397 ERR1769425_20641 ERR1769426_19380 ERR1769425_25314 ERR1769426_20695 ERR1769493_15114 ERR1769494_24516 ERR1769494_25374 ERR1769497_25716 ERR1769496_11419 ERR1769496_12588 ERR1769496_12589 ERR1769496_12808 ERR1769496_12910 ERR1769425_26793 ERR1769494_22620 ERR1769494_22913 ERR1769494_24432 ERR1769494_25013 ERR1769425_12767 ERR1769425_20241 ERR1769494_2082 ERR1769494_6380 ERR1769494_18773 ERR1769426_14542 ERR1769493_23416 ERR1769494_3546 ERR1769494_10049 ERR1769494_26116 ERR1769425_25330 ERR1769425_26875 ERR1769493_11234 ERR1769494_27114 ERR1769425_7595 ERR1769425_13354 ERR1769425_15274 ERR1769497_9341 ERR1769425_8008 ERR1769493_984 ERR1769493_17280 ERR1769494_14154 ERR1769425_6328 ERR1769425_12041 ERR1769425_18765 ERR1769425_24005 ERR1769485_21474 ERR1769485_22038 ERR1769485_23572 ERR1769485_23672 ERR1769486_9978 ERR1769486_9979 ERR1769486_11507 ERR1769486_11725 ERR1769425_26623 ERR1769425_27777 ERR1769493_11701 ERR1769425_23560 ERR1769425_27776 ERR1769494_22884 ERR1769425_7167 ERR1769426_15023 ERR1769494_19795 ERR1769425_17523 ERR1769493_2991 ERR1769493_21362 ERR1769425_16387 ERR1769425_19695 ERR1769497_12983 ERR1769425_22237 ERR1769425_23037 ERR1769493_10351 ERR1769425_25892 ERR1769425_25893 ERR1769425_25941 ERR1769425_8546 ERR1769425_26861 ERR1769497_14767 ERR1769425_18932 ERR1769493_7724 ERR1769494_8561 ERR1769425_12965 ERR1769425_20797 ERR1769493_1964 ERR1769425_14683 ERR1769425_16819 ERR1769494_20037 ERR1769486_15066 ERR1769487_714 ERR1769487_24017 ERR1769493_23635 ERR1769493_23636 ERR1769497_20961 ERR1769496_9038 ERR1769496_13069 ERR1769496_17022 ERR1769496_12789 ERR1769496_15813 ERR1769493_17281 ERR1769493_27434 ERR1769426_11125 ERR1769493_9151 ERR1769425_19712 ERR1769497_18698 ERR1769494_11337 ERR1769494_11338 ERR1769493_13190 ERR1769497_25113 ERR1769425_23904 ERR1769425_26014 ERR1769425_24330 ERR1769425_27287 ERR1769425_25568 ERR1769494_24780 ERR1769425_8532 ERR1769497_10537 ERR1769497_8421 ERR1769497_8422 ERR1769425_7203 ERR1769425_10110 ERR1769425_6675 ERR1769494_453 ERR1769425_16031 ERR1769425_21411 ERR1769426_24058 ERR1769493_15059 ERR1769494_19471 ERR1769494_22299 ERR1769486_5665 ERR1769486_23693 ERR1769497_15474 ERR1769497_21809 ERR1769494_985 ERR1769494_16091 ERR1769497_16972 ERR1769497_22848 ERR1769425_20875 ERR1769425_12085 ERR1769426_1188 ERR1769425_16875 ERR1769425_15621 ERR1769494_27393 ERR1769497_14157 ERR1769494_16928 ERR1769494_7730 ERR1769425_21893 ERR1769425_26202 ERR1769425_18083 ERR1769494_6987 ERR1769425_18721 ERR1769497_5335 ERR1769494_6489 ERR1769425_27472 ERR1769497_27507 ERR1769425_16644 ERR1769425_13324 ERR1769493_13298 ERR1769496_17501 ERR1769493_25134 ERR1769493_17024 ERR1769494_9895 ERR1769496_7502 ERR1769425_13885 ERR1769425_358 ERR1769425_6603 ERR1769425_14780 ERR1769425_27002 ERR1769494_14535 ERR1769425_3201 ERR1769425_8851 ERR1769426_14957 ERR1769425_7260 ERR1769425_16646 ERR1769425_27165 ERR1769425_406 ERR1769425_18199 ERR1769425_556 ERR1769494_26108 ERR1769425_19230 ERR1769388_3909 ERR1769426_1522 ERR1769432_942 ERR1769388_3910 ERR1769485_23552 ERR1769493_15405 ERR1772233_19224 ERR1772234_10740 ERR1769426_22735 ERR1769432_16020 ERR1769434_12023 ERR1769434_15842 ERR1769483_24421 ERR1769495_21476 ERR1772248_3392 ERR1772256_27692 ERR1769437_20917 ERR1769440_20262 ERR1769444_14997 ERR1769452_22267 ERR1769454_21909 ERR1769459_27803 ERR1769462_26622 ERR1769396_24684 ERR1769399_20777 ERR1769421_21049 ERR1769471_25279 ERR1769398_27389 ERR1769400_12561 ERR1769405_23505 ERR1769411_21296 ERR1769435_17132 ERR1769439_27122 ERR1769443_11469 ERR1769448_13549 ERR1769462_23477 ERR1769471_23900 ERR1769423_26182 ERR1769434_17938 ERR1769441_26026 ERR1769454_22742 ERR1769436_3636 ERR1769440_19893 ERR1769467_593 ERR1769446_1865 ERR1769467_17957 ERR1769467_1826 ERR1769467_20955 ERR1769446_1869 ERR1769468_17330 ERR1769421_20119 ERR1769426_20646 ERR1769426_23021 ERR1769437_18021 ERR1769437_23051 ERR1769440_17426 ERR1769442_15870 ERR1769468_16615 ERR1769492_27612 ERR1769471_12378 ERR1772241_11455 ERR1772251_2377 ERR1772262_5020 ERR1772263_23674 ERR1772264_24490 ERR1772264_25846 ERR1769408_15492 ERR1769453_5110 ERR1769456_16910 ERR1769490_23901 ERR1769491_23078 ERR1769498_5105 ERR1772233_6907 ERR1772264_14841 ERR1772232_6850 ERR1772245_10441 ERR1772247_16855 ERR1769402_20934 ERR1769452_730 ERR1769489_15979 ERR1769504_22364 ERR1772235_2816 ERR1772243_16434 ERR1772264_19530 ERR1772245_8126 ERR1772245_22337 ERR1772247_2630 ERR1772254_27725 ERR1769471_23057 ERR1769487_7750 ERR1772244_25005 ERR1772255_3976 ERR1772261_25252 ERR1769402_8409 ERR1769405_22007 ERR1769388_17287 ERR1769420_19471 ERR1769466_23130 ERR1769467_12073 ERR1769467_13069 ERR1769467_15075 ERR1769467_24175 ERR1769469_22736 ERR1769474_12746 ERR1769474_26216 ERR1769475_27080 ERR1769476_16522 ERR1769480_17534 ERR1769480_23367 ERR1769482_17164 ERR1769482_18973 ERR1769482_20629 ERR1769482_21555 ERR1769467_11807 ERR1769468_16650 ERR1769468_16934 ERR1769468_18212 ERR1769468_22603 ERR1769474_25709 ERR1769475_22273 ERR1769475_25010 ERR1769476_14715 ERR1769476_14831 ERR1769482_16740 ERR1769482_19113 ERR1769468_334 ERR1769475_1771 ERR1769480_17533 ERR1769493_11560 ERR1769474_13530 ERR1769437_25662 ERR1769408_25992 ERR1769421_10080 ERR1769444_10558 ERR1769483_20315 ERR1769408_19219 ERR1769437_435 ERR1769444_11215 ERR1769465_3831 ERR1769451_5978 ERR1769447_24342 ERR1772262_21214 ERR1769405_16768 ERR1769444_405 ERR1769431_14050 ERR1769474_12174 ERR1769480_20768 ERR1769382_27004 ERR1769439_23933 ERR1769458_21361 ERR1769471_21946 ERR1769404_18528 ERR1769464_20852 ERR1769382_21476 ERR1769397_22393 ERR1769404_21215 ERR1769405_20486 ERR1769408_23549 ERR1769408_25587 ERR1769411_16507 ERR1769418_13097 ERR1769418_14737 ERR1769418_16970 ERR1769418_17406 ERR1769421_16003 ERR1769421_18218 ERR1769421_22352 ERR1769423_22964 ERR1769424_11054 ERR1769424_11718 ERR1769426_18362 ERR1769428_18528 ERR1769431_10434 ERR1769431_11533 ERR1769434_15327 ERR1769434_15633 ERR1769434_18730 ERR1769435_16220 ERR1769435_19596 ERR1769439_24012 ERR1769440_19951 ERR1769454_16060 ERR1769456_21307 ERR1769457_17295 ERR1769461_15385 ERR1769471_22546 ERR1769489_17987 ERR1769495_24034 ERR1769499_23056 ERR1769461_27368 ERR1772255_9946 ERR1769426_11323 ERR1769431_27216 ERR1769433_23034 ERR1769443_26933 ERR1769443_26951 ERR1769467_26071 ERR1769433_22991 ERR1769469_6638 ERR1769427_20674 ERR1769465_26285 ERR1769466_1424 ERR1769466_5973 ERR1769467_5843 ERR1769468_15166 ERR1769474_11358 ERR1769474_12573 ERR1769475_17659 ERR1769469_6639 ERR1769465_16716 ERR1769467_13985 ERR1769467_23463 ERR1769467_4171 ERR1769468_3783 ERR1769475_3895 ERR1769475_6093 ERR1769476_2204 ERR1769500_5151 ERR1769500_8195 ERR1769465_12523 ERR1769465_7900 ERR1769467_24135 ERR1769467_8842 ERR1769468_10896 ERR1769468_12305 ERR1769468_13242 ERR1769469_13497 ERR1769474_15746 ERR1769474_9901 ERR1769475_21843 ERR1769476_6521 ERR1769476_9958 ERR1769480_16437 ERR1769482_11324 ERR1769482_12143 ERR1769482_14441 ERR1769475_18531 ERR1769475_24026 ERR1769476_14832 ERR1769476_2120 ERR1769480_16298 ERR1769482_21302 ERR1769465_12271 ERR1769465_4218 ERR1769466_5893 ERR1769467_18474 ERR1769467_7636 ERR1769469_27382 ERR1769475_14892 ERR1769475_26836 ERR1769485_7667 ERR1769469_25801 ERR1769465_1926 ERR1772239_13386 ERR1769468_21211 ERR1769465_21489 ERR1769467_21527 ERR1769467_24355 ERR1769474_22297 ERR1769475_17786 ERR1769465_21790 ERR1769466_26041 ERR1769467_24345 ERR1769467_27332 ERR1769474_5737 ERR1769474_7122 ERR1769476_14169 ERR1769476_26482 ERR1769482_25898 ERR1769466_628 ERR1769483_25315 ERR1769480_789 ERR1769467_27374 ERR1769467_6509 ERR1769469_25680 ERR1769469_25784 ERR1769469_25823 ERR1769480_5748 ERR1769483_21887 ERR1769464_20029 ERR1769467_9400 ERR1769466_24141 ERR1769466_27402 ERR1769467_11002 ERR1769468_17142 ERR1769476_12449 ERR1769476_14611 ERR1769476_15916 ERR1769480_18552 ERR1769482_15116 ERR1769464_21252 ERR1769464_2161 ERR1769464_23898 ERR1769464_27506 ERR1769464_361 ERR1769464_3919 ERR1769465_11053 ERR1769465_12343 ERR1769465_15690 ERR1769465_17643 ERR1769465_23771 ERR1769465_24773 ERR1769465_4406 ERR1769466_25626 ERR1769466_3116 ERR1769467_16150 ERR1769467_415 ERR1769474_23227 ERR1769475_22952 ERR1769476_20567 ERR1769467_12726 ERR1769467_25998 ERR1769468_22533 ERR1769470_12697 ERR1769474_22299 ERR1769474_25064 ERR1769474_25101 ERR1769476_13686 ERR1769482_21875 ERR1769468_21210 ERR1769470_17834 ERR1769474_23937 ERR1769474_24115 ERR1769475_24835 ERR1769475_26114 ERR1769476_11785 ERR1769476_13157 ERR1769476_17404 ERR1769480_17681 ERR1769482_15243 ERR1769482_16890 ERR1769482_19605 ERR1769482_20929 ERR1769482_7671 ERR1769485_14275 ERR1772237_22378 ERR1769469_9472 ERR1769495_19514 ERR1769475_27181 ERR1769417_25655 ERR1769419_9266 ERR1769426_21171 ERR1769444_15031 ERR1769465_7528 ERR1769467_12378 ERR1769468_21832 ERR1769469_9696 ERR1769474_24008 ERR1769474_25402 ERR1769465_18840 ERR1769465_18841 ERR1769466_22758 ERR1769467_12592 ERR1769469_9073 ERR1769474_23719 ERR1769474_25424 ERR1769475_26437 ERR1769476_5567 ERR1769480_17161 ERR1769482_15094 ERR1769476_2389 ERR1769456_23154 ERR1769461_13626 ERR1769465_27655 ERR1769466_24418 ERR1769468_18399 ERR1769468_22734 ERR1769474_24022 ERR1769475_22067 ERR1769475_24237 ERR1769476_16312 ERR1769476_8013 ERR1769483_20495 ERR1769495_19633 ERR1769476_9389 ERR1769402_14792 ERR1769402_14989 ERR1769408_22691 ERR1769408_23890 ERR1769408_27722 ERR1769418_11737 ERR1769421_20876 ERR1769435_15701 ERR1769437_24708 ERR1769447_21053 ERR1769447_21975 ERR1769454_17252 ERR1769462_21364 ERR1769499_25124 ERR1769410_18709 ERR1769411_21931 ERR1769412_16489 ERR1769414_15366 ERR1769414_16551 ERR1769421_21718 ERR1769430_11558 ERR1769431_13196 ERR1769436_19193 ERR1769437_20795 ERR1769440_20626 ERR1769444_15779 ERR1769444_21143 ERR1769445_12845 ERR1769445_16900 ERR1769461_11662 ERR1769470_13085 ERR1769483_21339 ERR1769485_15825 ERR1769504_16240 ERR1769414_16970 ERR1769440_17688 ERR1769460_26990 ERR1769468_16476 ERR1769483_22350 ERR1769489_13444 ERR1769420_6536 ERR1769420_6537 ERR1769422_21041 ERR1769428_22567 ERR1769431_11349 ERR1769436_19603 ERR1769436_24511 ERR1769439_24728 ERR1769440_19345 ERR1769443_10541 ERR1769444_21380 ERR1769447_18568 ERR1769447_20508 ERR1769447_24857 ERR1769447_25150 ERR1769449_16868 ERR1769452_25571 ERR1769454_20789 ERR1769456_22434 ERR1769466_23281 ERR1769466_26008 ERR1769466_26420 ERR1769469_9281 ERR1769471_22041 ERR1769473_12207 ERR1769496_11078 ERR1769423_20615 ERR1769428_16858 ERR1769442_13929 ERR1769444_19716 ERR1769447_17821 ERR1769447_23814 ERR1769454_18118 ERR1769431_13750 ERR1769434_23411 ERR1769435_15620 ERR1769436_21519 ERR1769441_20613 ERR1769444_16863 ERR1769445_14852 ERR1769446_14146 ERR1769454_19780 ERR1769460_12353 ERR1769463_25582 ERR1769470_8576 ERR1769484_11250 ERR1772239_17706 ERR1772241_14390 ERR1772241_7482 ERR1772256_13524 ERR1769439_24761 ERR1769441_26634 ERR1769442_14229 ERR1769444_14470 ERR1769444_19309 ERR1769446_14145 ERR1769450_18313 ERR1769471_22731 ERR1769500_23597 ERR1769440_17425 ERR1769444_15876 ERR1769448_13251 ERR1769454_22377 ERR1769473_15302 ERR1769490_19532 ERR1769492_25458 ERR1769446_15140 ERR1769454_17305 ERR1769467_10857 ERR1769504_15066 ERR1769454_22979 ERR1769398_23965 ERR1769424_10664 ERR1769430_14928 ERR1769435_15406 ERR1769436_25456 ERR1769437_21842 ERR1769439_25166 ERR1769442_16011 ERR1769444_14779 ERR1769449_13225 ERR1769458_19144 ERR1769500_18159 ERR1769464_25552 ERR1769387_3881 ERR1769402_6253 ERR1769413_5530 ERR1769419_4072 ERR1769422_1915 ERR1769433_3141 ERR1769434_12169 ERR1769438_19185 ERR1769442_12073 ERR1769455_3800 ERR1769495_21414 ERR1769394_14006 ERR1769398_26751 ERR1769416_26274 ERR1769418_13098 ERR1769454_20058 ERR1769470_14704 ERR1769483_24190 ERR1769455_11766 ERR1769471_22419 ERR1769490_18635 ERR1769495_19726 ERR1769504_14063 ERR1769467_10399 ERR1769494_6254 ERR1769435_18170 ERR1769457_14596 ERR1769445_16642 ERR1769382_26226 ERR1769423_20711 ERR1769427_22713 ERR1769408_23302 ERR1769408_27234 ERR1769443_14369 ERR1769444_18973 ERR1769449_5090 ERR1769452_21291 ERR1769471_24305 ERR1769487_8083 ERR1769462_27532 ERR1769457_20104 ERR1769464_24132 ERR1769464_24412 ERR1769475_24197 ERR1769443_10256 ERR1769382_15224 ERR1769435_18405 ERR1769444_8123 ERR1769457_18635 ERR1772263_13433 ERR1769418_15712 ERR1769421_22304 ERR1769450_17229 ERR1769460_22186 ERR1769495_25588 ERR1769481_10702 ERR1772235_26450 ERR1769447_24041 ERR1769499_27197 ERR1769408_23941 ERR1769432_11704 ERR1769437_18877 ERR1769452_19744 ERR1769470_16398 ERR1769490_25589 ERR1769499_24826 ERR1772247_8599 ERR1769436_7203 ERR1769465_16879 ERR1769414_10266 ERR1769414_8015 ERR1769390_22172 ERR1769390_27852 ERR1769399_20749 ERR1769404_5090 ERR1769405_22884 ERR1769405_24836 ERR1769409_10385 ERR1769409_13927 ERR1769411_16688 ERR1769412_22629 ERR1769414_16132 ERR1769414_20979 ERR1769415_27293 ERR1769416_26653 ERR1769484_20702 ERR1769484_6865 ERR1769399_2858 ERR1769399_6594 ERR1769406_11948 ERR1769409_17901 ERR1769492_12305 ERR1769413_4151 ERR1769415_15644 ERR1769467_26129 ERR1769467_26255 ERR1769409_17275 ERR1769414_12144 ERR1769415_25256 ERR1769420_20492 ERR1769482_7335 ERR1769483_15859 ERR1769484_2159 ERR1769412_14149 ERR1769415_21550 ERR1769416_13902 ERR1769416_27006 ERR1769496_19513 ERR1769483_104 ERR1769453_23333 ERR1769492_23840 ERR1769492_26465 ERR1772252_10896 ERR1769388_6701 ERR1769405_25777 ERR1769391_6105 ERR1769392_10313 ERR1769428_1215 ERR1769432_13913 ERR1769437_18000 ERR1769448_15597 ERR1769467_11775 ERR1769494_20233 ERR1769494_24641 ERR1769392_12072 ERR1769413_24947 ERR1769428_1214 ERR1769433_1942 ERR1769433_26861 ERR1769446_20582 ERR1769451_23237 ERR1769463_17410 ERR1769484_10256 ERR1769494_593 ERR1769428_24805 ERR1769493_7199 ERR1769493_2575 ERR1769494_18791 ERR1769428_11621 ERR1769493_11423 ERR1769493_4913 ERR1769494_11332 ERR1769494_4 ERR1769494_8628 ERR1769493_18565 ERR1769493_22458 ERR1769494_5346 ERR1769494_8627 ERR1769494_9458 ERR1769494_17151 ERR1769494_18962 ERR1769493_18753 ERR1769494_14295 ERR1769494_18792 ERR1769433_4376 ERR1769435_863 ERR1769427_3778 ERR1769432_26389 ERR1772252_16852 ERR1769400_19175 ERR1769404_13575 ERR1769440_14557 ERR1769440_3088 ERR1769418_15901 ERR1769387_7344 ERR1769441_21838 ERR1769489_25843 ERR1769400_24285 ERR1769470_22223 ERR1772237_13873 ERR1772237_26021 ERR1772263_18275 ERR1769473_25672 ERR1769419_3946 ERR1769449_15931 ERR1769485_13138 ERR1769398_23909 ERR1769398_23913 ERR1769408_24374 ERR1769427_26570 ERR1769445_12563 ERR1769455_11431 ERR1769460_12090 ERR1769480_578 ERR1769400_15153 ERR1769402_5943 ERR1769404_26345 ERR1769456_1166 ERR1769471_8353 ERR1769436_18324 ERR1769391_26751 ERR1769399_25460 ERR1769418_19033 ERR1769450_6636 ERR1769402_19647 ERR1769432_27185 ERR1769413_15946 ERR1769409_2257 ERR1769409_2258 ERR1772244_1208 ERR1772244_9791 ERR1772250_3316 ERR1772237_2731 ERR1769439_3450 ERR1769397_23319 ERR1769436_4658 ERR1769456_14316 ERR1769482_21957 ERR1769467_25953 ERR1772240_23630 ERR1769425_16004 ERR1772232_8179 ERR1772258_5603 ERR1772259_7718 ERR1772259_16126 ERR1769446_18126 ERR1769398_27419 ERR1769418_23256 ERR1769382_14345 ERR1769392_22915 ERR1769461_2772 ERR1769382_14632 ERR1769482_385 ERR1769418_8011 ERR1769461_27350 ERR1769461_1138 ERR1769461_21176 ERR1769463_26029 ERR1769481_17232 ERR1772263_3749 ERR1769461_21339 ERR1772241_26134 ERR1769405_17091 ERR1772234_3927 ERR1772256_5643 ERR1772236_26852 ERR1772238_14396 ERR1772240_7874 ERR1772243_26558 ERR1772257_821 ERR1772262_23451 ERR1772243_9271 ERR1772244_13259 ERR1772240_1438 ERR1772262_16075 ERR1772264_5870 ERR1772259_7725 ERR1772261_12014 ERR1772264_18699 ERR1772260_1948 ERR1772262_6580 ERR1772259_25212 ERR1772246_11333 ERR1772241_524
ERR1772254_23437 ERR1769387_5565 ERR1769457_16595 ERR1769460_6449 ERR1772246_4348 ERR1769460_11811 ERR1769463_902 ERR1772255_205 ERR1769484_3404 ERR1769486_15838 ERR1769486_24571 ERR1769485_8636 ERR1769486_26119 ERR1769487_22518 ERR1769486_14909 ERR1769486_18921 ERR1769486_6291 ERR1769485_4158 ERR1769486_25416 ERR1769486_14280 ERR1769486_16240 ERR1769425_18295 ERR1769425_23188 ERR1769425_23713 ERR1769425_3600 ERR1769426_13953 ERR1769425_7871 ERR1769487_16204 ERR1769486_14026 ERR1769486_4108 ERR1769486_13526 ERR1769486_5026 ERR1769486_7724 ERR1769487_25438 ERR1769486_19300 ERR1769486_24167 ERR1769487_15390 ERR1769486_6081 ERR1769487_26524 ERR1769494_26458 ERR1769425_18380 ERR1769425_810 ERR1769487_15719 ERR1769425_3873 ERR1769487_13128 ERR1769487_20198 ERR1769477_14897 ERR1769487_12420 ERR1769425_13116 ERR1769487_10314 ERR1769487_24450 ERR1769487_3228 ERR1769487_3229 ERR1769487_26196 ERR1769484_26328 ERR1769487_10135 ERR1769425_1803 ERR1769425_11871 ERR1769425_21938 ERR1769425_22348 ERR1769425_22812 ERR1769425_23243 ERR1769425_24600 ERR1769487_18251 ERR1769497_6136 ERR1769425_13243 ERR1769425_16974 ERR1769425_21878 ERR1769493_1565 ERR1769425_16862 ERR1769425_12759 ERR1769477_25365 ERR1769425_15571 ERR1769425_10811 ERR1769425_14139 ERR1769425_14189 ERR1769425_25472 ERR1769425_7473 ERR1769425_7693 ERR1769426_7399 ERR1769484_24235 ERR1769485_4157 ERR1769493_11506 ERR1769494_26542 ERR1769425_15196 ERR1769493_8518 ERR1769487_1949 ERR1769487_3886 ERR1769425_20978 ERR1769425_25869 ERR1769425_6668 ERR1769425_22227 ERR1769485_11884 ERR1769486_4813 ERR1769486_7673 ERR1769486_9945 ERR1769486_25527 ERR1769486_27266 ERR1769486_11868 ERR1769486_13710 ERR1769486_9271 ERR1769486_16067 ERR1769477_24674 ERR1769477_8664 ERR1769487_1029 ERR1769487_11087 ERR1769487_20609 ERR1769425_23637 ERR1772254_3013 ERR1772241_27044 ERR1769398_23832 ERR1772233_8376 ERR1772249_10396 ERR1772251_8049 ERR1772242_10863 ERR1772244_10814 ERR1772244_18056 ERR1772258_11596 ERR1769418_21307 ERR1769460_13691 ERR1769424_23485 ERR1769468_15019 ERR1769481_9236 ERR1769428_26694 ERR1769499_4103 ERR1772253_17513 ERR1769486_11215 ERR1769425_22628 ERR1769425_4630 ERR1769485_8641 ERR1769446_9722 ERR1769456_20129 ERR1769459_5349 ERR1769486_19311 ERR1769486_23526 ERR1769403_9862 ERR1769451_5891 ERR1769453_18127 ERR1769387_19107 ERR1769400_8704 ERR1769442_5804 ERR1769447_13696 ERR1769448_19930 ERR1769450_13522 ERR1769454_10198 ERR1769458_973 ERR1769460_14896 ERR1769460_899 ERR1769462_14354 ERR1769463_109 ERR1769485_10682 ERR1769485_1493 ERR1769485_21490 ERR1772232_15743 ERR1772233_20724 ERR1772242_14433 ERR1772246_1521 ERR1769453_19175 ERR1769455_53 ERR1769425_14864 ERR1769425_2260 ERR1769425_25586 ERR1769425_5358 ERR1769425_7812 ERR1769477_18294 ERR1769477_5331 ERR1769486_23599 ERR1769425_6263 ERR1769426_22284 ERR1769447_23501 ERR1769456_8928 ERR1769463_16504 ERR1769486_6879 ERR1769441_18906 ERR1769441_26223 ERR1769382_24945 ERR1769426_5225 ERR1769430_3672 ERR1769442_17194 ERR1769442_26736 ERR1769448_16846 ERR1769448_17418 ERR1769452_13120 ERR1769452_21152 ERR1769452_22068 ERR1769430_6801 ERR1769461_6923 ERR1772262_27254 ERR1769443_27162 ERR1769447_14133 ERR1772247_16024 ERR1769442_22665 ERR1769443_14730 ERR1769443_6423 ERR1769445_20501 ERR1769454_13989 ERR1769457_16628 ERR1769451_23556 ERR1769453_26053 ERR1769457_12490 ERR1769461_5494 ERR1769449_5511 ERR1769489_21802 ERR1769443_93 ERR1772254_8050 ERR1769499_26350 ERR1769455_16374 ERR1769462_4726 ERR1769443_24989 ERR1769477_16030 ERR1769477_16841 ERR1769477_20316 ERR1769487_13291 ERR1769485_9772 ERR1769425_26583 ERR1769486_21677 ERR1769458_24861 ERR1769408_21360 ERR1769408_24909 ERR1769448_10274 ERR1769485_2266 ERR1769425_18090 ERR1769443_6640 ERR1769450_6313 ERR1769486_18925 ERR1769453_23827 ERR1769387_19525 ERR1769408_8981 ERR1769382_7248 ERR1769382_11305 ERR1769382_19167 ERR1769387_2574 ERR1769425_12126 ERR1769425_8021 ERR1769391_24601 ERR1772231_14967 ERR1769422_24563 ERR1769426_14137 ERR1769413_2261 ERR1769442_23721 ERR1769442_8221 ERR1769477_2257 ERR1772231_5781 ERR1769393_26031 ERR1769441_21498 ERR1769453_24903 ERR1769455_4896 ERR1769456_26998 ERR1772249_17284 ERR1769387_10327 ERR1769387_12304 ERR1769387_238 ERR1769391_24600 ERR1769394_27102 ERR1769397_19018 ERR1769402_10955 ERR1769402_1294 ERR1769413_27139 ERR1769414_25159 ERR1769425_10101 ERR1769425_22613 ERR1769441_5595 ERR1769443_10081 ERR1769443_27877 ERR1769444_17007 ERR1769444_17008 ERR1769447_1675 ERR1769452_23389 ERR1769454_23054 ERR1769457_17487 ERR1769457_21408 ERR1769460_8389 ERR1769462_21720 ERR1769462_403 ERR1769466_17838 ERR1769475_24758 ERR1769480_19614 ERR1769485_17568 ERR1769485_3809 ERR1769486_16885 ERR1769486_17345 ERR1769486_6009 ERR1772232_10765 ERR1772232_23796 ERR1772234_18549 ERR1772239_12168 ERR1772251_23452 ERR1769387_19911 ERR1769391_12234 ERR1769400_17553 ERR1769402_9660 ERR1769430_6984 ERR1769431_20580 ERR1769431_20660 ERR1769443_3380 ERR1769443_8154 ERR1769447_12582 ERR1769457_19736 ERR1769466_11298 ERR1769441_17556 ERR1769443_743 ERR1769445_5490 ERR1769451_11451 ERR1769451_25405 ERR1769455_3455 ERR1769458_1728 ERR1769459_4318 ERR1769459_12099 ERR1769459_20063 ERR1769462_9248 ERR1769469_8347 ERR1769382_16723 ERR1769441_16112 ERR1769441_23622 ERR1769441_27061 ERR1769450_17402 ERR1769457_262 ERR1769465_21187 ERR1769466_686 ERR1769471_13789 ERR1769504_21751 ERR1769400_2850 ERR1769438_22992 ERR1769439_10496 ERR1769445_348 ERR1769453_8746 ERR1769462_7459 ERR1769463_21296 ERR1769466_3015 ERR1769469_24985 ERR1769391_14451 ERR1769402_25598 ERR1769453_26212 ERR1769457_26000 ERR1769462_4202 ERR1769462_6011 ERR1769466_3634 ERR1769489_4807 ERR1769504_19617 ERR1769387_10325 ERR1769387_10326 ERR1769391_18459 ERR1769402_3428 ERR1769403_16805 ERR1769426_5959 ERR1769437_25475 ERR1769445_6289 ERR1769456_11964 ERR1769426_21852 ERR1769485_20772 ERR1769485_24491 ERR1769486_3763 ERR1769486_4686 ERR1769486_11712 ERR1769425_13721 ERR1769425_15351 ERR1769486_3012 ERR1769486_6880 ERR1769486_17037 ERR1769403_10935 ERR1769408_13870 ERR1769426_16284 ERR1769439_22482 ERR1772247_4048 ERR1772247_8944 ERR1772247_14670 ERR1772247_21369 ERR1769448_20939 ERR1769449_8526 ERR1769460_8390 ERR1769486_344 ERR1769486_11390 ERR1769486_26587 ERR1769426_10278 ERR1769485_21266 ERR1769452_12719 ERR1769454_8063 ERR1769447_13695 ERR1769454_27274 ERR1769477_18829 ERR1769487_21312 ERR1772231_20066 ERR1772256_15654 ERR1769471_17850 ERR1769460_13272 ERR1769462_20709 ERR1769463_24007 ERR1769462_11972 ERR1772251_3636 ERR1769477_26770 ERR1769477_539 ERR1769477_7648 ERR1769487_4597 ERR1769477_5762 ERR1769477_7418 ERR1772248_26268 ERR1769425_8579 ERR1769480_7645 ERR1769425_20079 ERR1769425_24097 ERR1769447_19712 ERR1769456_20435 ERR1769464_23574 ERR1769481_14501 ERR1769483_25239 ERR1769485_17184 ERR1769486_3453 ERR1769425_24161 ERR1769425_2459 ERR1769441_18905 ERR1769425_4051 ERR1769441_15517 ERR1769443_20175 ERR1769455_22206 ERR1769457_21407 ERR1769462_5368 ERR1769485_5165 ERR1769486_16424 ERR1772232_22104 ERR1769425_19807 ERR1769477_18374 ERR1769486_11487 ERR1769425_3699 ERR1769485_22795 ERR1769462_8152 ERR1772252_7695 ERR1772248_23031 ERR1769425_15057 ERR1769476_20015 ERR1769425_25831 ERR1769450_15318 ERR1769485_14188 ERR1769485_15795 ERR1769485_16754 ERR1769477_7285 ERR1769477_21755 ERR1769477_9830 ERR1769477_7286 ERR1769485_16234 ERR1769441_22368 ERR1769441_22369 ERR1769451_9281 ERR1769476_5900 ERR1769446_13965 ERR1769452_22426 ERR1769452_27331 ERR1769460_15462 ERR1769460_15572 ERR1769461_13263 ERR1769499_22538 ERR1772244_14820 ERR1769426_3480 ERR1769382_9544 ERR1769382_9545 ERR1769387_11791 ERR1769392_26748 ERR1769437_9267 ERR1769444_5644 ERR1769455_27138 ERR1769459_12145 ERR1769460_21077 ERR1769466_26942 ERR1769486_25115 ERR1772261_19033 ERR1769400_6172 ERR1769438_7579 ERR1769400_23871 ERR1769382_15963 ERR1769400_9078 ERR1769387_17077 ERR1769403_27169 ERR1769431_2325 ERR1769486_1161 ERR1769382_13397 ERR1769442_17719 ERR1769442_6564 ERR1769485_339 ERR1772231_23949 ERR1769425_12529 ERR1769449_23357 ERR1772246_16076 ERR1769382_3539 ERR1769426_2351 ERR1769441_4544 ERR1769448_12164 ERR1769457_23212 ERR1772231_6717 ERR1769428_11264 ERR1769428_24452 ERR1769441_14297 ERR1769441_3017 ERR1769443_13397 ERR1769456_10303 ERR1772235_15511 ERR1772237_19059 ERR1772239_14614 ERR1772243_7141 ERR1769403_12664 ERR1769425_13366 ERR1769425_21547 ERR1769425_361 ERR1769425_5919 ERR1769426_15191 ERR1769430_14882 ERR1769441_10357 ERR1769441_14890 ERR1769441_19426 ERR1769441_25789 ERR1769442_10916 ERR1769442_14680 ERR1769442_7037 ERR1769443_22063 ERR1769443_27329 ERR1769443_5996 ERR1769444_77 ERR1769445_24728 ERR1769446_11752 ERR1769447_5498 ERR1769448_15009 ERR1769451_24140 ERR1769452_14528 ERR1769452_18443 ERR1769452_21985 ERR1769452_43 ERR1769453_13840 ERR1769454_5244 ERR1769455_11530 ERR1769455_23386 ERR1769456_11058 ERR1769456_24238 ERR1769457_12554 ERR1769457_5231 ERR1769459_13622 ERR1769459_7317 ERR1769460_15598 ERR1769460_22384 ERR1769460_23744 ERR1769461_12152 ERR1769462_15422 ERR1769462_19207 ERR1769462_27572 ERR1769466_15622 ERR1769468_19885 ERR1769471_15357 ERR1769477_9828 ERR1769485_25158 ERR1769485_4742 ERR1769485_9691 ERR1769486_6452 ERR1769486_6677 ERR1769491_16456 ERR1769492_24394 ERR1769499_24103 ERR1772231_14342 ERR1772233_3039 ERR1772247_22561 ERR1772255_5735 ERR1772265_26705 ERR1769438_22743 ERR1769441_429 ERR1769441_27260 ERR1769441_27261 ERR1769442_4532 ERR1769442_5895 ERR1769447_5499 ERR1769448_4202 ERR1769449_14487 ERR1769451_17931 ERR1769452_3509 ERR1769454_10321 ERR1769454_14258 ERR1769455_1615 ERR1769456_11160 ERR1769460_23319 ERR1769463_3086 ERR1769468_3732 ERR1769471_12648 ERR1769480_18933 ERR1769491_13825 ERR1769492_2519 ERR1769492_6092 ERR1769499_1510 ERR1769499_20671 ERR1769499_25207 ERR1769425_8310 ERR1769425_13993 ERR1769425_14187 ERR1769425_18357 ERR1769425_25570 ERR1769485_1873 ERR1769485_3530 ERR1769485_4410 ERR1769485_4865 ERR1769485_9276 ERR1769485_9688 ERR1769485_10265 ERR1769485_11633 ERR1769485_12551 ERR1769485_20470 ERR1769485_21514 ERR1769485_22434 ERR1769485_25602 ERR1769486_2831 ERR1769486_4534 ERR1769486_6453 ERR1769486_10853 ERR1769391_7858 ERR1769391_22192 ERR1769403_26750 ERR1769408_6188 ERR1769434_13040 ERR1769441_3083 ERR1769447_26505 ERR1769451_26770 ERR1769452_790 ERR1769455_27526 ERR1769462_13833 ERR1769465_4717 ERR1769475_18660 ERR1769480_10875 ERR1769480_26777 ERR1769443_5022 ERR1769443_16745 ERR1769451_2612 ERR1769451_24234 ERR1769452_6709 ERR1769453_17922 ERR1769456_7982 ERR1769458_11217 ERR1769460_22584 ERR1769462_18797 ERR1769465_7041 ERR1769468_3603 ERR1769468_12303 ERR1769472_26180 ERR1769476_10617 ERR1769391_11287 ERR1769402_5580 ERR1769442_19408 ERR1769443_18843 ERR1769448_20799 ERR1769451_18837 ERR1769455_4584 ERR1769460_22102 ERR1769476_5384 ERR1769480_5630 ERR1769480_7214 ERR1769499_17105 ERR1769430_16560 ERR1769438_5047 ERR1769438_24222 ERR1769444_9987 ERR1769451_19776 ERR1769453_12662 ERR1769456_824 ERR1769456_10181 ERR1769466_4712 ERR1769475_16185 ERR1769476_21016 ERR1769449_19354 ERR1769454_7565 ERR1769459_6132 ERR1769459_17844 ERR1769459_18526 ERR1769460_1724 ERR1769486_4312 ERR1769486_10703 ERR1769486_15345 ERR1769486_16871 ERR1769486_22218 ERR1769486_26225 ERR1769392_20357 ERR1769445_918 ERR1769450_27103 ERR1769457_10502 ERR1769462_4567 ERR1769458_11046 ERR1769458_12765 ERR1769459_15490 ERR1769460_19184 ERR1769454_23959 ERR1769461_5900 ERR1769461_7711 ERR1769463_8204 ERR1769485_2612 ERR1769485_2840 ERR1769485_5473 ERR1769485_8648 ERR1772242_10242 ERR1772242_18192 ERR1772242_18870 ERR1772242_23396 ERR1769425_27451 ERR1769486_15442 ERR1769486_25043 ERR1769456_12357 ERR1769456_26584 ERR1769466_740 ERR1772246_19473 ERR1772249_24181 ERR1772262_22858 ERR1769431_22886 ERR1769462_17503 ERR1769477_385 ERR1769487_1565 ERR1769448_14786 ERR1769455_3648 ERR1769460_15597 ERR1769462_27339 ERR1769457_23837 ERR1769459_6867 ERR1772231_23352 ERR1772245_19907 ERR1769441_4808 ERR1769458_23447 ERR1769465_10191 ERR1769455_18704 ERR1769466_27867 ERR1769459_23728 ERR1772244_22208 ERR1772251_24040 ERR1772243_16754 ERR1772247_27634 ERR1769400_22306 ERR1769397_15214 ERR1769408_15637 ERR1769425_16448 ERR1769425_16449 ERR1769453_2967 ERR1769454_27585 ERR1769457_23112 ERR1769459_25697 ERR1772232_18984 ERR1772239_15360 ERR1772255_14123 ERR1772255_16112 ERR1769426_22944 ERR1769452_1681 ERR1769453_2966 ERR1769455_23955 ERR1769457_22784 ERR1769458_18784 ERR1769485_2409 ERR1772239_7069 ERR1769408_11200 ERR1769442_21521 ERR1772231_2241 ERR1769382_6594 ERR1769402_6828 ERR1769392_24002 ERR1769422_8938 ERR1769455_10931 ERR1769456_21399 ERR1769457_21112 ERR1769457_21748 ERR1769458_13671 ERR1769485_2410 ERR1769486_4463 ERR1772232_4282 ERR1769391_7309 ERR1769442_14125 ERR1769442_17203 ERR1769442_23102 ERR1769442_4735 ERR1769450_1111 ERR1769450_17748 ERR1769450_24210 ERR1769450_3448 ERR1769453_18221 ERR1769453_26903 ERR1769457_27208 ERR1769457_3375 ERR1769457_7372 ERR1769457_9502 ERR1769459_13350 ERR1769460_15827 ERR1769469_22854 ERR1769480_9057 ERR1769485_13109 ERR1772236_23972 ERR1772236_2885 ERR1772249_17507 ERR1769408_11552 ERR1769438_15550 ERR1769441_17353 ERR1769443_16576 ERR1769448_4189 ERR1769448_19908 ERR1769448_19909 ERR1769448_21823 ERR1769452_8264 ERR1769452_11976 ERR1769455_8802 ERR1769456_12916 ERR1769458_211 ERR1769459_2091 ERR1769459_17195 ERR1769460_3699 ERR1769460_10227 ERR1769460_23346 ERR1769468_5957 ERR1769448_26508 ERR1769457_3411 ERR1769459_3627 ERR1769459_13216 ERR1769461_10018 ERR1769463_23735 ERR1772231_20459 ERR1772232_9975 ERR1772239_2217 ERR1772239_25882 ERR1772261_17330 ERR1772265_23467 ERR1769403_4867 ERR1769414_22379 ERR1769451_19612 ERR1769455_4243 ERR1769463_16047 ERR1769453_18222 ERR1769454_10186 ERR1769459_6284 ERR1769475_11082 ERR1769453_26904 ERR1769480_19003 ERR1769463_17594 ERR1769456_20121 ERR1769459_27586 ERR1769460_22791 ERR1769463_3655 ERR1769458_13686 ERR1769485_19554 ERR1769486_4902 ERR1772238_5398 ERR1772252_24000 ERR1772261_23296 ERR1772262_26129 ERR1769443_11560 ERR1769471_26123 ERR1769485_10266 ERR1769486_4535 ERR1772255_2683 ERR1769432_17223 ERR1769432_7738 ERR1769432_15518 ERR1769432_13459 ERR1769432_13921 ERR1769432_14134 ERR1772258_20038 ERR1769432_8418 ERR1769432_10679 ERR1769432_24869 ERR1769432_25783 ERR1769432_16358 ERR1769444_14019 ERR1769390_12164 ERR1772241_14348 ERR1769390_18259 ERR1769406_24598 ERR1769459_20742 ERR1769469_3682 ERR1769490_2642 ERR1769418_22536 ERR1769432_21212 ERR1769432_7628 ERR1772234_7731 ERR1769462_25519 ERR1769467_14239 ERR1769504_13315 ERR1769419_6989 ERR1769419_6990 ERR1769450_65 ERR1769450_66 ERR1769402_16285 ERR1769433_26115 ERR1769436_20894 ERR1769458_24018 ERR1772261_4306 ERR1769433_20397 ERR1769438_18084 ERR1769388_3493 ERR1769465_27159 ERR1769412_2739 ERR1769394_5732 ERR1769418_4121 ERR1769419_10082 ERR1769446_13065 ERR1772254_8043 ERR1769433_21766 ERR1769436_2375 ERR1769414_14016 ERR1769414_14017 ERR1769436_2376 ERR1769391_19999 ERR1772259_715 ERR1769392_17990 ERR1769456_13098 ERR1769466_10523 ERR1769467_14238 ERR1769467_9419 ERR1769467_20451 ERR1769382_25706 ERR1769452_25452 ERR1772243_26197 ERR1769392_23685 ERR1769398_3176 ERR1772257_10879 ERR1769423_3970 ERR1769436_27342 ERR1769440_26606 ERR1772232_7637 ERR1769437_12715 ERR1772231_15322 ERR1772252_4700 ERR1772240_26777 ERR1772240_4287 ERR1772252_21036 ERR1769459_5528 ERR1769483_4594 ERR1772241_26196 ERR1772232_22135 ERR1769390_3685 ERR1772257_18573 ERR1772258_9269 ERR1769402_8046 ERR1769434_25715 ERR1772238_27582 ERR1769390_24488 ERR1772262_13805 ERR1772243_4267 ERR1772245_12297 ERR1772245_13856 ERR1772252_20533 ERR1772234_5787 ERR1769405_22901 ERR1769435_10714 ERR1769387_18345 ERR1769403_6038 ERR1769428_14450 ERR1769461_22559 ERR1769467_15339 ERR1769473_8975 ERR1769504_26008 ERR1769445_2509 ERR1769504_9941 ERR1772244_27342 ERR1769438_8356 ERR1769438_9851 ERR1769490_9594 ERR1769452_993 ERR1769498_18952 ERR1772242_848 ERR1772242_26942 ERR1772258_9165 ERR1772259_1678 ERR1772246_23942 ERR1772253_13472 ERR1769435_21721 ERR1772258_2020 ERR1769427_5652 ERR1772244_9824 ERR1772231_10347 ERR1772246_23374 ERR1772252_7392 ERR1769400_14037 ERR1769463_24861 ERR1769391_13279 ERR1769431_17576 ERR1769449_26007 ERR1769462_8192 ERR1772251_15820 ERR1769390_2881 ERR1769435_15646 ERR1769438_12262 ERR1769438_23518 ERR1769445_26635 ERR1769447_13912 ERR1769451_154 ERR1769491_1221 ERR1769459_27885 ERR1769442_13775 ERR1769499_27086 ERR1772232_9757 ERR1772236_19209 ERR1772243_4122 ERR1772251_24607 ERR1772246_18086 ERR1772236_25879 ERR1772240_19614 ERR1772244_11007 ERR1772247_26478 ERR1772262_26613 ERR1772264_14735 ERR1772236_26820 ERR1772246_7486 ERR1772247_10450 ERR1772255_27013 ERR1772256_18080 ERR1772263_5361 ERR1772263_9726 ERR1772264_7201 ERR1772256_18446 ERR1772256_19848 ERR1772258_6220 ERR1772258_13832 ERR1772255_772 ERR1769397_25427 ERR1769400_10512 ERR1769402_2187 ERR1769404_16691 ERR1769421_12539 ERR1769421_7453 ERR1769422_13952 ERR1769432_1605 ERR1769452_25996 ERR1769459_21635 ERR1769466_12980 ERR1769476_11692 ERR1769481_10061 ERR1769481_8301 ERR1769483_16877 ERR1769484_10839 ERR1769490_5239 ERR1772231_27362 ERR1772234_3092 ERR1772235_4588 ERR1769397_27376 ERR1769403_22653 ERR1769444_16426 ERR1769474_23178 ERR1769490_18258 ERR1772233_12946 ERR1772233_25049 ERR1769398_23057 ERR1769442_26885 ERR1769398_25826 ERR1769402_16723 ERR1769418_17144 ERR1769426_19279 ERR1769431_10354 ERR1769441_24814 ERR1769448_14593 ERR1769453_23641 ERR1769455_11476 ERR1769460_17614 ERR1769398_27917 ERR1769447_17669 ERR1769449_12238 ERR1769454_22741 ERR1769456_17789 ERR1769458_20900 ERR1769460_13567 ERR1769464_20788 ERR1769464_22880 ERR1769490_19075 ERR1769403_26005 ERR1769428_7590 ERR1769446_2517 ERR1769460_11431 ERR1769382_21942 ERR1769382_25302 ERR1769387_23661 ERR1769390_24571 ERR1769390_25678 ERR1769390_27646 ERR1769392_22546 ERR1769392_4705 ERR1769397_10732 ERR1769397_16757 ERR1769397_19024 ERR1769397_20966 ERR1769399_19426 ERR1769399_20043 ERR1769382_22233 ERR1769390_20732 ERR1769390_23263 ERR1769392_19423 ERR1769392_23471 ERR1769392_24940 ERR1769396_26753 ERR1769399_4569 ERR1769402_14296 ERR1769404_23179 ERR1769410_11840 ERR1769412_12379 ERR1769414_8504 ERR1769382_22613 ERR1769382_25573 ERR1769382_7208 ERR1769387_7545 ERR1769390_21015 ERR1769392_26091 ERR1769392_27659 ERR1769392_27761 ERR1769400_12973 ERR1769400_14393 ERR1769403_18955 ERR1769403_4073 ERR1769404_21101 ERR1769422_21068 ERR1769422_2563 ERR1769428_16100 ERR1769430_11147 ERR1769456_20101 ERR1769382_23071 ERR1769382_5046 ERR1769382_7937 ERR1769387_1633 ERR1769387_23751 ERR1769387_26291 ERR1769387_447 ERR1769397_20685 ERR1769400_27565 ERR1769412_16682 ERR1769418_11495 ERR1769418_21280 ERR1769428_27298 ERR1769473_16165 ERR1769382_23099 ERR1769387_5881 ERR1769392_12140 ERR1769392_20258 ERR1769396_12129 ERR1769396_24641 ERR1769398_2149 ERR1769399_20185 ERR1769399_3113 ERR1769400_24826 ERR1769403_23781 ERR1769405_10083 ERR1769406_12218 ERR1769411_283 ERR1769418_24974 ERR1769421_11791 ERR1769424_7047 ERR1769437_9604 ERR1769450_16233 ERR1769470_14473 ERR1769473_12718 ERR1769474_17926 ERR1769490_21468 ERR1769382_12372 ERR1769382_14485 ERR1769382_18082 ERR1769382_21033 ERR1769382_25796 ERR1769382_27658 ERR1769382_6062 ERR1769387_10955 ERR1769387_1502 ERR1769387_21460 ERR1769387_2890 ERR1769390_6173 ERR1769392_1126 ERR1769392_15316 ERR1769392_1891 ERR1769392_20490 ERR1769392_23801 ERR1769392_2383 ERR1769392_2707 ERR1769392_861 ERR1769396_2940 ERR1769396_4521 ERR1769397_15932 ERR1769397_16929 ERR1769397_2601 ERR1769398_25160 ERR1769399_20673 ERR1769399_23887 ERR1769399_830 ERR1769400_11280 ERR1769400_13844 ERR1769400_15544 ERR1769402_16544 ERR1769402_17354 ERR1769402_24030 ERR1769402_9590 ERR1769403_5113 ERR1769403_7238 ERR1769403_8201 ERR1769403_8863 ERR1769403_9348 ERR1769404_3332 ERR1769408_14763 ERR1769409_10308 ERR1769410_4453 ERR1769411_24498 ERR1769413_17465 ERR1769413_9520 ERR1769414_10849 ERR1769414_17695 ERR1769414_19478 ERR1769414_6851 ERR1769417_8624 ERR1769418_10132 ERR1769418_19466 ERR1769420_7027 ERR1769421_16744 ERR1769422_16199 ERR1769422_187 ERR1769428_11567 ERR1769428_18927 ERR1769428_9366 ERR1769431_10771 ERR1769432_14973 ERR1769432_15071 ERR1769433_10713 ERR1769433_26476 ERR1769433_4812 ERR1769434_11999 ERR1769434_5034 ERR1769434_5060 ERR1769436_20910 ERR1769436_21802 ERR1769437_8557 ERR1769442_69 ERR1769444_15837 ERR1769447_25011 ERR1769448_3456 ERR1769449_24442 ERR1769455_15115 ERR1769455_23663 ERR1769455_6917 ERR1769458_17949 ERR1769459_12956 ERR1769459_23769 ERR1769460_11846 ERR1769460_8819 ERR1769463_2326 ERR1769466_17219 ERR1769466_22078 ERR1769466_8455 ERR1769468_21221 ERR1769474_16691 ERR1769474_1845 ERR1769474_20909 ERR1769474_2780 ERR1769474_2839 ERR1769476_14303 ERR1769480_5040 ERR1769480_5628 ERR1769481_11842 ERR1769481_13177 ERR1769481_1901 ERR1769481_22712 ERR1769481_24199 ERR1769481_812 ERR1769483_10997 ERR1769483_22663 ERR1769484_611 ERR1769491_18109 ERR1769492_15265 ERR1769492_25900 ERR1769495_1479 ERR1769495_1837 ERR1769499_11519 ERR1769499_21083 ERR1769499_27093 ERR1769404_6649 ERR1769428_11638 ERR1769432_16749 ERR1769444_9220 ERR1769474_5474 ERR1769482_14742 ERR1769473_14620 ERR1769490_11811 ERR1769490_14678 ERR1769491_10413 ERR1769491_18051 ERR1769504_12273 ERR1769473_12874 ERR1769498_17719 ERR1769498_20920 ERR1769499_23729 ERR1769500_17462 ERR1769504_15761 ERR1769473_5888 ERR1769473_10986 ERR1769473_11142 ERR1769491_493 ERR1769491_539 ERR1769499_3024 ERR1769430_15049 ERR1769432_11828 ERR1769435_17559 ERR1769481_12471 ERR1769483_20656 ERR1769396_15394 ERR1769402_3732 ERR1769412_8976 ERR1769422_1116 ERR1769441_26878 ERR1769418_9893 ERR1769418_11425 ERR1769420_8413 ERR1769456_3429 ERR1769492_22284 ERR1769394_15609 ERR1769403_27323 ERR1769411_16170 ERR1769441_26726 ERR1769444_17686 ERR1769410_24910 ERR1769414_17697 ERR1769428_21996 ERR1769437_24827 ERR1769495_19396 ERR1769397_16444 ERR1769402_19906 ERR1769459_22458 ERR1769462_22815 ERR1769482_16099 ERR1769392_27449 ERR1769415_879 ERR1769430_11835 ERR1769432_25474 ERR1769434_16949 ERR1769399_21904 ERR1769408_8770 ERR1769481_10406 ERR1769481_20594 ERR1769496_16433 ERR1769448_2730 ERR1769473_7305 ERR1769490_515 ERR1769499_26879 ERR1769500_24466 ERR1769412_15323 ERR1769435_18781 ERR1769452_24745 ERR1769482_15293 ERR1769495_20987 ERR1769402_14275 ERR1769402_20071 ERR1769408_21861 ERR1769408_25867 ERR1769483_19241 ERR1769399_23072 ERR1769408_22817 ERR1769418_11872 ERR1769430_23193 ERR1769466_25172 ERR1769399_20381 ERR1769400_14685 ERR1769402_21028 ERR1769413_20692 ERR1769495_26531 ERR1769428_21451 ERR1769450_18410 ERR1769450_18411 ERR1769474_26873 ERR1769492_26758 ERR1769410_3643 ERR1769421_16655 ERR1769483_25673 ERR1769484_15328 ERR1769403_18461 ERR1769433_10232 ERR1769466_25326 ERR1769483_22894 ERR1769402_18402 ERR1769405_19684 ERR1769439_24332 ERR1769484_1224 ERR1769406_23649 ERR1769413_16653 ERR1769417_27515 ERR1769422_13244 ERR1769411_15567 ERR1769412_11831 ERR1769428_19195 ERR1769496_14038 ERR1769402_16099 ERR1769434_15410 ERR1769480_23364 ERR1769483_25488 ERR1769414_14361 ERR1769414_19513 ERR1769414_20432 ERR1769416_27796 ERR1769422_11299 ERR1769435_16369 ERR1769460_15176 ERR1769495_27498 ERR1769421_19640 ERR1769421_20024 ERR1769422_17963 ERR1769483_24346 ERR1769410_23362 ERR1769415_13262 ERR1769450_6411 ERR1769476_13384 ERR1769412_2267 ERR1769432_24342 ERR1769452_24141 ERR1769482_16904 ERR1769413_5528 ERR1769413_20707 ERR1769436_18942 ERR1769456_18691 ERR1769434_4214 ERR1769436_3560 ERR1769461_1549 ERR1769466_26228 ERR1769402_19414 ERR1769405_22406 ERR1769484_6943 ERR1769402_16063 ERR1769404_21851 ERR1769411_21714 ERR1769428_3179 ERR1769482_1499 ERR1769482_5071 ERR1769416_14781 ERR1769421_7966 ERR1769432_13869 ERR1769405_18793 ERR1769414_15088 ERR1769482_1907 ERR1769418_21687 ERR1769432_26254 ERR1769460_15669 ERR1769418_15750 ERR1769483_26305 ERR1769495_19499 ERR1769410_21786 ERR1769440_18275 ERR1769476_17071 ERR1769402_17344 ERR1769421_21309 ERR1769492_23782 ERR1769412_21249 ERR1769422_21460 ERR1769440_24017 ERR1769434_15069 ERR1769455_12488 ERR1769476_14491 ERR1769422_21582 ERR1769475_25419 ERR1769483_24049 ERR1769418_14550 ERR1769428_20818 ERR1769495_21195 ERR1769460_16824 ERR1769476_13853 ERR1769483_22762 ERR1769422_10814 ERR1769435_3374 ERR1769460_839 ERR1769435_15084 ERR1769481_15617 ERR1769495_24559 ERR1769430_14565 ERR1769458_4580 ERR1769498_15919 ERR1769483_20305 ERR1769483_20312 ERR1769483_22904 ERR1769411_18496 ERR1769440_22733 ERR1769408_16054 ERR1769472_6035 ERR1769382_14486 ERR1769406_11070 ERR1769443_1644 ERR1769463_17271 ERR1769434_20972 ERR1769492_26620 ERR1769460_12475 ERR1769483_14747 ERR1769422_25964 ERR1769445_27625 ERR1769449_16736 ERR1769483_22763 ERR1769432_7745 ERR1769476_7027 ERR1769418_9768 ERR1769495_14942 ERR1769422_13423 ERR1769448_24979 ERR1769433_18616 ERR1769492_11145 ERR1769448_27840 ERR1769473_8121 ERR1769499_484 ERR1769500_19217 ERR1769397_19990 ERR1769491_2578 ERR1769481_2994 ERR1769492_26932 ERR1769474_14940 ERR1769405_6809 ERR1769500_26353 ERR1769482_10680 ERR1769474_810 ERR1769445_27383 ERR1769432_17099 ERR1769432_18810 ERR1769410_17501 ERR1769441_5920 ERR1769466_11618 ERR1769422_27170 ERR1769436_17677 ERR1769504_24538 ERR1769483_26670 ERR1769504_9540 ERR1769504_13189 ERR1769475_8235 ERR1769490_25455 ERR1769390_15999 ERR1769396_3748 ERR1769473_11986 ERR1769396_4263 ERR1769397_18777 ERR1769400_6527 ERR1769491_773 ERR1769382_17224 ERR1769387_19034 ERR1769387_19227 ERR1769387_19473 ERR1769387_19728 ERR1769392_16335 ERR1769392_23626 ERR1769392_9876 ERR1769397_21023 ERR1769399_27593 ERR1769402_15154 ERR1769402_1621 ERR1769404_4161 ERR1769411_10392 ERR1769413_6254 ERR1769418_21272 ERR1769458_11188 ERR1769382_15256 ERR1769382_15851 ERR1769382_5748 ERR1769387_22865 ERR1769390_10409 ERR1769392_16363 ERR1769392_9300 ERR1769396_23903 ERR1769397_26754 ERR1769408_13423 ERR1769408_14150 ERR1769416_21915 ERR1769420_23135 ERR1769422_24696 ERR1769422_8577 ERR1769428_11215 ERR1769428_977 ERR1769454_6 ERR1769474_11866 ERR1769382_13536 ERR1769382_5959 ERR1769387_14826 ERR1769387_17384 ERR1769387_24970 ERR1769387_27765 ERR1769392_4361 ERR1769396_15857 ERR1769396_15991 ERR1769396_16495 ERR1769396_22173 ERR1769397_14978 ERR1769400_17363 ERR1769402_15097 ERR1769403_5454 ERR1769408_21254 ERR1769408_6110 ERR1769411_23453 ERR1769418_11683 ERR1769418_8836 ERR1769420_26746 ERR1769421_3218 ERR1769422_10683 ERR1769424_10339 ERR1769428_27435 ERR1769431_26709 ERR1769432_670 ERR1769432_8582 ERR1769438_465 ERR1769442_6218 ERR1769448_26298 ERR1769454_15180 ERR1769464_13593 ERR1769466_3049 ERR1769470_19982 ERR1769470_3955 ERR1769473_7519 ERR1769474_9905 ERR1769490_18542 ERR1769495_12782 ERR1769495_9751 ERR1769498_16671 ERR1769498_4803 ERR1769499_11185 ERR1769499_13153 ERR1772234_22053 ERR1772238_24286 ERR1772245_9261 ERR1772258_576 ERR1769382_20210 ERR1769382_20670 ERR1769382_23506 ERR1769382_5493 ERR1769387_13395 ERR1769387_15562 ERR1769387_22628 ERR1769387_3742 ERR1769387_6474 ERR1769387_6962 ERR1769390_21714 ERR1769390_7999 ERR1769392_13589 ERR1769392_15936 ERR1769392_18716 ERR1769392_22372 ERR1769392_27413 ERR1769392_5213 ERR1769392_9212 ERR1769396_12441 ERR1769396_16905 ERR1769396_27365 ERR1769396_4686 ERR1769396_7129 ERR1769397_10715 ERR1769397_15363 ERR1769398_20945 ERR1769399_19532 ERR1769399_3538 ERR1769399_9060 ERR1769400_10564 ERR1769400_18992 ERR1769400_20892 ERR1769400_25661 ERR1769400_27753 ERR1769400_3167 ERR1769400_5774 ERR1769400_7530 ERR1769400_794 ERR1769400_8754 ERR1769402_11887 ERR1769402_17749 ERR1769402_2962 ERR1769403_10421 ERR1769403_1097 ERR1769403_14559 ERR1769403_2038 ERR1769403_22427 ERR1769403_7696 ERR1769404_13783 ERR1769404_18862 ERR1769404_3452 ERR1769405_2951 ERR1769406_25960 ERR1769406_3743 ERR1769408_10866 ERR1769408_13727 ERR1769408_14695 ERR1769408_4534 ERR1769409_18647 ERR1769409_2997 ERR1769410_11800 ERR1769410_4686 ERR1769410_6115 ERR1769413_21070 ERR1769413_25222 ERR1769413_819 ERR1769414_18896 ERR1769414_5602 ERR1769417_10801 ERR1769417_11598 ERR1769417_8250 ERR1769418_11615 ERR1769418_181 ERR1769418_19086 ERR1769418_19772 ERR1769418_2990 ERR1769420_23956 ERR1769421_12583 ERR1769421_12637 ERR1769421_15890 ERR1769421_27032 ERR1769424_13787 ERR1769424_2613 ERR1769426_2931 ERR1769428_10716 ERR1769428_11403 ERR1769428_16081 ERR1769428_19845 ERR1769430_2484 ERR1769432_20650 ERR1769432_7609 ERR1769433_24954 ERR1769434_10303 ERR1769434_1639 ERR1769434_21490 ERR1769434_853 ERR1769435_12206 ERR1769435_23803 ERR1769435_27018 ERR1769435_4334 ERR1769435_6237 ERR1769436_17017 ERR1769436_17326 ERR1769436_24163 ERR1769436_27037 ERR1769436_27232 ERR1769436_4317 ERR1769436_6201 ERR1769437_6686 ERR1769444_14547 ERR1769444_4188 ERR1769444_9066 ERR1769447_15595 ERR1769447_3351 ERR1769448_1288 ERR1769448_19688 ERR1769449_2221 ERR1769449_2619 ERR1769451_14882 ERR1769452_10134 ERR1769452_12716 ERR1769454_13517 ERR1769455_7161 ERR1769455_929 ERR1769456_11754 ERR1769458_16693 ERR1769458_19948 ERR1769459_2284 ERR1769460_10253 ERR1769460_21250 ERR1769460_26544 ERR1769464_18868 ERR1769470_18639 ERR1769473_20964 ERR1769473_7735 ERR1769473_8613 ERR1769474_15338 ERR1769474_18250 ERR1769474_23539 ERR1769474_8117 ERR1769475_17677 ERR1769475_18419 ERR1769475_23231 ERR1769475_26986 ERR1769476_11773 ERR1769480_21056 ERR1769481_23659 ERR1769481_27070 ERR1769481_8966 ERR1769482_14620 ERR1769482_25763 ERR1769483_12794 ERR1769483_16385 ERR1769483_21872 ERR1769483_6897 ERR1769484_1429 ERR1769484_16026 ERR1769484_16874 ERR1769484_1852 ERR1769490_26034 ERR1769491_14532 ERR1769491_23317 ERR1769492_1564 ERR1769492_16085 ERR1769495_2560 ERR1769498_8704 ERR1769499_7880 ERR1772233_3822 ERR1772233_6823 ERR1772234_11368 ERR1772234_25099 ERR1772241_15896 ERR1772246_13072 ERR1772261_25540 ERR1769422_27137 ERR1769428_26133 ERR1769430_1008 ERR1769434_14077 ERR1769482_25799 ERR1769396_23795 ERR1769396_24052 ERR1769422_23839 ERR1769481_21203 ERR1769484_21996 ERR1769473_25744 ERR1769491_21879 ERR1769500_5753 ERR1769500_12751 ERR1769504_25040 ERR1769397_3292 ERR1769397_27749 ERR1769451_8326 ERR1769459_12104 ERR1769421_16015 ERR1769482_17083 ERR1769495_21265 ERR1769495_21976 ERR1769408_23462 ERR1769420_3102 ERR1769422_22466 ERR1769466_20488 ERR1769491_4023 ERR1769498_21793 ERR1769500_14441 ERR1769504_18367 ERR1769396_20421 ERR1769400_8452 ERR1769444_8806 ERR1769387_22256 ERR1769402_5032 ERR1769421_6500 ERR1769465_25990 ERR1769481_17891 ERR1769481_24814 ERR1769393_20614 ERR1769459_16001 ERR1769475_4849 ERR1769396_23671 ERR1769480_15925 ERR1769484_10510 ERR1769420_9013 ERR1769466_394 ERR1769475_7428 ERR1769412_15049 ERR1769450_18122 ERR1769484_11749 ERR1769396_10339 ERR1769410_12765 ERR1769433_18433 ERR1769433_8438 ERR1769446_20005 ERR1769466_23600 ERR1769413_4550 ERR1769414_27301 ERR1769481_6787 ERR1769418_15411 ERR1769432_14814 ERR1769484_15464 ERR1769421_9750 ERR1769481_14217 ERR1769482_10356 ERR1769434_24740 ERR1769466_501 ERR1769481_16692 ERR1769413_1544 ERR1769421_11331 ERR1769484_7646 ERR1769484_6332 ERR1769484_24594 ERR1769492_1565 ERR1769450_27813 ERR1769458_1509 ERR1769495_15395 ERR1769483_12150 ERR1769492_7340 ERR1769499_6620 ERR1769428_4720 ERR1769466_17619 ERR1769466_15398 ERR1769483_11993 ERR1769421_12557 ERR1769444_12007 ERR1769403_183 ERR1769448_7979 ERR1769411_9259 ERR1769428_25353 ERR1769450_7375 ERR1769483_15563 ERR1769420_9372 ERR1769483_7570 ERR1769416_18851 ERR1769482_5483 ERR1769402_9987 ERR1769474_15788 ERR1769434_24895 ERR1769449_21618 ERR1769416_9148 ERR1769475_839 ERR1769446_20727 ERR1769483_14062 ERR1769448_9486 ERR1769481_1357 ERR1769474_2336 ERR1769496_3176 ERR1769434_931 ERR1769459_6299 ERR1769475_20308 ERR1769492_18755 ERR1769432_7836 ERR1769451_24601 ERR1769498_24158 ERR1769504_10508 ERR1769474_11867 ERR1769492_22993 ERR1769435_11142 ERR1772259_21660 ERR1769400_16923 ERR1769421_12843 ERR1769387_26213 ERR1769481_23604 ERR1769451_27820 ERR1769428_15124 ERR1769447_2323 ERR1769396_17241 ERR1769438_8943 ERR1769444_9149 ERR1769409_17165 ERR1769408_27336 ERR1769410_3817 ERR1769443_9211 ERR1769408_18375 ERR1769413_25900 ERR1769422_14573 ERR1769466_20378 ERR1769492_257 ERR1769434_5201 ERR1769474_20046 ERR1769446_13532 ERR1769481_27602 ERR1769454_2877 ERR1769450_7120 ERR1769484_18065 ERR1769498_896 ERR1769469_1904 ERR1769498_9119 ERR1769474_20090 ERR1769490_13275 ERR1769496_583 ERR1769470_19983 ERR1769490_25304 ERR1769504_23004 ERR1769484_17778 ERR1769500_22106 ERR1769495_12783 ERR1772258_26484 ERR1769499_14357 ERR1769504_18022 ERR1769499_26672 ERR1769504_11136 ERR1772238_16311 ERR1772265_18018 ERR1772261_13712 ERR1772258_13008 ERR1769403_11028 ERR1769409_20321 ERR1769409_27313 ERR1769409_6321 ERR1769414_17338 ERR1769414_20240 ERR1769416_7901 ERR1769443_26850 ERR1769484_27362 ERR1772233_7510 ERR1769382_18689 ERR1769382_5573 ERR1769382_1868 ERR1769382_14390 ERR1769382_2404 ERR1769382_4724 ERR1769382_311 ERR1769382_11636 ERR1769382_18798 ERR1769382_982 ERR1769382_7159 ERR1769382_15855 ERR1769382_5855 ERR1769382_72 ERR1769387_2529 ERR1769421_7368 ERR1769442_2340 ERR1769382_8069 ERR1769382_18582 ERR1769382_648 ERR1769382_6492 ERR1769382_10140 ERR1769387_1862 ERR1772232_6623 ERR1769382_2630 ERR1769387_907 ERR1769382_3485 ERR1769382_18547 ERR1769387_20493 ERR1769382_21080 ERR1769392_87 ERR1769382_685 ERR1772233_5402 ERR1769382_5565 ERR1769382_9610 ERR1769382_17158 ERR1769387_2737 ERR1769382_21153 ERR1769382_6130 ERR1769382_352 ERR1769382_6157 ERR1769382_4731 ERR1772233_1231 ERR1769387_19001 ERR1769382_20733 ERR1769387_6283 ERR1769382_7673 ERR1769387_987 ERR1769387_13959 ERR1769382_18553 ERR1769382_16985 ERR1769382_21112 ERR1769387_13545 ERR1769387_1640 ERR1769387_14461 ERR1769387_7969 ERR1769392_2688 ERR1769387_2811 ERR1769382_18704 ERR1769382_25176 ERR1769382_14040 ERR1769382_14331 ERR1769387_476 ERR1769382_2434 ERR1769400_16320 ERR1769466_15931 ERR1769382_7292 ERR1769382_8310 ERR1769426_5248 ERR1769382_14110 ERR1769382_17985 ERR1769382_7450 ERR1769410_15948 ERR1769382_9177 ERR1769392_9798 ERR1769390_3677 ERR1769400_23430 ERR1769382_13698 ERR1769392_22608 ERR1772234_8892 ERR1769382_8731 ERR1769387_14058 ERR1769388_4631 ERR1769382_5450 ERR1769390_9562 ERR1772233_4765 ERR1769382_13235 ERR1769387_1224 ERR1769387_897 ERR1769392_15633 ERR1769382_84 ERR1769382_8354 ERR1769392_3924 ERR1769397_18438 ERR1769382_24600 ERR1769387_8124 ERR1769382_3357 ERR1769387_11105 ERR1769387_20081 ERR1769397_10168 ERR1769473_12005 ERR1769387_18643 ERR1769387_38 ERR1769399_6827 ERR1769382_27131 ERR1769387_13645 ERR1769387_1620 ERR1769387_4214 ERR1769392_9186 ERR1769387_2950 ERR1769392_12960 ERR1769392_20006 ERR1769413_4429 ERR1769473_2627 ERR1769382_15705 ERR1769382_5018 ERR1769387_10575 ERR1769392_18654 ERR1769392_24234 ERR1769400_20713 ERR1769400_5087 ERR1772246_1991 ERR1769382_171 ERR1769382_8876 ERR1769387_13502 ERR1769387_19530 ERR1769392_5561 ERR1769454_11375 ERR1769382_1673 ERR1769387_11828 ERR1769388_5929 ERR1769399_26643 ERR1769400_14362 ERR1769400_15496 ERR1769402_12909 ERR1769408_3186 ERR1769413_19168 ERR1769468_22338 ERR1769382_2956 ERR1769387_274 ERR1769390_11633 ERR1769392_14409 ERR1769400_15114 ERR1769404_27563 ERR1769410_1457 ERR1769490_23523 ERR1772240_12481 ERR1769382_3343 ERR1769387_12276 ERR1769387_1766 ERR1769387_6278 ERR1769388_17047 ERR1769392_4240 ERR1769415_12438 ERR1769421_4026 ERR1769430_17115 ERR1769431_21897 ERR1769387_14350 ERR1769392_23250 ERR1769397_5692 ERR1769400_17690 ERR1769419_24942 ERR1769489_24051 ERR1772231_20352 ERR1772231_6334 ERR1772233_7028 ERR1769382_18586 ERR1769382_22995 ERR1769387_2269 ERR1769387_3841 ERR1769396_200 ERR1769403_1057 ERR1769403_5873 ERR1769422_19625 ERR1769424_12340 ERR1769431_9745 ERR1769434_5166 ERR1769444_21988 ERR1772232_7220 ERR1772234_21592 ERR1772241_13770 ERR1769392_1646 ERR1769398_3668 ERR1769408_23392 ERR1769408_25640 ERR1769420_18302 ERR1769421_5259 ERR1769464_25343 ERR1772233_9749 ERR1772234_12099 ERR1772236_3490 ERR1772244_17029 ERR1769387_13445 ERR1769387_19519 ERR1769392_13554 ERR1769392_26728 ERR1769392_6279 ERR1769393_9389 ERR1769396_16320 ERR1769397_4577 ERR1769400_12034 ERR1769403_4576 ERR1769404_10250 ERR1769408_24475 ERR1769408_25750 ERR1769413_9325 ERR1769417_25227 ERR1769421_12372 ERR1769433_27917 ERR1769434_15941 ERR1769435_24612 ERR1769435_26774 ERR1769436_18299 ERR1769436_18646 ERR1769442_16469 ERR1769449_12855 ERR1769449_5478 ERR1769455_15919 ERR1769460_7395 ERR1769464_20611 ERR1769466_11776 ERR1769466_22232 ERR1769468_15940 ERR1769473_14596 ERR1769481_27018 ERR1769491_23460 ERR1769491_8589 ERR1769500_23951 ERR1772246_19743 ERR1772257_23980 ERR1772259_2623 ERR1769382_16321 ERR1769387_13248 ERR1769387_13705 ERR1769387_18434 ERR1769387_21512 ERR1769387_2245 ERR1769387_24826 ERR1769387_6654 ERR1769387_9234 ERR1769390_6941 ERR1769392_17343 ERR1769392_1781 ERR1769392_18900 ERR1769392_22378 ERR1769392_24772 ERR1769392_26203 ERR1769392_6898 ERR1769392_8292 ERR1769394_9156 ERR1769396_8682 ERR1769397_15265 ERR1769399_20396 ERR1769399_27159 ERR1769400_13764 ERR1769400_18670 ERR1769400_6972 ERR1769400_8869 ERR1769402_23108 ERR1769402_6300 ERR1769402_9537 ERR1769402_9763 ERR1769403_11559 ERR1769403_13733 ERR1769403_23530 ERR1769403_24747 ERR1769403_9330 ERR1769404_3320 ERR1769408_19013 ERR1769408_21855 ERR1769408_5793 ERR1769409_17968 ERR1769410_7872 ERR1769411_12977 ERR1769412_18791 ERR1769413_465 ERR1769414_17095 ERR1769416_14312 ERR1769417_6140 ERR1769418_14031 ERR1769418_7050 ERR1769418_8806 ERR1769420_18205 ERR1769420_19652 ERR1769420_6285 ERR1769421_1286 ERR1769421_15 ERR1769422_17324 ERR1769422_19297 ERR1769422_20936 ERR1769422_24577 ERR1769422_6335 ERR1769422_6939 ERR1769428_11552 ERR1769428_25413 ERR1769430_13625 ERR1769430_19815 ERR1769430_25491 ERR1769431_27477 ERR1769432_15697 ERR1769432_21880 ERR1769432_9726 ERR1769433_22346 ERR1769433_3314 ERR1769434_18640 ERR1769434_21058 ERR1769434_22677 ERR1769434_9032 ERR1769435_1345 ERR1769435_408 ERR1769436_13536 ERR1769436_20751 ERR1769436_9401 ERR1769437_10735 ERR1769437_8539 ERR1769438_24264 ERR1769444_19793 ERR1769444_23490 ERR1769444_9979 ERR1769448_11424 ERR1769450_27267 ERR1769451_21164 ERR1769451_6713 ERR1769459_20897 ERR1769459_8589 ERR1769460_24829 ERR1769461_1978 ERR1769463_13881 ERR1769463_317 ERR1769466_13469 ERR1769466_24023 ERR1769466_24481 ERR1769466_24925 ERR1769466_26418 ERR1769466_27905 ERR1769466_5402 ERR1769468_5210 ERR1769470_12120 ERR1769472_770 ERR1769473_16169 ERR1769473_4637 ERR1769474_11578 ERR1769474_13221 ERR1769474_22333 ERR1769474_22749 ERR1769474_23600 ERR1769474_24604 ERR1769474_7627 ERR1769474_8317 ERR1769475_10776 ERR1769475_13050 ERR1769475_17362 ERR1769475_177 ERR1769475_21084 ERR1769475_21085 ERR1769475_24476 ERR1769475_25885 ERR1769475_26267 ERR1769475_26985 ERR1769475_27177 ERR1769475_5199 ERR1769475_605 ERR1769476_12362 ERR1769476_9031 ERR1769481_12486 ERR1769481_15406 ERR1769483_4994 ERR1769484_14012 ERR1769484_22531 ERR1769484_9826 ERR1769489_1718 ERR1769490_10226 ERR1769490_24098 ERR1769491_13663 ERR1769491_19355 ERR1769491_27785 ERR1769495_10347 ERR1769498_23899 ERR1769498_8740 ERR1769498_9844 ERR1769499_18370 ERR1769499_20106 ERR1769499_5899 ERR1769499_7099 ERR1769500_11384 ERR1769500_17837 ERR1769500_1795 ERR1769504_5583 ERR1772231_5291 ERR1772232_18351 ERR1772232_4604 ERR1772233_1046 ERR1772233_16438 ERR1772233_529 ERR1772234_12579 ERR1772236_24911 ERR1772238_16417 ERR1772240_14528 ERR1772240_16229 ERR1772241_5730 ERR1772245_7512 ERR1772256_23754 ERR1772257_18686 ERR1772258_11430 ERR1772262_25425 ERR1772265_13020 ERR1772265_3869 ERR1769387_1412 ERR1769387_7041 ERR1769387_17426 ERR1769387_19203 ERR1769387_24042 ERR1769387_24827 ERR1769392_6903 ERR1769392_8385 ERR1769392_11433 ERR1769392_13241 ERR1769392_14768 ERR1769392_15543 ERR1769392_16725 ERR1769392_16904 ERR1769392_20279 ERR1769392_21564 ERR1769392_22044 ERR1769394_7332 ERR1769394_9155 ERR1769394_19526 ERR1769397_612 ERR1769397_11690 ERR1769397_12938 ERR1769397_14152 ERR1769399_169 ERR1769399_12652 ERR1769399_13246 ERR1769400_1010 ERR1769400_1104 ERR1769400_21581 ERR1769400_25907 ERR1769402_1474 ERR1769402_2356 ERR1769402_2712 ERR1769402_2990 ERR1769402_2991 ERR1769402_4347 ERR1769402_7339 ERR1769402_8482 ERR1769402_24663 ERR1769402_24928 ERR1769402_26157 ERR1769403_4052 ERR1769403_4856 ERR1769403_8537 ERR1769403_20475 ERR1769403_26590 ERR1769404_10014 ERR1769408_6318 ERR1769409_20180 ERR1769410_3874 ERR1769411_1715 ERR1769418_2940 ERR1769418_9215 ERR1769418_18158 ERR1769418_22215 ERR1769421_10017 ERR1769421_25524 ERR1769422_1198 ERR1769422_1248 ERR1769422_3707 ERR1769422_3933 ERR1769422_8014 ERR1769422_11775 ERR1769422_14247 ERR1769422_15051 ERR1769422_22848 ERR1769422_24856 ERR1769422_25046 ERR1769422_25774 ERR1769430_21177 ERR1769430_24670 ERR1769432_8988 ERR1769433_716 ERR1769433_2304 ERR1769433_12208 ERR1769433_14371 ERR1769433_14372 ERR1769433_17523 ERR1769434_5188 ERR1769434_21815 ERR1769434_26671 ERR1769435_967 ERR1769438_324 ERR1769439_5348 ERR1769440_1369 ERR1769440_8427 ERR1769441_3155 ERR1769443_3200 ERR1769444_1026 ERR1769446_26584 ERR1769447_775 ERR1769449_15657 ERR1769449_17585 ERR1769449_20411 ERR1769451_6760 ERR1769451_16929 ERR1769460_10919 ERR1769460_11889 ERR1769461_1973 ERR1769466_5352 ERR1769466_6493 ERR1769466_8632 ERR1769466_11775 ERR1769466_14828 ERR1769466_16751 ERR1769466_21547 ERR1769474_2171 ERR1769474_4232 ERR1769474_5109 ERR1769474_6561 ERR1769474_7430 ERR1769474_8174 ERR1769474_10807 ERR1769474_14911 ERR1769474_15920 ERR1769474_15978 ERR1769474_18556 ERR1769474_18764 ERR1769474_20970 ERR1769475_4442 ERR1769475_5667 ERR1769475_6210 ERR1769475_7688 ERR1769475_18842 ERR1769476_24563 ERR1769480_3152 ERR1769480_12346 ERR1769481_570 ERR1769492_1312 ERR1769382_9540 ERR1769382_12637 ERR1769387_9925 ERR1769387_10132 ERR1769387_11753 ERR1769387_13486 ERR1769387_16471 ERR1769387_23346 ERR1769387_24048 ERR1769387_24683 ERR1769388_19417 ERR1769390_12767 ERR1769390_18464 ERR1769392_10259 ERR1769392_11330 ERR1769392_11331 ERR1769392_15558 ERR1769392_17546 ERR1769392_18087 ERR1769397_2197 ERR1769397_7861 ERR1769397_9981 ERR1769399_14698 ERR1769399_15873 ERR1769400_3024 ERR1769400_14240 ERR1769400_20259 ERR1769400_21082 ERR1769402_1146 ERR1769402_1756 ERR1769402_3356 ERR1769402_6142 ERR1769402_10583 ERR1769403_10780 ERR1769403_20524 ERR1769404_2305 ERR1769404_26047 ERR1769406_8575 ERR1769406_17969 ERR1769408_19188 ERR1769410_5843 ERR1769411_13304 ERR1769412_329 ERR1769412_330 ERR1769412_21356 ERR1769412_23633 ERR1769413_26220 ERR1769416_17989 ERR1769418_1663 ERR1769418_3464 ERR1769418_4792 ERR1769418_7966 ERR1769418_19330 ERR1769418_22198 ERR1769418_22199 ERR1769418_24420 ERR1769420_11814 ERR1769421_1036 ERR1769421_23130 ERR1769421_23245 ERR1769422_6988 ERR1769422_11388 ERR1769422_17123 ERR1769422_25597 ERR1769428_2406 ERR1769428_13207 ERR1769428_15447 ERR1769428_23173 ERR1769430_5808 ERR1769431_2541 ERR1769432_5427 ERR1769433_427 ERR1769433_6590 ERR1769433_14284 ERR1769434_5035 ERR1769434_5518 ERR1769434_21826 ERR1769435_219 ERR1769435_7640 ERR1769435_8504 ERR1769435_13355 ERR1769437_5639 ERR1769438_9913 ERR1769438_11553 ERR1769440_27074 ERR1769441_365 ERR1769447_12560 ERR1769447_27867 ERR1769448_21691 ERR1769449_6047 ERR1769449_6789 ERR1769451_26011 ERR1769452_6568 ERR1769452_6569 ERR1769459_13015 ERR1769459_23179 ERR1769460_10521 ERR1769460_16521 ERR1769466_9285 ERR1769466_17484 ERR1769474_2520 ERR1769474_4264 ERR1769474_4265 ERR1769474_13759 ERR1769475_4707 ERR1769475_14534 ERR1769475_21423 ERR1769481_7418 ERR1769481_7737 ERR1769481_24769 ERR1769482_4727 ERR1769482_9941 ERR1769483_5852 ERR1769483_7783 ERR1769483_14234 ERR1769484_17751 ERR1769484_18528 ERR1769484_20695 ERR1769484_22997 ERR1769484_24189 ERR1769484_24616 ERR1769484_27111 ERR1769492_452 ERR1769495_15021 ERR1769495_15022 ERR1769495_15191 ERR1769495_15977 ERR1769495_15979 ERR1769495_16343 ERR1769496_8856 ERR1769382_2134 ERR1769382_6662 ERR1769382_14228 ERR1769382_15921 ERR1769387_15352 ERR1769387_21025 ERR1769387_26836 ERR1769392_3832 ERR1769392_4938 ERR1769392_5762 ERR1769392_7324 ERR1769392_8800 ERR1769392_11625 ERR1769392_14140 ERR1769392_20107 ERR1769392_21994 ERR1769397_20096 ERR1769399_13357 ERR1769400_22161 ERR1769400_25118 ERR1769402_885 ERR1769402_2948 ERR1769402_3913 ERR1769402_24924 ERR1769402_25387 ERR1769403_10324 ERR1769403_16558 ERR1769403_18315 ERR1769403_26210 ERR1769404_27575 ERR1769406_4723 ERR1769406_23298 ERR1769408_2688 ERR1769408_17329 ERR1769409_20555 ERR1769410_1516 ERR1769410_3873 ERR1769410_5447 ERR1769410_10149 ERR1769410_16534 ERR1769410_27102 ERR1769411_2907 ERR1769411_5793 ERR1769411_9644 ERR1769411_23329 ERR1769412_6523 ERR1769412_23151 ERR1769413_9699 ERR1769418_4787 ERR1769418_7305 ERR1769418_18346 ERR1769418_20594 ERR1769418_22413 ERR1769418_24378 ERR1769418_26017 ERR1769420_23127 ERR1769422_14379 ERR1769422_26426 ERR1769422_26607 ERR1769428_9367 ERR1769428_9696 ERR1769428_11699 ERR1769428_26579 ERR1769430_2694 ERR1769430_3171 ERR1769430_14070 ERR1769430_22091 ERR1769430_24392 ERR1769430_26109 ERR1769432_27340 ERR1769433_22089 ERR1769434_910 ERR1769434_7093 ERR1769434_12732 ERR1769434_22627 ERR1769434_23265 ERR1769435_5129 ERR1769435_10420 ERR1769435_22329 ERR1769435_24237 ERR1769435_25762 ERR1769437_4129 ERR1769438_8060 ERR1769439_22702 ERR1769440_9994 ERR1769443_4533 ERR1769446_499 ERR1769446_11272 ERR1769447_14053 ERR1769449_19259 ERR1769457_23596 ERR1769459_17942 ERR1769459_21261 ERR1769460_15321 ERR1769460_19340 ERR1769460_22769 ERR1769466_224 ERR1769466_9464 ERR1769466_19729 ERR1769466_24035 ERR1769474_14579 ERR1769474_18881 ERR1769474_22106 ERR1769475_5015 ERR1769475_5556 ERR1769475_20028 ERR1769475_23976 ERR1769476_5061 ERR1769476_18625 ERR1769476_20737 ERR1769476_27280 ERR1769480_3395 ERR1769481_1154 ERR1769481_7546 ERR1769481_27581 ERR1769482_3548 ERR1769482_12151 ERR1769482_12152 ERR1769482_23324 ERR1769483_7137 ERR1769483_15943 ERR1769484_2807 ERR1769484_6092 ERR1769484_21991 ERR1769492_22499 ERR1769495_2805 ERR1769495_4677 ERR1769495_9765 ERR1769496_21008 ERR1769387_9117 ERR1769387_12308 ERR1769387_14215 ERR1769387_15732 ERR1769387_16180 ERR1769387_18528 ERR1769387_21064 ERR1769387_22864 ERR1769387_23043 ERR1769388_15076 ERR1769392_7003 ERR1769392_8133 ERR1769392_8282 ERR1769392_13115 ERR1769392_15492 ERR1769392_16559 ERR1769392_17826 ERR1769392_19811 ERR1769392_19812 ERR1769392_23093 ERR1769392_23133 ERR1769394_15202 ERR1769397_1321 ERR1769397_1322 ERR1769397_3541 ERR1769397_12883 ERR1769399_1279 ERR1769399_6440 ERR1769399_16878 ERR1769400_2538 ERR1769400_25984 ERR1769402_7933 ERR1769402_12139 ERR1769402_12156 ERR1769402_15652 ERR1769403_6676 ERR1769404_4217 ERR1769405_10012 ERR1769405_12273 ERR1769408_13598 ERR1769408_24358 ERR1769410_4747 ERR1769410_16210 ERR1769412_6509 ERR1769412_9820 ERR1769412_21339 ERR1769412_25090 ERR1769413_4144 ERR1769413_27293 ERR1769415_9254 ERR1769418_509 ERR1769418_4126 ERR1769418_5192 ERR1769418_6493 ERR1769418_18434 ERR1769418_20345 ERR1769418_25692 ERR1769420_1691 ERR1769420_4020 ERR1769421_147 ERR1769421_13974 ERR1769421_18084 ERR1769421_23283 ERR1769421_23578 ERR1769422_4599 ERR1769422_8979 ERR1769422_10237 ERR1769428_1001 ERR1769428_7038 ERR1769428_27230 ERR1769428_27882 ERR1769430_1680 ERR1769430_18780 ERR1769432_16936 ERR1769432_21647 ERR1769433_658 ERR1769433_5787 ERR1769433_13314 ERR1769433_15447 ERR1769434_2365 ERR1769434_10000 ERR1769434_16574 ERR1769435_6487 ERR1769435_11421 ERR1769435_12545 ERR1769435_22007 ERR1769443_5490 ERR1769444_11258 ERR1769445_25872 ERR1769445_25873 ERR1769446_22902 ERR1769447_27819 ERR1769448_2035 ERR1769449_5651 ERR1769450_3020 ERR1769450_3975 ERR1769450_20879 ERR1769451_3494 ERR1769452_13384 ERR1769455_22854 ERR1769456_6431 ERR1769459_7883 ERR1769459_22629 ERR1769466_16505 ERR1769466_23299 ERR1769474_2572 ERR1769474_12854 ERR1769475_4653 ERR1769481_3569 ERR1769481_8952 ERR1769481_9331 ERR1769481_24132 ERR1769482_2550 ERR1769482_3756 ERR1769482_22242 ERR1769482_22530 ERR1769482_22915 ERR1769483_5850 ERR1769483_8218 ERR1769483_16599 ERR1769484_15520 ERR1769484_17672 ERR1769484_26264 ERR1769492_22001 ERR1769495_14604 ERR1769495_14963 ERR1769382_8902 ERR1769382_16142 ERR1769387_8257 ERR1769387_8258 ERR1769387_8357 ERR1769387_9872 ERR1769387_17624 ERR1769387_18945 ERR1769387_19915 ERR1769387_20977 ERR1769390_1879 ERR1769390_12321 ERR1769390_17340 ERR1769392_1534 ERR1769392_3187 ERR1769392_3444 ERR1769392_10114 ERR1769392_10470 ERR1769392_22213 ERR1769397_1538 ERR1769397_6504 ERR1769397_7733 ERR1769397_15474 ERR1769399_9637 ERR1769400_7810 ERR1769403_542 ERR1769403_543 ERR1769403_6755 ERR1769403_19856 ERR1769403_23131 ERR1769404_10505 ERR1769404_14184 ERR1769405_12495 ERR1769406_16903 ERR1769406_18452 ERR1769406_20898 ERR1769406_21395 ERR1769409_1511 ERR1769409_1641 ERR1769409_22563 ERR1769410_11439 ERR1769410_11865 ERR1769410_12053 ERR1769410_14759 ERR1769410_26404 ERR1769411_1563 ERR1769411_10252 ERR1769411_12185 ERR1769411_13905 ERR1769411_13906 ERR1769411_23072 ERR1769411_25029 ERR1769411_26315 ERR1769411_27323 ERR1769412_1074 ERR1769412_23303 ERR1769412_24721 ERR1769412_24775 ERR1769414_7890 ERR1769416_21247 ERR1769418_26871 ERR1769420_631 ERR1769420_632 ERR1769420_699 ERR1769420_9647 ERR1769420_16092 ERR1769420_18166 ERR1769420_18566 ERR1769420_26563 ERR1769420_26637 ERR1769421_12027 ERR1769421_12685 ERR1769422_5860 ERR1769422_10950 ERR1769428_4084 ERR1769428_7486 ERR1769430_17592 ERR1769430_24163 ERR1769432_5268 ERR1769432_17418 ERR1769433_729 ERR1769434_23489 ERR1769434_24307 ERR1769435_4064 ERR1769435_9310 ERR1769435_9371 ERR1769440_14518 ERR1769444_26364 ERR1769446_1581 ERR1769446_5369 ERR1769448_18204 ERR1769450_6851 ERR1769450_23694 ERR1769460_663 ERR1769460_1588 ERR1769460_9848 ERR1769461_19067 ERR1769466_4847 ERR1769466_7058 ERR1769466_9890 ERR1769466_14397 ERR1769466_20848 ERR1769474_17699 ERR1769475_4571 ERR1769476_19349 ERR1769476_23035 ERR1769480_8013 ERR1769481_2116 ERR1769481_3923 ERR1769481_8283 ERR1769481_9691 ERR1769481_11163 ERR1769481_19303 ERR1769481_22463 ERR1769482_12091 ERR1769482_18791 ERR1769483_7525 ERR1769483_16983 ERR1769484_4676 ERR1769484_16867 ERR1769484_22853 ERR1769492_970 ERR1769492_25629 ERR1769495_24701 ERR1769387_5314 ERR1769387_12172 ERR1769387_12419 ERR1769387_14903 ERR1769387_16786 ERR1769387_21672 ERR1769387_24228 ERR1769387_25417 ERR1769387_25424 ERR1769387_27918 ERR1769390_680 ERR1769392_16 ERR1769392_2256 ERR1769392_10564 ERR1769392_14088 ERR1769392_20956 ERR1769392_26331 ERR1769397_4161 ERR1769397_7363 ERR1769397_22284 ERR1769399_12654 ERR1769400_13580 ERR1769400_21081 ERR1769402_1258 ERR1769402_20463 ERR1769402_27348 ERR1769403_7223 ERR1769403_11652 ERR1769403_14405 ERR1769406_5383 ERR1769408_610 ERR1769408_6201 ERR1769408_6430 ERR1769408_7256 ERR1769409_9714 ERR1769410_2484 ERR1769410_10274 ERR1769411_11501 ERR1769411_17474 ERR1769411_27609 ERR1769412_4124 ERR1769412_5555 ERR1769412_22425 ERR1769413_22984 ERR1769415_8855 ERR1769416_12819 ERR1769418_2652 ERR1769418_2968 ERR1769418_5320 ERR1769418_6831 ERR1769418_10427 ERR1769418_19600 ERR1769420_17746 ERR1769420_21580 ERR1769428_3798 ERR1769428_15769 ERR1769430_9153 ERR1769430_27547 ERR1769431_17666 ERR1769432_3810 ERR1769432_17646 ERR1769432_24197 ERR1769432_27666 ERR1769433_250 ERR1769433_23829 ERR1769433_23900 ERR1769433_23942 ERR1769433_27411 ERR1769434_3426 ERR1769434_3912 ERR1769434_4959 ERR1769434_12236 ERR1769434_14673 ERR1769434_26477 ERR1769435_27179 ERR1769440_5104 ERR1769442_12639 ERR1769446_22140 ERR1769448_9615 ERR1769459_17191 ERR1769460_7860 ERR1769460_11384 ERR1769460_24883 ERR1769461_22560 ERR1769461_26382 ERR1769462_5930 ERR1769463_20389 ERR1769466_36 ERR1769466_5902 ERR1769466_5903 ERR1769466_8239 ERR1769466_16289 ERR1769466_16954 ERR1769466_21217 ERR1769474_6313 ERR1769474_11509 ERR1769475_755 ERR1769475_1938 ERR1769475_1989 ERR1769475_6961 ERR1769475_11095 ERR1769480_2795 ERR1769480_9391 ERR1769481_3262 ERR1769481_17011 ERR1769481_18667 ERR1769481_18668 ERR1769482_3584 ERR1769482_5094 ERR1769482_14578 ERR1769483_2943 ERR1769483_7780 ERR1769484_3801 ERR1769484_17885 ERR1769492_11932 ERR1769495_1388 ERR1769495_3108 ERR1769495_3369 ERR1769495_8754 ERR1769496_6638 ERR1769382_5002 ERR1769382_5668 ERR1769382_6088 ERR1769382_6089 ERR1769382_6331 ERR1769382_15383 ERR1769387_2657 ERR1769387_15685 ERR1769387_24910 ERR1769387_25955 ERR1769387_27022 ERR1769390_15566 ERR1769392_307 ERR1769392_1036 ERR1769392_1155 ERR1769397_12546 ERR1769399_1964 ERR1769399_6837 ERR1769400_6914 ERR1769400_7561 ERR1769400_7562 ERR1769400_7612 ERR1769400_17429 ERR1769400_18792 ERR1769402_10892 ERR1769402_25144 ERR1769402_27397 ERR1769403_17617 ERR1769403_23976 ERR1769404_24451 ERR1769408_5857 ERR1769408_17501 ERR1769409_6813 ERR1769409_15825 ERR1769409_16774 ERR1769409_18564 ERR1769410_1342 ERR1769410_25569 ERR1769416_20804 ERR1769418_3938 ERR1769418_10015 ERR1769418_16792 ERR1769418_18113 ERR1769418_21651 ERR1769421_4849 ERR1769421_9398 ERR1769421_16386 ERR1769422_1166 ERR1769422_12080 ERR1769428_3686 ERR1769428_6742 ERR1769428_25464 ERR1769428_27605 ERR1769430_16660 ERR1769432_6902 ERR1769432_7465 ERR1769432_10421 ERR1769432_20765 ERR1769432_21165 ERR1769433_14559 ERR1769433_18876 ERR1769433_21634 ERR1769434_24296 ERR1769434_24297 ERR1769435_3265 ERR1769435_5207 ERR1769435_8012 ERR1769435_26225 ERR1769439_14100 ERR1769440_5236 ERR1769440_6130 ERR1769440_25768 ERR1769442_4076 ERR1769444_626 ERR1769446_22923 ERR1769447_9035 ERR1769447_9036 ERR1769447_9037 ERR1769449_1648 ERR1769449_21282 ERR1769449_21283 ERR1769450_3320 ERR1769450_5891 ERR1769450_6852 ERR1769455_2722 ERR1769456_2140 ERR1769459_4365 ERR1769459_23938 ERR1769460_2552 ERR1769460_18937 ERR1769465_27194 ERR1769466_14922 ERR1769466_20730 ERR1769466_20815 ERR1769466_21516 ERR1769474_10562 ERR1769474_10563 ERR1769475_2813 ERR1769475_14759 ERR1769476_3203 ERR1769476_7903 ERR1769476_9683 ERR1769476_22885 ERR1769481_3868 ERR1769481_6412 ERR1769481_8974 ERR1769481_9911 ERR1769481_15624 ERR1769481_20643 ERR1769482_4176 ERR1769484_17937 ERR1769495_7651 ERR1769495_13360 ERR1769496_1720 ERR1769382_17218 ERR1769387_7728 ERR1769387_14561 ERR1769387_15206 ERR1769387_20134 ERR1769387_21963 ERR1769387_21964 ERR1769387_24301 ERR1769387_27273 ERR1769392_7092 ERR1769392_7561 ERR1769392_14147 ERR1769392_17367 ERR1769392_21203 ERR1769397_7656 ERR1769399_15724 ERR1769400_3103 ERR1769400_3558 ERR1769400_20045 ERR1769400_20967 ERR1769400_24784 ERR1769402_2079 ERR1769402_2080 ERR1769402_3005 ERR1769402_8227 ERR1769402_11132 ERR1769402_26158 ERR1769402_26552 ERR1769402_26564 ERR1769403_7894 ERR1769403_8316 ERR1769403_12101 ERR1769403_14810 ERR1769403_18062 ERR1769403_25606 ERR1769406_2366 ERR1769408_11274 ERR1769410_18096 ERR1769410_26701 ERR1769411_17169 ERR1769411_23868 ERR1769413_6891 ERR1769418_3033 ERR1769418_6292 ERR1769418_6620 ERR1769418_7187 ERR1769418_15989 ERR1769418_20661 ERR1769418_24222 ERR1769418_24976 ERR1769418_26260 ERR1769418_26904 ERR1769418_27038 ERR1769420_392 ERR1769420_4672 ERR1769420_4903 ERR1769420_10407 ERR1769422_4130 ERR1769422_6105 ERR1769428_8359 ERR1769428_10466 ERR1769430_6124 ERR1769430_24253 ERR1769432_13201 ERR1769432_24252 ERR1769432_27055 ERR1769433_18527 ERR1769433_20121 ERR1769433_26562 ERR1769434_22232 ERR1769434_24224 ERR1769435_281 ERR1769435_1918 ERR1769435_2206 ERR1769435_3019 ERR1769435_5651 ERR1769435_10528 ERR1769440_11247 ERR1769444_2229 ERR1769446_10182 ERR1769448_6400 ERR1769449_6574 ERR1769451_4214 ERR1769454_18635 ERR1769455_19484 ERR1769457_3506 ERR1769459_404 ERR1769460_413 ERR1769460_4448 ERR1769466_6153 ERR1769466_8694 ERR1769466_16593 ERR1769466_17871 ERR1769474_24369 ERR1769476_1697 ERR1769476_3316 ERR1769476_26220 ERR1769481_1347 ERR1769481_3034 ERR1769481_17530 ERR1769481_20440 ERR1769481_24850 ERR1769482_10656 ERR1769482_23100 ERR1769482_25662 ERR1769483_13837 ERR1769483_23283 ERR1769484_17736 ERR1769484_24515 ERR1769484_24761 ERR1769495_2898 ERR1769387_2450 ERR1769387_3255 ERR1769387_3362 ERR1769387_6657 ERR1769387_10302 ERR1769387_25044 ERR1769390_4859 ERR1769392_6351 ERR1769392_7638 ERR1769392_10811 ERR1769392_11062 ERR1769392_14608 ERR1769392_16869 ERR1769392_19527 ERR1769392_20301 ERR1769397_11816 ERR1769397_24379 ERR1769399_15185 ERR1769400_1884 ERR1769400_17892 ERR1769402_7160 ERR1769402_9435 ERR1769402_9689 ERR1769402_13071 ERR1769403_8673 ERR1769403_16235 ERR1769403_24043 ERR1769404_366 ERR1769404_936 ERR1769404_3478 ERR1769408_11891 ERR1769409_6329 ERR1769411_1312 ERR1769411_6653 ERR1769411_10139 ERR1769415_2667 ERR1769418_2202 ERR1769418_5861 ERR1769418_9210 ERR1769418_10306 ERR1769418_16442 ERR1769418_18578 ERR1769418_19388 ERR1769418_20789 ERR1769418_20790 ERR1769418_25862 ERR1769418_26667 ERR1769420_15691 ERR1769420_26629 ERR1769421_9359 ERR1769421_10624 ERR1769422_1994 ERR1769422_4777 ERR1769422_6224 ERR1769428_12344 ERR1769428_12925 ERR1769428_14858 ERR1769430_4554 ERR1769430_18265 ERR1769430_25061 ERR1769432_5267 ERR1769434_13178 ERR1769435_511 ERR1769435_8423 ERR1769435_27811 ERR1769437_11144 ERR1769437_15253 ERR1769441_7500 ERR1769447_1025 ERR1769447_1026 ERR1769447_1027 ERR1769448_11477 ERR1769448_25577 ERR1769452_6036 ERR1769456_925 ERR1769460_751 ERR1769460_1307 ERR1769460_22372 ERR1769461_17056 ERR1769466_4616 ERR1769466_11792 ERR1769466_20010 ERR1769474_3030 ERR1769474_3367 ERR1769474_20731 ERR1769475_19476 ERR1769480_21826 ERR1769480_24729 ERR1769481_7957 ERR1769481_7958 ERR1769481_8145 ERR1769481_17711 ERR1769481_21659 ERR1769482_5023 ERR1769483_27209 ERR1769483_27806 ERR1769484_9580 ERR1769492_545 ERR1769492_3264 ERR1769492_12167 ERR1769492_14835 ERR1769495_8818 ERR1769495_13945 ERR1769496_9755 ERR1769382_8327 ERR1769382_12995 ERR1769382_13104 ERR1769382_14386 ERR1769382_14634 ERR1769387_14950 ERR1769387_25190 ERR1769387_25465 ERR1769392_12778 ERR1769392_20233 ERR1769392_21379 ERR1769392_22300 ERR1769393_18963 ERR1769394_2513 ERR1769397_25258 ERR1769399_5319 ERR1769400_6456 ERR1769400_21622 ERR1769402_1253 ERR1769402_1282 ERR1769402_3557 ERR1769402_8358 ERR1769402_22696 ERR1769402_23498 ERR1769402_25762 ERR1769403_640 ERR1769403_939 ERR1769403_15923 ERR1769403_25425 ERR1769403_25915 ERR1769404_14728 ERR1769405_22745 ERR1769408_1081 ERR1769408_9949 ERR1769408_10211 ERR1769408_17562 ERR1769408_20359 ERR1769410_11487 ERR1769410_16006 ERR1769411_6403 ERR1769411_25669 ERR1769413_2522 ERR1769413_2523 ERR1769413_4488 ERR1769413_22222 ERR1769415_14944 ERR1769418_5144 ERR1769418_11347 ERR1769418_22991 ERR1769420_21923 ERR1769421_27438 ERR1769422_3407 ERR1769422_7092 ERR1769428_14574 ERR1769428_15426 ERR1769428_15475 ERR1769432_2238 ERR1769432_2874 ERR1769433_24281 ERR1769434_2340 ERR1769434_2481 ERR1769434_23604 ERR1769435_2427 ERR1769435_11725 ERR1769440_5914 ERR1769440_16095 ERR1769442_26431 ERR1769444_8898 ERR1769444_24831 ERR1769446_27325 ERR1769447_9002 ERR1769449_2363 ERR1769452_2890 ERR1769459_3867 ERR1769459_7796 ERR1769460_4445 ERR1769465_21181 ERR1769466_958 ERR1769466_3025 ERR1769466_8267 ERR1769466_12946 ERR1769474_2936 ERR1769474_7226 ERR1769474_16947 ERR1769475_8733 ERR1769475_14343 ERR1769475_19319 ERR1769475_20341 ERR1769476_7349 ERR1769476_8047 ERR1769476_23790 ERR1769480_7096 ERR1769481_1007 ERR1769481_27800 ERR1769482_9922 ERR1769482_15911 ERR1769483_577 ERR1769483_2983 ERR1769484_697 ERR1769492_4061 ERR1769492_6075 ERR1769387_6101 ERR1769387_7807 ERR1769387_15230 ERR1769387_19277 ERR1769392_3412 ERR1769392_4934 ERR1769392_5147 ERR1769392_6987 ERR1769392_13247 ERR1769392_21224 ERR1769392_22094 ERR1769397_1579 ERR1769399_2648 ERR1769400_24102 ERR1769402_1374 ERR1769402_5157 ERR1769402_7924 ERR1769402_24389 ERR1769402_26465 ERR1769403_8288 ERR1769403_9305 ERR1769404_2519 ERR1769406_5399 ERR1769406_5400 ERR1769408_1829 ERR1769408_5475 ERR1769410_1345 ERR1769410_4806 ERR1769410_14327 ERR1769412_1552 ERR1769412_8141 ERR1769412_19322 ERR1769414_13033 ERR1769416_10387 ERR1769418_10547 ERR1769420_9989 ERR1769420_14629 ERR1769420_14630 ERR1769421_4926 ERR1769421_5533 ERR1769421_25485 ERR1769422_6996 ERR1769422_6997 ERR1769428_9924 ERR1769428_10447 ERR1769428_10448 ERR1769430_18161 ERR1769432_5230 ERR1769433_7125 ERR1769433_14252 ERR1769438_10434 ERR1769438_13027 ERR1769440_7101 ERR1769440_7230 ERR1769440_10911 ERR1769443_2250 ERR1769443_24481 ERR1769448_11403 ERR1769450_2210 ERR1769450_12303 ERR1769455_2646 ERR1769459_11405 ERR1769459_23260 ERR1769460_548 ERR1769460_21415 ERR1769465_15940 ERR1769466_17276 ERR1769466_20228 ERR1769474_5844 ERR1769474_8506 ERR1769474_20246 ERR1769475_1992 ERR1769476_1380 ERR1769480_11044 ERR1769481_18308 ERR1769481_18309 ERR1769481_23897 ERR1769481_24594 ERR1769481_24621 ERR1769481_24622 ERR1769481_25005 ERR1769482_27843 ERR1769483_16025 ERR1769484_64 ERR1769484_9685 ERR1769484_19492 ERR1769484_26407 ERR1769492_5683 ERR1769492_17075 ERR1769495_7195 ERR1769495_16858 ERR1769496_17527 ERR1769387_2896 ERR1769387_3990 ERR1769387_7957 ERR1769387_16673 ERR1769387_22540 ERR1769387_23306 ERR1769387_25310 ERR1769387_25929 ERR1769387_26139 ERR1769392_2116 ERR1769392_6284 ERR1769392_17981 ERR1769392_23161 ERR1769393_21799 ERR1769397_15083 ERR1769399_25102 ERR1769400_20827 ERR1769402_1908 ERR1769402_4524 ERR1769402_13760 ERR1769402_25798 ERR1769403_7002 ERR1769403_15772 ERR1769404_3039 ERR1769404_4605 ERR1769404_25017 ERR1769406_26955 ERR1769408_4383 ERR1769408_10029 ERR1769408_20876 ERR1769408_26368 ERR1769409_26950 ERR1769410_11316 ERR1769411_1739 ERR1769411_8342 ERR1769411_10386 ERR1769412_10854 ERR1769412_23031 ERR1769414_11421 ERR1769416_11846 ERR1769418_20873 ERR1769418_26399 ERR1769421_3526 ERR1769421_4307 ERR1769421_9764 ERR1769422_1911 ERR1769422_2033 ERR1769422_4433 ERR1769422_11854 ERR1769422_12440 ERR1769422_14998 ERR1769422_27130 ERR1769428_11116 ERR1769428_11568 ERR1769430_22229 ERR1769430_27049 ERR1769432_7974 ERR1769432_18344 ERR1769434_4339 ERR1769434_5816 ERR1769434_26871 ERR1769435_6326 ERR1769435_21674 ERR1769435_23015 ERR1769440_14051 ERR1769440_17418 ERR1769441_9222 ERR1769449_22571 ERR1769450_9989 ERR1769451_5909 ERR1769452_3111 ERR1769454_18290 ERR1769460_3737 ERR1769460_8764 ERR1769463_11897 ERR1769466_18359 ERR1769474_1358 ERR1769474_5721 ERR1769474_12449 ERR1769474_13994 ERR1769474_23417 ERR1769475_8333 ERR1769480_27145 ERR1769481_3138 ERR1769481_6526 ERR1769482_9342 ERR1769484_27408 ERR1769492_7923 ERR1769495_1530 ERR1769382_20678 ERR1769387_8852 ERR1769387_16120 ERR1769387_16531 ERR1769387_23174 ERR1769387_27629 ERR1769390_15997 ERR1769392_1625 ERR1769392_3147 ERR1769392_3465 ERR1769392_5512 ERR1769392_13844 ERR1769392_17222 ERR1769392_24316 ERR1769397_24855 ERR1769397_27252 ERR1769399_26261 ERR1769400_7807 ERR1769403_25333 ERR1769404_57 ERR1769404_9566 ERR1769404_9839 ERR1769404_16082 ERR1769404_27602 ERR1769405_2580 ERR1769411_8702 ERR1769411_8934 ERR1769413_1139 ERR1769418_5991 ERR1769418_22314 ERR1769418_23408 ERR1769418_23855 ERR1769418_24390 ERR1769418_26138 ERR1769418_26139 ERR1769420_14004 ERR1769420_20668 ERR1769420_22606 ERR1769421_7295 ERR1769422_4949 ERR1769422_12716 ERR1769422_14032 ERR1769422_14686 ERR1769428_2775 ERR1769428_2776 ERR1769430_5110 ERR1769431_25940 ERR1769432_6053 ERR1769433_22196 ERR1769433_24073 ERR1769434_21739 ERR1769434_27390 ERR1769435_3959 ERR1769435_9591 ERR1769435_20926 ERR1769435_23105 ERR1769438_11983 ERR1769438_12343 ERR1769439_21916 ERR1769445_10609 ERR1769446_10329 ERR1769446_11486 ERR1769452_7876 ERR1769456_5758 ERR1769460_21341 ERR1769460_23703 ERR1769466_3779 ERR1769466_9871 ERR1769474_3983 ERR1769474_16944 ERR1769474_20322 ERR1769475_19942 ERR1769476_5487 ERR1769481_1312 ERR1769481_4215 ERR1769481_4474 ERR1769481_4673 ERR1769481_5300 ERR1769481_7108 ERR1769481_9759 ERR1769481_24284 ERR1769482_10244 ERR1769482_24378 ERR1769483_8976 ERR1769484_7532 ERR1769484_18885 ERR1769484_19612 ERR1769495_11631 ERR1769495_16385 ERR1769382_4618 ERR1769382_14497 ERR1769387_7936 ERR1769387_10350 ERR1769392_184 ERR1769392_2148 ERR1769392_8721 ERR1769392_8984 ERR1769392_21062 ERR1769393_2543 ERR1769399_2183 ERR1769399_10017 ERR1769400_1925 ERR1769400_9881 ERR1769400_21244 ERR1769400_21417 ERR1769402_23849 ERR1769402_27772 ERR1769403_9118 ERR1769403_14827 ERR1769404_8137 ERR1769408_655 ERR1769408_2260 ERR1769408_2261 ERR1769409_3171 ERR1769410_382 ERR1769410_12163 ERR1769411_24379 ERR1769411_27276 ERR1769412_20610 ERR1769418_4320 ERR1769418_19475 ERR1769418_27330 ERR1769420_13650 ERR1769421_14483 ERR1769422_2404 ERR1769422_4189 ERR1769422_9384 ERR1769422_26878 ERR1769428_26134 ERR1769430_7852 ERR1769430_16559 ERR1769430_19482 ERR1769430_24768 ERR1769430_24940 ERR1769433_894 ERR1769434_10676 ERR1769434_25532 ERR1769435_5534 ERR1769435_22154 ERR1769435_26778 ERR1769437_15669 ERR1769437_15670 ERR1769449_10603 ERR1769451_19212 ERR1769456_14657 ERR1769458_26445 ERR1769459_4556 ERR1769460_8261 ERR1769460_8262 ERR1769462_1714 ERR1769466_14943 ERR1769466_21779 ERR1769474_2167 ERR1769474_5252 ERR1769474_10542 ERR1769474_10709 ERR1769474_15549 ERR1769475_2018 ERR1769475_9317 ERR1769475_14791 ERR1769475_15996 ERR1769481_5984 ERR1769481_22570 ERR1769482_26926 ERR1769482_27023 ERR1769483_17576 ERR1769484_7173 ERR1769484_17440 ERR1769484_23824 ERR1769492_50 ERR1769495_12683 ERR1769496_24373 ERR1769496_27510 ERR1769387_8601 ERR1769387_11329 ERR1769387_12687 ERR1769387_15284 ERR1769387_15414 ERR1769392_1935 ERR1769392_5689 ERR1769392_11652 ERR1769392_12363 ERR1769392_16936 ERR1769392_16937 ERR1769392_20466 ERR1769392_20513 ERR1769392_22805 ERR1769397_7677 ERR1769397_13027 ERR1769399_3786 ERR1769400_9137 ERR1769400_10170 ERR1769400_11845 ERR1769402_2927 ERR1769402_7035 ERR1769403_18260 ERR1769403_18718 ERR1769404_11661 ERR1769404_13452 ERR1769408_20752 ERR1769410_3632 ERR1769410_10088 ERR1769414_3631 ERR1769418_2284 ERR1769418_3824 ERR1769418_19883 ERR1769418_20758 ERR1769418_23469 ERR1769418_24949 ERR1769418_25720 ERR1769420_1067 ERR1769421_5853 ERR1769421_26351 ERR1769422_24805 ERR1769428_6063 ERR1769432_1887 ERR1769432_22315 ERR1769432_25760 ERR1769433_5272 ERR1769433_7810 ERR1769433_16044 ERR1769433_21448 ERR1769433_24514 ERR1769433_27457 ERR1769434_8340 ERR1769434_11771 ERR1769434_26783 ERR1769435_949 ERR1769435_7607 ERR1769435_10888 ERR1769435_11743 ERR1769435_21260 ERR1769435_21261 ERR1769435_25203 ERR1769446_9393 ERR1769458_1284 ERR1769461_26553 ERR1769463_12533 ERR1769465_7870 ERR1769465_26297 ERR1769466_18263 ERR1769466_25691 ERR1769474_19320 ERR1769475_1281 ERR1769475_3989 ERR1769475_9106 ERR1769476_279 ERR1769476_2797 ERR1769476_3160 ERR1769481_5521 ERR1769481_22366 ERR1769482_8500 ERR1769483_12742 ERR1769484_3288 ERR1769495_1524 ERR1769495_8194 ERR1769422_26254 ERR1769428_24775 ERR1769440_17333 ERR1769449_584 ERR1769451_14936 ERR1769456_26286 ERR1769464_351 ERR1769464_16532 ERR1769466_18607 ERR1769470_477 ERR1769470_478 ERR1769473_6434 ERR1769473_21187 ERR1769473_25114 ERR1769473_27901 ERR1769475_14423 ERR1769481_3260 ERR1769490_1335 ERR1769490_5871 ERR1769491_364 ERR1769491_2240 ERR1769491_2388 ERR1769491_2943 ERR1769491_7444 ERR1769491_10790 ERR1769491_15754 ERR1769491_15884 ERR1769491_21588 ERR1769498_158 ERR1769498_1471 ERR1769498_1741 ERR1769498_2675 ERR1769498_5204 ERR1769498_7142 ERR1769498_8804 ERR1769498_11622 ERR1769498_18395 ERR1769498_18906 ERR1769498_19363 ERR1769498_21723 ERR1769499_1687 ERR1769499_4074 ERR1769499_5278 ERR1769499_6514 ERR1769499_7554 ERR1769499_8379 ERR1769499_8468 ERR1769499_9980 ERR1769499_14289 ERR1769499_14423 ERR1769499_15433 ERR1769499_19567 ERR1769499_20443 ERR1769499_20861 ERR1769500_642 ERR1769500_1044 ERR1769500_1045 ERR1769500_1459 ERR1769500_1857 ERR1769500_4123 ERR1769500_4714 ERR1769500_5759 ERR1769500_7137 ERR1769500_7983 ERR1769500_9529 ERR1769500_10779 ERR1769500_10834 ERR1769500_11456 ERR1769500_11679 ERR1769500_11701 ERR1769500_12745 ERR1769500_13104 ERR1769500_14931 ERR1769500_15613 ERR1769500_16294 ERR1769500_24851 ERR1769500_25720 ERR1769500_25739 ERR1769500_26745 ERR1769500_27277 ERR1769504_1175 ERR1769504_21066 ERR1769504_24507 ERR1769450_13230 ERR1769459_361 ERR1769465_9727 ERR1769468_1579 ERR1769468_3625 ERR1769468_25505 ERR1769468_25506 ERR1769470_7121 ERR1769470_11775 ERR1769470_20605 ERR1769473_2328 ERR1769473_3283 ERR1769473_18320 ERR1769473_21887 ERR1769489_23261 ERR1769490_5061 ERR1769490_9614 ERR1769490_16474 ERR1769491_269 ERR1769491_1722 ERR1769491_2260 ERR1769491_2597 ERR1769491_4542 ERR1769491_4904 ERR1769491_5478 ERR1769491_5601 ERR1769491_6314 ERR1769491_8507 ERR1769491_9183 ERR1769491_10831 ERR1769491_11077 ERR1769491_15324 ERR1769491_16167 ERR1769491_18127 ERR1769491_21745 ERR1769498_359 ERR1769498_2436 ERR1769498_2602 ERR1769498_4557 ERR1769498_4716 ERR1769498_4923 ERR1769498_6026 ERR1769498_6138 ERR1769498_10527 ERR1769498_14579 ERR1769498_18369 ERR1769498_18515 ERR1769498_20454 ERR1769498_22512 ERR1769498_22681 ERR1769498_22754 ERR1769498_25008 ERR1769498_26168 ERR1769499_404 ERR1769499_2816 ERR1769499_4989 ERR1769499_5100 ERR1769499_5101 ERR1769499_8505 ERR1769499_8810 ERR1769499_10312 ERR1769499_10664 ERR1769499_10721 ERR1769499_14249 ERR1769499_14309 ERR1769499_15092 ERR1769499_16804 ERR1769499_18622 ERR1769499_19211 ERR1769499_20477 ERR1769499_20767 ERR1769499_21861 ERR1769500_14002 ERR1769500_22772 ERR1769500_26872 ERR1769504_2339 ERR1769504_6343 ERR1769504_9345 ERR1769504_11562 ERR1769504_21692 ERR1769504_22950 ERR1769504_25020 ERR1769504_25329 ERR1769382_10655 ERR1769387_14860 ERR1769387_19984 ERR1769387_27147 ERR1769390_6492 ERR1769390_7884 ERR1769392_11703 ERR1769399_4025 ERR1769400_4318 ERR1769400_6072 ERR1769400_7050 ERR1769400_10898 ERR1769400_20213 ERR1769400_22058 ERR1769402_12155 ERR1769403_1156 ERR1769403_6463 ERR1769403_7690 ERR1769403_18074 ERR1769404_11933 ERR1769404_11934 ERR1769405_3195 ERR1769408_8852 ERR1769408_11932 ERR1769409_7603 ERR1769409_23588 ERR1769412_18093 ERR1769413_12236 ERR1769414_767 ERR1769418_13567 ERR1769418_26581 ERR1769420_21904 ERR1769420_25023 ERR1769420_27259 ERR1769421_1009 ERR1769421_11384 ERR1769421_12536 ERR1769421_23078 ERR1769422_5704 ERR1769428_11524 ERR1769428_15495 ERR1769430_23138 ERR1769432_9082 ERR1769432_20905 ERR1769434_4990 ERR1769434_7297 ERR1769434_27544 ERR1769435_5771 ERR1769439_14140 ERR1769443_27713 ERR1769444_928 ERR1769444_2288 ERR1769444_7956 ERR1769444_7957 ERR1769450_22342 ERR1769451_3984 ERR1769459_7403 ERR1769460_2533 ERR1769460_10628 ERR1769460_22326 ERR1769460_26615 ERR1769460_26733 ERR1769465_4131 ERR1769474_6483 ERR1769474_18614 ERR1769474_19913 ERR1769475_20088 ERR1769475_24902 ERR1769476_21849 ERR1769480_15054 ERR1769481_10177 ERR1769482_4783 ERR1769482_22743 ERR1769482_24975 ERR1769483_3382 ERR1769483_4873 ERR1769484_6650 ERR1769484_16237 ERR1769484_25619 ERR1769495_3085 ERR1769495_10113 ERR1769387_834 ERR1769387_3800 ERR1769387_9793 ERR1769387_17618 ERR1769392_591 ERR1769392_10164 ERR1769392_23458 ERR1769393_1544 ERR1769397_1594 ERR1769399_2401 ERR1769399_6578 ERR1769400_1009 ERR1769400_9566 ERR1769400_9996 ERR1769400_10099 ERR1769400_20578 ERR1769400_23898 ERR1769402_26517 ERR1769403_12254 ERR1769408_7086 ERR1769408_7309 ERR1769408_14883 ERR1769410_9560 ERR1769410_11965 ERR1769411_13975 ERR1769411_26273 ERR1769412_18683 ERR1769413_1639 ERR1769420_13114 ERR1769420_13599 ERR1769420_15809 ERR1769420_25173 ERR1769421_3393 ERR1769421_25221 ERR1769422_37 ERR1769422_3262 ERR1769422_5481 ERR1769422_8852 ERR1769422_9441 ERR1769422_10117 ERR1769422_10168 ERR1769422_11317 ERR1769428_6825 ERR1769428_26917 ERR1769430_7172 ERR1769432_5053 ERR1769432_19717 ERR1769433_1848 ERR1769433_14677 ERR1769433_24850 ERR1769434_3280 ERR1769434_3678 ERR1769434_27421 ERR1769435_138 ERR1769438_15509 ERR1769438_21699 ERR1769443_9295 ERR1769448_23468 ERR1769451_18046 ERR1769452_10750 ERR1769452_27793 ERR1769460_3908 ERR1769460_8898 ERR1769461_2680 ERR1769461_21096 ERR1769463_21999 ERR1769466_1901 ERR1769466_7448 ERR1769474_5334 ERR1769474_6971 ERR1769474_7420 ERR1769474_10245 ERR1769475_1558 ERR1769481_15782 ERR1769483_8535 ERR1769484_5556 ERR1769484_5704 ERR1769484_10365 ERR1769492_18053 ERR1769382_4818 ERR1769382_5454 ERR1769382_6301 ERR1769382_19488 ERR1769387_3208 ERR1769387_5731 ERR1769387_24307 ERR1769387_25992 ERR1769390_1734 ERR1769392_13937 ERR1769392_17815 ERR1769392_22233 ERR1769397_12597 ERR1769399_696 ERR1769399_10539 ERR1769400_1988 ERR1769400_5509 ERR1769400_21453 ERR1769403_1713 ERR1769403_1785 ERR1769403_22271 ERR1769404_326 ERR1769404_1037 ERR1769404_5494 ERR1769405_15385 ERR1769406_24038 ERR1769411_8501 ERR1769411_13889 ERR1769413_13799 ERR1769416_2452 ERR1769418_8921 ERR1769418_10255 ERR1769422_23381 ERR1769428_7657 ERR1769428_9197 ERR1769428_15927 ERR1769432_3078 ERR1769432_15687 ERR1769432_17749 ERR1769433_477 ERR1769433_5017 ERR1769433_16103 ERR1769434_1080 ERR1769434_8679 ERR1769434_9023 ERR1769435_20469 ERR1769440_15346 ERR1769443_8168 ERR1769447_9540 ERR1769450_27365 ERR1769456_6755 ERR1769458_11197 ERR1769459_4902 ERR1769460_18496 ERR1769465_9126 ERR1769466_5311 ERR1769466_15516 ERR1769466_16046 ERR1769466_19964 ERR1769474_3676 ERR1769474_13732 ERR1769474_14430 ERR1769475_4106 ERR1769475_4406 ERR1769475_10558 ERR1769475_20865 ERR1769476_3387 ERR1769476_18070 ERR1769481_1970 ERR1769481_20867 ERR1769481_25725 ERR1769482_13225 ERR1769483_3514 ERR1769483_8206 ERR1769483_14201 ERR1769483_18062 ERR1769492_1268 ERR1769495_10265 ERR1769495_16156 ERR1769382_14732 ERR1769387_4228 ERR1769387_12905 ERR1769392_984 ERR1769394_5689 ERR1769397_6035 ERR1769397_25217 ERR1769400_7806 ERR1769402_1686 ERR1769402_2639 ERR1769402_7714 ERR1769403_6511 ERR1769403_6512 ERR1769403_8436 ERR1769403_8437 ERR1769406_4671 ERR1769406_18791 ERR1769408_1636 ERR1769408_7512 ERR1769408_9155 ERR1769408_11096 ERR1769410_5851 ERR1769410_25316 ERR1769410_25615 ERR1769411_9843 ERR1769411_23847 ERR1769412_4804 ERR1769416_7671 ERR1769418_23048 ERR1769418_26287 ERR1769420_5592 ERR1769420_23784 ERR1769421_2439 ERR1769421_14865 ERR1769421_15134 ERR1769422_27529 ERR1769428_1593 ERR1769430_23417 ERR1769433_6022 ERR1769433_26450 ERR1769434_2585 ERR1769435_1059 ERR1769435_4175 ERR1769435_20675 ERR1769444_13622 ERR1769450_9204 ERR1769456_8717 ERR1769460_22243 ERR1769461_24698 ERR1769463_4880 ERR1769463_8214 ERR1769463_12281 ERR1769463_14921 ERR1769465_22728 ERR1769466_489 ERR1769466_1334 ERR1769466_4028 ERR1769466_4237 ERR1769474_1522 ERR1769474_17263 ERR1769481_1803 ERR1769481_2486 ERR1769481_9083 ERR1769481_16580 ERR1769481_17093 ERR1769481_23617 ERR1769482_2978 ERR1769482_9839 ERR1769482_11267 ERR1769483_2560 ERR1769483_8527 ERR1769483_8528 ERR1769484_21789 ERR1769484_27796 ERR1769492_8875 ERR1769492_12176 ERR1769499_15987 ERR1769382_16586 ERR1769387_217 ERR1769387_17839 ERR1769387_20551 ERR1769387_27154 ERR1769390_453 ERR1769390_17935 ERR1769392_12752 ERR1769392_16305 ERR1769392_17571 ERR1769393_742 ERR1769397_3147 ERR1769397_9030 ERR1769400_8278 ERR1769400_25162 ERR1769402_8651 ERR1769402_9930 ERR1769402_21649 ERR1769403_1507 ERR1769404_7720 ERR1769404_26459 ERR1769405_25447 ERR1769408_1314 ERR1769411_986 ERR1769413_10000 ERR1769415_16495 ERR1769418_1182 ERR1769418_1187 ERR1769418_19057 ERR1769418_27763 ERR1769420_23336 ERR1769422_12824 ERR1769428_8533 ERR1769428_12683 ERR1769430_16363 ERR1769432_6625 ERR1769432_25065 ERR1769433_521 ERR1769434_4961 ERR1769434_7109 ERR1769434_22452 ERR1769434_24411 ERR1769435_2492 ERR1769437_16963 ERR1769440_2189 ERR1769440_5883 ERR1769441_9110 ERR1769444_8906 ERR1769446_1506 ERR1769449_17738 ERR1769450_19890 ERR1769451_12508 ERR1769459_351 ERR1769459_6959 ERR1769459_11610 ERR1769459_12766 ERR1769466_5888 ERR1769466_6272 ERR1769466_7858 ERR1769466_16175 ERR1769475_1163 ERR1769475_6279 ERR1769481_5014 ERR1769481_6810 ERR1769481_25010 ERR1769482_10392 ERR1769483_21684 ERR1769483_27270 ERR1769484_3633 ERR1769484_5845 ERR1769484_15940 ERR1769492_7682 ERR1769495_9846 ERR1769495_17552 ERR1769496_26836 ERR1769387_9153 ERR1769387_13624 ERR1769387_17572 ERR1769387_21796 ERR1769387_25630 ERR1769390_8249 ERR1769390_15296 ERR1769392_1941 ERR1769392_9856 ERR1769392_14008 ERR1769392_14009 ERR1769397_13181 ERR1769397_26417 ERR1769399_9139 ERR1769399_11991 ERR1769400_23059 ERR1769403_197 ERR1769403_198 ERR1769403_12017 ERR1769404_3426 ERR1769404_12116 ERR1769408_8215 ERR1769408_8405 ERR1769408_10652 ERR1769409_7215 ERR1769411_1855 ERR1769412_744 ERR1769412_26549 ERR1769413_4476 ERR1769418_5526 ERR1769418_20816 ERR1769420_9033 ERR1769420_10155 ERR1769420_14589 ERR1769420_21168 ERR1769422_43 ERR1769422_3611 ERR1769422_11350 ERR1769428_907 ERR1769428_11410 ERR1769428_18144 ERR1769432_1333 ERR1769432_2294 ERR1769433_14257 ERR1769433_14258 ERR1769433_25913 ERR1769434_6649 ERR1769435_4618 ERR1769435_6476 ERR1769435_20449 ERR1769435_20668 ERR1769440_15884 ERR1769442_34 ERR1769444_6929 ERR1769444_14278 ERR1769444_24819 ERR1769449_11922 ERR1769450_23962 ERR1769459_2478 ERR1769459_4262 ERR1769459_12093 ERR1769459_13729 ERR1769459_17030 ERR1769459_24351 ERR1769460_678 ERR1769460_20174 ERR1769474_5906 ERR1769474_11701 ERR1769474_23222 ERR1769482_25537 ERR1769483_35 ERR1769483_422 ERR1769483_14013 ERR1769484_27788 ERR1772233_1350 ERR1772233_3344 ERR1772233_17759 ERR1772233_20144 ERR1772234_18583 ERR1772235_26754 ERR1772238_21381 ERR1772238_24747 ERR1772240_4665 ERR1772241_1925 ERR1772243_5591 ERR1772243_18278 ERR1772243_19943 ERR1772243_24778 ERR1772243_25925 ERR1772244_3813 ERR1772244_5141 ERR1772246_4273 ERR1772246_5377 ERR1772246_9521 ERR1772246_15517 ERR1772246_18781 ERR1772246_18961 ERR1772246_20607 ERR1772246_26567 ERR1772247_8138 ERR1772249_14529 ERR1772252_17771 ERR1772253_14114 ERR1772255_2582 ERR1772255_11830 ERR1772256_1387 ERR1772256_12421 ERR1772256_18409 ERR1772256_23769 ERR1772257_576 ERR1772257_2797 ERR1772257_2949 ERR1772257_4449 ERR1772257_4854 ERR1772257_5060 ERR1772257_7945 ERR1772257_10708 ERR1772257_11448 ERR1772257_12099 ERR1772257_12679 ERR1772257_16347 ERR1772257_18410 ERR1772257_20143 ERR1772257_22326 ERR1772257_22982 ERR1772257_24050 ERR1772257_26852 ERR1772258_833 ERR1772258_1201 ERR1772258_2970 ERR1772258_3305 ERR1772258_4223 ERR1772258_4853 ERR1772258_11404 ERR1772258_16530 ERR1772258_22791 ERR1772258_25870 ERR1772259_12208 ERR1772260_4246 ERR1772260_11975 ERR1772261_7796 ERR1772261_8697 ERR1772262_4452 ERR1772263_7583 ERR1772265_27214 ERR1769387_25074 ERR1769388_14731 ERR1769392_5019 ERR1769392_5416 ERR1769392_5803 ERR1769392_6148 ERR1769392_7374 ERR1769392_9988 ERR1769392_16966 ERR1769393_8318 ERR1769393_25379 ERR1769397_15266 ERR1769399_7287 ERR1769400_4302 ERR1769400_5254 ERR1769402_9765 ERR1769402_13178 ERR1769403_1789 ERR1769408_13264 ERR1769418_7857 ERR1769418_26520 ERR1769421_397 ERR1769422_7485 ERR1769422_8739 ERR1769422_9925 ERR1769422_11890 ERR1769422_14159 ERR1769422_26360 ERR1769430_18550 ERR1769432_7261 ERR1769433_4420 ERR1769433_5884 ERR1769433_15202 ERR1769433_15994 ERR1769434_1112 ERR1769434_9013 ERR1769434_19331 ERR1769434_25878 ERR1769435_1344 ERR1769435_7894 ERR1769440_7316 ERR1769442_20328 ERR1769444_6482 ERR1769446_22894 ERR1769449_3535 ERR1769455_16573 ERR1769455_16574 ERR1769461_9006 ERR1769466_2096 ERR1769466_12235 ERR1769466_12236 ERR1769466_12680 ERR1769466_21764 ERR1769474_2228 ERR1769474_4340 ERR1769474_10440 ERR1769474_17672 ERR1769474_21061 ERR1769474_26453 ERR1769475_40 ERR1769475_12047 ERR1769476_21338 ERR1769480_25039 ERR1769480_25424 ERR1769480_25425 ERR1769484_5498 ERR1769484_9859 ERR1769484_23150 ERR1769387_1754 ERR1769387_9698 ERR1769392_15443 ERR1769400_5735 ERR1769400_17969 ERR1769404_12729 ERR1769408_4843 ERR1769410_7305 ERR1769413_5677 ERR1769413_25245 ERR1769418_3167 ERR1769418_7015 ERR1769421_26691 ERR1769422_10919 ERR1769432_3440 ERR1769433_4925 ERR1769434_52 ERR1769435_2511 ERR1769435_24464 ERR1769440_3496 ERR1769445_11930 ERR1769446_25638 ERR1769448_20907 ERR1769449_2160 ERR1769449_6352 ERR1769451_24176 ERR1769459_3827 ERR1769459_4281 ERR1769459_6852 ERR1769459_8588 ERR1769459_18629 ERR1769460_1907 ERR1769460_10903 ERR1769460_13036 ERR1769460_21055 ERR1769460_23176 ERR1769461_1957 ERR1769461_7861 ERR1769465_9575 ERR1769466_1196 ERR1769466_1977 ERR1769466_4910 ERR1769466_7527 ERR1769466_16835 ERR1769466_20670 ERR1769474_2462 ERR1769474_7538 ERR1769474_8883 ERR1769474_11905 ERR1769474_15447 ERR1769474_15526 ERR1769474_19400 ERR1769474_22865 ERR1769475_5654 ERR1769475_9745 ERR1769475_10014 ERR1769475_14456 ERR1769475_15818 ERR1769475_16082 ERR1769476_896 ERR1769480_7377 ERR1769480_9555 ERR1769480_10295 ERR1769481_2461 ERR1769481_8086 ERR1769484_17516 ERR1769492_5257 ERR1769492_14155 ERR1769382_5616 ERR1769387_9582 ERR1769387_14033 ERR1769387_15954 ERR1769392_2976 ERR1769392_6472 ERR1769392_10423 ERR1769392_10957 ERR1769392_17821 ERR1769392_27498 ERR1769399_13323 ERR1769400_18580 ERR1769400_20547 ERR1769402_12370 ERR1769403_11283 ERR1769404_23394 ERR1769404_25928 ERR1769404_27019 ERR1769405_1937 ERR1769405_13873 ERR1769408_1505 ERR1769408_15205 ERR1769408_15334 ERR1769408_17079 ERR1769409_8210 ERR1769410_5571 ERR1769410_17952 ERR1769410_23353 ERR1769415_12414 ERR1769415_19672 ERR1769416_5716 ERR1769418_6124 ERR1769418_24529 ERR1769418_26811 ERR1769418_27554 ERR1769421_3050 ERR1769422_2978 ERR1769422_24529 ERR1769428_5055 ERR1769430_2632 ERR1769430_9239 ERR1769431_18770 ERR1769432_7148 ERR1769432_23136 ERR1769432_25433 ERR1769432_26077 ERR1769433_27918 ERR1769434_21516 ERR1769434_21573 ERR1769434_24383 ERR1769435_6990 ERR1769439_8093 ERR1769440_8493 ERR1769444_27170 ERR1769452_17469 ERR1769456_16480 ERR1769466_16934 ERR1769474_17120 ERR1769475_11352 ERR1769481_6039 ERR1769481_9303 ERR1769483_630 ERR1769483_5260 ERR1769483_27291 ERR1769484_26179 ERR1769495_10539 ERR1769495_18205 ERR1769387_1765 ERR1769387_12347 ERR1769387_21834 ERR1769390_4753 ERR1769390_9990 ERR1769392_4841 ERR1769392_5146 ERR1769392_12118 ERR1769396_1093 ERR1769397_3326 ERR1769397_8199 ERR1769397_12951 ERR1769399_16398 ERR1769400_17006 ERR1769400_17007 ERR1769402_5898 ERR1769402_9880 ERR1769403_8715 ERR1769410_5574 ERR1769410_16455 ERR1769411_5366 ERR1769411_13455 ERR1769411_25652 ERR1769415_2463 ERR1769418_1535 ERR1769418_10211 ERR1769418_18710 ERR1769418_25266 ERR1769418_26672 ERR1769420_338 ERR1769420_18874 ERR1769420_23892 ERR1769420_23893 ERR1769421_15050 ERR1769421_25953 ERR1769422_11892 ERR1769428_12125 ERR1769432_2186 ERR1769432_16688 ERR1769432_16689 ERR1769432_19493 ERR1769432_24974 ERR1769433_15225 ERR1769434_9247 ERR1769435_5295 ERR1769435_26532 ERR1769435_26533 ERR1769442_6399 ERR1769442_26385 ERR1769450_3474 ERR1769455_3436 ERR1769455_3437 ERR1769466_5750 ERR1769466_13112 ERR1769474_8935 ERR1769474_9128 ERR1769475_4230 ERR1769476_5822 ERR1769481_1302 ERR1769481_4592 ERR1769481_7683 ERR1769481_16066 ERR1769481_27589 ERR1769482_9556 ERR1769484_20281 ERR1769387_22564 ERR1769392_8454 ERR1769392_18400 ERR1769400_17502 ERR1769402_12121 ERR1769403_2575 ERR1769403_12468 ERR1769403_13586 ERR1769403_22768 ERR1769405_12702 ERR1769406_27040 ERR1769410_21304 ERR1769411_13981 ERR1769412_8542 ERR1769412_9915 ERR1769412_23969 ERR1769412_24231 ERR1769413_501 ERR1769413_502 ERR1769413_1230 ERR1769413_5611 ERR1769413_5800 ERR1769413_7819 ERR1769418_4305 ERR1769418_8180 ERR1769420_25352 ERR1769421_7932 ERR1769421_12835 ERR1769422_27075 ERR1769428_48 ERR1769428_12695 ERR1769432_18315 ERR1769433_5653 ERR1769433_21072 ERR1769435_933 ERR1769435_1953 ERR1769435_3076 ERR1769442_9780 ERR1769443_16808 ERR1769459_12653 ERR1769462_9663 ERR1769463_14733 ERR1769466_11481 ERR1769474_364 ERR1769474_1238 ERR1769474_10269 ERR1769474_12942 ERR1769474_14470 ERR1769476_25313 ERR1769481_3056 ERR1769481_19785 ERR1769481_22285 ERR1769481_26804 ERR1769482_1450 ERR1769483_8322 ERR1769483_27012 ERR1769483_27376 ERR1769484_385 ERR1769484_1013 ERR1769484_20475 ERR1769495_6556 ERR1769495_6557 ERR1769495_9882 ERR1769495_17565 ERR1769387_4523 ERR1769387_7388 ERR1769387_7389 ERR1769387_7808 ERR1769387_9387 ERR1769387_13202 ERR1769387_14846 ERR1769387_17523 ERR1769387_19144 ERR1769390_9605 ERR1769392_125 ERR1769392_3326 ERR1769394_3890 ERR1769397_9799 ERR1769399_7176 ERR1769400_1187 ERR1769400_27589 ERR1769402_819 ERR1769402_27305 ERR1769404_626 ERR1769404_8446 ERR1769408_11059 ERR1769409_2042 ERR1769410_13417 ERR1769411_686 ERR1769411_2857 ERR1769411_12619 ERR1769412_7873 ERR1769412_9636 ERR1769412_21791 ERR1769418_3085 ERR1769418_4098 ERR1769420_1407 ERR1769420_1408 ERR1769421_6515 ERR1769430_20892 ERR1769430_21577 ERR1769432_16803 ERR1769434_22659 ERR1769434_25238 ERR1769438_11362 ERR1769443_19532 ERR1769443_27737 ERR1769446_6284 ERR1769448_5778 ERR1769450_13919 ERR1769455_188 ERR1769460_22196 ERR1769466_2874 ERR1769466_3867 ERR1769466_5295 ERR1769466_24945 ERR1769474_22344 ERR1769475_11923 ERR1769481_4300 ERR1769481_5712 ERR1769481_24820 ERR1769483_10308 ERR1769484_22057 ERR1769484_22903 ERR1769495_9529 ERR1769495_16865 ERR1769498_17886 ERR1769394_9617 ERR1769459_12555 ERR1769460_12611 ERR1769468_7044 ERR1769468_23699 ERR1769470_844 ERR1769473_1495 ERR1769473_4638 ERR1769489_25554 ERR1769489_26380 ERR1769490_3375 ERR1769490_4435 ERR1769490_5356 ERR1769490_9771 ERR1769490_12661 ERR1769490_14830 ERR1769490_22321 ERR1769490_26345 ERR1769490_27127 ERR1769491_21311 ERR1769491_23610 ERR1769498_148 ERR1769498_6939 ERR1769498_6992 ERR1769498_11521 ERR1769498_12387 ERR1769498_15854 ERR1769498_23826 ERR1769498_25815 ERR1769498_25979 ERR1769499_3019 ERR1769499_8594 ERR1769499_9097 ERR1769499_19166 ERR1769499_20025 ERR1769499_20522 ERR1769499_21411 ERR1769499_21574 ERR1769499_21824 ERR1769500_3458 ERR1769500_4352 ERR1769500_4353 ERR1769500_6634 ERR1769500_7174 ERR1769500_7642 ERR1769500_9033 ERR1769500_9572 ERR1769500_10507 ERR1769500_10806 ERR1769500_11527 ERR1769500_11873 ERR1769500_13224 ERR1769500_14659 ERR1769500_15570 ERR1769500_16799 ERR1769500_16909 ERR1769500_18494 ERR1769500_22022 ERR1769500_22109 ERR1769500_23862 ERR1769500_26152 ERR1769500_27155 ERR1769382_5171 ERR1769382_14306 ERR1769387_691 ERR1769387_3697 ERR1769387_5733 ERR1769387_10003 ERR1769387_15177 ERR1769387_18919 ERR1769387_26532 ERR1769387_27782 ERR1769392_21163 ERR1769394_10628 ERR1769397_472 ERR1769400_21981 ERR1769402_7228 ERR1769402_7643 ERR1769402_8793 ERR1769403_25214 ERR1769408_1678 ERR1769408_5026 ERR1769411_7967 ERR1769411_9042 ERR1769411_14612 ERR1769412_6571 ERR1769412_8104 ERR1769416_14263 ERR1769418_14090 ERR1769418_19971 ERR1769418_24158 ERR1769418_24758 ERR1769420_2570 ERR1769421_5082 ERR1769422_1403 ERR1769422_5997 ERR1769430_8258 ERR1769433_18036 ERR1769433_23539 ERR1769434_3672 ERR1769434_19029 ERR1769434_23909 ERR1769441_13277 ERR1769442_23313 ERR1769452_9003 ERR1769456_27574 ERR1769458_10545 ERR1769459_5608 ERR1769459_15684 ERR1769459_21808 ERR1769466_21875 ERR1769474_14975 ERR1769474_16772 ERR1769474_18491 ERR1769475_5961 ERR1769476_2670 ERR1769480_9789 ERR1769481_4675 ERR1769482_11803 ERR1769482_27018 ERR1769492_108 ERR1769492_22856 ERR1769495_18047 ERR1772233_22558 ERR1772234_7314 ERR1772234_16532 ERR1772235_6883 ERR1772235_15175 ERR1772239_4955 ERR1772240_8497 ERR1772241_1793 ERR1772242_13367 ERR1772243_6069 ERR1772243_22333 ERR1772243_27066 ERR1772243_27238 ERR1772244_7249 ERR1772244_21295 ERR1772244_22907 ERR1772245_3929 ERR1772245_8746 ERR1772245_15665 ERR1772245_15887 ERR1772245_25544 ERR1772246_7792 ERR1772246_8656 ERR1772246_9495 ERR1772246_25236 ERR1772254_12134 ERR1772254_27104 ERR1772255_13964 ERR1772256_2370 ERR1772257_43 ERR1772257_14745 ERR1772257_15025 ERR1772257_17318 ERR1772257_20341 ERR1772257_23526 ERR1772258_679 ERR1772258_3913 ERR1772258_5669 ERR1772258_21090 ERR1772258_23540 ERR1772259_9 ERR1772259_2166 ERR1772259_2238 ERR1772259_2848 ERR1772259_5022 ERR1772259_5675 ERR1772259_6173 ERR1772259_14291 ERR1772259_18355 ERR1772259_18714 ERR1772259_21901 ERR1772259_23536 ERR1772259_23994 ERR1772259_26047 ERR1772260_14939 ERR1772261_4534 ERR1772261_19171 ERR1772261_23789 ERR1772263_5845 ERR1772265_3354 ERR1769382_6514 ERR1769387_19280 ERR1769390_12150 ERR1769392_7445 ERR1769392_9595 ERR1769392_17440 ERR1769392_22024 ERR1769394_5664 ERR1769399_5096 ERR1769400_26198 ERR1769402_4569 ERR1769402_11081 ERR1769402_12145 ERR1769403_440 ERR1769403_4903 ERR1769406_4148 ERR1769409_19990 ERR1769411_500 ERR1769412_5345 ERR1769412_7755 ERR1769412_9550 ERR1769412_21129 ERR1769412_23708 ERR1769412_25690 ERR1769413_26780 ERR1769418_2330 ERR1769418_7882 ERR1769418_20115 ERR1769420_1515 ERR1769420_15006 ERR1769422_4280 ERR1769432_5331 ERR1769432_5332 ERR1769432_22723 ERR1769432_25874 ERR1769433_14776 ERR1769434_1451 ERR1769441_27430 ERR1769441_27431 ERR1769442_11508 ERR1769449_7868 ERR1769449_7869 ERR1769450_23868 ERR1769452_15108 ERR1769455_22850 ERR1769466_10959 ERR1769466_18222 ERR1769466_18223 ERR1769474_17525 ERR1769481_3509 ERR1769481_11442 ERR1769481_27313 ERR1769483_4473 ERR1769483_8859 ERR1769483_27751 ERR1769484_6730 ERR1769484_8829 ERR1769484_16690 ERR1769484_19177 ERR1769382_17942 ERR1769387_9700 ERR1769387_12756 ERR1769387_16428 ERR1769387_17196 ERR1769390_11315 ERR1769392_9021 ERR1769392_11603 ERR1769392_14766 ERR1769392_16040 ERR1769396_23452 ERR1769397_14506 ERR1769399_13187 ERR1769402_5397 ERR1769402_5400 ERR1769403_8827 ERR1769403_9501 ERR1769403_22788 ERR1769405_1357 ERR1769405_8386 ERR1769406_4256 ERR1769408_8220 ERR1769408_14717 ERR1769408_21419 ERR1769409_3746 ERR1769409_21537 ERR1769411_699 ERR1769413_8218 ERR1769413_12444 ERR1769415_14749 ERR1769418_22611 ERR1769420_3384 ERR1769421_12956 ERR1769421_24717 ERR1769422_10380 ERR1769428_13313 ERR1769430_22216 ERR1769432_27633 ERR1769433_20874 ERR1769439_2609 ERR1769439_3933 ERR1769439_19190 ERR1769441_17017 ERR1769443_21404 ERR1769466_2318 ERR1769466_16018 ERR1769474_2159 ERR1769474_3879 ERR1769475_12861 ERR1769481_3780 ERR1769481_6399 ERR1769481_22381 ERR1769481_26042 ERR1769482_26231 ERR1769483_6186 ERR1769483_9419 ERR1769483_27379 ERR1769483_27767 ERR1769484_27030 ERR1769387_3868 ERR1769387_4016 ERR1769387_21176 ERR1769392_4554 ERR1769392_5180 ERR1769392_10063 ERR1769392_18665 ERR1769392_19761 ERR1769400_5556 ERR1769400_19356 ERR1769402_468 ERR1769402_8210 ERR1769403_13649 ERR1769403_20059 ERR1769404_27189 ERR1769405_9848 ERR1769406_24962 ERR1769408_11383 ERR1769408_17067 ERR1769410_5617 ERR1769411_2874 ERR1769412_8084 ERR1769412_17106 ERR1769412_26763 ERR1769418_9238 ERR1769418_18223 ERR1769420_12265 ERR1769420_16287 ERR1769421_9213 ERR1769422_2340 ERR1769422_4733 ERR1769422_14132 ERR1769422_14145 ERR1769428_13818 ERR1769428_23870 ERR1769430_2 ERR1769432_4751 ERR1769433_1269 ERR1769434_4450 ERR1769434_12090 ERR1769434_22642 ERR1769434_25717 ERR1769435_1680 ERR1769435_4300 ERR1769435_25569 ERR1769440_12054 ERR1769458_5544 ERR1769466_6400 ERR1769474_9708 ERR1769474_14060 ERR1769474_17455 ERR1769474_22707 ERR1769475_1987 ERR1769481_2198 ERR1769481_20811 ERR1769481_26615 ERR1769484_3355 ERR1769387_14154 ERR1769387_14598 ERR1769387_21544 ERR1769392_6915 ERR1769392_14935 ERR1769394_17694 ERR1769394_17897 ERR1769397_5349 ERR1769397_12068 ERR1769400_22239 ERR1769402_558 ERR1769402_2035 ERR1769403_13562 ERR1769404_3620 ERR1769404_10692 ERR1769404_27881 ERR1769408_349 ERR1769410_9658 ERR1769411_19171 ERR1769412_7656 ERR1769418_11213 ERR1769418_19793 ERR1769418_21556 ERR1769418_25669 ERR1769422_1815 ERR1769428_21397 ERR1769428_21398 ERR1769428_24335 ERR1769432_479 ERR1769432_3201 ERR1769432_3574 ERR1769434_23863 ERR1769435_4241 ERR1769441_4872 ERR1769442_4045 ERR1769447_1121 ERR1769448_26294 ERR1769449_23520 ERR1769452_6362 ERR1769459_7821 ERR1769460_22550 ERR1769466_10389 ERR1769466_10892 ERR1769474_2989 ERR1769474_5320 ERR1769474_21924 ERR1769474_27662 ERR1769475_5448 ERR1769481_6058 ERR1769481_8113 ERR1769481_8285 ERR1769481_17609 ERR1769484_3266 ERR1769484_19266 ERR1769495_4706 ERR1769495_16464 ERR1769495_17429 ERR1769387_1374 ERR1769387_15369 ERR1769387_19700 ERR1769387_22322 ERR1769387_26018 ERR1769390_19838 ERR1769392_18464 ERR1769394_1935 ERR1769399_24943 ERR1769400_3386 ERR1769400_5413 ERR1769400_5528 ERR1769400_17599 ERR1769402_11261 ERR1769403_232 ERR1769403_15610 ERR1769403_18960 ERR1769404_3939 ERR1769404_25505 ERR1769408_19602 ERR1769408_20487 ERR1769410_16291 ERR1769411_1531 ERR1769411_8964 ERR1769415_11992 ERR1769416_3894 ERR1769418_25781 ERR1769420_21815 ERR1769421_9365 ERR1769422_25185 ERR1769430_17060 ERR1769432_19001 ERR1769432_19907 ERR1769433_2149 ERR1769433_3680 ERR1769433_6330 ERR1769433_16773 ERR1769433_17923 ERR1769435_3190 ERR1769440_18280 ERR1769442_23979 ERR1769445_21280 ERR1769449_2000 ERR1769460_18853 ERR1769474_2902 ERR1769474_4825 ERR1769474_13075 ERR1769475_21600 ERR1769481_15986 ERR1769482_2080 ERR1769483_8717 ERR1769484_3735 ERR1769484_21174 ERR1769495_1753 ERR1769495_5815 ERR1769495_11746 ERR1769387_5513 ERR1769387_18576 ERR1769390_5838 ERR1769392_4137 ERR1769392_15875 ERR1769393_25680 ERR1769399_14757 ERR1769400_11958 ERR1769403_16255 ERR1769404_13106 ERR1769406_6281 ERR1769408_12992 ERR1769408_14363 ERR1769411_26369 ERR1769412_18304 ERR1769413_24812 ERR1769416_18076 ERR1769418_184 ERR1769418_6776 ERR1769418_6779 ERR1769418_21124 ERR1769418_21434 ERR1769418_27735 ERR1769421_11534 ERR1769428_318 ERR1769428_433 ERR1769430_816 ERR1769434_19088 ERR1769434_21967 ERR1769434_24893 ERR1769435_4958 ERR1769435_4969 ERR1769435_23769 ERR1769439_5553 ERR1769439_13859 ERR1769444_7041 ERR1769444_7766 ERR1769449_4750 ERR1769459_5099 ERR1769460_9407 ERR1769460_10764 ERR1769460_18684 ERR1769466_21592 ERR1769474_1277 ERR1769474_1392 ERR1769474_10073 ERR1769481_1034 ERR1769482_9843 ERR1769484_8086 ERR1769495_2460 ERR1769495_17019 ERR1769495_23133 ERR1769496_9300 ERR1769496_18892 ERR1769496_21861 ERR1769382_7052 ERR1769382_9968 ERR1769387_4136 ERR1769387_15349 ERR1769392_7326 ERR1769397_21855 ERR1769402_3048 ERR1769403_3787 ERR1769403_8426 ERR1769403_12857 ERR1769403_26343 ERR1769406_18362 ERR1769408_1489 ERR1769408_18975 ERR1769408_19817 ERR1769413_12286 ERR1769413_26127 ERR1769415_1448 ERR1769416_370 ERR1769416_7066 ERR1769416_7531 ERR1769418_173 ERR1769418_13311 ERR1769418_17763 ERR1769418_21734 ERR1769418_23933 ERR1769428_687 ERR1769432_5196 ERR1769432_21816 ERR1769432_22803 ERR1769433_13843 ERR1769434_11555 ERR1769434_20994 ERR1769435_9255 ERR1769435_23341 ERR1769435_24778 ERR1769438_2255 ERR1769439_852 ERR1769444_7263 ERR1769459_715 ERR1769459_15767 ERR1769459_18643 ERR1769460_24752 ERR1769465_21328 ERR1769474_2497 ERR1769474_5618 ERR1769474_19086 ERR1769480_4015 ERR1769481_16529 ERR1769482_3590 ERR1769495_374 ERR1769495_8767 ERR1769495_11857 ERR1769382_6529 ERR1769382_13520 ERR1769382_23108 ERR1769387_24467 ERR1769392_2384 ERR1769392_7848 ERR1769392_16298 ERR1769392_18241 ERR1769399_3058 ERR1769400_2697 ERR1769400_9917 ERR1769400_16683 ERR1769400_20028 ERR1769402_231 ERR1769404_12684 ERR1769406_9836 ERR1769408_2567 ERR1769408_14591 ERR1769410_14151 ERR1769411_169 ERR1769418_7880 ERR1769418_11107 ERR1769418_19614 ERR1769420_5358 ERR1769420_12934 ERR1769421_953 ERR1769421_9573 ERR1769421_9574 ERR1769422_14772 ERR1769428_13079 ERR1769428_27136 ERR1769430_20822 ERR1769432_16636 ERR1769434_25149 ERR1769435_7382 ERR1769440_14092 ERR1769444_7157 ERR1769457_4715 ERR1769458_11018 ERR1769460_18298 ERR1769460_21990 ERR1769466_18296 ERR1769466_18303 ERR1769474_19299 ERR1769476_9493 ERR1769476_27273 ERR1769481_16675 ERR1769481_18931 ERR1769484_9727 ERR1769484_26212 ERR1769496_26243 ERR1769387_111 ERR1769387_5767 ERR1769387_7080 ERR1769387_9298 ERR1769387_9424 ERR1769387_10255 ERR1769387_14628 ERR1769387_23122 ERR1769392_18556 ERR1769400_7362 ERR1769402_15216 ERR1769402_17009 ERR1769404_545 ERR1769404_17664 ERR1769406_10132 ERR1769408_2657 ERR1769408_4530 ERR1769408_4769 ERR1769410_5634 ERR1769410_26212 ERR1769410_26213 ERR1769411_6656 ERR1769418_12103 ERR1769418_17738 ERR1769418_27077 ERR1769420_16331 ERR1769422_978 ERR1769422_23053 ERR1769422_26823 ERR1769428_2109 ERR1769434_5262 ERR1769434_26820 ERR1769440_23454 ERR1769442_15792 ERR1769450_23469 ERR1769460_24315 ERR1769460_26157 ERR1769466_4861 ERR1769474_8695 ERR1769474_13381 ERR1769476_1625 ERR1769481_19579 ERR1769481_26957 ERR1769483_4573 ERR1769483_12355 ERR1769484_19940 ERR1769495_1823 ERR1772233_22263 ERR1772233_24382 ERR1772234_13412 ERR1772234_23977 ERR1772235_17834 ERR1772236_5124 ERR1772241_310 ERR1772241_11890 ERR1772243_3590 ERR1772243_27101 ERR1772244_23218 ERR1772246_2848 ERR1772246_5918 ERR1772246_10207 ERR1772246_11516 ERR1772249_1653 ERR1772256_1572 ERR1772256_12796 ERR1772256_19336 ERR1772257_2244 ERR1772257_3203 ERR1772257_8112 ERR1772257_9157 ERR1772257_10940 ERR1772257_11100 ERR1772257_11805 ERR1772257_15401 ERR1772257_17677 ERR1772257_18492 ERR1772257_18611 ERR1772257_21191 ERR1772257_25224 ERR1772257_25934 ERR1772258_9480 ERR1772258_11114 ERR1772258_11993 ERR1772258_14724 ERR1772258_16240 ERR1772258_18055 ERR1772258_27699 ERR1772259_4426 ERR1772260_24289 ERR1772261_18878 ERR1772261_21219 ERR1772264_21424 ERR1772265_10163 ERR1772265_13087 ERR1769392_10281 ERR1769397_7500 ERR1769400_22879 ERR1769402_7182 ERR1769402_22520 ERR1769402_27624 ERR1769408_9330 ERR1769409_15001 ERR1769418_8161 ERR1769418_22777 ERR1769430_21259 ERR1769432_1409 ERR1769441_7827 ERR1769447_5340 ERR1769449_6626 ERR1769449_10394 ERR1769450_25466 ERR1769452_10987 ERR1769454_10451 ERR1769459_15538 ERR1769459_23450 ERR1769460_719 ERR1769460_18469 ERR1769463_900 ERR1769466_2344 ERR1769466_8642 ERR1769466_9217 ERR1769466_22350 ERR1769474_575 ERR1769474_4585 ERR1769474_4876 ERR1769474_17782 ERR1769474_20153 ERR1769475_7839 ERR1769475_20080 ERR1769476_4066 ERR1769476_7901 ERR1769476_10736 ERR1769480_3141 ERR1769480_13565 ERR1769480_25652 ERR1769484_10044 ERR1769492_21416 ERR1769387_988 ERR1769387_4278 ERR1769387_7034 ERR1769387_8925 ERR1769387_10931 ERR1769387_10978 ERR1769387_12517 ERR1769387_12777 ERR1769387_27225 ERR1769400_24786 ERR1769402_5246 ERR1769404_7524 ERR1769405_14380 ERR1769409_6130 ERR1769413_6118 ERR1769413_24371 ERR1769418_9700 ERR1769418_21623 ERR1769422_5227 ERR1769428_9118 ERR1769428_10855 ERR1769430_4089 ERR1769432_7726 ERR1769434_4832 ERR1769434_23787 ERR1769435_24170 ERR1769449_22154 ERR1769450_11032 ERR1769450_12609 ERR1769456_5804 ERR1769460_19058 ERR1769466_3036 ERR1769474_9206 ERR1769476_7984 ERR1769476_19292 ERR1769481_919 ERR1769481_16543 ERR1769482_10256 ERR1769483_10181 ERR1769484_27831 ERR1769495_4432 ERR1769495_16943 ERR1769387_9665 ERR1769387_17870 ERR1769387_20833 ERR1769397_12775 ERR1769400_3874 ERR1769402_7731 ERR1769403_1256 ERR1769403_2316 ERR1769403_11157 ERR1769403_27714 ERR1769410_11860 ERR1769411_7904 ERR1769412_9562 ERR1769418_19865 ERR1769418_21945 ERR1769421_26596 ERR1769432_240 ERR1769433_17294 ERR1769434_9381 ERR1769435_1978 ERR1769435_21684 ERR1769440_26546 ERR1769448_14847 ERR1769448_21930 ERR1769459_5065 ERR1769459_9191 ERR1769461_18048 ERR1769466_941 ERR1769466_6517 ERR1769474_12239 ERR1769474_15854 ERR1769474_17690 ERR1769475_20925 ERR1769476_16773 ERR1769481_202 ERR1769481_15966 ERR1769483_9540 ERR1769483_9541 ERR1769483_27653 ERR1769495_2409 ERR1769382_13635 ERR1769387_8660 ERR1769387_23916 ERR1769400_2074 ERR1769402_3689 ERR1769409_8700 ERR1769418_3963 ERR1769418_3992 ERR1769420_19667 ERR1769421_3008 ERR1769422_4341 ERR1769422_27556 ERR1769428_14542 ERR1769432_7876 ERR1769433_26304 ERR1769434_6777 ERR1769435_22961 ERR1769448_6383 ERR1769450_12408 ERR1769452_3647 ERR1769459_24140 ERR1769460_447 ERR1769460_10308 ERR1769461_8478 ERR1769465_10136 ERR1769466_4754 ERR1769474_10609 ERR1769474_14565 ERR1769475_15838 ERR1769475_19683 ERR1769481_8219 ERR1769483_5046 ERR1769483_7061 ERR1769484_3740 ERR1769492_12287 ERR1769495_16409 ERR1769496_3175 ERR1769496_22369 ERR1769496_25314 ERR1769387_2335 ERR1769387_2336 ERR1769387_6500 ERR1769387_23995 ERR1769392_21615 ERR1769399_435 ERR1769400_24246 ERR1769413_11743 ERR1769418_26106 ERR1769420_19655 ERR1769420_19666 ERR1769420_19707 ERR1769420_19731 ERR1769420_19734 ERR1769420_19780 ERR1769420_20150 ERR1769420_20332 ERR1769432_19935 ERR1769433_5018 ERR1769433_26268 ERR1769433_26351 ERR1769433_26359 ERR1769433_26360 ERR1769433_26369 ERR1769433_26378 ERR1769433_26575 ERR1769433_26706 ERR1769433_26725 ERR1769433_26739 ERR1769433_27137 ERR1769433_27191 ERR1769433_27192 ERR1769433_27218 ERR1769438_13286 ERR1769460_21689 ERR1769482_5691 ERR1769483_15815 ERR1769484_27388 ERR1769387_19524 ERR1769392_5464 ERR1769392_8234 ERR1769397_8390 ERR1769399_1063 ERR1769400_23928 ERR1769402_7911 ERR1769402_9570 ERR1769403_20426 ERR1769408_1995 ERR1769408_19585 ERR1769409_4182 ERR1769409_5608 ERR1769416_15466 ERR1769418_22809 ERR1769421_2699 ERR1769421_25717 ERR1769422_3736 ERR1769422_24100 ERR1769422_24101 ERR1769428_11832 ERR1769428_15353 ERR1769440_25789 ERR1769446_4275 ERR1769446_13411 ERR1769450_1030 ERR1769457_11655 ERR1769459_3028 ERR1769460_8483 ERR1769463_19729 ERR1769475_18228 ERR1769476_5359 ERR1769480_11874 ERR1769484_4001 ERR1769492_7789 ERR1769495_3034 ERR1769495_9949 ERR1769387_26916 ERR1769392_1945 ERR1769394_20868 ERR1769397_1158 ERR1769397_2541 ERR1769403_21399 ERR1769404_25257 ERR1769410_1195 ERR1769411_6357 ERR1769411_13166 ERR1769420_15400 ERR1769420_15462 ERR1769428_263 ERR1769431_4942 ERR1769432_19475 ERR1769432_27669 ERR1769432_27742 ERR1769433_15507 ERR1769433_20742 ERR1769433_20803 ERR1769434_5464 ERR1769434_22891 ERR1769434_25853 ERR1769439_15146 ERR1769444_11909 ERR1769460_22097 ERR1769463_2004 ERR1769481_26044 ERR1769481_26095 ERR1769481_26108 ERR1769483_5811 ERR1769484_20850 ERR1769484_26993 ERR1769484_27052 ERR1769492_2305 ERR1769496_7148 ERR1769387_873 ERR1769387_4030 ERR1769387_8292 ERR1769387_9983 ERR1769387_11135 ERR1769387_11174 ERR1769392_829 ERR1769400_18495 ERR1769400_26640 ERR1769403_2920 ERR1769403_15445 ERR1769408_12208 ERR1769409_19119 ERR1769418_5184 ERR1769421_726 ERR1769421_12798 ERR1769422_13160 ERR1769422_22883 ERR1769428_7130 ERR1769428_14112 ERR1769430_5559 ERR1769433_2941 ERR1769434_3294 ERR1769434_26342 ERR1769435_3153 ERR1769435_11715 ERR1769440_5749 ERR1769440_5750 ERR1769450_25431 ERR1769451_546 ERR1769451_547 ERR1769460_1077 ERR1769482_4691 ERR1769482_7698 ERR1769482_24832 ERR1769387_6162 ERR1769392_12732 ERR1769394_19308 ERR1769394_24144 ERR1769400_7045 ERR1769400_8094 ERR1769402_4026 ERR1769403_6853 ERR1769403_18438 ERR1769404_3479 ERR1769411_271 ERR1769416_3922 ERR1769418_18292 ERR1769428_338 ERR1769428_15942 ERR1769430_8491 ERR1769434_24309 ERR1769435_4447 ERR1769440_19543 ERR1769452_13400 ERR1769458_12962 ERR1769466_3546 ERR1769466_21032 ERR1769474_6852 ERR1769474_9545 ERR1769474_18812 ERR1769475_7402 ERR1769480_26427 ERR1769481_20351 ERR1769481_24454 ERR1769482_16646 ERR1769483_12805 ERR1769492_2992 ERR1769392_5822 ERR1769392_11144 ERR1769392_15334 ERR1769392_16223 ERR1769402_23534 ERR1769403_25116 ERR1769405_5603 ERR1769406_15186 ERR1769412_1387 ERR1769413_6636 ERR1769418_27910 ERR1769421_25102 ERR1769422_4158 ERR1769422_12527 ERR1769422_27272 ERR1769428_10026 ERR1769430_81 ERR1769430_6104 ERR1769430_15202 ERR1769430_19692 ERR1769432_11715 ERR1769435_20625 ERR1769435_20936 ERR1769442_169 ERR1769444_8126 ERR1769446_24976 ERR1769451_5686 ERR1769460_15242 ERR1769466_10511 ERR1769474_11942 ERR1769474_25171 ERR1769482_9253 ERR1769484_25304 ERR1769387_4896 ERR1769387_15581 ERR1769387_23309 ERR1769388_19605 ERR1769392_10947 ERR1769402_136 ERR1769402_25145 ERR1769403_15257 ERR1769403_25864 ERR1769405_13726 ERR1769408_19582 ERR1769414_5601 ERR1769416_11390 ERR1769418_25916 ERR1769422_9027 ERR1769428_775 ERR1769428_886 ERR1769428_8535 ERR1769432_21076 ERR1769432_26436 ERR1769435_11504 ERR1769450_26377 ERR1769460_21122 ERR1769460_23131 ERR1769466_9366 ERR1769466_15206 ERR1769475_7841 ERR1769481_1651 ERR1769481_3020 ERR1769482_14304 ERR1769482_23672 ERR1769492_21719 ERR1769495_13450 ERR1769390_12582 ERR1769392_8991 ERR1769392_11263 ERR1769397_23109 ERR1769400_25192 ERR1769403_5496 ERR1769403_17412 ERR1769405_8596 ERR1769409_18657 ERR1769411_11558 ERR1769418_24112 ERR1769420_10991 ERR1769420_17099 ERR1769421_14427 ERR1769422_4181 ERR1769422_5046 ERR1769422_9875 ERR1769422_19869 ERR1769428_10792 ERR1769433_561 ERR1769433_1470 ERR1769435_24110 ERR1769445_7048 ERR1769460_4191 ERR1769480_25968 ERR1769481_8227 ERR1769481_25612 ERR1769482_10711 ERR1769482_26690 ERR1769483_17142 ERR1769484_3837 ERR1769484_4808 ERR1769387_11634 ERR1769387_15721 ERR1769387_27869 ERR1769392_22507 ERR1769397_26474 ERR1769403_7211 ERR1769404_7046 ERR1769408_1798 ERR1769413_22383 ERR1769418_2196 ERR1769421_7078 ERR1769421_11789 ERR1769433_5444 ERR1769435_8900 ERR1769438_7339 ERR1769440_15199 ERR1769448_11519 ERR1769451_27347 ERR1769460_2709 ERR1769465_16596 ERR1769474_3409 ERR1769475_18125 ERR1769480_15724 ERR1769480_15947 ERR1769482_10872 ERR1769483_15081 ERR1769492_10040 ERR1769495_2104 ERR1769495_5931 ERR1769495_12155 ERR1772233_25388 ERR1769392_10868 ERR1769392_11959 ERR1769397_8566 ERR1769400_20039 ERR1769402_8155 ERR1769402_16650 ERR1769403_16055 ERR1769418_26994 ERR1769422_5383 ERR1769422_8199 ERR1769422_14062 ERR1769422_14642 ERR1769422_16243 ERR1769433_17314 ERR1769435_4275 ERR1769435_7867 ERR1769447_741 ERR1769449_26678 ERR1769451_3813 ERR1769460_22494 ERR1769465_9328 ERR1769465_9329 ERR1769466_137 ERR1769466_21066 ERR1769474_856 ERR1769474_5073 ERR1769474_13497 ERR1769475_12347 ERR1769484_45 ERR1769492_9334 ERR1769387_10991 ERR1769390_3601 ERR1769392_16537 ERR1769392_19384 ERR1769400_2335 ERR1769400_20187 ERR1769400_23630 ERR1769404_12518 ERR1769408_1292 ERR1769410_7933 ERR1769410_12333 ERR1769418_5430 ERR1769420_26101 ERR1769421_4342 ERR1769428_2482 ERR1769433_13767 ERR1769435_25990 ERR1769440_7401 ERR1769447_13876 ERR1769466_17021 ERR1769474_4573 ERR1769474_18207 ERR1769474_21454 ERR1769475_10274 ERR1769481_181 ERR1769481_17377 ERR1769484_8668 ERR1769492_20028 ERR1769496_9015 ERR1769387_4635 ERR1769387_4636 ERR1769387_8392 ERR1769387_11983 ERR1769387_20571 ERR1769392_3183 ERR1769392_5466 ERR1769392_6489 ERR1769392_6945 ERR1769392_11333 ERR1769392_11912 ERR1769392_21919 ERR1769397_26090 ERR1769402_22411 ERR1769402_22577 ERR1769402_22578 ERR1769403_21260 ERR1769403_24590 ERR1769406_22398 ERR1769412_22765 ERR1769413_19393 ERR1769418_23368 ERR1769418_24994 ERR1769432_918 ERR1769434_14191 ERR1769448_6936 ERR1769474_1554 ERR1769475_2364 ERR1769392_6636 ERR1769397_10563 ERR1769404_633 ERR1769406_16174 ERR1769410_4247 ERR1769411_3664 ERR1769412_16454 ERR1769412_19330 ERR1769415_19426 ERR1769421_26712 ERR1769428_39 ERR1769430_16622 ERR1769432_2876 ERR1769434_26099 ERR1769435_20985 ERR1769449_24600 ERR1769450_321 ERR1769452_1531 ERR1769455_1613 ERR1769475_1236 ERR1769482_5764 ERR1769482_9745 ERR1769482_12168 ERR1769484_774 ERR1769484_4714 ERR1769484_7245 ERR1769492_4280 ERR1769495_3625 ERR1769382_14041 ERR1769387_5172 ERR1769392_14372 ERR1769397_23215 ERR1769399_5003 ERR1769400_485 ERR1769402_10687 ERR1769405_8013 ERR1769408_1634 ERR1769408_2851 ERR1769409_2726 ERR1769409_20390 ERR1769410_12142 ERR1769412_5336 ERR1769420_3492 ERR1769422_11749 ERR1769435_22627 ERR1769446_3184 ERR1769450_24506 ERR1769459_5104 ERR1769474_15596 ERR1769476_22330 ERR1769481_19918 ERR1769482_4418 ERR1769483_11893 ERR1769483_11894 ERR1769492_7703 ERR1769387_22398 ERR1769387_22705 ERR1769392_21717 ERR1769399_15590 ERR1769400_6093 ERR1769400_23707 ERR1769402_3298 ERR1769412_7564 ERR1769412_15487 ERR1769412_27885 ERR1769418_8671 ERR1769418_9457 ERR1769418_11353 ERR1769422_13958 ERR1769428_14831 ERR1769433_20879 ERR1769444_12912 ERR1769455_7109 ERR1769465_19056 ERR1769466_13332 ERR1769475_18827 ERR1769476_5339 ERR1769480_15821 ERR1769481_7072 ERR1769482_89 ERR1769483_9160 ERR1769484_3787 ERR1769387_3189 ERR1769387_7196 ERR1769387_16472 ERR1769387_22114 ERR1769392_14949 ERR1769397_4576 ERR1769397_27725 ERR1769400_532 ERR1769400_533 ERR1769402_4743 ERR1769402_7858 ERR1769402_10813 ERR1769414_2541 ERR1769428_15605 ERR1769435_24583 ERR1769439_5076 ERR1769439_22229 ERR1769440_11867 ERR1769440_15038 ERR1769449_16071 ERR1769454_26426 ERR1769459_4465 ERR1769459_20548 ERR1769466_8917 ERR1769480_11482 ERR1769481_19161 ERR1769484_4499 ERR1769382_14233 ERR1769382_17897 ERR1769397_10537 ERR1769397_20684 ERR1769400_8943 ERR1769403_25015 ERR1769406_18717 ERR1769408_15691 ERR1769409_21787 ERR1769411_1924 ERR1769411_13491 ERR1769413_21697 ERR1769418_8390 ERR1769421_9612 ERR1769421_11302 ERR1769421_11959 ERR1769422_14221 ERR1769460_11424 ERR1769466_16806 ERR1769474_20032 ERR1769481_24117 ERR1769482_8511 ERR1769482_22000 ERR1769483_7471 ERR1769483_16883 ERR1769484_19027 ERR1769417_2145 ERR1769417_6553 ERR1769417_9154 ERR1769417_13964 ERR1769417_14705 ERR1769417_18143 ERR1769417_24337 ERR1769424_1115 ERR1769424_5571 ERR1769424_9141 ERR1769424_17627 ERR1769424_19085 ERR1769424_22263 ERR1769424_22376 ERR1769436_731 ERR1769436_1089 ERR1769436_4868 ERR1769436_5578 ERR1769436_7639 ERR1769436_11303 ERR1769436_11914 ERR1769436_15354 ERR1769444_24181 ERR1769447_6438 ERR1769448_23995 ERR1769474_11561 ERR1769475_4344 ERR1769475_6037 ERR1769475_6419 ERR1769475_10078 ERR1769476_10071 ERR1769481_289 ERR1769481_616 ERR1769481_15380 ERR1769481_15451 ERR1769481_16817 ERR1769481_21092 ERR1769482_776 ERR1769482_1251 ERR1769482_2402 ERR1769482_10699 ERR1769482_13441 ERR1769482_25644 ERR1769484_3100 ERR1769484_21767 ERR1769484_22353 ERR1769484_27614 ERR1769492_1027 ERR1769492_4138 ERR1769492_16456 ERR1769387_11076 ERR1769393_1968 ERR1769394_26760 ERR1769394_26761 ERR1769397_1286 ERR1769402_725 ERR1769402_9782 ERR1769410_6722 ERR1769416_14718 ERR1769432_1860 ERR1769432_3733 ERR1769433_25107 ERR1769449_881 ERR1769459_19784 ERR1769460_19823 ERR1769463_8519 ERR1769466_5018 ERR1769481_3141 ERR1769481_24124 ERR1769483_169 ERR1769483_6783 ERR1769483_11924 ERR1769484_7895 ERR1772257_17199 ERR1769387_7290 ERR1769400_5233 ERR1769403_18784 ERR1769408_16751 ERR1769410_10251 ERR1769411_8197 ERR1769411_8824 ERR1769412_21168 ERR1769418_15508 ERR1769421_11981 ERR1769422_253 ERR1769432_25576 ERR1769433_4304 ERR1769435_3797 ERR1769446_9323 ERR1769459_4865 ERR1769461_17412 ERR1769474_20715 ERR1769480_10381 ERR1769481_20173 ERR1769482_9276 ERR1769482_27334 ERR1769484_9017 ERR1769492_3018 ERR1769437_1254 ERR1769439_3041 ERR1769439_4950 ERR1769441_5676 ERR1769442_8831 ERR1769445_27004 ERR1769445_27296 ERR1769446_4699 ERR1769447_7069 ERR1769448_17501 ERR1769450_4675 ERR1769456_537 ERR1769460_22772 ERR1769460_24740 ERR1769463_16941 ERR1769463_18059 ERR1769489_6875 ERR1769490_14451 ERR1769491_21400 ERR1769499_20738 ERR1769500_1796 ERR1769500_6560 ERR1769500_10989 ERR1769500_13764 ERR1769387_8729 ERR1769387_27100 ERR1769392_10019 ERR1769392_10594 ERR1769397_6488 ERR1769397_12896 ERR1769400_23464 ERR1769404_15391 ERR1769404_15392 ERR1769404_19697 ERR1769405_26024 ERR1769421_3164 ERR1769421_7964 ERR1769422_8094 ERR1769430_5868 ERR1769456_7403 ERR1769474_14713 ERR1769475_3156 ERR1769480_3512 ERR1769481_16607 ERR1769483_82 ERR1769484_16116 ERR1769484_26195 ERR1769392_834 ERR1769392_13736 ERR1769402_23087 ERR1769403_12708 ERR1769408_18374 ERR1769420_15827 ERR1769420_17916 ERR1769420_17978 ERR1769420_17982 ERR1769420_27101 ERR1769422_27657 ERR1769428_2784 ERR1769432_5269 ERR1769433_24168 ERR1769433_27321 ERR1769460_6332 ERR1769461_25165 ERR1769466_2713 ERR1769466_15185 ERR1769474_2681 ERR1769481_4827 ERR1769481_22985 ERR1769493_7919 ERR1769387_24426 ERR1769399_1223 ERR1769399_11611 ERR1769403_13894 ERR1769403_16325 ERR1769403_17078 ERR1769403_17079 ERR1769403_25533 ERR1769413_2140 ERR1769416_26975 ERR1769418_22353 ERR1769432_5969 ERR1769432_26392 ERR1769435_5290 ERR1769446_5364 ERR1769449_27120 ERR1769456_2259 ERR1769465_1170 ERR1769466_16158 ERR1769481_1094 ERR1769481_25903 ERR1769492_2559 ERR1769495_1877 ERR1769412_3692 ERR1769414_5803 ERR1769418_23774 ERR1769428_5621 ERR1769431_24538 ERR1769433_6801 ERR1769435_12343 ERR1769443_24348 ERR1769455_25657 ERR1769459_18538 ERR1769460_9665 ERR1769466_21910 ERR1769475_4646 ERR1769481_2062 ERR1769481_23640 ERR1769481_25929 ERR1769481_25972 ERR1769481_25988 ERR1769481_26057 ERR1769483_6189 ERR1769483_15473 ERR1769484_27133 ERR1769492_7689 ERR1769387_1426 ERR1769387_17662 ERR1769387_27250 ERR1769390_4365 ERR1769392_6180 ERR1769393_12362 ERR1769403_5340 ERR1769404_12127 ERR1769404_12615 ERR1769418_3996 ERR1769418_8736 ERR1769418_15457 ERR1769430_27602 ERR1769433_2606 ERR1769433_18022 ERR1769435_26264 ERR1769455_20273 ERR1769460_22036 ERR1769461_7499 ERR1769466_23405 ERR1769492_10812 ERR1769495_14740 ERR1769399_10419 ERR1769400_27273 ERR1769412_2804 ERR1769413_12425 ERR1769413_17185 ERR1769413_21754 ERR1769413_24518 ERR1769422_27231 ERR1769428_2417 ERR1769428_10804 ERR1769432_2142 ERR1769432_26354 ERR1769434_23626 ERR1769448_11101 ERR1769456_1944 ERR1769460_21611 ERR1769474_17562 ERR1769474_21149 ERR1769475_9073 ERR1769476_19823 ERR1769480_8739 ERR1769496_3966 ERR1769397_8600 ERR1769403_20199 ERR1769406_535 ERR1769416_17964 ERR1769421_25643 ERR1769428_27428 ERR1769432_5765 ERR1769433_10374 ERR1769456_20261 ERR1769459_7589 ERR1769466_2393 ERR1769466_3717 ERR1769482_1001 ERR1769482_12381 ERR1769482_23172 ERR1769482_25345 ERR1769492_9785 ERR1769492_9786 ERR1769495_2878 ERR1769495_11251 ERR1769496_4235 ERR1769417_5805 ERR1769417_5806 ERR1769417_6413 ERR1769417_13440 ERR1769417_19594 ERR1769424_2362 ERR1769424_2495 ERR1769424_19134 ERR1769424_20243 ERR1769424_20944 ERR1769424_26474 ERR1769430_316 ERR1769436_7157 ERR1769436_11355 ERR1769436_13777 ERR1769436_15336 ERR1769436_26857 ERR1769444_4094 ERR1769444_24278 ERR1769456_12587 ERR1769475_10329 ERR1769392_8528 ERR1769402_6419 ERR1769403_3724 ERR1769403_11826 ERR1769403_14945 ERR1769410_360 ERR1769410_1604 ERR1769412_27586 ERR1769416_2482 ERR1769418_7731 ERR1769421_19696 ERR1769422_6025 ERR1769434_5325 ERR1769450_7129 ERR1769466_6990 ERR1769474_20553 ERR1769481_16389 ERR1769492_8575 ERR1769495_6656 ERR1772259_1261 ERR1769402_21785 ERR1769402_25026 ERR1769403_6371 ERR1769412_313 ERR1769418_21845 ERR1769420_11358 ERR1769422_4917 ERR1769428_7817 ERR1769430_16184 ERR1769434_1161 ERR1769434_5907 ERR1769455_9925 ERR1769475_19433 ERR1769481_27730 ERR1769482_9204 ERR1769483_5451 ERR1769484_431 ERR1769484_7894 ERR1769484_27363 ERR1769489_5076 ERR1772240_22422 ERR1772243_24428 ERR1772246_3520 ERR1772257_243 ERR1772257_395 ERR1772257_6350 ERR1772257_7527 ERR1772257_25020 ERR1772258_6341 ERR1772258_7878 ERR1772258_17315 ERR1772258_19097 ERR1772259_266 ERR1772259_1428 ERR1772259_3320 ERR1772259_6556 ERR1772259_11860 ERR1772261_48 ERR1772262_27724 ERR1772264_10412 ERR1769387_10098 ERR1769387_13458 ERR1769387_27195 ERR1769392_11488 ERR1769392_13467 ERR1769400_955 ERR1769403_26480 ERR1769410_10218 ERR1769418_21243 ERR1769421_9278 ERR1769422_14496 ERR1769422_27419 ERR1769432_5104 ERR1769434_15011 ERR1769439_8094 ERR1769445_26579 ERR1769482_2646 ERR1769484_20169 ERR1769492_3304 ERR1769392_23459 ERR1769400_15215 ERR1769402_15760 ERR1769402_16465 ERR1769410_18816 ERR1769410_22449 ERR1769421_18589 ERR1769428_17804 ERR1769428_18254 ERR1769428_18879 ERR1769428_23980 ERR1769435_14108 ERR1769435_17866 ERR1769439_24234 ERR1769446_19963 ERR1769466_23597 ERR1769466_25433 ERR1769466_26398 ERR1769495_15465 ERR1769388_19500 ERR1769388_20267 ERR1769388_23882 ERR1769388_26939 ERR1769396_159 ERR1769396_7415 ERR1769396_12660 ERR1769396_15231 ERR1769396_16276 ERR1769412_1263 ERR1769413_13506 ERR1769413_23374 ERR1769414_2543 ERR1769414_19687 ERR1769414_26756 ERR1769415_26312 ERR1769424_8941 ERR1769481_7015 ERR1769483_1319 ERR1769387_14237 ERR1769406_1785 ERR1769411_26683 ERR1769428_26488 ERR1769430_26939 ERR1769433_17797 ERR1769433_26153 ERR1769447_14537 ERR1769459_13975 ERR1769459_22777 ERR1769460_8509 ERR1769474_11671 ERR1769474_16873 ERR1769474_16874 ERR1769474_18330 ERR1769475_8701 ERR1769483_15231 ERR1769495_24538 ERR1769402_5999 ERR1769403_6403 ERR1769411_5885 ERR1769411_8054 ERR1769418_6676 ERR1769421_920 ERR1769428_25572 ERR1769433_14305 ERR1769435_5957 ERR1769435_21841 ERR1769440_10495 ERR1769447_14012 ERR1769449_22572 ERR1769451_12897 ERR1769466_14245 ERR1769481_703 ERR1769481_19667 ERR1769495_23530 ERR1772240_6756 ERR1772243_5095 ERR1772245_11193 ERR1772247_22124 ERR1772257_4217 ERR1772257_10201 ERR1772257_10685 ERR1772258_4656 ERR1772258_9172 ERR1772258_11602 ERR1772258_13848 ERR1772258_14382 ERR1772258_17210 ERR1772258_24190 ERR1772259_20207 ERR1772259_23624 ERR1772260_6503 ERR1772262_5162 ERR1769400_1046 ERR1769402_4554 ERR1769408_7654 ERR1769418_19908 ERR1769418_24359 ERR1769421_26190 ERR1769428_26144 ERR1769430_18006 ERR1769434_5956 ERR1769440_7167 ERR1769474_14370 ERR1769474_21737 ERR1769475_15848 ERR1769480_10071 ERR1769492_114 ERR1769495_8431 ERR1769495_16830 ERR1769387_26921 ERR1769392_9577 ERR1769404_12386 ERR1769406_2398 ERR1769409_1349 ERR1769409_2634 ERR1769413_9895 ERR1769418_3278 ERR1769418_3588 ERR1769418_10527 ERR1769418_11311 ERR1769435_6000 ERR1769460_11758 ERR1769466_21314 ERR1769474_18346 ERR1769476_6065 ERR1769481_7745 ERR1769387_1203 ERR1769392_4026 ERR1769392_13686 ERR1769402_7787 ERR1769402_22359 ERR1769403_3052 ERR1769422_8414 ERR1769428_5167 ERR1769435_10419 ERR1769435_23355 ERR1769455_17283 ERR1769474_8894 ERR1769474_10631 ERR1769475_19899 ERR1769484_21141 ERR1769484_24625 ERR1769492_22405 ERR1769394_3425 ERR1769397_7083 ERR1769400_7442 ERR1769400_20956 ERR1769403_9707 ERR1769404_4506 ERR1769408_9154 ERR1769416_18014 ERR1769418_2698 ERR1769418_10037 ERR1769418_10927 ERR1769420_21610 ERR1769449_19931 ERR1769466_4519 ERR1769466_9635 ERR1769482_22338 ERR1769483_106 ERR1769387_4829 ERR1769392_1633 ERR1769403_14066 ERR1769403_16092 ERR1769418_1615 ERR1769418_22864 ERR1769420_18558 ERR1769428_24991 ERR1769432_26710 ERR1769434_23089 ERR1769440_2609 ERR1769463_3832 ERR1769463_20459 ERR1769474_12439 ERR1769474_18481 ERR1769474_19289 ERR1769382_10287 ERR1769387_1894 ERR1769387_3745 ERR1769392_16593 ERR1769403_1721 ERR1769404_9504 ERR1769420_18245 ERR1769421_27103 ERR1769422_12620 ERR1769439_5150 ERR1769459_11914 ERR1769460_7338 ERR1769474_4719 ERR1769484_24154 ERR1769495_147 ERR1769400_24238 ERR1769402_2982 ERR1769402_11072 ERR1769403_20542 ERR1769408_17546 ERR1769420_5839 ERR1769433_21299 ERR1769440_14134 ERR1769481_26647 ERR1769481_26666 ERR1769481_26668 ERR1769481_26698 ERR1769484_7641 ERR1769484_19103 ERR1769484_19104 ERR1769422_4169 ERR1769459_14855 ERR1769460_23079 ERR1769466_4332 ERR1769481_2704 ERR1769481_4974 ERR1769481_5786 ERR1769481_10135 ERR1769481_13398 ERR1769481_15248 ERR1769481_19503 ERR1769481_20950 ERR1769481_24250 ERR1769481_25339 ERR1769484_23000 ERR1769400_15052 ERR1769408_26439 ERR1769411_22064 ERR1769421_18047 ERR1769421_22701 ERR1769428_18984 ERR1769428_20331 ERR1769428_23833 ERR1769435_14391 ERR1769435_15068 ERR1769445_17589 ERR1769459_27208 ERR1769466_24466 ERR1769466_25846 ERR1769402_12103 ERR1769420_18709 ERR1769420_18710 ERR1769430_27870 ERR1769430_27899 ERR1769450_22822 ERR1769459_21917 ERR1769462_6941 ERR1769474_19171 ERR1769476_1542 ERR1769481_26413 ERR1769484_22510 ERR1769484_27536 ERR1769492_12043 ERR1769382_7608 ERR1769387_1137 ERR1769387_1138 ERR1769387_4279 ERR1769403_9239 ERR1769413_827 ERR1769434_10262 ERR1769474_433 ERR1769474_2426 ERR1769476_4647 ERR1769481_8450 ERR1769483_87 ERR1769495_16202 ERR1769387_14867 ERR1769387_23196 ERR1769392_2607 ERR1769403_1192 ERR1769409_27595 ERR1769412_10945 ERR1769420_23477 ERR1769432_9348 ERR1769435_21913 ERR1769448_26437 ERR1769460_19306 ERR1769481_4371 ERR1769482_12671 ERR1769392_12044 ERR1769402_4783 ERR1769404_41 ERR1769411_13173 ERR1769413_4219 ERR1769418_1010 ERR1769449_461 ERR1769452_11259 ERR1769457_20270 ERR1769480_15823 ERR1769483_7743 ERR1769483_12798 ERR1769483_16763 ERR1769409_24616 ERR1769430_27520 ERR1769432_27672 ERR1769432_27678 ERR1769432_27710 ERR1769481_25942 ERR1769481_25965 ERR1769481_25992 ERR1769481_26101 ERR1769483_3469 ERR1769484_5297 ERR1769484_27073 ERR1769484_27142 ERR1769490_18622 ERR1769490_19016 ERR1769490_23562 ERR1769491_12128 ERR1769500_12565 ERR1769500_17804 ERR1769500_20004 ERR1769500_20156 ERR1769500_20905 ERR1769500_21063 ERR1769500_22245 ERR1769500_22639 ERR1769500_23157 ERR1769387_23343 ERR1769392_12039 ERR1769408_7272 ERR1769418_21204 ERR1769418_24811 ERR1769430_3078 ERR1769433_21033 ERR1769465_23514 ERR1769466_10228 ERR1769481_3365 ERR1769484_3550 ERR1769484_16584 ERR1769392_17334 ERR1769397_9214 ERR1769408_1426 ERR1769410_12087 ERR1769418_4484 ERR1769421_4509 ERR1769434_8198 ERR1769435_8624 ERR1769466_10239 ERR1769466_21390 ERR1769474_15148 ERR1769475_16544 ERR1769405_10554 ERR1769409_24445 ERR1769410_977 ERR1769410_985 ERR1769410_8283 ERR1769416_12654 ERR1769421_490 ERR1769433_7302 ERR1769448_20552 ERR1769481_25943 ERR1769483_8702 ERR1769484_27013 ERR1769392_21990 ERR1769392_24478 ERR1769397_20788 ERR1769430_12043 ERR1769434_17448 ERR1769434_19964 ERR1769466_16716 ERR1769466_22856 ERR1769474_24088 ERR1769474_26662 ERR1769492_23889 ERR1769387_19262 ERR1769397_10264 ERR1769400_17111 ERR1769400_17112 ERR1769422_9870 ERR1769430_26613 ERR1769452_24611 ERR1769475_6182 ERR1769475_7047 ERR1769484_17101 ERR1769484_23052 ERR1769402_1795 ERR1769403_19638 ERR1769409_15016 ERR1769411_9385 ERR1769418_8488 ERR1769418_11225 ERR1769435_23153 ERR1769475_191 ERR1769481_26508 ERR1769484_8798 ERR1769484_20698 ERR1769390_4539 ERR1769393_21943 ERR1769408_9620 ERR1769408_15295 ERR1769410_12182 ERR1769411_6742 ERR1769420_25813 ERR1769422_12069 ERR1769481_6084 ERR1769482_14525 ERR1769484_8109 ERR1769421_8476 ERR1769428_24954 ERR1769434_4278 ERR1769446_23077 ERR1769452_3652 ERR1769475_2723 ERR1769481_26947 ERR1769481_26951 ERR1769482_12292 ERR1769482_24467 ERR1769495_17581 ERR1769392_18646 ERR1769400_25264 ERR1769402_11149 ERR1769411_9768 ERR1769418_2636 ERR1769420_5904 ERR1769474_15458 ERR1769476_2562 ERR1769476_20982 ERR1769480_24144 ERR1769409_25159 ERR1769410_3647 ERR1769415_19648 ERR1769428_19054 ERR1769434_11125 ERR1769434_11392 ERR1769481_26641 ERR1769483_3607 ERR1769484_5056 ERR1769495_4366 ERR1769408_8603 ERR1769412_1604 ERR1769418_22013 ERR1769432_9401 ERR1769433_27381 ERR1769435_5327 ERR1769435_9104 ERR1769447_15167 ERR1769452_4822 ERR1769481_4315 ERR1769420_15779 ERR1769420_19354 ERR1769420_25334 ERR1769433_25816 ERR1769441_713 ERR1769460_9650 ERR1769483_6749 ERR1769484_27752 ERR1769484_27793 ERR1772232_4707 ERR1769473_7811 ERR1769491_14238 ERR1769498_7316 ERR1769498_7317 ERR1769498_15663 ERR1769498_16057 ERR1769498_24678 ERR1769499_2638 ERR1769499_10438 ERR1769499_14723 ERR1769392_17232 ERR1769409_5600 ERR1769420_17918 ERR1769420_17926 ERR1769433_24209 ERR1769461_27450 ERR1769474_22908 ERR1769483_5290 ERR1769495_2458 ERR1769400_27661 ERR1769402_5233 ERR1769406_26480 ERR1769408_6410 ERR1769408_19144 ERR1769434_27196 ERR1769466_3898 ERR1769474_3881 ERR1769475_21190 ERR1769394_7779 ERR1769402_1381 ERR1769402_7962 ERR1769420_17804 ERR1769421_2407 ERR1769428_11775 ERR1769474_14085 ERR1769483_5942 ERR1769495_26155 ERR1769409_17118 ERR1769413_10723 ERR1769414_3353 ERR1769420_3750 ERR1769428_5101 ERR1769435_9873 ERR1769446_1347 ERR1769484_2297 ERR1769484_4743 ERR1769392_24773 ERR1769397_16943 ERR1769397_18796 ERR1769418_15011 ERR1769421_15760 ERR1769435_16219 ERR1769466_22686 ERR1769475_27915 ERR1769480_20366 ERR1769410_16931 ERR1769411_23921 ERR1769418_20342 ERR1769434_10590 ERR1769437_13933 ERR1769448_3240 ERR1769474_16126 ERR1769476_27902 ERR1769495_11797 ERR1769400_5088 ERR1769403_9581 ERR1769403_10071 ERR1769428_8775 ERR1769452_11164 ERR1769460_3048 ERR1769465_6253 ERR1769465_14241 ERR1769475_8126 ERR1772246_4227 ERR1772257_22253 ERR1772258_15086 ERR1772259_2010 ERR1772259_17121 ERR1772259_26419 ERR1772261_369 ERR1772263_25441 ERR1772265_9516 ERR1769387_4147 ERR1769392_12537 ERR1769450_10945 ERR1769474_4809 ERR1769474_7303 ERR1769482_2758 ERR1769484_1696 ERR1769495_15467 ERR1769402_8211 ERR1769416_17828 ERR1769421_12180 ERR1769433_8076 ERR1769434_10575 ERR1769451_22246 ERR1769474_22913 ERR1769481_6564 ERR1769400_5231 ERR1769420_18619 ERR1769422_25348 ERR1769428_15950 ERR1769430_17202 ERR1769435_12378 ERR1769442_23359 ERR1769448_23580 ERR1769387_19531 ERR1769387_21889 ERR1769392_8961 ERR1769448_5704 ERR1769451_22821 ERR1769456_11206 ERR1769466_7173 ERR1769475_18610 ERR1769400_24723 ERR1769403_5931 ERR1769406_3928 ERR1769428_728 ERR1769432_9830 ERR1769433_19205 ERR1769474_13071 ERR1769484_3264 ERR1769455_11209 ERR1769456_2089 ERR1769490_26296 ERR1769499_17192 ERR1769499_21726 ERR1769499_21727 ERR1769500_1543 ERR1769500_1544 ERR1769402_25991 ERR1769408_27715 ERR1769421_23864 ERR1769440_12662 ERR1769450_254 ERR1769474_610 ERR1769475_1377 ERR1769400_23302 ERR1769403_27326 ERR1769416_9378 ERR1769433_21576 ERR1769481_26991 ERR1769495_13889 ERR1769495_18916 ERR1769396_7548 ERR1769396_10644 ERR1769399_948 ERR1769399_949 ERR1769399_2902 ERR1769399_16177 ERR1769404_24379 ERR1769403_21548 ERR1769408_16046 ERR1769432_1090 ERR1769432_22139 ERR1769433_19233 ERR1769447_26727 ERR1769474_23137 ERR1769403_25199 ERR1769411_23356 ERR1769444_13705 ERR1769474_9570 ERR1769484_9008 ERR1769484_24074 ERR1769495_13785 ERR1769421_16700 ERR1769422_19795 ERR1769430_13311 ERR1769432_11602 ERR1769434_16126 ERR1769444_14843 ERR1769475_22256 ERR1769408_8252 ERR1769410_10533 ERR1769413_221 ERR1769435_429 ERR1769450_22804 ERR1769482_26166 ERR1769483_1499 ERR1769420_15637 ERR1769440_15489 ERR1769451_2531 ERR1769474_23230 ERR1769481_3055 ERR1769484_27491 ERR1769484_27523 ERR1769418_17080 ERR1769422_5480 ERR1769444_18339 ERR1769466_22761 ERR1769475_24089 ERR1769482_19900 ERR1769483_22741 ERR1769473_12998 ERR1769490_22155 ERR1769490_23485 ERR1769499_23150 ERR1769500_17602 ERR1769504_3857 ERR1769504_17232 ERR1769392_21380 ERR1769403_9911 ERR1769406_136 ERR1769409_19009 ERR1769466_1279 ERR1769474_21605 ERR1769408_3869 ERR1769410_9641 ERR1769435_27759 ERR1769442_18627 ERR1769474_6196 ERR1769474_16454 ERR1769402_27644 ERR1769408_14867 ERR1769411_24272 ERR1769421_1895 ERR1769450_23397 ERR1769475_2439 ERR1769402_6108 ERR1769428_27419 ERR1769428_27420 ERR1769438_19657 ERR1769455_1799 ERR1769481_8184 ERR1769402_17001 ERR1769411_20728 ERR1769435_14734 ERR1769444_18098 ERR1769460_13378 ERR1769495_23565 ERR1769404_27564 ERR1769412_1566 ERR1769418_9625 ERR1769466_1278 ERR1769482_8269 ERR1769484_25938 ERR1769421_546 ERR1769432_27287 ERR1769460_27418 ERR1769475_4843 ERR1769495_6329 ERR1769495_27730 ERR1769490_25659 ERR1769500_19379 ERR1769500_19484 ERR1769500_21394 ERR1769500_21754 ERR1769500_24737 ERR1772243_6612 ERR1772257_2073 ERR1772258_9388 ERR1772258_20521 ERR1772259_2155 ERR1772259_6634 ERR1769387_18244 ERR1769397_23157 ERR1769434_8925 ERR1769466_19955 ERR1769483_5196 ERR1769403_26372 ERR1769435_4229 ERR1769474_18708 ERR1769480_24366 ERR1769484_5654 ERR1769387_10305 ERR1769403_16964 ERR1769418_23970 ERR1769432_690 ERR1769432_691 ERR1769402_4081 ERR1769402_4082 ERR1769402_7167 ERR1769481_21572 ERR1769495_14484 ERR1769399_9351 ERR1769414_18340 ERR1769422_1630 ERR1769492_5599 ERR1769492_20539 ERR1769400_24833 ERR1769418_17664 ERR1769421_4144 ERR1769428_297 ERR1769466_20632 ERR1769417_12470 ERR1769424_16420 ERR1769424_17745 ERR1769424_19048 ERR1769424_22406 ERR1769448_10206 ERR1769450_26644 ERR1769481_8264 ERR1769483_7698 ERR1769484_29 ERR1769431_1481 ERR1769433_19638 ERR1769435_26876 ERR1769485_6244 ERR1769495_15837 ERR1769447_22464 ERR1769459_14171 ERR1769498_3010 ERR1769500_3302 ERR1769500_3303 ERR1769404_15099 ERR1769406_5052 ERR1769420_17533 ERR1769483_14547 ERR1769397_10794 ERR1769428_6081 ERR1769428_12442 ERR1769484_3620 ERR1769397_5693 ERR1769397_27283 ERR1769418_7829 ERR1769484_21611 ERR1769418_22645 ERR1769474_21137 ERR1769481_16983 ERR1769495_5764 ERR1769420_18270 ERR1769420_18271 ERR1769433_24575 ERR1769433_24614 ERR1769490_814 ERR1769498_6987 ERR1769499_2812 ERR1769504_22584 ERR1772235_23130 ERR1772246_10920 ERR1772258_1803 ERR1772258_7835 ERR1772237_25211 ERR1772242_16501 ERR1772246_10393 ERR1772246_14832 ERR1772246_5458 ERR1772252_6526 ERR1772257_12851 ERR1772257_15092 ERR1769418_24337 ERR1769428_1810 ERR1769483_4123 ERR1769422_17280 ERR1769445_13545 ERR1769466_27248 ERR1769387_6136 ERR1769387_22509 ERR1769403_4790 ERR1769433_15955 ERR1769466_9383 ERR1769474_19211 ERR1769396_205 ERR1769433_15295 ERR1769435_1704 ERR1769434_26158 ERR1769435_24354 ERR1769444_24784 ERR1769437_5481 ERR1769481_7447 ERR1769481_26648 ERR1769422_20473 ERR1769450_16586 ERR1769475_26166 ERR1769436_25678 ERR1769449_12797 ERR1769474_23784 ERR1769463_4711 ERR1769468_9659 ERR1769498_26725 ERR1769474_894 ERR1769474_12831 ERR1769495_11169 ERR1769445_6655 ERR1769448_24183 ERR1769460_3329 ERR1772254_14199 ERR1772259_7836 ERR1772261_5750 ERR1772241_21322 ERR1772243_19949 ERR1772246_2273 ERR1772254_21072 ERR1772257_23364 ERR1772265_25435 ERR1769432_9218 ERR1769484_27694 ERR1769430_26853 ERR1769463_22963 ERR1769413_15306 ERR1769480_17178 ERR1769422_15410 ERR1769442_17853 ERR1769428_25449 ERR1769482_5497 ERR1769434_1744 ERR1769434_1745 ERR1769475_22086 ERR1769480_21954 ERR1772244_19524 ERR1772262_11916 ERR1772244_12631 ERR1772261_24589 ERR1772243_4804 ERR1772251_6276 ERR1772247_22714 ERR1772258_24139 ERR1769387_16658 ERR1769414_1918 ERR1769497_2907 ERR1769434_17710 ERR1769433_26259 ERR1769484_5470 ERR1769444_6552 ERR1769411_25555 ERR1769480_17298 ERR1769484_20428 ERR1769428_13649 ERR1769459_18765 ERR1769455_13857 ERR1769433_251 ERR1769417_27405 ERR1769435_22480 ERR1769461_24195 ERR1769435_17636 ERR1769450_24456 ERR1769483_4079 ERR1769439_26896 ERR1769457_12913 ERR1769454_18765 ERR1769460_12887 ERR1769475_8603 ERR1769484_18873 ERR1769460_7396 ERR1769500_23215 ERR1769475_4939 ERR1769480_17592 ERR1769490_23436 ERR1769490_24783 ERR1769482_23676 ERR1769498_11515 ERR1769491_23558 ERR1769504_17113 ERR1772261_23251 ERR1772258_21375 ERR1772259_9385 ERR1769409_25492 ERR1769422_9339 ERR1769431_25524 ERR1769431_26559 ERR1769483_10230 ERR1769409_25259 ERR1769443_24880 ERR1769406_27351 ERR1769409_25190 ERR1769433_25840 ERR1769473_672 ERR1769474_26739 ERR1769387_8272 ERR1769392_9248 ERR1769400_11452 ERR1769406_27274 ERR1769420_19335 ERR1769424_27715 ERR1769490_5198 ERR1769409_19355 ERR1769409_25248 ERR1769409_25253 ERR1769409_25275 ERR1769424_27637 ERR1769424_27698 ERR1769424_27720 ERR1769431_25053 ERR1769433_25783 ERR1769435_9662 ERR1769442_12775 ERR1769455_26362 ERR1769455_26373 ERR1769455_27533 ERR1769456_27828 ERR1769473_3051 ERR1769473_4059 ERR1769481_26636 ERR1769481_26643 ERR1769483_26937 ERR1769484_27792 ERR1772242_24365 ERR1769409_25265 ERR1769433_21272 ERR1769484_27751 ERR1769455_26306 ERR1769455_26317 ERR1769472_25845 ERR1769420_15796 ERR1769484_27800 ERR1769481_26664 ERR1769481_26669 ERR1769433_25860 ERR1769433_25890 ERR1769473_6348 ERR1769490_14934 ERR1769475_27604 ERR1769483_21931 ERR1769387_8273 ERR1769399_4609 ERR1769416_23665 ERR1769481_26678 ERR1769433_25810 ERR1769424_27735 ERR1769499_10618 ERR1769412_1764 ERR1769418_14063 ERR1769420_25614 ERR1769421_24101 ERR1769430_6591 ERR1769432_6328 ERR1769434_27403 ERR1769442_21240 ERR1769452_14951 ERR1769452_4651 ERR1769466_21415 ERR1769412_24699 ERR1769412_24700 ERR1769418_19383 ERR1769418_870 ERR1769420_3163 ERR1769421_26282 ERR1769432_3091 ERR1769433_14524 ERR1769433_208 ERR1769434_12157 ERR1769434_26197 ERR1769435_9756 ERR1769437_3313 ERR1769450_541 ERR1769465_11813 ERR1769465_27195 ERR1769466_11539 ERR1769475_1282 ERR1769475_22005 ERR1769490_2260 ERR1769495_23151 ERR1769495_25797 ERR1769495_6741 ERR1772232_5110 ERR1772233_13199 ERR1772233_17702 ERR1772233_4338 ERR1772235_14756 ERR1769413_14032 ERR1769420_3851 ERR1769432_25265 ERR1769439_13926 ERR1769449_27235 ERR1769466_22205 ERR1769481_23913 ERR1769481_24324 ERR1769490_16205 ERR1769490_23112 ERR1772234_24472 ERR1769414_4156 ERR1769420_20116 ERR1769420_20149 ERR1769420_3272 ERR1769422_15060 ERR1769433_26807 ERR1769433_26856 ERR1769433_27306 ERR1769441_20514 ERR1769460_10347 ERR1769476_3727 ERR1772233_18206 ERR1772244_3871 ERR1769397_24963 ERR1769418_21990 ERR1769382_6221 ERR1769387_12611 ERR1769387_1300 ERR1769392_23215 ERR1769403_22463 ERR1769403_3936 ERR1769404_12675 ERR1769413_12690 ERR1769420_10435 ERR1769420_17306 ERR1769428_16624 ERR1769435_7964 ERR1769455_6913 ERR1769464_15586 ERR1769475_3563 ERR1769480_15293 ERR1769484_10794 ERR1769484_27321 ERR1769492_19642 ERR1769498_8569 ERR1772231_17085 ERR1769397_24964 ERR1769403_5638 ERR1769475_15748 ERR1769421_17984 ERR1769426_23506 ERR1769431_25347 ERR1769433_21513 ERR1769480_23679 ERR1769484_20491 ERR1772242_16057 ERR1769422_23532 ERR1769428_15136 ERR1769434_11223 ERR1769446_9510 ERR1769447_15537 ERR1769460_26685 ERR1769470_4492 ERR1769473_10057 ERR1769473_9265 ERR1769474_15821 ERR1769474_2240 ERR1769481_14253 ERR1769481_2289 ERR1769482_26302 ERR1769484_12557 ERR1769484_5237 ERR1769491_23758 ERR1769492_22482 ERR1769492_4127 ERR1769499_690 ERR1769504_3470 ERR1772263_20773 ERR1769420_15379 ERR1769424_26985 ERR1769404_12789 ERR1769406_26682 ERR1769417_4265 ERR1769424_26923 ERR1769424_26963 ERR1769431_24486 ERR1769433_20732 ERR1769490_26157 ERR1772233_10630 ERR1769382_16923 ERR1769392_18803 ERR1769396_21699 ERR1769400_27754 ERR1769403_1463 ERR1769403_3137 ERR1769409_24535 ERR1769422_16701 ERR1769430_27457 ERR1769430_27480 ERR1769430_27519 ERR1769432_27652 ERR1769433_20754 ERR1769433_20822 ERR1769438_26726 ERR1769443_24323 ERR1769455_25634 ERR1769473_815 ERR1769474_11728 ERR1769482_13386 ERR1769484_26975 ERR1769484_27019 ERR1769493_27771 ERR1769495_2681 ERR1772233_25437 ERR1769455_25568 ERR1769484_27119 ERR1769424_26998 ERR1769424_27050 ERR1769433_22633 ERR1769481_26073 ERR1769417_5730 ERR1769424_26994 ERR1769424_27030 ERR1769443_24261 ERR1769481_26017 ERR1769500_7445 ERR1772259_19799 ERR1769426_13562 ERR1769459_24921 ERR1769460_27872 ERR1769500_27753 ERR1769426_1662 ERR1769430_25717 ERR1769431_14926 ERR1769431_19298 ERR1769431_22315 ERR1769431_24607 ERR1769431_25121 ERR1769431_26647 ERR1769431_27480 ERR1769431_8206 ERR1769437_2288 ERR1769439_17831 ERR1769439_9104 ERR1769441_15399 ERR1769441_19533 ERR1769441_3636 ERR1769441_4788 ERR1769443_5594 ERR1769444_1965 ERR1769446_12469 ERR1769446_7172 ERR1769447_11966 ERR1769447_14837 ERR1769447_7028 ERR1769447_8352 ERR1769448_10441 ERR1769448_306 ERR1769449_11057 ERR1769449_25416 ERR1769449_4044 ERR1769449_7244 ERR1769451_15115 ERR1769451_18392 ERR1769451_25964 ERR1769451_5928 ERR1769452_11129 ERR1769454_21417 ERR1769455_13940 ERR1769455_23608 ERR1769455_8193 ERR1769456_16644 ERR1769456_22184 ERR1769457_19654 ERR1769457_2081 ERR1769457_22238 ERR1769457_6177 ERR1769458_12540 ERR1769458_6215 ERR1769459_10283 ERR1769460_10389 ERR1769460_2828 ERR1769460_7681 ERR1769460_8421 ERR1769463_10697 ERR1769463_19444 ERR1769463_23507 ERR1769463_24231 ERR1769471_11877 ERR1769489_21492 ERR1769490_16251 ERR1769491_12284 ERR1769491_25819 ERR1769499_7136 ERR1772231_10986 ERR1772232_24571 ERR1772233_19613 ERR1772235_7227 ERR1772240_13734 ERR1772243_20311 ERR1772244_26937 ERR1772244_9309 ERR1772246_18488 ERR1769430_2148 ERR1769430_23331 ERR1769434_14790 ERR1769439_6924 ERR1769456_16408 ERR1769464_13196 ERR1769470_3165 ERR1769473_23894 ERR1769473_8615 ERR1769476_11499 ERR1769498_12851 ERR1769499_21600 ERR1769500_1332 ERR1769504_8479 ERR1769430_8320 ERR1769437_18154 ERR1769458_15135 ERR1769499_17771 ERR1772233_21312 ERR1772263_2870 ERR1769431_12198 ERR1769474_24081 ERR1772254_27365 ERR1769431_2008 ERR1769461_27794 ERR1769382_14332 ERR1769387_4015 ERR1769399_20755 ERR1769403_20880 ERR1769428_23903 ERR1769457_10219 ERR1769382_12680 ERR1769387_21993 ERR1769387_24881 ERR1769387_26457 ERR1769392_16870 ERR1769392_25380 ERR1769396_13722 ERR1769396_18296 ERR1769396_6035 ERR1769396_7817 ERR1769397_2279 ERR1769402_23403 ERR1769402_8625 ERR1769403_27497 ERR1769403_3160 ERR1769404_24628 ERR1769406_19192 ERR1769406_5020 ERR1769410_11892 ERR1769410_15026 ERR1769410_7026 ERR1769418_23032 ERR1769418_24755 ERR1769420_26615 ERR1769421_11616 ERR1769421_14544 ERR1769421_15340 ERR1769421_5394 ERR1769421_587 ERR1769421_9358 ERR1769422_23199 ERR1769428_23878 ERR1769431_107 ERR1769432_26838 ERR1769433_26993 ERR1769435_26289 ERR1769443_5075 ERR1769444_15991 ERR1769446_6895 ERR1769448_8966 ERR1769451_2530 ERR1769456_18192 ERR1769458_17951 ERR1769459_24863 ERR1769460_12578 ERR1769460_14038 ERR1769466_6213 ERR1769473_26984 ERR1769474_10688 ERR1769474_14518 ERR1769481_36 ERR1769483_22281 ERR1769490_17894 ERR1769491_10253 ERR1769504_10442 ERR1769504_1177 ERR1772235_1524 ERR1772237_23152 ERR1772243_17353 ERR1772256_23682 ERR1769411_4437 ERR1769481_1382 ERR1769475_22230 ERR1769434_13836 ERR1769435_16599 ERR1769498_19199 ERR1769431_27822 ERR1769450_19130 ERR1769431_851 ERR1769436_4605 ERR1769456_211 ERR1769471_18283 ERR1769392_15420 ERR1769400_18305 ERR1769402_16729 ERR1769418_26046 ERR1769495_19195 ERR1772248_25170 ERR1769382_10433 ERR1769382_17307 ERR1769387_20077 ERR1769387_20751 ERR1769390_11306 ERR1769393_22204 ERR1769396_7776 ERR1769400_26833 ERR1769402_2691 ERR1769402_4596 ERR1769402_6527 ERR1769408_5941 ERR1769417_13189 ERR1769417_20388 ERR1769418_11427 ERR1769421_21806 ERR1769440_1904 ERR1769463_4861 ERR1769466_18106 ERR1769466_22762 ERR1769473_10940 ERR1769473_10941 ERR1769473_1801 ERR1769474_3377 ERR1769474_3378 ERR1769475_18835 ERR1769481_11128 ERR1769481_26060 ERR1769483_16428 ERR1769483_1734 ERR1769483_2996 ERR1769484_24981 ERR1769498_15742 ERR1769504_12521 ERR1772234_23196 ERR1769482_14379 ERR1769402_4267 ERR1769480_22036 ERR1769460_23894 ERR1769495_19196 ERR1772258_8519 ERR1769432_27904 ERR1769434_14736 ERR1769460_21616 ERR1769460_8173 ERR1769473_7932 ERR1769481_26303 ERR1769404_10300 ERR1769404_10845 ERR1769422_23018 ERR1769490_24500 ERR1769382_19323 ERR1769387_25164 ERR1769392_13205 ERR1769392_15855 ERR1769392_26853 ERR1769394_10880 ERR1769397_9421 ERR1769400_3829 ERR1769400_8886 ERR1769402_3746 ERR1769410_6847 ERR1769412_27124 ERR1769415_26989 ERR1769418_11765 ERR1769420_7470 ERR1769420_9682 ERR1769424_16628 ERR1769428_5966 ERR1769430_2382 ERR1769435_23735 ERR1769435_3494 ERR1769452_201 ERR1769460_22681 ERR1769461_27864 ERR1769462_14211 ERR1769466_19742 ERR1769474_10357 ERR1769474_19091 ERR1769474_2184 ERR1769475_24700 ERR1769475_4856 ERR1769481_20976 ERR1769481_21875 ERR1769481_2897 ERR1769482_10837 ERR1769484_21511 ERR1769490_6702 ERR1769490_8177 ERR1769491_15083 ERR1769491_7797 ERR1772233_26384 ERR1772234_19281 ERR1772235_7642 ERR1772258_924 ERR1769418_10704 ERR1769474_125 ERR1769483_3572 ERR1769499_24834 ERR1769437_23030 ERR1769441_26168 ERR1769444_20160 ERR1769454_8031 ERR1769457_16779 ERR1769462_27104 ERR1769489_17581 ERR1769490_17110 ERR1769500_18345 ERR1769438_2502 ERR1769439_13821 ERR1769441_21459 ERR1769450_18525 ERR1769460_16409 ERR1769490_23652 ERR1769440_4983 ERR1769457_18858 ERR1772236_20288 ERR1769441_12907 ERR1769430_3716 ERR1772233_19969 ERR1769382_18758 ERR1769387_13330 ERR1769387_26475 ERR1769400_18787 ERR1769400_26479 ERR1769400_27209 ERR1769403_16539 ERR1769403_2780 ERR1769408_24752 ERR1769410_13585 ERR1769410_19493 ERR1769410_22573 ERR1769411_12006 ERR1769412_3650 ERR1769412_4482 ERR1769417_13469 ERR1769420_17461 ERR1769430_3717 ERR1769433_5903 ERR1769434_9191 ERR1769435_18002 ERR1769447_1933 ERR1769460_26598 ERR1769466_25614 ERR1769474_12641 ERR1769474_26941 ERR1769475_14214 ERR1769475_25539 ERR1769481_16165 ERR1769481_19936 ERR1769496_3624 ERR1772233_5852 ERR1772256_10601 ERR1769430_3718 ERR1772264_24411 ERR1769442_16876 ERR1769447_23890 ERR1769438_1071 ERR1769462_5414 ERR1772263_23572 ERR1769498_16652 ERR1769444_7933 ERR1769457_21829 ERR1769460_3978 ERR1769474_17114 ERR1769475_7897 ERR1769476_6124 ERR1769482_6050 ERR1769492_2751 ERR1772234_13693 ERR1772236_2375 ERR1772249_12232 ERR1772263_3446 ERR1769449_10831 ERR1769475_22933 ERR1769482_1080 ERR1769489_4219 ERR1769449_14541 ERR1769458_17786 ERR1769499_27058 ERR1769450_19234 ERR1769460_18165 ERR1769462_16817 ERR1769490_19825 ERR1772244_7616 ERR1772255_3769 ERR1769454_15974 ERR1769491_2002 ERR1769454_20008 ERR1769455_12959 ERR1769457_13369 ERR1769458_18202 ERR1769460_12723 ERR1769460_13043 ERR1769504_12436 ERR1772240_5646 ERR1772253_7026 ERR1769455_19621 ERR1769458_2509 ERR1769460_17768 ERR1769462_22360 ERR1769468_19196 ERR1769473_12427 ERR1769489_18997 ERR1769490_12767 ERR1772232_10744 ERR1769459_1188 ERR1769475_9016 ERR1772232_20022 ERR1772237_19151 ERR1772256_12050 ERR1769484_22676 ERR1772240_23333 ERR1769387_22062 ERR1769387_27439 ERR1769390_1934 ERR1769390_2932 ERR1769392_12536 ERR1769392_17002 ERR1769392_4786 ERR1769397_17156 ERR1769400_20353 ERR1769400_25485 ERR1769402_8511 ERR1769403_15343 ERR1769403_23767 ERR1769403_7994 ERR1769404_16101 ERR1769412_12225 ERR1769412_5708 ERR1769414_2814 ERR1769416_16373 ERR1769416_1954 ERR1769421_25430 ERR1769428_26145 ERR1769428_911 ERR1769430_23484 ERR1769432_1251 ERR1769434_21873 ERR1769435_18762 ERR1769446_6023 ERR1769455_17467 ERR1769455_20897 ERR1769468_765 ERR1769473_23108 ERR1769473_4983 ERR1769474_11244 ERR1769474_2000 ERR1769474_25962 ERR1769474_365 ERR1769475_15352 ERR1769475_26829 ERR1769482_27230 ERR1769484_22675 ERR1769491_13690 ERR1769498_18895 ERR1769504_11920 ERR1772233_24398 ERR1772233_27615 ERR1772235_9048 ERR1772238_21361 ERR1772242_14019 ERR1772259_4600 ERR1769495_10583 ERR1772261_973 ERR1769463_16570 ERR1769466_22492 ERR1769468_18414 ERR1769495_27471 ERR1769504_15524 ERR1769382_12803 ERR1769418_2150 ERR1769498_23965 ERR1769382_15545 ERR1769399_16455 ERR1769414_11220 ERR1769414_13760 ERR1769418_11114 ERR1769420_27552 ERR1769421_13947 ERR1769433_12965 ERR1769433_7243 ERR1769451_24463 ERR1769459_23220 ERR1769483_17328 ERR1769474_14369 ERR1769474_9866 ERR1769475_23634 ERR1769475_9311 ERR1769481_15607 ERR1769481_15631 ERR1769481_21841 ERR1769481_9166 ERR1769483_17194 ERR1769483_21783 ERR1769498_24144 ERR1772231_22306 ERR1772233_16458 ERR1772233_8624 ERR1772234_1271 ERR1772234_21236 ERR1772234_4280 ERR1772243_9690 ERR1772258_4815 ERR1769484_4173 ERR1769491_23136 ERR1772259_20811 ERR1769382_5408 ERR1769382_6683 ERR1769387_13569 ERR1769387_15797 ERR1769387_3797 ERR1769387_5449 ERR1769400_23207 ERR1769403_15410 ERR1769408_6378 ERR1769409_15689 ERR1769409_27711 ERR1769411_27250 ERR1769413_11316 ERR1769418_10768 ERR1769418_9027 ERR1769420_12509 ERR1769432_27761 ERR1769433_14380 ERR1769434_12494 ERR1769435_19752 ERR1769450_1095 ERR1769455_5831 ERR1769465_4009 ERR1769466_6096 ERR1769474_5031 ERR1769475_1565 ERR1769475_21014 ERR1769492_708 ERR1772235_24633 ERR1772255_4140 ERR1772258_25459 ERR1772261_2264 ERR1769387_18046 ERR1769391_24602 ERR1769460_4104 ERR1769490_27804 ERR1769387_20454 ERR1769392_22256 ERR1769392_5305 ERR1769392_8442 ERR1769396_23071 ERR1769396_23718 ERR1769396_26560 ERR1769399_24166 ERR1769400_8695 ERR1769403_13312 ERR1769403_17349 ERR1769404_24900 ERR1769406_27311 ERR1769417_24986 ERR1769418_21849 ERR1769420_12204 ERR1769420_13702 ERR1769420_18023 ERR1769420_2119 ERR1769422_26169 ERR1769424_25086 ERR1769432_19967 ERR1769434_4097 ERR1769435_27662 ERR1769440_16257 ERR1769440_6740 ERR1769448_11961 ERR1769450_13064 ERR1769460_14208 ERR1769460_9456 ERR1769474_10696 ERR1769474_14780 ERR1769474_15189 ERR1769475_21344 ERR1769476_9968 ERR1769480_14191 ERR1769480_25387 ERR1769481_23692 ERR1769484_1853 ERR1769492_22942 ERR1769495_18574 ERR1772231_1890 ERR1772232_10476 ERR1772233_15780 ERR1772233_24191 ERR1772233_27372 ERR1772233_9766 ERR1772234_11414 ERR1772234_11559 ERR1772234_15911 ERR1772234_19196 ERR1772234_27848 ERR1772234_8936 ERR1772235_16779 ERR1772235_21145 ERR1772240_14269 ERR1772240_18873 ERR1772240_21188 ERR1772240_6272 ERR1772241_2686 ERR1772258_20088 ERR1769489_21787 ERR1769504_26186 ERR1772233_14895 ERR1769490_16370 ERR1769491_12164 ERR1769498_21533 ERR1769490_9081 ERR1772240_15218 ERR1769500_15173 ERR1769504_18432 ERR1772238_776 ERR1772263_25204 ERR1769504_27382 ERR1769390_11091 ERR1769396_22090 ERR1769399_8795 ERR1769403_19700 ERR1769406_15762 ERR1769409_23537 ERR1769410_14929 ERR1769412_23005 ERR1769412_3244 ERR1769417_13626 ERR1769420_27376 ERR1769421_11832 ERR1769421_26711 ERR1769421_4633 ERR1769422_18538 ERR1769432_20649 ERR1769432_26302 ERR1769433_19656 ERR1769442_4751 ERR1769445_24235 ERR1769455_24130 ERR1769470_3223 ERR1769473_27632 ERR1769473_6909 ERR1769474_22695 ERR1769483_15892 ERR1769483_16406 ERR1769484_1232 ERR1769490_26596 ERR1769491_25296 ERR1769492_10550 ERR1769499_1603 ERR1772238_4748 ERR1769390_11372 ERR1769390_27606 ERR1769396_10402 ERR1769396_1322 ERR1769399_25927 ERR1769400_12512 ERR1769404_7412 ERR1769412_154 ERR1769415_21394 ERR1769415_3618 ERR1769424_14292 ERR1769440_10561 ERR1769440_60 ERR1769446_23865 ERR1769448_4572 ERR1769474_11991 ERR1769481_15274 ERR1769493_18331 ERR1769391_10041 ERR1769430_26628 ERR1769460_17700 ERR1772254_1047 ERR1772233_27135 ERR1769390_18420 ERR1769393_26571 ERR1769419_2003 ERR1772233_26061 ERR1769388_21186 ERR1769443_13629 ERR1769394_10014 ERR1769394_19722 ERR1769396_15944 ERR1769399_1432 ERR1769419_24533 ERR1769393_3269 ERR1769397_326 ERR1769419_24564 ERR1769394_16819 ERR1772235_18397 ERR1772244_25418 ERR1769431_5275 ERR1769403_14336 ERR1772256_21704 ERR1769405_8768 ERR1769421_20719 ERR1769424_27769 ERR1769427_26873 ERR1769460_6982 ERR1769461_1755 ERR1769461_25232 ERR1769462_18095 ERR1769388_10188 ERR1769393_16964 ERR1769394_1189 ERR1769394_13309 ERR1769394_16120 ERR1769394_20004 ERR1769394_24606 ERR1769394_24844 ERR1769394_2508 ERR1769394_26205 ERR1769394_772 ERR1769394_82 ERR1769398_1004 ERR1769398_23022 ERR1769398_3052 ERR1769418_13566 ERR1769419_10585 ERR1769419_1746 ERR1769419_23519 ERR1769419_23537 ERR1769419_24480 ERR1769419_24545 ERR1769419_26130 ERR1769419_5674 ERR1769421_14868 ERR1769421_1696 ERR1769422_13504 ERR1769422_21389 ERR1769422_22050 ERR1769422_25575 ERR1769422_3364 ERR1769422_7271 ERR1769424_12962 ERR1769424_19940 ERR1769426_1752 ERR1769426_2684 ERR1769427_5698 ERR1769427_777 ERR1769433_12853 ERR1769433_14558 ERR1769433_23281 ERR1769433_8904 ERR1769436_21422 ERR1769439_8645 ERR1769444_13301 ERR1769446_13432 ERR1769448_13922 ERR1769449_21063 ERR1769459_10430 ERR1769470_15130 ERR1769471_25028 ERR1769475_26275 ERR1769476_1531 ERR1769477_20705 ERR1769487_27193 ERR1772231_11506 ERR1772231_18324 ERR1772233_15406 ERR1772233_25187 ERR1772235_23940 ERR1772235_25163 ERR1772236_2335 ERR1772240_10761 ERR1772240_26634 ERR1772241_8226 ERR1772244_75 ERR1772245_19991 ERR1772252_22412 ERR1772254_5801 ERR1772254_906 ERR1772255_14479 ERR1772255_8213 ERR1772256_27348 ERR1772234_13991 ERR1772234_15090 ERR1772236_13403 ERR1772236_14134 ERR1772237_21169 ERR1772240_11966 ERR1772240_17938 ERR1772242_14380 ERR1772244_2267 ERR1772247_19347 ERR1772254_10256 ERR1772255_2660 ERR1772257_11958 ERR1772260_13803 ERR1772261_26262 ERR1769412_9354 ERR1769414_2517 ERR1769414_8205 ERR1769414_12919 ERR1769414_13218 ERR1769415_9405 ERR1769415_18102 ERR1769416_4411 ERR1769416_6608 ERR1769416_16888 ERR1769424_3399 ERR1769484_22652 ERR1769492_20586 ERR1769394_22427 ERR1769419_5162 ERR1769419_7011 ERR1769419_14538 ERR1769419_27488 ERR1769419_27489 ERR1769421_25897 ERR1769427_18432 ERR1769431_17179 ERR1769477_15698 ERR1769487_21119 ERR1769419_7810 ERR1769419_20445 ERR1769424_10020 ERR1769433_22624 ERR1769433_23059 ERR1769433_24771 ERR1769434_26807 ERR1769436_6478 ERR1769436_7878 ERR1769485_2419 ERR1769485_9034 ERR1772233_26325 ERR1772238_4046 ERR1772240_14237 ERR1772244_13641 ERR1772245_25963 ERR1772255_6704 ERR1772256_25920 ERR1772260_12330 ERR1772261_9934 ERR1772263_9202 ERR1772264_8979 ERR1769396_12762 ERR1769399_8840 ERR1769405_16378 ERR1769412_5463 ERR1769413_2058 ERR1769414_6950 ERR1769414_12933 ERR1769482_5184 ERR1769482_23033 ERR1769492_1236 ERR1769453_22349 ERR1769455_23646 ERR1769455_23648 ERR1769455_27733 ERR1769469_3714 ERR1769469_18234 ERR1769469_19353 ERR1769473_4837 ERR1769475_17523 ERR1769504_25076 ERR1769419_5002 ERR1769419_19779 ERR1769427_1811 ERR1769427_20599 ERR1769427_25338 ERR1769433_14403 ERR1769434_5091 ERR1769434_8047 ERR1769436_27163 ERR1769394_22568 ERR1769419_16886 ERR1769419_24167 ERR1769421_5644 ERR1769422_25541 ERR1769424_3146 ERR1769427_22009 ERR1769434_6591 ERR1769437_17494 ERR1769405_11427 ERR1769405_13477 ERR1769412_22961 ERR1769415_17267 ERR1769416_4796 ERR1769427_23534 ERR1769484_23546 ERR1769399_16544 ERR1769399_25442 ERR1769412_26856 ERR1769413_5941 ERR1769413_5942 ERR1769415_4826 ERR1769481_13297 ERR1769419_24538 ERR1769419_24573 ERR1769419_27845 ERR1769427_22705 ERR1769433_24222 ERR1769433_27534 ERR1769434_3193 ERR1769393_3667 ERR1769393_7779 ERR1769421_2923 ERR1769427_2590 ERR1769485_25623 ERR1769485_26655 ERR1769412_18054 ERR1769438_3553 ERR1769438_17571 ERR1769466_1775 ERR1769466_2769 ERR1769481_5728 ERR1769419_27849 ERR1769424_16866 ERR1769424_16964 ERR1769433_24189 ERR1769469_3885 ERR1769427_8019 ERR1769427_8630 ERR1769433_6427 ERR1769434_10623 ERR1772240_11998 ERR1772258_12737 ERR1772258_13622 ERR1772260_19435 ERR1772247_15852 ERR1772249_20145 ERR1772263_16116 ERR1772264_14384 ERR1769449_21062 ERR1769452_25141 ERR1769489_689 ERR1769409_9104 ERR1769415_16862 ERR1772257_12991 ERR1772263_20900 ERR1769475_984 ERR1769435_18576 ERR1769424_27796 ERR1769435_6580 ERR1769498_18095 ERR1769461_7207 ERR1769498_2208 ERR1769500_7558 ERR1772265_25405 ERR1769409_9958 ERR1769440_23171 ERR1769390_23059 ERR1769415_27898 ERR1769392_25468 ERR1772240_1787 ERR1769413_15722 ERR1769466_18025 ERR1772234_22164 ERR1769413_16580 ERR1769413_17905 ERR1769414_14757 ERR1769416_21251 ERR1769463_22975 ERR1769468_25691 ERR1769475_16954 ERR1769422_17491 ERR1769436_18003 ERR1769447_17765 ERR1769458_23679 ERR1769473_14932 ERR1769434_17293 ERR1769436_24638 ERR1769470_16875 ERR1769476_6364 ERR1772242_3806 ERR1772259_16877 ERR1772259_15945 ERR1769483_7922 ERR1772236_27376 ERR1772248_10555 ERR1772248_14766 ERR1772248_16364 ERR1772248_17830 ERR1772250_24100 ERR1772248_22979 ERR1769416_7622 ERR1769460_1875 ERR1769466_3963 ERR1772258_6275 ERR1769464_14763 ERR1769393_15987 ERR1769396_18721 ERR1769402_20145 ERR1769483_17605 ERR1769399_24253 ERR1769408_25953 ERR1769421_12950 ERR1769473_14919 ERR1769422_15153 ERR1769444_9919 ERR1769475_21780 ERR1769449_15154 ERR1772259_10347 ERR1772259_5519 ERR1769406_19150 ERR1769495_14469 ERR1769406_23242 ERR1769409_16455 ERR1769411_25765 ERR1769432_5282 ERR1769406_5767 ERR1769408_8769 ERR1769422_3787 ERR1769466_12555 ERR1769411_22742 ERR1769422_1281 ERR1769444_17838 ERR1769460_2303 ERR1769466_12050 ERR1769473_5588 ERR1769476_4334 ERR1769491_6945 ERR1769500_22861 ERR1772234_7219 ERR1772246_7577 ERR1772259_22461 ERR1769455_15864 ERR1769457_22070 ERR1769466_26565 ERR1769406_9572 ERR1769430_11345 ERR1772232_4068 ERR1772251_7310 ERR1769405_24470 ERR1769413_3617 ERR1769493_5621 ERR1769417_22247 ERR1769445_2686 ERR1769491_18810 ERR1769500_16697 ERR1769484_26007 ERR1769483_16709 ERR1772257_6390 ERR1772233_25356 ERR1772251_11571 ERR1772252_364 ERR1772254_24941 ERR1772242_8401 ERR1772262_2061 ERR1772259_22222 ERR1769440_3421 ERR1772264_24234 ERR1769431_11512 ERR1772243_3506 ERR1772238_25601 ERR1769418_25646 ERR1769418_23798 ERR1769418_25729 ERR1769405_19445 ERR1769418_19848 ERR1769405_20553 ERR1772254_26559 ERR1772238_27264 ERR1772246_2748 ERR1772248_2183
ERR1769391_8245 ERR1769405_1024 ERR1769437_22908 ERR1769405_26511 ERR1769414_7285 ERR1769405_2205 ERR1769382_25164 ERR1769392_25630 ERR1769405_1369 ERR1769405_18358 ERR1769405_26510 ERR1769414_24668 ERR1769420_7826 ERR1769461_19944 ERR1769405_20743 ERR1769392_25631 ERR1769426_15456 ERR1769433_16849 ERR1769412_14964 ERR1769442_17574 ERR1769419_10946 ERR1769419_16121 ERR1769433_22769 ERR1772245_20605 ERR1769418_16354 ERR1769419_8586 ERR1769418_3087 ERR1769436_25050 ERR1769461_15301 ERR1769418_23033 ERR1772264_11600 ERR1769387_4443 ERR1769391_2032 ERR1772245_3335 ERR1769418_11707 ERR1772234_297 ERR1772234_4866 ERR1769391_9947 ERR1769421_3397 ERR1769433_6829 ERR1769391_23254 ERR1769391_24085 ERR1769399_20744 ERR1769412_12456 ERR1769412_5862 ERR1769412_5863 ERR1769418_14104 ERR1769418_14105 ERR1769418_14259 ERR1769418_16349 ERR1769418_16965 ERR1769418_19697 ERR1769418_23872 ERR1769418_25187 ERR1769418_3204 ERR1769433_1075 ERR1769433_11021 ERR1769433_22947 ERR1769433_23095 ERR1769437_7003 ERR1769454_12052 ERR1769459_23448 ERR1769462_6595 ERR1769462_9100 ERR1772245_18234 ERR1772245_2075 ERR1772245_6297 ERR1772259_13456 ERR1769388_10450 ERR1769388_14696 ERR1769388_26776 ERR1769391_21517 ERR1769399_8649 ERR1769412_580 ERR1769412_4179 ERR1769412_17135 ERR1769412_19854 ERR1769412_21764 ERR1769412_21949 ERR1769412_23493 ERR1769412_24566 ERR1769412_24864 ERR1769412_27580 ERR1769418_2541 ERR1769418_2833 ERR1769418_3205 ERR1769418_4437 ERR1769418_4966 ERR1769418_4980 ERR1769418_4981 ERR1769418_5251 ERR1769418_6112 ERR1769418_6580 ERR1769418_7961 ERR1769418_8768 ERR1769418_9186 ERR1769418_10169 ERR1769418_10297 ERR1769418_10759 ERR1769418_13651 ERR1769418_16215 ERR1769418_18252 ERR1769418_18356 ERR1769418_20169 ERR1769418_20668 ERR1769418_20858 ERR1769418_25200 ERR1769418_25521 ERR1769418_26241 ERR1769419_12211 ERR1769419_14763 ERR1769421_4651 ERR1769433_7560 ERR1769433_14740 ERR1769433_23445 ERR1769434_1835 ERR1769434_21433 ERR1769434_24057 ERR1769437_208 ERR1769437_11658 ERR1769438_802 ERR1769439_7485 ERR1769446_9999 ERR1769461_23733 ERR1769467_21558 ERR1769394_17574 ERR1769412_3657 ERR1769412_18714 ERR1769412_23057 ERR1769418_7230 ERR1769418_19844 ERR1769418_21141 ERR1769418_25628 ERR1769419_5931 ERR1769419_15780 ERR1769419_22689 ERR1769436_4285 ERR1769437_6048 ERR1769438_21770 ERR1769438_21771 ERR1769465_17653 ERR1769465_19885 ERR1769465_21853 ERR1769469_4441 ERR1769469_24169 ERR1772245_4088 ERR1772245_6082 ERR1772245_6654 ERR1772245_7283 ERR1772245_11401 ERR1772245_13239 ERR1772245_17699 ERR1772245_17847 ERR1772245_20761 ERR1772245_23647 ERR1772245_25107 ERR1769418_14542 ERR1769434_15405 ERR1769440_18557 ERR1769452_22671 ERR1772243_9716 ERR1772243_12604 ERR1772245_18972 ERR1772249_16925 ERR1772242_21005 ERR1772245_17455 ERR1772248_9786 ERR1769418_22384 ERR1769418_22385 ERR1769421_3398 ERR1769433_16560 ERR1769391_12436 ERR1769493_13935 ERR1772262_26920 ERR1769437_25950 ERR1769437_25951 ERR1769382_11701 ERR1769382_751 ERR1769433_8547 ERR1769434_5861 ERR1769438_1741 ERR1772242_16075 ERR1769382_11702 ERR1769391_19586 ERR1769392_17428 ERR1769402_22747 ERR1769418_4088 ERR1769393_18023 ERR1769469_18805 ERR1769469_18806 ERR1772239_5723 ERR1769412_14042 ERR1769458_24563 ERR1772262_8111 ERR1772231_24050 ERR1772249_11004 ERR1772263_8246 ERR1772237_13988 ERR1772254_23843 ERR1769426_11120 ERR1769496_23919 ERR1769425_23449 ERR1769485_13812 ERR1769486_18866 ERR1769425_4540 ERR1769486_18615 ERR1769426_5815 ERR1769477_1176 ERR1769477_1820 ERR1769486_4214 ERR1769487_24577 ERR1769486_835 ERR1769486_836 ERR1769487_16905 ERR1769425_21405 ERR1769425_12469 ERR1769477_18652 ERR1769486_11148 ERR1769486_23606 ERR1769425_8467 ERR1769486_441 ERR1769486_25082 ERR1769425_10664 ERR1769477_13866 ERR1769497_6170 ERR1769497_6669 ERR1769426_18845 ERR1769426_18846 ERR1769496_11481 ERR1769493_9521 ERR1769485_23139 ERR1772244_9137 ERR1772255_14686 ERR1772235_5791 ERR1772237_17480 ERR1772237_20084 ERR1772248_11652 ERR1769411_3753 ERR1769463_2997 ERR1769476_6839 ERR1769477_3182 ERR1769481_9918 ERR1772239_27485 ERR1772237_23355 ERR1772238_16799 ERR1772239_12900 ERR1772244_9241 ERR1772246_3544 ERR1772247_6682 ERR1772247_9636 ERR1772256_4640 ERR1772237_22568 ERR1772244_3850 ERR1772248_10873 ERR1772260_23396 ERR1772247_12482 ERR1772263_18863 ERR1772233_16813 ERR1772241_12902 ERR1772263_6008 ERR1772235_20759 ERR1769403_6532 ERR1772241_9582 ERR1769426_13665 ERR1772232_3165 ERR1772247_27079 ERR1769391_24742 ERR1772233_24652 ERR1772239_2124 ERR1769393_950 ERR1769394_19380 ERR1769403_1353 ERR1769413_14849 ERR1769426_1241 ERR1769426_17046 ERR1769428_2158 ERR1769428_2277 ERR1769431_6972 ERR1769447_1031 ERR1769454_5465 ERR1769461_6262 ERR1769463_19672 ERR1769481_22220 ERR1769484_15657 ERR1769484_6220 ERR1772232_16408 ERR1772234_3884 ERR1772238_2033 ERR1772239_25936 ERR1772239_8383 ERR1772243_6414 ERR1772245_15555 ERR1772245_7708 ERR1772245_8275 ERR1772250_7527 ERR1772262_23907 ERR1772243_18418 ERR1772243_27669 ERR1772244_3250 ERR1772244_17453 ERR1772244_23346 ERR1772245_18856 ERR1772245_22968 ERR1772247_10367 ERR1772247_10785 ERR1772247_16045 ERR1772260_26254 ERR1769439_3598 ERR1769439_21908 ERR1769474_3424 ERR1769484_3080 ERR1772243_22293 ERR1772252_6738 ERR1772256_14195 ERR1772263_2600 ERR1769426_13666 ERR1769438_21378 ERR1769485_8806 ERR1772248_14955 ERR1772250_5420 ERR1772260_16495 ERR1772253_15992 ERR1772263_14490 ERR1769499_3361 ERR1772263_1223 ERR1772239_5177 ERR1769393_8696 ERR1769403_8166 ERR1769411_7993 ERR1769455_8145 ERR1769469_16189 ERR1769499_1532 ERR1772240_8025 ERR1772254_9989 ERR1772243_2702 ERR1772231_9196 ERR1769410_4334 ERR1772234_22723 ERR1772239_17279 ERR1772243_16007 ERR1772248_12282 ERR1769440_18243 ERR1769440_9957 ERR1769459_15829 ERR1772240_19725 ERR1772243_17430 ERR1772246_12730 ERR1769396_9833 ERR1769404_18258 ERR1769404_4545 ERR1769410_903 ERR1769414_20390 ERR1769426_9289 ERR1769437_14111 ERR1769441_774 ERR1769442_6040 ERR1769443_27481 ERR1769451_554 ERR1769455_16740 ERR1769463_8415 ERR1769471_5138 ERR1769485_7129 ERR1769497_16944 ERR1772231_9275 ERR1772237_3384 ERR1772237_7792 ERR1772238_15930 ERR1772240_15134 ERR1772243_10138 ERR1772243_14639 ERR1772245_23764 ERR1772245_27376 ERR1772246_18841 ERR1772246_23822 ERR1772248_7064 ERR1772253_19939 ERR1772258_2686 ERR1772265_1030 ERR1772243_14836 ERR1772243_22923 ERR1772243_26354 ERR1772245_22506 ERR1772246_10159 ERR1772247_3667 ERR1772247_11510 ERR1772247_12546 ERR1772242_18462 ERR1772246_11537 ERR1772261_13793 ERR1772263_5813 ERR1772265_25865 ERR1769431_18632 ERR1769446_6918 ERR1769451_4394 ERR1772246_19892 ERR1772251_17924 ERR1772263_25698 ERR1772253_10409 ERR1772256_19310 ERR1772246_25681 ERR1772255_13494 ERR1772248_20496 ERR1772248_21629 ERR1769452_19285 ERR1769440_9958 ERR1769461_1146 ERR1772263_24673 ERR1772248_20789 ERR1772263_26150 ERR1769398_11077 ERR1769446_2470 ERR1769463_1296 ERR1769426_3886 ERR1772242_22655 ERR1772239_15423 ERR1769441_19901 ERR1769382_6836 ERR1769397_11696 ERR1769417_23490 ERR1769425_25042 ERR1769426_26169 ERR1769426_5339 ERR1769432_8970 ERR1769473_16071 ERR1769481_6965 ERR1769493_23350 ERR1769497_9735 ERR1769500_26987 ERR1772239_10718 ERR1772241_19213 ERR1772243_5666 ERR1772244_12101 ERR1772244_23844 ERR1772245_3564 ERR1772250_11745 ERR1772263_17077 ERR1769426_5136 ERR1769426_9194 ERR1769446_11579 ERR1769446_11580 ERR1769448_19902 ERR1769449_8461 ERR1769449_8462 ERR1772243_8780 ERR1772245_3741 ERR1772245_9852 ERR1772264_4722 ERR1772264_17915 ERR1772243_6246 ERR1772243_6247 ERR1769466_11026 ERR1769398_20626 ERR1769425_10339 ERR1769425_15664 ERR1769443_12529 ERR1769453_14461 ERR1769453_27274 ERR1769465_11401 ERR1769487_17610 ERR1769490_23343 ERR1772245_24362 ERR1769404_17379 ERR1769415_26701 ERR1769417_25334 ERR1769420_7113 ERR1769428_18049 ERR1769428_3282 ERR1769431_11755 ERR1769440_22221 ERR1769476_11925 ERR1769476_14953 ERR1769418_2451 ERR1769418_2452 ERR1769428_6676 ERR1769439_24450 ERR1769471_329 ERR1769437_17964 ERR1769442_13079 ERR1769447_23119 ERR1769456_24270 ERR1769481_11111 ERR1769484_14787 ERR1772245_12301 ERR1772245_1445 ERR1772245_18705 ERR1772245_24071 ERR1772245_24516 ERR1772245_26810 ERR1772245_27135 ERR1772245_27196 ERR1772245_4011 ERR1772245_5588 ERR1772245_6734 ERR1772245_9426 ERR1772246_16622 ERR1772246_17694 ERR1772263_10908 ERR1772245_3784 ERR1772245_4048 ERR1772245_5932 ERR1772245_811 ERR1772245_8875 ERR1772246_11191 ERR1772246_11770 ERR1772246_12033 ERR1772246_17634 ERR1772246_19783 ERR1772246_24760 ERR1772246_24903 ERR1772246_27110 ERR1772246_27597 ERR1772246_2965 ERR1772246_5057 ERR1772246_7112 ERR1772246_7582 ERR1772246_8511 ERR1772246_9230 ERR1772247_12322 ERR1772247_12524 ERR1772247_17093 ERR1772247_22504 ERR1772247_23204 ERR1772247_23460 ERR1772247_25956 ERR1772247_26491 ERR1772247_684 ERR1772248_23627 ERR1772248_2430 ERR1772249_26190 ERR1772249_7977 ERR1772250_2832 ERR1772253_13006 ERR1772254_17144 ERR1772255_12355 ERR1772255_25083 ERR1772255_717 ERR1772256_10728 ERR1772256_11669 ERR1772256_16103 ERR1772256_27091 ERR1772256_5731 ERR1772257_11107 ERR1772257_12320 ERR1772257_18413 ERR1772257_2588 ERR1772257_5019 ERR1772258_12591 ERR1772258_9021 ERR1772259_1477 ERR1772260_16524 ERR1772261_12286 ERR1772261_27725 ERR1772262_3087 ERR1772263_10154 ERR1772263_12512 ERR1772263_13584 ERR1772263_15644 ERR1772263_2346 ERR1772263_26674 ERR1772263_5767 ERR1772245_3794 ERR1772255_20243 ERR1772246_2270 ERR1772246_25780 ERR1772246_3835 ERR1772247_11128 ERR1772247_24369 ERR1772247_492 ERR1772247_8434 ERR1772262_6046 ERR1772263_14286 ERR1772263_18878 ERR1772263_27104 ERR1772246_7611 ERR1772247_7433 ERR1772256_14312 ERR1772255_8739 ERR1769485_8618 ERR1772245_8192 ERR1772231_22426 ERR1769452_2049 ERR1769477_17602 ERR1769392_7893 ERR1769414_10348 ERR1769440_19078 ERR1769442_3612 ERR1769477_19504 ERR1769485_13975 ERR1769486_17170 ERR1772239_26550 ERR1772242_18585 ERR1772262_1482 ERR1772263_12007 ERR1772237_23 ERR1772237_18558 ERR1772237_22661 ERR1772244_21165 ERR1772262_17541 ERR1769457_10316 ERR1769483_26897 ERR1769486_13892 ERR1769486_13894 ERR1769485_1352 ERR1769485_14269 ERR1769485_15512 ERR1769485_13604 ERR1769485_15507 ERR1769485_22237 ERR1769485_26663 ERR1769487_15289 ERR1769487_18482 ERR1769487_9097 ERR1769485_11760 ERR1769485_21007 ERR1769485_24456 ERR1769485_27263 ERR1769485_16010 ERR1769485_19561 ERR1769426_12166 ERR1769425_13848 ERR1769466_19762 ERR1769402_26361 ERR1769417_6044 ERR1769473_9791 ERR1769392_27533 ERR1769417_25099 ERR1769426_26077 ERR1769481_2358 ERR1772248_5537 ERR1769408_10347 ERR1769490_18906 ERR1772245_21374 ERR1772245_27736 ERR1772231_17109 ERR1769382_76 ERR1769387_13731 ERR1769392_409 ERR1772232_7277 ERR1769418_4263 ERR1772256_16198 ERR1772233_4090 ERR1769424_10794 ERR1769426_11167 ERR1769391_7067 ERR1769392_22042 ERR1769393_16722 ERR1769397_7869 ERR1769398_19796 ERR1769398_7612 ERR1769398_79 ERR1769403_24997 ERR1769403_9471 ERR1769417_1575 ERR1769417_15919 ERR1769417_15920 ERR1769417_25963 ERR1769422_15569 ERR1769424_9 ERR1769426_5730 ERR1769434_3395 ERR1769435_14999 ERR1769435_19285 ERR1769447_9006 ERR1769468_17118 ERR1769473_14696 ERR1769473_26293 ERR1769498_6276 ERR1772232_10815 ERR1772234_22226 ERR1772235_12764 ERR1772235_9702 ERR1772243_11280 ERR1772245_20267 ERR1772245_3188 ERR1772252_27245 ERR1772235_24401 ERR1772238_1915 ERR1772241_18604 ERR1772241_21508 ERR1772242_25933 ERR1772243_4349 ERR1772244_13542 ERR1772247_4193 ERR1772250_16856 ERR1772259_8133 ERR1772259_19464 ERR1772260_3994 ERR1772264_14778 ERR1772264_16127 ERR1769382_3486 ERR1769402_12037 ERR1769402_25146 ERR1769402_25147 ERR1769436_3271 ERR1769436_16523 ERR1769441_23607 ERR1769462_26279 ERR1769491_18569 ERR1769387_24556 ERR1769400_24559 ERR1769403_1935 ERR1769422_1423 ERR1769427_24006 ERR1769428_5907 ERR1769441_6672 ERR1769473_22686 ERR1769397_15186 ERR1769417_10244 ERR1769417_11011 ERR1769418_26558 ERR1769422_8497 ERR1769422_9738 ERR1769422_26502 ERR1769427_24 ERR1772235_7755 ERR1772244_7795 ERR1772246_1206 ERR1772246_12417 ERR1772250_10881 ERR1772254_24601 ERR1772264_16082 ERR1769424_16746 ERR1769424_23147 ERR1769432_4788 ERR1769434_26326 ERR1772259_15074 ERR1772264_12254 ERR1772265_21402 ERR1772247_23358 ERR1772257_5220 ERR1769434_17614 ERR1769426_11169 ERR1769494_12372 ERR1769494_22156 ERR1769494_23186 ERR1769496_13278 ERR1769405_593 ERR1769392_729 ERR1769398_17102 ERR1769398_2670 ERR1769410_8992 ERR1772231_15308 ERR1772240_20565 ERR1772233_11213 ERR1769459_6052 ERR1772235_27687 ERR1772246_3004 ERR1769398_25678 ERR1769405_3536 ERR1769423_8293 ERR1769425_11576 ERR1769434_19310 ERR1769435_12068 ERR1769435_15504 ERR1769438_12729 ERR1769446_21994 ERR1769473_23585 ERR1769481_3991 ERR1772233_24495 ERR1772235_26986 ERR1772242_11736 ERR1772242_15109 ERR1772259_18708 ERR1769392_9526 ERR1769392_25359 ERR1769446_11095 ERR1769400_4096 ERR1769400_23691 ERR1769431_15074 ERR1769398_10759 ERR1769402_641 ERR1769450_26456 ERR1769412_5884 ERR1769412_5885 ERR1769412_23566 ERR1772242_7307 ERR1772242_13376 ERR1772246_20185 ERR1772245_65 ERR1772245_21733 ERR1772251_26536 ERR1772242_3322 ERR1772242_10142 ERR1769459_6053 ERR1772244_17163 ERR1772246_20369 ERR1769412_6951 ERR1769420_6889 ERR1769467_3311 ERR1769480_19827 ERR1769481_13986 ERR1769475_14459 ERR1769476_20453 ERR1769476_9250 ERR1769467_27309 ERR1769466_8991 ERR1769466_322 ERR1772234_23216 ERR1769459_3542 ERR1769465_19907 ERR1769466_14912 ERR1769466_19160 ERR1769437_24188 ERR1769437_3523 ERR1769465_15137 ERR1769466_8138 ERR1769475_13734 ERR1769476_4301 ERR1769480_17339 ERR1769480_4058 ERR1769474_9050 ERR1769475_9922 ERR1769475_11189 ERR1769475_12070 ERR1769480_18248 ERR1769466_13847 ERR1769480_11045 ERR1769480_12120 ERR1769480_27810 ERR1772247_3826 ERR1772247_5539 ERR1772247_6278 ERR1772264_1330 ERR1769475_11444 ERR1769476_11263 ERR1769480_25328 ERR1769480_25447 ERR1769467_24390 ERR1769466_19161 ERR1769449_12851 ERR1769480_11116 ERR1769487_109 ERR1769487_110 ERR1769487_22001 ERR1769487_9505 ERR1772234_4754 ERR1769474_12539 ERR1769474_22005 ERR1769476_27072 ERR1772246_13833 ERR1772248_16473 ERR1769411_23656 ERR1769415_10281 ERR1769452_9378 ERR1769414_12994 ERR1769415_20191 ERR1769477_12278 ERR1769409_25040 ERR1769477_1561 ERR1769486_1436 ERR1769486_5685 ERR1772248_7777 ERR1769411_26612 ERR1769420_280 ERR1769420_281 ERR1769420_25036 ERR1769415_20609 ERR1769415_23656 ERR1769416_21794 ERR1769425_3314 ERR1769454_385 ERR1769454_20540 ERR1769459_1610 ERR1769459_23660 ERR1769420_10917 ERR1769415_20192 ERR1769487_24370 ERR1769431_5019 ERR1769440_1594 ERR1769467_23999 ERR1772244_6097 ERR1769435_16824 ERR1769440_9504 ERR1769445_13681 ERR1769446_20820 ERR1769448_16942 ERR1769451_10574 ERR1769459_12234 ERR1769459_15519 ERR1769459_17639 ERR1769459_932 ERR1769487_11451 ERR1769490_15857 ERR1772233_10183 ERR1772237_27761 ERR1772238_16284 ERR1772241_8707 ERR1772246_23161 ERR1772259_6832 ERR1769459_12224 ERR1769467_15916 ERR1769467_22727 ERR1769468_25996 ERR1769480_10837 ERR1769467_24000 ERR1769467_24001 ERR1772254_24841 ERR1769419_7233 ERR1769425_22734 ERR1769466_7157 ERR1769475_7738 ERR1769393_17010 ERR1769485_22877 ERR1769485_24046 ERR1769486_24464 ERR1769487_9825 ERR1769493_27608 ERR1769484_19089 ERR1769494_8067 ERR1769466_7978 ERR1769474_18864 ERR1769480_14542 ERR1769438_27729 ERR1769453_26231 ERR1769398_25341 ERR1769404_20974 ERR1769441_21351 ERR1769418_21152 ERR1769417_27541 ERR1769436_19994 ERR1769456_23221 ERR1769464_19630 ERR1772231_16356 ERR1769441_14619 ERR1769441_14620 ERR1769444_27316 ERR1769445_5134 ERR1769447_1564 ERR1769451_17430 ERR1769456_23295 ERR1769459_16924 ERR1769459_26146 ERR1769459_27357 ERR1769464_23789 ERR1769464_24473 ERR1769466_17005 ERR1769469_15097 ERR1769473_12216 ERR1769498_23273 ERR1769498_743 ERR1769504_25170 ERR1772233_4195 ERR1772240_12667 ERR1772252_22695 ERR1772258_4876 ERR1769447_26101 ERR1769458_24173 ERR1769387_3724 ERR1769387_12411 ERR1769382_5746 ERR1769430_4594 ERR1769394_24076 ERR1769428_25361 ERR1772231_23879 ERR1769397_5807 ERR1772231_10574 ERR1769477_20408 ERR1769430_2035 ERR1772234_7601 ERR1769387_9243 ERR1769417_531 ERR1769431_22630 ERR1769400_6787 ERR1769387_27344 ERR1772234_1766 ERR1769417_25484 ERR1769392_20235 ERR1769419_11529 ERR1769394_12455 ERR1769417_10920 ERR1769417_27320 ERR1769422_15028 ERR1769438_27472 ERR1769435_19301 ERR1769439_27392 ERR1769417_20642 ERR1769428_21180 ERR1769460_14209 ERR1769436_8483 ERR1769447_21228 ERR1772232_1357 ERR1772232_3252 ERR1772236_144 ERR1772239_18653 ERR1769437_4915 ERR1769448_19348 ERR1769394_15324 ERR1769405_23696 ERR1769413_2938 ERR1769417_1378 ERR1769430_11658 ERR1769439_25228 ERR1772234_18976 ERR1772234_27893 ERR1769394_16067 ERR1769397_16563 ERR1769439_23489 ERR1769439_24414 ERR1769443_21891 ERR1769444_15394 ERR1769447_12039 ERR1769471_3205 ERR1769382_9525 ERR1769392_24693 ERR1769394_5204 ERR1769413_5992 ERR1769438_1536 ERR1772231_5405 ERR1769397_20995 ERR1769403_15890 ERR1769419_17188 ERR1769419_23235 ERR1769431_10749 ERR1769439_11859 ERR1769440_24381 ERR1769442_18862 ERR1769446_14434 ERR1769450_10964 ERR1769454_17326 ERR1769459_1477 ERR1769459_21687 ERR1769465_12630 ERR1769468_8442 ERR1772235_13142 ERR1772247_11564 ERR1769387_18964 ERR1769398_12161 ERR1769402_19760 ERR1769417_11406 ERR1769417_14320 ERR1769417_8906 ERR1769419_8223 ERR1769421_16073 ERR1769427_27538 ERR1769431_14690 ERR1769431_26876 ERR1769431_27462 ERR1769433_23819 ERR1769437_13996 ERR1769437_4664 ERR1769438_26878 ERR1769440_17812 ERR1769440_27017 ERR1769442_16132 ERR1769442_2571 ERR1769442_3378 ERR1769443_22781 ERR1769444_26691 ERR1769446_1548 ERR1769453_7329 ERR1769454_15035 ERR1769457_24007 ERR1769459_24633 ERR1769464_23744 ERR1769469_17772 ERR1769469_21641 ERR1769469_23703 ERR1769474_8557 ERR1769475_17433 ERR1769476_12712 ERR1769499_17316 ERR1769499_27799 ERR1772232_20467 ERR1772233_23619 ERR1772237_20221 ERR1772240_12783 ERR1772241_13582 ERR1772241_2843 ERR1772245_14060 ERR1772245_20749 ERR1772247_14439 ERR1772259_10361 ERR1769402_6686 ERR1769402_9191 ERR1769403_13716 ERR1769403_3354 ERR1769408_3943 ERR1769408_7275 ERR1769417_5732 ERR1769417_6805 ERR1769419_10301 ERR1769419_25981 ERR1769419_26096 ERR1769419_26191 ERR1769421_14404 ERR1769421_21382 ERR1769423_26261 ERR1769423_8933 ERR1769427_21487 ERR1769427_24779 ERR1769427_26632 ERR1769427_3551 ERR1769431_26382 ERR1769433_13830 ERR1769433_5758 ERR1769435_13613 ERR1769435_20831 ERR1769436_25070 ERR1769436_25071 ERR1769437_1093 ERR1769437_5055 ERR1769437_5115 ERR1769437_5729 ERR1769438_21918 ERR1769439_6533 ERR1769439_6946 ERR1769440_22150 ERR1769440_4383 ERR1769441_14786 ERR1769441_4148 ERR1769441_6949 ERR1769442_1616 ERR1769442_17427 ERR1769442_19937 ERR1769442_21837 ERR1769442_4255 ERR1769443_5134 ERR1769444_1529 ERR1769444_22763 ERR1769444_24094 ERR1769444_25056 ERR1769444_5917 ERR1769444_5971 ERR1769445_17878 ERR1769445_18349 ERR1769446_12902 ERR1769446_14985 ERR1769446_7968 ERR1769447_11673 ERR1769447_12755 ERR1769447_22499 ERR1769447_2880 ERR1769448_6999 ERR1769449_11436 ERR1769449_12104 ERR1769449_16443 ERR1769449_23622 ERR1769449_24114 ERR1769449_4579 ERR1769449_7787 ERR1769452_15483 ERR1769452_23140 ERR1769452_6431 ERR1769452_9995 ERR1769453_12567 ERR1769453_13676 ERR1769453_19679 ERR1769453_20679 ERR1769453_23432 ERR1769453_8561 ERR1769454_13778 ERR1769454_15978 ERR1769454_26334 ERR1769455_8088 ERR1769455_8876 ERR1769456_10421 ERR1769456_11626 ERR1769456_8113 ERR1769457_8763 ERR1769457_8764 ERR1769458_17977 ERR1769458_20727 ERR1769458_20734 ERR1769458_23672 ERR1769458_634 ERR1769459_10758 ERR1769459_12873 ERR1769459_20778 ERR1769459_21463 ERR1769459_27812 ERR1769459_7010 ERR1769459_7012 ERR1769459_9390 ERR1769460_2329 ERR1769461_11365 ERR1769461_16270 ERR1769461_22982 ERR1769461_26697 ERR1769462_24985 ERR1769463_16183 ERR1769463_17148 ERR1769463_17166 ERR1769463_6110 ERR1769463_8510 ERR1769464_21990 ERR1769464_22524 ERR1769464_7790 ERR1769465_23954 ERR1769465_2987 ERR1769466_14316 ERR1769466_16319 ERR1769466_17361 ERR1769466_7104 ERR1769466_8527 ERR1769466_9685 ERR1769467_22748 ERR1769467_8595 ERR1769468_1258 ERR1769468_2680 ERR1769468_48 ERR1769468_9341 ERR1769468_9893 ERR1769469_120 ERR1769469_24413 ERR1769469_24826 ERR1769469_24827 ERR1769469_25029 ERR1769469_25872 ERR1769470_15527 ERR1769470_5024 ERR1769472_26961 ERR1769472_7538 ERR1769474_10354 ERR1769474_10375 ERR1769474_11880 ERR1769474_13014 ERR1769474_13474 ERR1769474_14571 ERR1769474_14871 ERR1769474_16997 ERR1769474_19274 ERR1769474_20585 ERR1769474_25045 ERR1769474_25656 ERR1769474_26120 ERR1769474_27237 ERR1769474_27383 ERR1769474_5494 ERR1769474_81 ERR1769474_9839 ERR1769475_16935 ERR1769475_24643 ERR1769475_2534 ERR1769475_25393 ERR1769475_4811 ERR1769475_8613 ERR1769475_8693 ERR1769475_8943 ERR1769476_10628 ERR1769476_22492 ERR1769476_4873 ERR1769476_8734 ERR1769485_10437 ERR1769485_17403 ERR1769485_8413 ERR1769486_24255 ERR1769489_26661 ERR1769490_12370 ERR1769490_13772 ERR1769490_14126 ERR1769491_10244 ERR1769491_11758 ERR1769491_26261 ERR1769492_10368 ERR1769492_10924 ERR1769492_15759 ERR1769492_27249 ERR1769498_27839 ERR1769498_4166 ERR1769499_11916 ERR1769499_16666 ERR1769499_20991 ERR1769499_21442 ERR1769499_22336 ERR1769499_22832 ERR1769499_336 ERR1769499_3677 ERR1769499_7681 ERR1769500_1 ERR1769500_20896 ERR1769500_21112 ERR1769504_15101 ERR1772231_16120 ERR1772231_2805 ERR1772232_10776 ERR1772232_1389 ERR1772232_17720 ERR1772232_24661 ERR1772232_4010 ERR1772232_4962 ERR1772232_8289 ERR1772233_16789 ERR1772233_8892 ERR1772234_21124 ERR1772236_17137 ERR1772236_9003 ERR1772238_9675 ERR1772240_10479 ERR1772240_11423 ERR1772240_12957 ERR1772240_14638 ERR1772240_18276 ERR1772241_4736 ERR1772243_12144 ERR1772243_16544 ERR1772244_12201 ERR1772244_25346 ERR1772244_25870 ERR1772244_26780 ERR1772244_3462 ERR1772245_12704 ERR1772245_19330 ERR1772245_23589 ERR1772245_7300 ERR1772245_8909 ERR1772245_9122 ERR1772246_10257 ERR1772246_23939 ERR1772246_691 ERR1772247_12623 ERR1772247_18606 ERR1772249_6596 ERR1772250_19756 ERR1772251_2620 ERR1772253_11811 ERR1772253_8604 ERR1772253_9290 ERR1772254_15095 ERR1772254_263 ERR1772254_6264 ERR1772256_8162 ERR1772257_1165 ERR1772258_19993 ERR1772258_7615 ERR1772258_8789 ERR1772258_9090 ERR1772259_1835 ERR1772259_22420 ERR1772259_26616 ERR1772259_2884 ERR1772260_13741 ERR1772260_8212 ERR1772261_11933 ERR1772264_19254 ERR1769391_11146 ERR1769394_25670 ERR1769397_3136 ERR1769402_3312 ERR1769402_6057 ERR1769403_1491 ERR1769403_5443 ERR1769403_5578 ERR1769403_12904 ERR1769403_17470 ERR1769403_22857 ERR1769403_24052 ERR1769417_2147 ERR1769417_2948 ERR1769417_8907 ERR1769417_13600 ERR1769417_21515 ERR1769417_21773 ERR1769419_221 ERR1769419_224 ERR1769419_6121 ERR1769419_6557 ERR1769419_7752 ERR1769419_17158 ERR1769423_3897 ERR1769423_4830 ERR1769431_3697 ERR1769431_5945 ERR1769431_6704 ERR1769431_8167 ERR1769431_8427 ERR1769431_9844 ERR1769436_4165 ERR1769436_12895 ERR1769436_17062 ERR1769436_19185 ERR1769437_3178 ERR1769437_6812 ERR1769437_8333 ERR1769437_11670 ERR1769437_13106 ERR1769437_13806 ERR1769438_367 ERR1769438_4139 ERR1769438_13139 ERR1769438_14543 ERR1769439_654 ERR1769439_1534 ERR1769439_3923 ERR1769439_4546 ERR1769439_5084 ERR1769439_9563 ERR1769439_10002 ERR1769439_10228 ERR1769439_11460 ERR1769439_15061 ERR1769439_15062 ERR1769439_15336 ERR1769439_17020 ERR1769439_17861 ERR1769439_19202 ERR1769439_20346 ERR1769439_21213 ERR1769439_21224 ERR1769439_25892 ERR1769439_27208 ERR1769440_1926 ERR1769440_4751 ERR1769440_6206 ERR1769440_7820 ERR1769440_11756 ERR1769440_24548 ERR1769441_3287 ERR1769441_4804 ERR1769442_1231 ERR1769442_1351 ERR1769442_2307 ERR1769442_3381 ERR1769442_6166 ERR1769442_8475 ERR1769442_10175 ERR1769442_10549 ERR1769442_10921 ERR1769442_22524 ERR1769443_3571 ERR1769443_5531 ERR1769443_5532 ERR1769443_8438 ERR1769443_17249 ERR1769443_21870 ERR1769443_21880 ERR1769444_11216 ERR1769444_13534 ERR1769445_9936 ERR1769445_21235 ERR1769446_3255 ERR1769446_3256 ERR1769446_18870 ERR1769446_20890 ERR1769446_22588 ERR1769446_27215 ERR1769446_27216 ERR1769447_1814 ERR1769447_1817 ERR1769447_6970 ERR1769447_11013 ERR1769447_26806 ERR1769447_26859 ERR1769448_1851 ERR1769448_5054 ERR1769448_13069 ERR1769448_18589 ERR1769448_23805 ERR1769449_668 ERR1769449_5965 ERR1769449_7965 ERR1769449_11165 ERR1769449_16982 ERR1769449_18670 ERR1769449_20595 ERR1769449_21108 ERR1769450_2068 ERR1769450_4702 ERR1769450_25804 ERR1769451_4943 ERR1769452_9893 ERR1769452_11437 ERR1769452_13122 ERR1769452_13123 ERR1769452_24177 ERR1769453_41 ERR1769453_2712 ERR1769453_3132 ERR1769453_3231 ERR1769453_4274 ERR1769453_6461 ERR1769453_7602 ERR1769453_7874 ERR1769453_8264 ERR1769453_8835 ERR1769453_9177 ERR1769453_10184 ERR1769453_10424 ERR1769453_11826 ERR1769453_12262 ERR1769453_12919 ERR1769453_15795 ERR1769453_16784 ERR1769453_16931 ERR1769453_18049 ERR1769453_18346 ERR1769453_18542 ERR1769453_19539 ERR1769453_20619 ERR1769453_21100 ERR1769453_23065 ERR1769454_3926 ERR1769454_5608 ERR1769454_6452 ERR1769454_7362 ERR1769454_9205 ERR1769454_11078 ERR1769454_12527 ERR1769454_21403 ERR1769454_25759 ERR1769454_27749 ERR1769455_11682 ERR1769456_736 ERR1769456_2172 ERR1769456_3238 ERR1769456_11314 ERR1769456_13224 ERR1769456_14189 ERR1769456_17819 ERR1769456_20443 ERR1769456_25320 ERR1769456_26836 ERR1769457_4161 ERR1769457_4162 ERR1769457_4490 ERR1769458_443 ERR1769458_684 ERR1769458_1500 ERR1769458_1557 ERR1769458_1559 ERR1769458_3168 ERR1769458_6324 ERR1769458_9484 ERR1769458_11788 ERR1769458_11900 ERR1769458_12684 ERR1769458_12952 ERR1769458_15944 ERR1769458_17534 ERR1769458_26824 ERR1769459_190 ERR1769459_1227 ERR1769459_2868 ERR1769459_2869 ERR1769459_3652 ERR1769459_6557 ERR1769459_10536 ERR1769459_11026 ERR1769459_11111 ERR1769459_11403 ERR1769459_12179 ERR1769459_12245 ERR1769459_13019 ERR1769459_14346 ERR1769459_15803 ERR1769459_16704 ERR1769459_17446 ERR1769459_18495 ERR1769459_21482 ERR1769459_21806 ERR1769459_24319 ERR1769459_24663 ERR1769459_24669 ERR1769459_27120 ERR1769460_5978 ERR1769460_11013 ERR1769460_21634 ERR1769460_26841 ERR1769460_27832 ERR1769461_19251 ERR1769462_2923 ERR1769462_13969 ERR1769463_6111 ERR1769463_9692 ERR1769464_2165 ERR1769464_2210 ERR1769464_4891 ERR1769464_5225 ERR1769464_14280 ERR1769464_22318 ERR1769465_4829 ERR1769465_16969 ERR1769466_3619 ERR1769466_5707 ERR1769466_9779 ERR1769466_13968 ERR1769466_15934 ERR1769466_16115 ERR1769466_20409 ERR1769466_21285 ERR1769467_4914 ERR1769468_5776 ERR1769468_7457 ERR1769468_8182 ERR1769468_10048 ERR1769468_20080 ERR1769468_22891 ERR1769468_23252 ERR1769468_24592 ERR1769468_26739 ERR1769469_1805 ERR1769469_2305 ERR1769469_3657 ERR1769469_3899 ERR1769469_7206 ERR1769469_8780 ERR1769469_9859 ERR1769469_16273 ERR1769469_16323 ERR1769469_20283 ERR1769469_21498 ERR1769469_23870 ERR1769469_26513 ERR1769469_26606 ERR1769469_26784 ERR1769469_27040 ERR1769470_493 ERR1769470_4601 ERR1769470_6126 ERR1769470_6297 ERR1769470_12587 ERR1769470_14750 ERR1769470_22970 ERR1769470_27687 ERR1769472_22504 ERR1769472_22987 ERR1769474_82 ERR1769474_382 ERR1769474_3143 ERR1769474_4314 ERR1769474_6862 ERR1769474_8276 ERR1769474_9233 ERR1769474_10647 ERR1769474_12425 ERR1769474_13331 ERR1769474_15318 ERR1769474_15846 ERR1769474_18472 ERR1769474_24353 ERR1769474_25073 ERR1769474_25657 ERR1769475_716 ERR1769475_994 ERR1769475_1391 ERR1769475_4742 ERR1769475_7241 ERR1769475_8060 ERR1769475_16129 ERR1769475_18756 ERR1769475_21208 ERR1769475_21945 ERR1769475_21957 ERR1769475_22011 ERR1769476_90 ERR1769476_2704 ERR1769476_10272 ERR1769476_10592 ERR1769476_24548 ERR1769476_25067 ERR1769480_6727 ERR1769480_6736 ERR1769480_6737 ERR1769480_7322 ERR1769498_1140 ERR1769498_11925 ERR1769498_20399 ERR1769498_20644 ERR1769498_20645 ERR1769498_23562 ERR1769498_23652 ERR1769498_24494 ERR1769498_24597 ERR1769499_550 ERR1769499_6587 ERR1769499_12934 ERR1769499_16907 ERR1769499_17996 ERR1769500_14000 ERR1769500_15167 ERR1769500_25907 ERR1769504_1043 ERR1769504_2190 ERR1769504_2474 ERR1769504_4690 ERR1769504_4948 ERR1769504_10271 ERR1769504_11027 ERR1769504_13789 ERR1769504_20088 ERR1769504_27675 ERR1769397_23116 ERR1769400_773 ERR1769400_9657 ERR1769400_26782 ERR1769402_4186 ERR1769403_5412 ERR1769403_5824 ERR1769403_11280 ERR1769403_12228 ERR1769417_3788 ERR1769417_3789 ERR1769419_874 ERR1769419_2029 ERR1769419_5379 ERR1769419_6379 ERR1769419_8199 ERR1769419_13693 ERR1769419_17537 ERR1769419_18929 ERR1769419_20090 ERR1769419_20527 ERR1769419_21374 ERR1769419_25073 ERR1769423_3073 ERR1769423_9208 ERR1769423_13275 ERR1769430_4628 ERR1769431_3114 ERR1769431_5397 ERR1769431_6372 ERR1769436_66 ERR1769436_484 ERR1769436_485 ERR1769436_3732 ERR1769436_6896 ERR1769437_5591 ERR1769437_8181 ERR1769437_16400 ERR1769437_27586 ERR1769438_6145 ERR1769438_12141 ERR1769438_19737 ERR1769438_25122 ERR1769439_11060 ERR1769439_14329 ERR1769439_22870 ERR1769439_25949 ERR1769440_4431 ERR1769441_7109 ERR1769441_12597 ERR1769441_14242 ERR1769442_9820 ERR1769442_10747 ERR1769442_21907 ERR1769444_11983 ERR1769445_1518 ERR1769445_7574 ERR1769445_7575 ERR1769445_18396 ERR1769445_23001 ERR1769445_26799 ERR1769446_1198 ERR1769446_6492 ERR1769446_8756 ERR1769446_13414 ERR1769447_4653 ERR1769447_18697 ERR1769448_22711 ERR1769449_1202 ERR1769449_3533 ERR1769449_4653 ERR1769449_7786 ERR1769449_9109 ERR1769449_19217 ERR1769449_22347 ERR1769449_26328 ERR1769450_12288 ERR1769451_5510 ERR1769451_16875 ERR1769451_26553 ERR1769452_803 ERR1769452_5497 ERR1769452_5498 ERR1769452_9100 ERR1769453_6057 ERR1769453_11530 ERR1769453_17196 ERR1769453_18987 ERR1769453_22340 ERR1769453_23105 ERR1769453_24712 ERR1769453_27821 ERR1769454_5962 ERR1769454_20427 ERR1769454_26204 ERR1769456_1422 ERR1769456_1423 ERR1769456_3702 ERR1769456_7241 ERR1769456_8259 ERR1769457_18974 ERR1769457_19010 ERR1769458_2898 ERR1769458_8579 ERR1769458_23704 ERR1769458_24974 ERR1769458_25358 ERR1769458_27694 ERR1769459_2310 ERR1769459_5231 ERR1769459_7512 ERR1769459_9146 ERR1769459_11971 ERR1769459_16923 ERR1769459_17180 ERR1769459_17512 ERR1769459_19022 ERR1769459_19116 ERR1769459_23111 ERR1769459_24760 ERR1769460_22300 ERR1769464_2254 ERR1769464_12927 ERR1769464_22103 ERR1769465_2980 ERR1769465_13928 ERR1769466_1188 ERR1769466_1189 ERR1769466_1224 ERR1769466_4165 ERR1769466_4409 ERR1769466_4733 ERR1769466_5526 ERR1769466_9006 ERR1769466_9688 ERR1769466_9924 ERR1769466_10932 ERR1769466_12569 ERR1769466_12796 ERR1769466_13729 ERR1769466_14745 ERR1769466_15084 ERR1769466_15961 ERR1769466_17629 ERR1769466_18178 ERR1769466_18453 ERR1769466_18672 ERR1769466_19746 ERR1769466_21018 ERR1769466_24070 ERR1769466_27483 ERR1769468_11473 ERR1769468_11474 ERR1769469_2361 ERR1769469_4869 ERR1769469_5536 ERR1769469_14424 ERR1769469_14577 ERR1769469_15835 ERR1769469_18466 ERR1769469_19588 ERR1769469_21038 ERR1769469_21306 ERR1769469_21640 ERR1769469_22543 ERR1769469_26013 ERR1769470_859 ERR1769470_1049 ERR1769470_3667 ERR1769470_21633 ERR1769470_26844 ERR1769474_1214 ERR1769474_1374 ERR1769474_1545 ERR1769474_2671 ERR1769474_2859 ERR1769474_3730 ERR1769474_5130 ERR1769474_9021 ERR1769474_9153 ERR1769474_9840 ERR1769474_10156 ERR1769474_10161 ERR1769474_10394 ERR1769474_11179 ERR1769474_11641 ERR1769474_15192 ERR1769474_15193 ERR1769474_15401 ERR1769474_15411 ERR1769474_15723 ERR1769474_16338 ERR1769474_17523 ERR1769474_18666 ERR1769474_20407 ERR1769474_20507 ERR1769474_21694 ERR1769474_21896 ERR1769474_23173 ERR1769475_587 ERR1769475_2021 ERR1769475_7538 ERR1769475_13944 ERR1769475_17733 ERR1769476_6824 ERR1769476_17772 ERR1769476_18005 ERR1769476_18952 ERR1769476_21237 ERR1769476_25741 ERR1769476_26463 ERR1769476_26901 ERR1769480_442 ERR1769480_3351 ERR1769480_7337 ERR1769480_9929 ERR1769480_12011 ERR1769498_1903 ERR1769498_4165 ERR1769498_6122 ERR1769499_8564 ERR1769499_8565 ERR1769500_587 ERR1769500_2738 ERR1769504_3556 ERR1769504_7449 ERR1769504_8577 ERR1769504_8904 ERR1769504_11715 ERR1769504_17625 ERR1769504_19270 ERR1769504_20652 ERR1769504_20728 ERR1769382_21481 ERR1769387_20613 ERR1769394_6138 ERR1769398_17042 ERR1769408_772 ERR1769408_1348 ERR1769408_9380 ERR1769408_12103 ERR1769408_13202 ERR1769408_18455 ERR1769408_19715 ERR1769410_5040 ERR1769411_2584 ERR1769411_27843 ERR1769413_20795 ERR1769414_2250 ERR1769420_16313 ERR1769421_242 ERR1769421_5007 ERR1769421_6123 ERR1769421_7999 ERR1769421_11395 ERR1769421_12697 ERR1769425_13540 ERR1769427_2056 ERR1769427_15862 ERR1769428_6426 ERR1769432_774 ERR1769432_2374 ERR1769432_10707 ERR1769433_21217 ERR1769433_25361 ERR1769434_4001 ERR1769434_5941 ERR1769435_10266 ERR1769435_12903 ERR1769435_16283 ERR1769435_24338 ERR1769435_24557 ERR1769440_24166 ERR1769446_22511 ERR1769455_7125 ERR1769457_18996 ERR1769460_24930 ERR1769473_14515 ERR1769473_18763 ERR1769473_26762 ERR1769481_21589 ERR1769484_3331 ERR1769484_3332 ERR1769484_4439 ERR1769484_8625 ERR1769489_3420 ERR1769489_9842 ERR1769489_12037 ERR1769489_15049 ERR1769490_630 ERR1769490_1976 ERR1769490_2155 ERR1769490_2406 ERR1769490_2657 ERR1769490_3281 ERR1769490_3374 ERR1769490_10196 ERR1769490_11753 ERR1769490_12221 ERR1769490_12371 ERR1769490_13101 ERR1769490_13390 ERR1769490_13391 ERR1769490_14066 ERR1769490_16653 ERR1769490_17246 ERR1769490_25989 ERR1769490_25990 ERR1769491_3513 ERR1769491_4694 ERR1769491_4968 ERR1769491_7069 ERR1769491_7831 ERR1769491_18075 ERR1769491_18324 ERR1769491_19996 ERR1769491_25176 ERR1769491_25232 ERR1769492_364 ERR1769492_1121 ERR1769492_2698 ERR1769492_7011 ERR1769492_8346 ERR1769492_8548 ERR1769492_10706 ERR1769492_13976 ERR1769492_14173 ERR1769492_19188 ERR1769492_22338 ERR1769492_22792 ERR1769495_9452 ERR1769498_4180 ERR1769498_20192 ERR1769499_33 ERR1769499_571 ERR1769499_3980 ERR1769499_4795 ERR1769499_4956 ERR1769499_7241 ERR1769499_7832 ERR1769499_8034 ERR1769499_8940 ERR1769499_9361 ERR1769499_9381 ERR1769499_9632 ERR1769499_9706 ERR1769499_9779 ERR1769499_9791 ERR1769499_9956 ERR1769499_10567 ERR1769499_10596 ERR1769499_14447 ERR1769499_14568 ERR1769499_14920 ERR1769499_17300 ERR1769499_17694 ERR1769499_20024 ERR1769499_22042 ERR1769499_24265 ERR1769499_25630 ERR1769500_2453 ERR1769504_26982 ERR1769437_25940 ERR1769437_26653 ERR1769438_7789 ERR1769438_24661 ERR1769438_25707 ERR1769439_87 ERR1769439_4686 ERR1769439_6801 ERR1769439_10629 ERR1769439_13884 ERR1769439_14695 ERR1769439_16171 ERR1769439_20137 ERR1769439_23867 ERR1769439_24454 ERR1769441_3619 ERR1769441_3906 ERR1769441_4032 ERR1769441_9120 ERR1769441_12742 ERR1769441_12838 ERR1769441_17061 ERR1769442_812 ERR1769442_2120 ERR1769442_20335 ERR1769442_21843 ERR1769442_23425 ERR1769442_26883 ERR1769443_7570 ERR1769443_12487 ERR1769443_14827 ERR1769443_16104 ERR1769443_21774 ERR1769444_1415 ERR1769444_4990 ERR1769444_11868 ERR1769444_17703 ERR1769444_22732 ERR1769446_335 ERR1769446_21200 ERR1769446_23931 ERR1769447_3134 ERR1769448_4680 ERR1769448_8774 ERR1769448_13524 ERR1769448_18354 ERR1769448_18588 ERR1769448_26229 ERR1769450_1268 ERR1769450_2330 ERR1769450_6193 ERR1769450_10138 ERR1769450_26716 ERR1769451_312 ERR1769451_1514 ERR1769451_8395 ERR1769451_9029 ERR1769451_9047 ERR1769451_14889 ERR1769451_15105 ERR1769451_15820 ERR1769451_23144 ERR1769451_24575 ERR1769451_25039 ERR1769452_10 ERR1769452_7229 ERR1769452_9828 ERR1769453_5309 ERR1769454_2205 ERR1769455_383 ERR1769455_3886 ERR1769455_22448 ERR1769455_26087 ERR1769455_26822 ERR1769456_4626 ERR1769456_7088 ERR1769456_18293 ERR1769457_14589 ERR1769457_26209 ERR1769458_129 ERR1769458_959 ERR1769458_2229 ERR1769458_3419 ERR1769458_6522 ERR1769458_7315 ERR1769458_9014 ERR1769458_9330 ERR1769458_9894 ERR1769458_13831 ERR1769458_15628 ERR1769458_16027 ERR1769458_16619 ERR1769458_16620 ERR1769458_16728 ERR1769458_25151 ERR1769458_27041 ERR1769459_7905 ERR1769459_15253 ERR1769459_16533 ERR1769460_18555 ERR1769460_20775 ERR1769460_23338 ERR1769461_20 ERR1769461_750 ERR1769461_2103 ERR1769461_4922 ERR1769461_7947 ERR1769461_9638 ERR1769461_12053 ERR1769461_16718 ERR1769461_17281 ERR1769461_17282 ERR1769461_22201 ERR1769461_26245 ERR1769462_19939 ERR1769462_23600 ERR1769463_269 ERR1769463_4278 ERR1769471_20599 ERR1769474_2247 ERR1769398_3595 ERR1769398_5062 ERR1769398_21771 ERR1769408_2925 ERR1769408_7114 ERR1769408_7117 ERR1769408_11133 ERR1769408_16335 ERR1769410_10649 ERR1769413_13826 ERR1769413_26108 ERR1769413_26109 ERR1769414_13463 ERR1769418_1347 ERR1769421_112 ERR1769421_2906 ERR1769421_3313 ERR1769421_9310 ERR1769421_10105 ERR1769421_11143 ERR1769422_7989 ERR1769422_11343 ERR1769422_11708 ERR1769422_12887 ERR1769422_15047 ERR1769422_26396 ERR1769424_2475 ERR1769424_8466 ERR1769424_15193 ERR1769424_19011 ERR1769425_19706 ERR1769426_20050 ERR1769427_852 ERR1769427_2144 ERR1769427_12414 ERR1769427_20163 ERR1769427_20164 ERR1769428_1203 ERR1769428_2053 ERR1769430_19594 ERR1769432_25769 ERR1769433_1327 ERR1769433_4006 ERR1769433_4624 ERR1769433_4625 ERR1769433_5527 ERR1769433_12061 ERR1769433_13173 ERR1769433_17632 ERR1769433_17699 ERR1769433_23622 ERR1769433_24656 ERR1769434_4446 ERR1769434_7563 ERR1769434_11574 ERR1769434_15615 ERR1769434_16624 ERR1769434_21412 ERR1769473_7981 ERR1769473_17832 ERR1769484_386 ERR1769484_2999 ERR1769484_10490 ERR1769484_18853 ERR1769484_23935 ERR1769489_10170 ERR1769489_10700 ERR1769489_18675 ERR1769489_23626 ERR1769490_60 ERR1769490_5448 ERR1769490_5939 ERR1769490_10849 ERR1769490_11101 ERR1769490_11392 ERR1769490_25758 ERR1769490_26466 ERR1769490_27501 ERR1769490_27899 ERR1769491_1121 ERR1769491_3847 ERR1769491_9776 ERR1769491_17901 ERR1769491_19332 ERR1769491_19730 ERR1769491_21539 ERR1769491_22787 ERR1769492_7707 ERR1769492_19778 ERR1769493_23404 ERR1769494_20427 ERR1769498_9150 ERR1769499_580 ERR1769499_581 ERR1769499_2620 ERR1769499_5358 ERR1769499_6140 ERR1769499_8449 ERR1769499_10472 ERR1769499_14395 ERR1769499_14522 ERR1769499_15287 ERR1769499_16264 ERR1769499_16265 ERR1769499_21462 ERR1769499_22195 ERR1769499_22211 ERR1769500_14109 ERR1769500_17406 ERR1769500_27394 ERR1769430_6439 ERR1769431_25126 ERR1769437_485 ERR1769437_13966 ERR1769437_16363 ERR1769438_4542 ERR1769438_10602 ERR1769438_12466 ERR1769438_19767 ERR1769438_26089 ERR1769439_1998 ERR1769439_3063 ERR1769439_8844 ERR1769439_15745 ERR1769439_17079 ERR1769439_20731 ERR1769440_27198 ERR1769443_1170 ERR1769443_3336 ERR1769444_610 ERR1769444_3004 ERR1769444_5519 ERR1769444_6400 ERR1769444_8079 ERR1769444_10150 ERR1769444_11178 ERR1769444_11850 ERR1769444_12207 ERR1769444_12465 ERR1769444_13320 ERR1769444_14451 ERR1769444_16819 ERR1769444_21500 ERR1769444_22107 ERR1769444_24001 ERR1769444_24070 ERR1769444_24626 ERR1769444_26232 ERR1769445_7809 ERR1769446_1423 ERR1769446_3027 ERR1769446_11896 ERR1769446_12363 ERR1769447_27789 ERR1769448_14048 ERR1769448_17822 ERR1769448_18938 ERR1769448_21951 ERR1769448_24305 ERR1769450_4604 ERR1769450_10048 ERR1769450_21060 ERR1769451_1212 ERR1769451_5190 ERR1769451_6891 ERR1769451_8491 ERR1769451_10586 ERR1769451_21252 ERR1769451_23115 ERR1769451_24658 ERR1769451_25870 ERR1769452_27107 ERR1769453_13364 ERR1769454_11083 ERR1769454_25987 ERR1769455_9628 ERR1769456_11332 ERR1769456_25577 ERR1769457_11787 ERR1769458_750 ERR1769458_2151 ERR1769458_2152 ERR1769458_9519 ERR1769458_11666 ERR1769458_13931 ERR1769458_15888 ERR1769458_25941 ERR1769460_22299 ERR1769461_9056 ERR1769461_10131 ERR1769462_3383 ERR1769462_3518 ERR1769463_1766 ERR1769463_14086 ERR1769463_25136 ERR1769464_14166 ERR1772232_1388 ERR1772232_2724 ERR1772232_4905 ERR1772232_5215 ERR1772232_6994 ERR1772232_8405 ERR1772232_10583 ERR1772232_11638 ERR1772232_11895 ERR1772232_12525 ERR1772232_14579 ERR1772232_17660 ERR1772232_17801 ERR1772232_18982 ERR1772232_20568 ERR1772232_20797 ERR1772232_22796 ERR1772232_25208 ERR1772233_7464 ERR1772233_19230 ERR1772233_22231 ERR1772234_159 ERR1772234_25446 ERR1772236_17456 ERR1772236_21243 ERR1772241_8408 ERR1772241_21776 ERR1772243_3629 ERR1772244_1367 ERR1772244_3033 ERR1772244_19944 ERR1772244_21831 ERR1772249_4052 ERR1772252_3893 ERR1772252_5652 ERR1772252_8604 ERR1772253_18782 ERR1772254_4152 ERR1772254_5654 ERR1772254_10675 ERR1772254_17129 ERR1772254_19155 ERR1772254_19671 ERR1772254_20756 ERR1772254_21521 ERR1772254_24161 ERR1772255_8807 ERR1772255_13235 ERR1772255_21315 ERR1772255_23572 ERR1772257_493 ERR1772257_14741 ERR1772257_17356 ERR1772257_18726 ERR1772257_26477 ERR1772258_6989 ERR1772260_8826 ERR1772261_14615 ERR1772261_22775 ERR1772264_8585 ERR1772264_17812 ERR1769397_25208 ERR1769402_7868 ERR1769417_14674 ERR1769417_21219 ERR1769417_21934 ERR1769417_24770 ERR1769430_6610 ERR1769431_26016 ERR1769439_5156 ERR1769440_51 ERR1769440_2488 ERR1769442_3682 ERR1769442_8466 ERR1769442_11487 ERR1769442_11488 ERR1769442_12066 ERR1769442_19867 ERR1769442_21166 ERR1769442_21902 ERR1769442_22121 ERR1769445_3462 ERR1769445_6702 ERR1769445_23104 ERR1769447_3615 ERR1769448_8734 ERR1769448_27433 ERR1769449_22537 ERR1769452_21178 ERR1769453_5077 ERR1769453_7862 ERR1769453_20598 ERR1769454_12312 ERR1769454_14613 ERR1769454_15333 ERR1769455_22512 ERR1769456_8411 ERR1769456_9332 ERR1769456_14567 ERR1769456_22716 ERR1769457_17125 ERR1769458_1963 ERR1769458_11238 ERR1769459_10889 ERR1769459_17450 ERR1769459_25104 ERR1769460_10146 ERR1769461_18865 ERR1769462_4959 ERR1769462_4960 ERR1769462_7903 ERR1769462_8267 ERR1769462_12430 ERR1769463_1935 ERR1769463_7528 ERR1769475_1404 ERR1769476_27153 ERR1769499_9537 ERR1769504_5114 ERR1772231_26418 ERR1772232_11965 ERR1772232_20442 ERR1772232_25090 ERR1772233_9736 ERR1772233_12164 ERR1772233_14551 ERR1772233_16239 ERR1772233_19139 ERR1772234_12911 ERR1772236_1287 ERR1772236_4939 ERR1772237_20583 ERR1772239_20066 ERR1772240_1095 ERR1772240_1314 ERR1772240_19957 ERR1772240_25701 ERR1772241_16793 ERR1772243_20457 ERR1772244_5215 ERR1772244_14566 ERR1772244_18842 ERR1772244_20569 ERR1772247_2895 ERR1772252_16789 ERR1772253_21432 ERR1772254_2052 ERR1772254_6742 ERR1772254_8764 ERR1772254_9988 ERR1772254_10358 ERR1772254_16421 ERR1772254_19514 ERR1772254_19540 ERR1772254_19862 ERR1772254_20507 ERR1772254_20876 ERR1772254_25210 ERR1772255_5766 ERR1772257_10070 ERR1772257_26879 ERR1772258_1904 ERR1772258_2349 ERR1772258_25287 ERR1769481_17700 ERR1769485_252 ERR1769485_253 ERR1769485_815 ERR1769485_929 ERR1769485_3568 ERR1769485_3803 ERR1769485_3847 ERR1769485_5554 ERR1769485_5561 ERR1769485_5956 ERR1769485_6059 ERR1769485_6062 ERR1769485_8855 ERR1769485_8990 ERR1769485_9436 ERR1769485_9437 ERR1769485_11995 ERR1769485_12188 ERR1769485_12211 ERR1769485_14366 ERR1769485_16648 ERR1769485_21439 ERR1769485_22607 ERR1769485_22783 ERR1769485_24020 ERR1769485_24021 ERR1769485_25238 ERR1769485_25239 ERR1769485_25885 ERR1769485_26817 ERR1769486_2688 ERR1769486_14759 ERR1769486_15414 ERR1769486_16015 ERR1769486_19482 ERR1769486_21604 ERR1769486_21682 ERR1769486_22957 ERR1769486_26646 ERR1769487_6530 ERR1769487_18027 ERR1769487_26694 ERR1769431_1181 ERR1769437_416 ERR1769439_5064 ERR1769439_13134 ERR1769439_16710 ERR1769441_4593 ERR1769441_8445 ERR1769442_7058 ERR1769442_7659 ERR1769444_174 ERR1769444_805 ERR1769444_1180 ERR1769444_9647 ERR1769444_12691 ERR1769444_26314 ERR1769447_9857 ERR1769447_14620 ERR1769451_33 ERR1769451_2891 ERR1769451_4930 ERR1769451_11274 ERR1769451_15404 ERR1769451_15405 ERR1769451_17536 ERR1769451_20805 ERR1769451_24058 ERR1769455_64 ERR1769455_19441 ERR1769455_19997 ERR1769455_22940 ERR1769456_1690 ERR1769456_9182 ERR1769456_26405 ERR1769457_20568 ERR1769458_24803 ERR1769460_11035 ERR1769461_4578 ERR1769462_7169 ERR1769462_7846 ERR1769462_17476 ERR1769462_24453 ERR1769463_2351 ERR1772234_12662 ERR1772234_13514 ERR1772234_14322 ERR1772234_23280 ERR1772234_23988 ERR1772234_26615 ERR1772236_2218 ERR1772236_2304 ERR1772238_16480 ERR1772238_21287 ERR1772238_23418 ERR1772239_24378 ERR1772242_8809 ERR1772245_5509 ERR1772245_6118 ERR1772245_9211 ERR1772245_9259 ERR1772245_15392 ERR1772245_17043 ERR1772245_23029 ERR1772246_10567 ERR1772247_22700 ERR1772249_11788 ERR1772249_15446 ERR1772249_19170 ERR1772250_1932 ERR1772250_5384 ERR1772259_1530 ERR1772259_12797 ERR1772259_13180 ERR1772259_18515 ERR1772259_19705 ERR1772259_20305 ERR1772259_26602 ERR1772259_26606 ERR1772260_11288 ERR1772261_1471 ERR1772263_8845 ERR1772263_15965 ERR1772263_22881 ERR1772263_27912 ERR1769397_8826 ERR1769397_12673 ERR1769400_19698 ERR1769417_12771 ERR1769419_223 ERR1769419_22375 ERR1769423_15737 ERR1769430_196 ERR1769430_4157 ERR1769431_6740 ERR1769439_3846 ERR1769442_20763 ERR1769442_27354 ERR1769449_18695 ERR1769449_23907 ERR1769450_4277 ERR1769450_12524 ERR1769453_1144 ERR1769453_12886 ERR1769453_15061 ERR1769453_21648 ERR1769454_5061 ERR1769455_4450 ERR1769456_782 ERR1769456_2633 ERR1769456_15844 ERR1769456_19884 ERR1769459_1564 ERR1769459_20896 ERR1769459_21274 ERR1769459_22419 ERR1769459_24913 ERR1769463_3452 ERR1769466_12943 ERR1769469_4338 ERR1769469_20186 ERR1769480_3754 ERR1769504_3653 ERR1769419_24641 ERR1769436_15223 ERR1769437_9789 ERR1769437_27550 ERR1769438_4103 ERR1769439_8649 ERR1769439_22772 ERR1769445_4001 ERR1769446_22552 ERR1769447_12756 ERR1769448_20487 ERR1769449_19740 ERR1769452_27417 ERR1769458_169 ERR1769458_2686 ERR1769459_2386 ERR1769459_3936 ERR1769459_10974 ERR1769462_4796 ERR1769463_21739 ERR1769464_2725 ERR1769466_525 ERR1769466_4330 ERR1769470_5025 ERR1769470_11603 ERR1769474_9035 ERR1769474_9036 ERR1769474_19081 ERR1769475_9202 ERR1769475_14568 ERR1769480_6755 ERR1769498_1523 ERR1769498_5447 ERR1769498_9840 ERR1769499_13724 ERR1769499_18209 ERR1769499_18210 ERR1769438_16852 ERR1769438_22954 ERR1769439_3897 ERR1769439_3898 ERR1769439_13254 ERR1769441_16970 ERR1769444_447 ERR1769444_3599 ERR1769444_3839 ERR1769444_22619 ERR1769444_24008 ERR1769445_23438 ERR1769446_155 ERR1769446_4250 ERR1769447_10627 ERR1769447_16574 ERR1769448_22282 ERR1769449_14341 ERR1769450_1243 ERR1769450_5414 ERR1769451_9962 ERR1769451_22847 ERR1769451_27418 ERR1769452_8616 ERR1769458_62 ERR1769458_962 ERR1769458_11997 ERR1769461_16509 ERR1769463_20485 ERR1769417_20061 ERR1769437_4266 ERR1769439_19426 ERR1769449_3894 ERR1769449_10049 ERR1769452_4551 ERR1769453_6601 ERR1769453_15562 ERR1769454_9949 ERR1769466_1571 ERR1769466_21013 ERR1769468_7559 ERR1769469_76 ERR1769469_883 ERR1769470_10832 ERR1769474_1840 ERR1769474_8485 ERR1769474_11842 ERR1769474_12099 ERR1769474_26843 ERR1769475_16651 ERR1769476_19156 ERR1769476_25710 ERR1769480_8178 ERR1769480_27331 ERR1769498_26076 ERR1769498_26716 ERR1769500_22812 ERR1769391_25323 ERR1769405_4478 ERR1769408_10640 ERR1769410_12979 ERR1769424_19347 ERR1769424_26856 ERR1769425_20862 ERR1769432_9448 ERR1769434_2313 ERR1769434_2884 ERR1769434_16649 ERR1769434_25050 ERR1769434_25051 ERR1769483_10536 ERR1769483_12154 ERR1769484_10533 ERR1769484_25352 ERR1769490_26 ERR1769490_14375 ERR1769492_7171 ERR1772234_17053 ERR1772234_24256 ERR1772238_7422 ERR1772238_14055 ERR1772243_25754 ERR1772246_553 ERR1772246_20893 ERR1772250_1918 ERR1772252_20666 ERR1772254_5849 ERR1772259_924 ERR1772259_15995 ERR1772259_17205 ERR1772260_21293 ERR1772260_22164 ERR1772263_1761 ERR1772263_4498 ERR1772263_23690 ERR1769419_9083 ERR1769436_19646 ERR1769436_23930 ERR1769444_17588 ERR1769449_16647 ERR1769466_22640 ERR1769470_13080 ERR1769472_13418 ERR1769472_13419 ERR1769474_25042 ERR1769475_23021 ERR1769475_26939 ERR1769500_17218 ERR1769500_20229 ERR1769500_21493 ERR1769504_12311 ERR1769408_10438 ERR1769410_15984 ERR1769457_21006 ERR1769471_6689 ERR1769481_6393 ERR1769489_11990 ERR1769490_15048 ERR1769490_20910 ERR1769491_22460 ERR1769499_4928 ERR1769499_9256 ERR1769499_18017 ERR1769500_2367 ERR1769500_4426 ERR1769437_22905 ERR1769444_17603 ERR1769450_14886 ERR1769452_20280 ERR1769452_26869 ERR1769457_12880 ERR1769458_18458 ERR1769458_20745 ERR1769459_26159 ERR1769467_11299 ERR1769468_22376 ERR1769474_26138 ERR1769475_24707 ERR1769475_26221 ERR1769431_10661 ERR1769437_19090 ERR1769439_25151 ERR1769441_25499 ERR1769446_15581 ERR1769448_14076 ERR1769458_18660 ERR1769458_20125 ERR1769466_23990 ERR1769468_16258 ERR1769475_23208 ERR1769475_25026 ERR1769504_15272 ERR1769417_19087 ERR1769419_15238 ERR1769436_3915 ERR1769439_16857 ERR1769440_6235 ERR1769450_19623 ERR1769452_7756 ERR1769452_15075 ERR1769453_8571 ERR1769454_2297 ERR1769472_15396 ERR1769476_22428 ERR1769504_22111 ERR1769431_11873 ERR1769439_27079 ERR1769449_16442 ERR1769453_25546 ERR1769458_18766 ERR1769458_20395 ERR1769464_20795 ERR1769474_23525 ERR1769475_26923 ERR1769499_23662 ERR1769500_19961 ERR1769500_22123 ERR1769427_9088 ERR1769427_15947 ERR1769490_8345 ERR1769491_2031 ERR1769492_8796 ERR1769492_19571 ERR1769499_244 ERR1769499_4117 ERR1769499_5068 ERR1769499_6681 ERR1769499_13664 ERR1769499_14167 ERR1769439_13066 ERR1769443_7273 ERR1769446_21555 ERR1769446_23251 ERR1769447_14467 ERR1769448_8935 ERR1769451_24927 ERR1769458_3232 ERR1769461_2974 ERR1769461_23916 ERR1769463_5039 ERR1769463_22185 ERR1769466_27053 ERR1769471_27051 ERR1769484_13814 ERR1769489_15050 ERR1769489_18063 ERR1769490_20837 ERR1769490_24304 ERR1769499_22835 ERR1769499_23050 ERR1769499_24985 ERR1769442_16200 ERR1769446_19743 ERR1769450_18975 ERR1769453_27160 ERR1769458_21918 ERR1769468_119 ERR1769468_17680 ERR1769470_13377 ERR1769474_24308 ERR1769476_13036 ERR1769439_12339 ERR1769439_12340 ERR1769442_11802 ERR1769442_26751 ERR1769449_3939 ERR1769456_2930 ERR1769462_18321 ERR1769462_18322 ERR1769441_3191 ERR1769444_5985 ERR1769444_11125 ERR1769444_11962 ERR1769446_22118 ERR1769456_755 ERR1769461_5669 ERR1769463_23156 ERR1769490_19977 ERR1769490_20873 ERR1769490_22842 ERR1769490_25600 ERR1769499_23765 ERR1769499_24260 ERR1769499_25230 ERR1769499_26451 ERR1769436_8484 ERR1769437_2569 ERR1769440_8566 ERR1769444_5526 ERR1769445_24561 ERR1769450_11847 ERR1769474_21001 ERR1769452_18551 ERR1769458_17514 ERR1769458_17762 ERR1769458_20027 ERR1769458_21030 ERR1769460_16491 ERR1769461_12966 ERR1772233_27211 ERR1772240_2793 ERR1772252_11363 ERR1772252_25699 ERR1772254_19604 ERR1772254_26432 ERR1772258_26542 ERR1772232_11536 ERR1772232_12046 ERR1772234_23532 ERR1772240_7707 ERR1772240_19426 ERR1772254_11994 ERR1772264_11427 ERR1772236_17735 ERR1772238_1926 ERR1772245_17917 ERR1772247_73 ERR1772247_26744 ERR1772265_2352 ERR1772265_10496 ERR1772239_25653 ERR1772246_10258 ERR1772246_17922 ERR1772258_18137 ERR1772263_9163 ERR1772264_3445 ERR1772264_16939 ERR1769441_26169 ERR1769448_25441 ERR1769451_3667 ERR1769451_13429 ERR1769455_1101 ERR1769458_9373 ERR1769448_24802 ERR1769451_6656 ERR1769451_6657 ERR1769455_18680 ERR1769458_27828 ERR1769463_17149 ERR1769399_21867 ERR1769471_26341 ERR1769490_21355 ERR1769490_22407 ERR1769499_22583 ERR1769414_14815 ERR1769425_24103 ERR1769440_19173 ERR1769489_17819 ERR1769499_25189 ERR1769435_22342 ERR1769471_17683 ERR1769491_12478 ERR1769493_1703 ERR1769499_6383 ERR1769441_27649 ERR1769448_12010 ERR1769466_14212 ERR1769474_25850 ERR1769475_2108 ERR1769437_18858 ERR1769444_15598 ERR1769446_17658 ERR1769447_20978 ERR1769447_22226 ERR1769447_20432 ERR1769447_21229 ERR1769457_12995 ERR1769458_24115 ERR1769462_23601 ERR1772245_2041 ERR1772245_11235 ERR1772249_22638 ERR1772252_8883 ERR1772259_18207 ERR1772237_25813 ERR1772249_10143 ERR1772255_6672 ERR1772255_24142 ERR1772256_24262 ERR1769408_24084 ERR1769434_15996 ERR1769490_20172 ERR1769490_25146 ERR1769437_17953 ERR1769454_21383 ERR1769464_25437 ERR1769474_27575 ERR1769448_11914 ERR1769458_22639 ERR1769458_23930 ERR1769462_24882 ERR1769444_16006 ERR1769446_18340 ERR1769447_24298 ERR1769456_24007 ERR1769443_21892 ERR1769456_9011 ERR1769462_5754 ERR1769463_5757 ERR1769444_18264 ERR1769446_14245 ERR1769456_17982 ERR1769456_23090 ERR1769462_6861 ERR1769466_12358 ERR1769469_20547 ERR1769474_10017 ERR1769477_68 ERR1769477_2837 ERR1769485_115 ERR1769485_3691 ERR1769391_3573 ERR1769494_4979 ERR1769494_8452 ERR1769453_24900 ERR1769453_27846 ERR1769499_26608 ERR1769459_16878 ERR1769466_12355 ERR1769474_2486 ERR1769421_14433 ERR1769451_3757 ERR1769490_14616 ERR1769463_23327 ERR1769474_12274 ERR1769475_751 ERR1772231_23225 ERR1772247_27252 ERR1772251_22188 ERR1769439_26789 ERR1769475_25027 ERR1769419_2162 ERR1769431_280 ERR1769458_8566 ERR1769458_8567 ERR1769469_24448 ERR1769469_25129 ERR1769437_21879 ERR1769446_18238 ERR1769456_13433 ERR1769461_3709 ERR1769440_24382 ERR1769459_11058 ERR1769457_12584 ERR1769468_22378 ERR1769459_25963 ERR1769466_23096 ERR1769454_18997 ERR1769474_12640 ERR1769458_22768 ERR1769476_15573 ERR1769466_21530 ERR1769499_22242 ERR1769472_25802 ERR1769474_19097 ERR1769467_60 ERR1769467_61 ERR1769474_21135 ERR1769474_21136 ERR1772243_7526 ERR1772250_545 ERR1772257_2173 ERR1772257_16072 ERR1769437_10046 ERR1769491_2163 ERR1769456_21584 ERR1769417_11407 ERR1769453_20254 ERR1769440_22149 ERR1769504_3524 ERR1769422_18289 ERR1769427_27539 ERR1769459_6639 ERR1769437_713 ERR1769469_24316 ERR1769499_3275 ERR1769466_6498 ERR1769504_15693 ERR1769449_9569 ERR1769446_19097 ERR1769466_3496 ERR1769453_25219 ERR1769459_6511 ERR1769499_20661 ERR1769474_22844 ERR1769451_20482 ERR1769446_1549 ERR1769454_24449 ERR1769459_632 ERR1769474_4513 ERR1769469_27633 ERR1769474_25043 ERR1769469_27013 ERR1769499_21849 ERR1769472_10626 ERR1769498_23178 ERR1769475_17848 ERR1769499_24549 ERR1769504_19608 ERR1769500_23055 ERR1772234_2936 ERR1772265_3420 ERR1772238_734 ERR1772255_19899 ERR1772250_4964 ERR1772260_26227 ERR1772260_16667 ERR1772247_18957 ERR1772255_19935 ERR1772259_12935 ERR1769402_14213 ERR1769419_18442 ERR1769442_14657 ERR1769393_14724 ERR1769398_17148 ERR1769416_15448 ERR1769417_26055 ERR1769419_4502 ERR1769440_21645 ERR1769446_15559 ERR1769453_10178 ERR1769459_17921 ERR1769459_9465 ERR1769463_13514 ERR1769467_4749 ERR1769468_22863 ERR1769484_751 ERR1772250_9940 ERR1772264_10054 ERR1769419_6504 ERR1769454_2548 ERR1769454_14795 ERR1769456_3304 ERR1769456_23509 ERR1769419_20770 ERR1769436_12413 ERR1769442_12095 ERR1769449_16341 ERR1769460_12699 ERR1769476_15654 ERR1769448_15552 ERR1769499_21241 ERR1769403_3145 ERR1769446_12839 ERR1769449_2401 ERR1769456_12364 ERR1769419_12470 ERR1769467_11444 ERR1769504_13746 ERR1769419_27244 ERR1769421_3421 ERR1769425_22631 ERR1769437_11831 ERR1769437_17999 ERR1769449_27385 ERR1769463_10265 ERR1772234_7442 ERR1772248_27351 ERR1772264_10920 ERR1769426_26291 ERR1769426_6707 ERR1769484_22180 ERR1769486_13787 ERR1769486_23946 ERR1769487_11368 ERR1769487_12824 ERR1769487_17058 ERR1772253_11158 ERR1769427_26633 ERR1769490_23220 ERR1769490_8905 ERR1769499_22179 ERR1772239_21574 ERR1769431_347 ERR1769433_11980 ERR1769437_7626 ERR1769438_20477 ERR1769439_21443 ERR1769440_27197 ERR1769441_16389 ERR1769441_3540 ERR1769444_13152 ERR1769444_22069 ERR1769444_24736 ERR1769451_13732 ERR1769451_22186 ERR1769456_2145 ERR1769456_9804 ERR1769458_12578 ERR1769458_26108 ERR1769491_4121 ERR1769499_17065 ERR1772233_16084 ERR1772234_30 ERR1772239_6891 ERR1772245_23931 ERR1772247_14371 ERR1772247_20476 ERR1772250_20860 ERR1772254_3631 ERR1772256_10056 ERR1772259_14661 ERR1769438_12439 ERR1769439_19965 ERR1769443_7272 ERR1769446_1740 ERR1769451_4516 ERR1769458_115 ERR1769463_26377 ERR1772234_24834 ERR1769440_17845 ERR1769440_17847 ERR1769431_2054 ERR1769453_6213 ERR1769498_892 ERR1769453_6214 ERR1769446_12764 ERR1769448_11051 ERR1769462_19899 ERR1769453_20415 ERR1769459_15439 ERR1769453_7871 ERR1769456_27884 ERR1769459_25541 ERR1769498_9350 ERR1769504_7835 ERR1769456_17870 ERR1769456_20286 ERR1769458_18493 ERR1769458_16808 ERR1769458_17763 ERR1769461_21616 ERR1772246_6572 ERR1772259_15459 ERR1769461_27089 ERR1769469_25107 ERR1769469_25335 ERR1769470_13081 ERR1769382_7819 ERR1769421_17010 ERR1769421_17011 ERR1769424_15286 ERR1769427_25779 ERR1769433_16265 ERR1769472_940 ERR1769472_941 ERR1769481_11396 ERR1772239_10928 ERR1772250_24480 ERR1769490_16597 ERR1769491_6713 ERR1769499_18241 ERR1769499_27872 ERR1769499_17703 ERR1769500_13582 ERR1769500_6292 ERR1769499_23964 ERR1769391_19099 ERR1769425_8465 ERR1769434_1885 ERR1772243_12162 ERR1772257_27505 ERR1772263_7343 ERR1769437_24464 ERR1769474_25870 ERR1769424_18775 ERR1769391_57 ERR1769425_6095 ERR1769453_21117 ERR1769453_4253 ERR1769421_3295 ERR1769421_6185 ERR1769425_10939 ERR1769432_19255 ERR1769432_26750 ERR1769493_19475 ERR1772248_15760 ERR1772248_26529 ERR1769435_4438 ERR1769425_13352 ERR1769466_10439 ERR1769453_4254 ERR1769425_21637 ERR1769425_6094 ERR1769477_21462 ERR1769477_4082 ERR1769494_9534 ERR1769426_11961 ERR1769487_12575 ERR1769437_17190 ERR1769439_16046 ERR1769451_2214 ERR1769452_21709 ERR1769458_22731 ERR1769499_18672 ERR1772232_24709 ERR1772233_15605 ERR1772254_13363 ERR1769463_3288 ERR1769461_16690 ERR1772233_5982 ERR1769486_21276 ERR1769486_23434 ERR1769431_16374 ERR1769424_15552 ERR1769425_26607 ERR1769482_16039 ERR1769405_27815 ERR1769477_20768 ERR1769485_10397 ERR1769487_24882 ERR1769487_26410 ERR1769487_27910 ERR1769487_26780 ERR1769487_26787 ERR1769440_26733 ERR1772240_8315 ERR1772243_14807 ERR1772248_11180 ERR1772252_9313 ERR1769392_19774 ERR1769390_3555 ERR1769388_6725 ERR1769392_5744 ERR1769412_21367 ERR1769412_7535 ERR1769433_18139 ERR1769433_22021 ERR1769455_17809 ERR1769456_4567 ERR1769391_20753 ERR1769392_17869 ERR1769392_17870 ERR1769400_6684 ERR1769403_14786 ERR1769412_327 ERR1769412_1349 ERR1769412_7000 ERR1769412_9162 ERR1769412_20681 ERR1769412_22020 ERR1769458_27632 ERR1772239_17419 ERR1772239_3323 ERR1772258_17447 ERR1769393_1157 ERR1769451_9244 ERR1769403_10348 ERR1769437_14474 ERR1769432_26619 ERR1769467_25464 ERR1769467_25465 ERR1772241_12595 ERR1772247_17236 ERR1769400_21415 ERR1769469_14714 ERR1769443_16673 ERR1769394_12684 ERR1769462_1870 ERR1769463_21461 ERR1769492_25933 ERR1772231_14475 ERR1772231_3293 ERR1772242_2426 ERR1772242_6135 ERR1772231_3945 ERR1772242_13436 ERR1772254_8416 ERR1772257_13686 ERR1772258_10388 ERR1772258_1258 ERR1772258_21458 ERR1772258_4374 ERR1772258_6348 ERR1772260_24532 ERR1772260_6013 ERR1772231_3479 ERR1772231_8018 ERR1772231_8268 ERR1772231_16571 ERR1772231_22347 ERR1772231_23920 ERR1772231_24431 ERR1772231_25736 ERR1772231_26901 ERR1772242_5126 ERR1772242_5259 ERR1772242_5288 ERR1772242_6190 ERR1772242_6728 ERR1772242_9003 ERR1772242_12774 ERR1772242_13477 ERR1772242_14760 ERR1772242_15415 ERR1772242_15714 ERR1772242_16042 ERR1772242_16100 ERR1772242_21703 ERR1772242_23699 ERR1772242_24153 ERR1772242_24232 ERR1772242_24559 ERR1772242_25848 ERR1772254_7918 ERR1772254_8816 ERR1772254_15142 ERR1772254_15530 ERR1772254_24267 ERR1772254_24448 ERR1772257_10068 ERR1772257_19752 ERR1772257_25868 ERR1772258_3155 ERR1772258_14370 ERR1772258_24582 ERR1772260_2129 ERR1772260_7875 ERR1772260_9398 ERR1772260_10330 ERR1772260_10831 ERR1772260_10931 ERR1772260_22313 ERR1772242_2731 ERR1772242_24407 ERR1772242_27710 ERR1772242_13794 ERR1772242_24510 ERR1772231_3912 ERR1772231_1343 ERR1772231_18416 ERR1772242_24924 ERR1772231_19826 ERR1772231_7014 ERR1772242_12382 ERR1772242_13278 ERR1772242_24175 ERR1772242_7278 ERR1772231_13526 ERR1772231_24483 ERR1772242_231 ERR1772242_1340 ERR1772242_2520 ERR1772242_2569 ERR1772242_3013 ERR1772242_4248 ERR1772242_11940 ERR1772242_13204 ERR1772242_13504 ERR1772242_18308 ERR1772242_19350 ERR1772242_20036 ERR1772242_20742 ERR1772242_22153 ERR1772242_22788 ERR1772242_24634 ERR1772242_24886 ERR1772242_25818 ERR1772242_27364 ERR1772254_5754 ERR1772254_14383 ERR1772254_27325 ERR1772256_4001 ERR1772258_14468 ERR1772258_15440 ERR1772260_12212 ERR1772260_15973 ERR1772260_17096 ERR1772231_12841 ERR1772242_13838 ERR1772242_8301 ERR1772254_2514 ERR1772242_15420 ERR1772257_577 ERR1772258_10900 ERR1772260_94 ERR1772258_19406 ERR1772231_10012 ERR1772260_16831 ERR1772231_663 ERR1772231_11056 ERR1772231_6585 ERR1769439_10735 ERR1769439_22303 ERR1769439_626 ERR1772231_12789 ERR1772231_13026 ERR1772231_19954 ERR1772231_283 ERR1772242_13617 ERR1772231_5163 ERR1772231_8323 ERR1772231_9782 ERR1772231_9985 ERR1772231_12159 ERR1772231_12344 ERR1772231_14932 ERR1772231_15281 ERR1772231_15692 ERR1772231_16511 ERR1772231_17985 ERR1772231_18447 ERR1772231_20209 ERR1772231_20920 ERR1772231_20963 ERR1772231_23504 ERR1772231_24397 ERR1772231_27042 ERR1772231_27351 ERR1772242_788 ERR1772242_3910 ERR1772242_5847 ERR1772242_9383 ERR1772254_6906 ERR1772254_11768 ERR1772254_13930 ERR1772254_14421 ERR1772254_18569 ERR1772254_18600 ERR1772254_19435 ERR1772254_20639 ERR1772254_21373 ERR1772254_21706 ERR1772254_22365 ERR1772254_22946 ERR1772254_23661 ERR1772254_23851 ERR1772254_25562 ERR1772231_15860 ERR1772231_16761 ERR1772260_11594 ERR1772242_15989 ERR1772258_628 ERR1772231_14260 ERR1772242_15572 ERR1772260_18283 ERR1772260_1548 ERR1772254_9069 ERR1772231_26707 ERR1772254_10260 ERR1772257_8587 ERR1772231_13287 ERR1772231_27085 ERR1772260_3961 ERR1772254_19957 ERR1772260_22754 ERR1772260_25740 ERR1772260_27191 ERR1772260_8952 ERR1772242_729 ERR1772231_1404 ERR1769457_54 ERR1772231_1333 ERR1769439_4620 ERR1772231_10731 ERR1772231_452 ERR1772231_9519 ERR1772258_17531 ERR1769457_18234 ERR1772231_10656 ERR1772231_11443 ERR1772231_14208 ERR1772231_21098 ERR1772231_22526 ERR1772231_23456 ERR1772231_24851 ERR1772231_2491 ERR1772231_25612 ERR1772231_27767 ERR1772231_7297 ERR1772231_9105 ERR1772231_9898 ERR1772242_10604 ERR1772242_24166 ERR1772242_24389 ERR1772242_24508 ERR1772242_2897 ERR1772242_5503 ERR1772242_7268 ERR1772242_9757 ERR1772253_15856 ERR1772254_21209 ERR1772254_22251 ERR1772254_6404 ERR1772254_9422 ERR1772254_9658 ERR1772258_13815 ERR1772258_20107 ERR1772258_7911 ERR1772260_16263 ERR1772260_21330 ERR1772260_23127 ERR1772261_22200 ERR1772242_1047 ERR1772242_1904 ERR1772242_3623 ERR1772242_3763 ERR1772242_4254 ERR1772242_4985 ERR1772242_5011 ERR1772242_5650 ERR1772242_5926 ERR1772242_8431 ERR1772242_10585 ERR1772242_10679 ERR1772242_10880 ERR1772242_11242 ERR1772242_11371 ERR1772242_11909 ERR1772242_13066 ERR1772242_13220 ERR1772242_13350 ERR1772242_13479 ERR1772242_13759 ERR1772242_16672 ERR1772242_17261 ERR1772242_17335 ERR1772242_17668 ERR1772242_17706 ERR1772242_17811 ERR1772242_17885 ERR1772242_17907 ERR1772242_18970 ERR1772242_18996 ERR1772242_19600 ERR1772242_19845 ERR1772242_20587 ERR1772242_20650 ERR1772242_21053 ERR1772242_21952 ERR1772242_22769 ERR1772242_23257 ERR1772242_23427 ERR1772242_24986 ERR1772242_25598 ERR1772242_26137 ERR1772242_26970 ERR1772242_27017 ERR1772254_1181 ERR1772254_1723 ERR1772254_1816 ERR1772254_1910 ERR1772254_2001 ERR1772254_2588 ERR1772254_3298 ERR1772254_3584 ERR1772254_5666 ERR1772254_7306 ERR1772254_7373 ERR1772254_7497 ERR1772254_7747 ERR1772254_9764 ERR1772254_9931 ERR1772254_10225 ERR1772254_10246 ERR1772254_10575 ERR1772254_11243 ERR1772254_11863 ERR1772254_13410 ERR1772254_13757 ERR1772254_13941 ERR1772254_14138 ERR1772254_14921 ERR1772254_15650 ERR1772254_16691 ERR1772254_18170 ERR1772254_19111 ERR1772254_20170 ERR1772254_20881 ERR1772254_21761 ERR1772254_22316 ERR1772254_22359 ERR1772254_22630 ERR1772254_22689 ERR1772254_23496 ERR1772254_23500 ERR1772254_23506 ERR1772254_23538 ERR1772254_24210 ERR1772254_24539 ERR1772254_24955 ERR1772254_25232 ERR1772254_26442 ERR1772254_26443 ERR1772254_26786 ERR1772254_27206 ERR1772254_27631 ERR1772254_27877 ERR1772260_512 ERR1772260_1833 ERR1772260_8979 ERR1772260_12669 ERR1772260_24486 ERR1772231_1791 ERR1772231_1905 ERR1772231_2780 ERR1772231_2831 ERR1772231_3286 ERR1772231_3693 ERR1772231_4122 ERR1772231_5451 ERR1772231_7460 ERR1772231_8123 ERR1772231_8645 ERR1772231_8963 ERR1772231_9043 ERR1772231_9156 ERR1772231_10265 ERR1772231_11356 ERR1772231_11665 ERR1772231_12501 ERR1772231_12972 ERR1772231_14053 ERR1772231_14183 ERR1772231_15521 ERR1772231_16109 ERR1772231_16239 ERR1772231_17115 ERR1772231_18736 ERR1772231_19220 ERR1772231_19989 ERR1772231_22198 ERR1772231_23778 ERR1772231_23781 ERR1772231_25474 ERR1772231_27404 ERR1772257_4191 ERR1772257_7308 ERR1772257_11573 ERR1772257_12992 ERR1772257_16096 ERR1772257_19509 ERR1772257_19832 ERR1772257_21243 ERR1772258_342 ERR1772258_1750 ERR1772258_10507 ERR1772258_11942 ERR1772258_17573 ERR1772258_17849 ERR1772258_19342 ERR1772258_19650 ERR1772258_19855 ERR1772258_21426 ERR1772258_24314 ERR1772258_27274 ERR1772260_7725 ERR1769457_2183 ERR1769457_2265 ERR1769457_6758 ERR1769457_8683 ERR1769457_9131 ERR1769457_9894 ERR1769457_10485 ERR1769457_15266 ERR1769457_19794 ERR1772231_2760 ERR1772242_3157 ERR1772254_9657 ERR1772258_21053 ERR1769439_12702 ERR1769439_15991 ERR1772242_998 ERR1772231_22876 ERR1772231_26574 ERR1772258_23305 ERR1769457_14388 ERR1769457_25876 ERR1769457_12404 ERR1769457_16562 ERR1769457_2100 ERR1769457_25131 ERR1769457_25345 ERR1769457_26995 ERR1769457_27214 ERR1772258_10504 ERR1769457_14804 ERR1769457_27690 ERR1772231_22037 ERR1772233_9538 ERR1772242_13427 ERR1772242_20875 ERR1772254_1671 ERR1772245_2424 ERR1772254_23695 ERR1772258_11941 ERR1772258_16767 ERR1772254_27027 ERR1772242_24645 ERR1772254_25235 ERR1772260_1883 ERR1772260_27193 ERR1769441_10463 ERR1772260_9864 ERR1772260_4028 ERR1772260_11169 ERR1772260_17924 ERR1772260_17031 ERR1772253_11967 ERR1772253_2429 ERR1772253_3019 ERR1772231_23417 ERR1772242_13206 ERR1772260_19849 ERR1772238_9540 ERR1769450_27336 ERR1769412_14841 ERR1769482_17697 ERR1769489_12653 ERR1769489_13954 ERR1772257_26003 ERR1772258_26260 ERR1769391_13602 ERR1769382_17140 ERR1769382_25730 ERR1769382_3650 ERR1769391_24358 ERR1769412_15723 ERR1769451_19840 ERR1769453_20752 ERR1769412_22660 ERR1769391_26695 ERR1769391_26696 ERR1769433_157 ERR1769433_17444 ERR1769404_11605 ERR1769398_23959 ERR1769433_14601 ERR1769398_25795 ERR1769397_17200 ERR1769391_23050 ERR1769397_19446 ERR1769397_22168 ERR1769387_299 ERR1769400_18815 ERR1769451_27131 ERR1769422_3074 ERR1769439_25987 ERR1769387_22550 ERR1769433_7772 ERR1769392_14145 ERR1769425_27501 ERR1769433_14401 ERR1769433_16924 ERR1769433_7937 ERR1769447_3795 ERR1769500_6043 ERR1769398_3874 ERR1769399_9535 ERR1769417_4712 ERR1769433_14729 ERR1769434_17027 ERR1769427_25202 ERR1769443_24207 ERR1769432_25849 ERR1769453_3479 ERR1769417_20640 ERR1769426_21181 ERR1769397_27768 ERR1769392_12471 ERR1769398_4385 ERR1769382_16310 ERR1769387_23300 ERR1769392_5371 ERR1769397_16730 ERR1769398_24566 ERR1769398_26862 ERR1769400_17752 ERR1769400_27762 ERR1769426_10150 ERR1769426_23912 ERR1769427_20408 ERR1769430_10520 ERR1769398_2906 ERR1769398_4873 ERR1769398_23918 ERR1769400_16456 ERR1769400_24213 ERR1769426_2570 ERR1769427_5943 ERR1769427_16096 ERR1769397_26312 ERR1769399_9497 ERR1769403_11422 ERR1769432_26893 ERR1769427_16046 ERR1769404_21860 ERR1769427_5460 ERR1769427_5461 ERR1769433_26134 ERR1769388_21605 ERR1769436_27664 ERR1769464_10160 ERR1769468_10741 ERR1769426_9971 ERR1772248_20591 ERR1769427_8631 ERR1769436_5565 ERR1769438_18709 ERR1769438_4363 ERR1769430_9653 ERR1769450_18225 ERR1769452_12236 ERR1769435_3535 ERR1769409_19253 ERR1772254_822 ERR1769463_8981 ERR1769496_749 ERR1769496_12251 ERR1769496_14793 ERR1769496_13741 ERR1769496_14263 ERR1769496_15311 ERR1769496_15789 ERR1769496_17288 ERR1769496_21845 ERR1769496_23251 ERR1769496_25801 ERR1769496_2752 ERR1769496_5980 ERR1769496_7051 ERR1769497_17097 ERR1769497_25871 ERR1769497_26503 ERR1769497_8110 ERR1769496_2265 ERR1769496_2727 ERR1769496_4802 ERR1769496_6672 ERR1769496_6724 ERR1769496_7778 ERR1769496_8031 ERR1769496_8474 ERR1769496_8604 ERR1769496_8902 ERR1769496_8912 ERR1769496_9959 ERR1769496_11388 ERR1769496_18952 ERR1769496_21568 ERR1769496_23316 ERR1769496_24070 ERR1769496_24496 ERR1769496_25681 ERR1769496_26221 ERR1769496_26270 ERR1769496_26466 ERR1769496_27328 ERR1769496_27659 ERR1769497_1354 ERR1769497_5200 ERR1769497_6379 ERR1769497_11057 ERR1769497_12005 ERR1769497_12093 ERR1769497_12680 ERR1769497_14605 ERR1769497_14947 ERR1769497_16667 ERR1769497_17098 ERR1769497_19740 ERR1769497_19741 ERR1769497_21466 ERR1769497_25182 ERR1769496_12773 ERR1769496_13767 ERR1769496_14346 ERR1769496_14488 ERR1769496_16284 ERR1769497_24718 ERR1769497_26030 ERR1769475_8615 ERR1769496_14371 ERR1769434_25921 ERR1769433_17750 ERR1769438_8169 ERR1769455_17186 ERR1769392_15181 ERR1772238_6550 ERR1769408_19782 ERR1769405_2231 ERR1769427_7579 ERR1769441_10259 ERR1769441_10281 ERR1769453_16706 ERR1769450_21274 ERR1769382_807 ERR1769461_2129 ERR1769382_6851 ERR1769450_16357 ERR1769419_24208 ERR1769450_17829 ERR1769382_15486 ERR1769391_5104 ERR1769398_10245 ERR1769418_10853 ERR1769431_2557 ERR1769437_10517 ERR1769438_17272 ERR1769443_16285 ERR1769450_18349 ERR1769452_23261 ERR1769456_26384 ERR1772247_23743 ERR1772248_25297 ERR1772257_12207 ERR1772258_11725 ERR1769382_9949 ERR1769382_13550 ERR1769382_13551 ERR1769391_5105 ERR1769391_5762 ERR1769391_20758 ERR1769392_21044 ERR1769393_20817 ERR1769403_12434 ERR1769403_22324 ERR1769417_4299 ERR1769418_27511 ERR1769430_2045 ERR1769433_16228 ERR1769437_13278 ERR1769444_13570 ERR1769453_2337 ERR1769453_11632 ERR1769456_11750 ERR1769456_12628 ERR1769459_15238 ERR1769484_17775 ERR1769461_2130 ERR1769461_2854 ERR1769461_4223 ERR1769461_5035 ERR1769461_6864 ERR1769461_7447 ERR1769461_9803 ERR1769461_13196 ERR1769461_22764 ERR1769461_23463 ERR1769461_27324 ERR1769403_27825 ERR1769403_27826 ERR1769493_2649 ERR1769493_5238 ERR1769450_18350 ERR1769462_24241 ERR1769456_7979 ERR1769475_22165 ERR1769418_19122 ERR1769426_13013 ERR1769452_204 ERR1769382_8682 ERR1769391_13836 ERR1769392_4987 ERR1769391_26702 ERR1769392_15203 ERR1769392_20278 ERR1769392_8571 ERR1769402_16396 ERR1769403_20941 ERR1769433_14454 ERR1769437_27883 ERR1769448_7231 ERR1769450_17022 ERR1769450_27056 ERR1769461_12946 ERR1769465_6437 ERR1769382_8683 ERR1769382_12500 ERR1769382_15793 ERR1769382_19832 ERR1769391_6510 ERR1769391_14536 ERR1769392_8572 ERR1769392_13128 ERR1769392_16282 ERR1769402_23025 ERR1769403_11200 ERR1769403_12907 ERR1769403_12908 ERR1769404_5344 ERR1769410_15972 ERR1769433_5178 ERR1769444_22475 ERR1769447_6515 ERR1769447_11571 ERR1769448_17465 ERR1769450_25271 ERR1769450_27076 ERR1769451_3034 ERR1769452_15846 ERR1769458_1437 ERR1769462_2406 ERR1769463_15189 ERR1769477_18639 ERR1769482_14417 ERR1769403_9212 ERR1769456_25840 ERR1772238_21950 ERR1769438_10597 ERR1769477_15148 ERR1769391_19669 ERR1769460_6368 ERR1769403_2068 ERR1769392_10731 ERR1769452_765 ERR1769414_26504 ERR1769460_6627 ERR1769476_6409 ERR1769382_20314 ERR1769402_19861 ERR1769446_14993 ERR1769467_11622 ERR1769467_3602 ERR1769482_8543 ERR1769414_4842 ERR1769433_22102 ERR1769437_16147 ERR1769444_7942 ERR1769450_24502 ERR1769461_20622 ERR1769481_631 ERR1769482_8544 ERR1769444_19296 ERR1769462_27432 ERR1769469_665 ERR1769450_19013 ERR1769382_17930 ERR1769440_8432 ERR1769382_2029 ERR1769426_973 ERR1769432_12874 ERR1769437_22758 ERR1769438_27737 ERR1769442_11322 ERR1769382_20260 ERR1769391_10773 ERR1769391_11216 ERR1769412_4991 ERR1769437_7161 ERR1769463_9442 ERR1769440_12607 ERR1769463_523 ERR1769470_9695 ERR1769481_26056 ERR1772236_27344 ERR1772241_3111 ERR1772250_26142 ERR1769403_17049 ERR1769442_20780 ERR1772261_27232 ERR1769427_8071 ERR1772253_15054 ERR1769428_18517 ERR1769426_15668 ERR1769436_27735 ERR1769403_5354 ERR1769382_23831 ERR1769446_19355 ERR1769388_6381 ERR1769391_9492 ERR1769446_15610 ERR1769446_17886 ERR1769446_26970 ERR1769446_4989 ERR1772249_15035 ERR1769446_2295 ERR1769446_3198 ERR1769446_3321 ERR1769446_4990 ERR1769446_5642 ERR1769446_5828 ERR1769446_6077 ERR1769446_6078 ERR1769446_7073 ERR1769446_8778 ERR1769446_8854 ERR1769446_9543 ERR1769446_9779 ERR1769446_9948 ERR1769446_12462 ERR1769446_14609 ERR1769446_16713 ERR1769446_19883 ERR1769446_23329 ERR1769446_26002 ERR1769446_26174 ERR1769446_26934 ERR1769446_14612 ERR1769446_17003 ERR1769446_17887 ERR1769457_18042 ERR1769442_12997 ERR1769456_4544 ERR1769469_25226 ERR1769450_1466 ERR1772263_4041 ERR1769456_163 ERR1769382_1378 ERR1769391_595 ERR1769382_14864 ERR1769391_14013 ERR1769391_26895 ERR1769403_25947 ERR1769427_18205 ERR1769412_27769 ERR1769432_15635 ERR1769433_4290 ERR1769394_21038 ERR1772253_4613 ERR1769394_21037 ERR1769405_8761 ERR1769433_18178 ERR1772256_20319 ERR1769391_14346 ERR1772253_12645 ERR1772253_12935 ERR1772253_23974 ERR1772253_7050 ERR1772253_21283 ERR1772253_19661 ERR1772253_3738 ERR1769388_123 ERR1769485_13910 ERR1769485_14530 ERR1769388_11719 ERR1769388_13595 ERR1769485_11644 ERR1769485_12956 ERR1769485_13251 ERR1769485_6412 ERR1769388_26430 ERR1769485_12380 ERR1769485_13178 ERR1769485_13274 ERR1769485_1430 ERR1769485_2660 ERR1769485_64 ERR1769485_7784 ERR1769485_9406 ERR1769485_9424 ERR1769388_17748 ERR1769388_18588 ERR1769388_21644 ERR1769388_27682 ERR1769388_27776 ERR1769388_2952 ERR1769388_325 ERR1769388_4008 ERR1769388_6150 ERR1769388_6336 ERR1769388_731 ERR1769388_9276 ERR1769485_10164 ERR1769485_10415 ERR1769485_10842 ERR1769485_1099 ERR1769485_11250 ERR1769485_11710 ERR1769485_11734 ERR1769485_11781 ERR1769485_12786 ERR1769485_13926 ERR1769485_13985 ERR1769485_15780 ERR1769485_16362 ERR1769485_16564 ERR1769485_16821 ERR1769485_17393 ERR1769485_18444 ERR1769485_18494 ERR1769485_19154 ERR1769485_19841 ERR1769485_2003 ERR1769485_21125 ERR1769485_21178 ERR1769485_213 ERR1769485_21624 ERR1769485_21735 ERR1769485_22883 ERR1769485_23542 ERR1769485_24360 ERR1769485_24464 ERR1769485_24494 ERR1769485_25072 ERR1769485_25097 ERR1769485_25725 ERR1769485_25908 ERR1769485_354 ERR1769485_4789 ERR1769485_7970 ERR1769485_8148 ERR1769485_8811 ERR1769485_98 ERR1769388_1152 ERR1769388_2224 ERR1769388_3561 ERR1769388_4552 ERR1769388_5937 ERR1769388_6193 ERR1769388_6357 ERR1769388_6423 ERR1769388_6496 ERR1769388_7084 ERR1769388_7849 ERR1769388_7850 ERR1769388_8077 ERR1769388_8159 ERR1769388_9555 ERR1769388_11128 ERR1769388_11943 ERR1769388_11972 ERR1769388_12224 ERR1769388_12267 ERR1769388_13631 ERR1769388_13638 ERR1769388_14145 ERR1769388_14990 ERR1769388_16046 ERR1769388_17048 ERR1769388_17611 ERR1769388_18854 ERR1769388_19496 ERR1769388_19776 ERR1769388_19924 ERR1769388_20741 ERR1769388_20750 ERR1769388_21018 ERR1769388_21058 ERR1769388_21396 ERR1769388_22597 ERR1769388_22720 ERR1769388_22918 ERR1769388_23519 ERR1769388_23578 ERR1769388_23589 ERR1769388_23595 ERR1769388_24069 ERR1769388_24671 ERR1769388_24861 ERR1769388_25249 ERR1769388_25289 ERR1769388_26511 ERR1769388_27281 ERR1769388_27809 ERR1769467_27160 ERR1769485_263 ERR1769485_291 ERR1769485_513 ERR1769485_540 ERR1769485_637 ERR1769485_716 ERR1769485_749 ERR1769485_879 ERR1769485_977 ERR1769485_979 ERR1769485_1172 ERR1769485_1412 ERR1769485_1513 ERR1769485_1518 ERR1769485_1528 ERR1769485_1540 ERR1769485_1661 ERR1769485_1690 ERR1769485_1837 ERR1769485_1884 ERR1769485_1936 ERR1769485_2186 ERR1769485_2207 ERR1769485_2232 ERR1769485_2369 ERR1769485_2416 ERR1769485_2758 ERR1769485_2934 ERR1769485_3458 ERR1769485_3459 ERR1769485_3466 ERR1769485_3471 ERR1769485_3698 ERR1769485_3916 ERR1769485_3938 ERR1769485_3956 ERR1769485_4254 ERR1769485_4342 ERR1769485_4424 ERR1769485_4442 ERR1769485_4552 ERR1769485_4801 ERR1769485_4812 ERR1769485_4930 ERR1769485_5037 ERR1769485_5217 ERR1769485_5218 ERR1769485_5506 ERR1769485_5609 ERR1769485_5782 ERR1769485_5871 ERR1769485_6296 ERR1769485_6491 ERR1769485_6590 ERR1769485_6733 ERR1769485_6742 ERR1769485_6848 ERR1769485_6852 ERR1769485_7327 ERR1769485_7426 ERR1769485_7472 ERR1769485_7692 ERR1769485_8015 ERR1769485_8169 ERR1769485_8279 ERR1769485_8381 ERR1769485_8439 ERR1769485_8667 ERR1769485_8938 ERR1769485_9005 ERR1769485_9109 ERR1769485_9454 ERR1769485_9488 ERR1769485_9491 ERR1769485_9644 ERR1769485_9785 ERR1769485_9815 ERR1769485_9873 ERR1769485_9883 ERR1769485_10184 ERR1769485_10275 ERR1769485_10782 ERR1769485_10861 ERR1769485_12124 ERR1769485_13146 ERR1769485_13252 ERR1769485_15084 ERR1769485_15232 ERR1769485_15329 ERR1769485_15930 ERR1769485_17752 ERR1769485_19155 ERR1769485_19294 ERR1769485_19321 ERR1769485_19828 ERR1769485_20205 ERR1769485_20525 ERR1769485_20526 ERR1769485_20535 ERR1769485_20612 ERR1769485_20736 ERR1769485_20810 ERR1769485_20811 ERR1769485_20950 ERR1769485_20993 ERR1769485_21063 ERR1769485_21090 ERR1769485_21123 ERR1769485_21124 ERR1769485_21562 ERR1769485_21734 ERR1769485_21952 ERR1769485_22097 ERR1769485_22305 ERR1769485_22473 ERR1769485_22526 ERR1769485_23014 ERR1769485_23016 ERR1769485_23093 ERR1769485_23285 ERR1769485_23493 ERR1769485_23815 ERR1769485_23944 ERR1769485_24241 ERR1769485_24244 ERR1769485_24327 ERR1769485_24469 ERR1769485_24835 ERR1769485_24969 ERR1769485_25353 ERR1769485_25424 ERR1769485_25477 ERR1769485_25503 ERR1769485_25547 ERR1769485_25707 ERR1769485_26138 ERR1769485_26254 ERR1769485_26349 ERR1769485_26770 ERR1769485_26935 ERR1769485_27120 ERR1769485_27282 ERR1769485_27322 ERR1769485_27358 ERR1769485_27630 ERR1769485_27724 ERR1769485_27765 ERR1769485_14376 ERR1769485_14440 ERR1769485_14876 ERR1769485_15039 ERR1769485_15221 ERR1769485_15561 ERR1769485_16336 ERR1769485_17843 ERR1769485_18064 ERR1769485_18450 ERR1769485_18675 ERR1769485_18788 ERR1769485_19028 ERR1769485_14746 ERR1769485_14852 ERR1769485_16149 ERR1769485_16725 ERR1769485_17697 ERR1769485_13114 ERR1769485_14755 ERR1769485_15882 ERR1769485_17601 ERR1769485_10715 ERR1769485_18161 ERR1769485_26572 ERR1769485_12382 ERR1769485_12456 ERR1769485_12690 ERR1769485_13323 ERR1769485_13507 ERR1769485_13333 ERR1769485_18231 ERR1769485_20015 ERR1769485_20016 ERR1769485_8845 ERR1769485_27426 ERR1769485_14875 ERR1769485_14084 ERR1769485_25355 ERR1769485_26190 ERR1769485_20694 ERR1769485_7785 ERR1769485_21067 ERR1769485_9429 ERR1769485_18552 ERR1769391_16747 ERR1769419_27220 ERR1769432_3771 ERR1769493_1130 ERR1769493_13641 ERR1769403_26764 ERR1769433_14745 ERR1769466_4257 ERR1769467_22131 ERR1772253_23849 ERR1769403_26765 ERR1769436_18743 ERR1769439_5658 ERR1769442_10456 ERR1769445_26533 ERR1769405_23970 ERR1769405_25137 ERR1769405_671 ERR1769405_13200 ERR1769427_9882 ERR1769412_4362 ERR1772255_6018 ERR1769392_612 ERR1769419_26337 ERR1769427_3661 ERR1769450_17508 ERR1769450_840 ERR1769451_10741 ERR1769405_22256 ERR1769438_886 ERR1769427_9883 ERR1769428_2795 ERR1769412_20330 ERR1772256_17606 ERR1769417_4314 ERR1772258_8399 ERR1769393_2380 ERR1769417_12276 ERR1769403_15548 ERR1769405_13198 ERR1769450_944 ERR1772247_1209 ERR1769398_5598 ERR1769398_12655 ERR1772247_25930 ERR1772247_4933 ERR1772247_6464 ERR1772257_24543 ERR1772247_1778 ERR1772247_16459 ERR1772247_21292 ERR1769398_9154 ERR1769439_3782 ERR1769449_23842 ERR1769480_19658 ERR1769403_16585 ERR1769402_16297 ERR1769403_24900 ERR1772238_10165 ERR1772242_26968 ERR1769416_1602 ERR1769396_18864 ERR1769406_20071 ERR1769497_1213 ERR1769497_22780 ERR1769467_37 ERR1769497_12991 ERR1769396_18979 ERR1769440_4162 ERR1769467_20305 ERR1769467_23019 ERR1769467_25780 ERR1769467_3758 ERR1769467_17143 ERR1769467_21498 ERR1769467_21979 ERR1769497_12992 ERR1769497_12993 ERR1769497_15467 ERR1769497_22779 ERR1769432_1578 ERR1769445_15754 ERR1769445_15755 ERR1772253_24858 ERR1769437_13571 ERR1769489_19924 ERR1772265_20184 ERR1769405_18538 ERR1769405_23719 ERR1769417_24558 ERR1769445_1521 ERR1769445_13307 ERR1769445_18245 ERR1769418_50 ERR1769496_11991 ERR1769496_14564 ERR1769430_763 ERR1769496_2051 ERR1769496_3623 ERR1769496_5222 ERR1769496_8838 ERR1769496_8981 ERR1769496_9799 ERR1769496_16741 ERR1769496_23676 ERR1769496_23757 ERR1769496_25015 ERR1769496_25797 ERR1769466_5801 ERR1769489_4411 ERR1772256_8172 ERR1772248_2 ERR1772248_15637 ERR1772248_14786 ERR1772248_17892 ERR1772248_9031 ERR1772247_26037 ERR1772248_11071 ERR1772248_11372 ERR1772248_12116 ERR1772248_12302 ERR1772248_12806 ERR1772248_12932 ERR1772248_134 ERR1772248_1381 ERR1772248_16068 ERR1772248_17358 ERR1772248_18206 ERR1772248_18909 ERR1772248_19211 ERR1772248_19386 ERR1772248_20216 ERR1772248_21488 ERR1772248_2175 ERR1772248_2203 ERR1772248_22656 ERR1772248_2306 ERR1772248_23805 ERR1772248_24082 ERR1772248_26477 ERR1772248_27436 ERR1772248_2804 ERR1772248_4569 ERR1772248_4643 ERR1772248_4737 ERR1772248_6289 ERR1772248_6649 ERR1772248_7556 ERR1772248_7857 ERR1772248_8000 ERR1772248_8417 ERR1772248_9940 ERR1772248_73 ERR1772248_821 ERR1772248_899 ERR1772248_1260 ERR1772248_1585 ERR1772248_1607 ERR1772248_2036 ERR1772248_2095 ERR1772248_2262 ERR1772248_2614 ERR1772248_2955 ERR1772248_2992 ERR1772248_3523 ERR1772248_4057 ERR1772248_4305 ERR1772248_4468 ERR1772248_5162 ERR1772248_5307 ERR1772248_5439 ERR1772248_5487 ERR1772248_6007 ERR1772248_6017 ERR1772248_6048 ERR1772248_6057 ERR1772248_6175 ERR1772248_6582 ERR1772248_6730 ERR1772248_6740 ERR1772248_7297 ERR1772248_7344 ERR1772248_7416 ERR1772248_7531 ERR1772248_7660 ERR1772248_7704 ERR1772248_7720 ERR1772248_7944 ERR1772248_8068 ERR1772248_8125 ERR1772248_8246 ERR1772248_8810 ERR1772248_8943 ERR1772248_9343 ERR1772248_9350 ERR1772248_9410 ERR1772248_9425 ERR1772248_9595 ERR1772248_9827 ERR1772248_9893 ERR1772248_9948 ERR1772248_9993 ERR1772248_11041 ERR1772248_11594 ERR1772248_11736 ERR1772248_11780 ERR1772248_12277 ERR1772248_12474 ERR1772248_12622 ERR1772248_12815 ERR1772248_13330 ERR1772248_13858 ERR1772248_13881 ERR1772248_13882 ERR1772248_14180 ERR1772248_14251 ERR1772248_14336 ERR1772248_14649 ERR1772248_14660 ERR1772248_14730 ERR1772248_14905 ERR1772248_15400 ERR1772248_15430 ERR1772248_16327 ERR1772248_16738 ERR1772248_16838 ERR1772248_17313 ERR1772248_17330 ERR1772248_17518 ERR1772248_17711 ERR1772248_17737 ERR1772248_17768 ERR1772248_17781 ERR1772248_17940 ERR1772248_18328 ERR1772248_18426 ERR1772248_18493 ERR1772248_18658 ERR1772248_18667 ERR1772248_18891 ERR1772248_18906 ERR1772248_19000 ERR1772248_19708 ERR1772248_19879 ERR1772248_21562 ERR1772248_21953 ERR1772248_22588 ERR1772248_22971 ERR1772248_23041 ERR1772248_25393 ERR1772248_25544 ERR1772248_25894 ERR1772248_26361 ERR1772248_26369 ERR1772248_26482 ERR1772248_26573 ERR1772248_26920 ERR1772248_27273 ERR1772248_27284 ERR1772248_27514 ERR1772248_27535 ERR1772248_27683 ERR1772248_27747 ERR1772248_27906 ERR1772248_21199 ERR1772248_21593 ERR1772248_17566 ERR1772248_22297 ERR1772248_26155 ERR1772247_20868 ERR1772248_11883 ERR1772248_15899 ERR1772248_17096 ERR1772248_17305 ERR1772248_20876 ERR1772248_24895 ERR1772247_3551 ERR1772248_27694 ERR1772248_7536 ERR1769473_11156 ERR1772257_4550 ERR1769427_20806 ERR1769427_25539 ERR1769433_21885 ERR1769450_21021 ERR1769398_18642 ERR1769450_18452 ERR1769450_21026 ERR1769461_15732 ERR1769416_17469 ERR1769461_22951 ERR1769469_12741 ERR1769469_12742 ERR1772245_26627 ERR1769392_14150 ERR1769432_1730 ERR1769442_12917 ERR1769434_18300 ERR1769430_22639 ERR1769438_10566 ERR1772260_17520 ERR1769405_11071 ERR1769439_13723 ERR1769437_17837 ERR1769387_17022 ERR1769444_27849 ERR1769444_6575 ERR1769447_9824 ERR1769447_12907 ERR1769447_9825 ERR1769456_2374 ERR1769391_12762 ERR1769391_4006 ERR1769391_13922 ERR1769391_15494 ERR1769391_18687 ERR1769391_20813 ERR1769391_4007 ERR1769391_26934 ERR1769391_17439 ERR1769391_17440 ERR1769398_12147 ERR1769416_18431 ERR1769461_22314 ERR1769391_4952 ERR1769391_9348 ERR1772253_337 ERR1772253_2537 ERR1772253_4624 ERR1772253_8648 ERR1772253_13508 ERR1772253_18112 ERR1772253_24231 ERR1772253_24552 ERR1769465_14278 ERR1772253_26485 ERR1769392_1436 ERR1769444_23415 ERR1769451_24884 ERR1769447_16796 ERR1769391_15463 ERR1769402_3109 ERR1769461_2126 ERR1769403_3366 ERR1769431_19927 ERR1769461_8123 ERR1769392_24807 ERR1769469_19275 ERR1769391_3816 ERR1769391_9103 ERR1769391_3700 ERR1769391_10904 ERR1769391_15624 ERR1769391_19187 ERR1769391_22990 ERR1769391_27345 ERR1769391_3590 ERR1769391_3821 ERR1769391_4313 ERR1769391_20678 ERR1769391_14546 ERR1769391_23057 ERR1769391_23795 ERR1769391_6527 ERR1769391_14477 ERR1769391_27346 ERR1769458_27136 ERR1769418_13111 ERR1772253_4671 ERR1772253_9243 ERR1772253_24726 ERR1769426_2748 ERR1769453_6016 ERR1769426_1867 ERR1769426_23227 ERR1769426_7255 ERR1769461_16038 ERR1769461_25089 ERR1769450_21906 ERR1769450_21907 ERR1772252_17277 ERR1772246_19302 ERR1772252_1067 ERR1769447_14591 ERR1769447_24582 ERR1769461_3809 ERR1769392_5698 ERR1769404_9646 ERR1769460_15896
ERR1772263_4055 ERR1769497_17468 ERR1772232_12789 ERR1769412_833 ERR1769413_7143 ERR1769471_17650 ERR1769416_18746 ERR1769484_17218 ERR1769492_21145 ERR1769396_21580 ERR1769405_11228 ERR1769412_762 ERR1769413_5774 ERR1769414_19347 ERR1769414_226 ERR1769416_20783 ERR1769416_18644 ERR1769467_8925 ERR1769409_9098 ERR1769420_21431 ERR1769482_3000 ERR1769405_1968 ERR1769390_15181 ERR1769390_15242 ERR1769406_8475 ERR1769409_26362 ERR1769412_4718 ERR1769409_1667 ERR1769410_27303 ERR1769413_26133 ERR1769420_22211 ERR1769388_16917 ERR1769410_7476 ERR1772233_1738 ERR1772257_24012 ERR1769409_14492 ERR1769414_4717 ERR1772265_25903 ERR1769450_15822 ERR1769476_23486 ERR1772232_22901 ERR1772241_12599 ERR1769394_23845 ERR1772256_384 ERR1769388_19160 ERR1769399_15909 ERR1769399_17598 ERR1769406_13900 ERR1769404_23583 ERR1769391_3620 ERR1769399_20904 ERR1769399_8754 ERR1769404_22653 ERR1769410_18230 ERR1769392_26676 ERR1769393_1730 ERR1769404_17124 ERR1769410_12258 ERR1769411_5920 ERR1769412_20022 ERR1769391_27422 ERR1769396_9900 ERR1769399_15493 ERR1769404_22404 ERR1769404_24296 ERR1769404_27332 ERR1769406_1275 ERR1769406_2592 ERR1769410_23667 ERR1769411_3814 ERR1769413_3490 ERR1769413_6446 ERR1769382_12242 ERR1769394_24950 ERR1769399_14705 ERR1769399_24479 ERR1769404_11194 ERR1769404_11257 ERR1769404_16373 ERR1769404_16715 ERR1769404_17990 ERR1769404_1829 ERR1769404_19381 ERR1769404_19382 ERR1769404_22112 ERR1769404_7304 ERR1769405_21746 ERR1769405_21911 ERR1769405_8039 ERR1769405_9227 ERR1769406_13208 ERR1769406_14107 ERR1769406_18140 ERR1769406_19344 ERR1769406_26549 ERR1769406_27693 ERR1769406_6255 ERR1769409_12817 ERR1769409_22000 ERR1769410_12324 ERR1769410_15558 ERR1769410_18304 ERR1769410_22092 ERR1769410_22343 ERR1769410_23139 ERR1769410_6050 ERR1769410_6985 ERR1769410_7689 ERR1769410_7690 ERR1769412_1080 ERR1769412_14685 ERR1769412_4172 ERR1769412_4331 ERR1769412_4697 ERR1769413_13366 ERR1769413_13921 ERR1769413_14507 ERR1769413_1553 ERR1769413_15631 ERR1769413_15792 ERR1769413_17371 ERR1769413_17382 ERR1769413_17915 ERR1769413_18279 ERR1769413_21308 ERR1769413_25779 ERR1769413_25935 ERR1769413_27250 ERR1769413_27609 ERR1769413_4175 ERR1769413_526 ERR1769413_9972 ERR1769415_15175 ERR1769415_20887 ERR1769416_18555 ERR1769416_21613 ERR1769416_23695 ERR1769416_24005 ERR1769416_2438 ERR1769416_26407 ERR1769416_3905 ERR1769416_6440 ERR1769416_8029 ERR1769416_8878 ERR1769416_9624 ERR1769420_17307 ERR1769420_19151 ERR1769420_19336 ERR1769420_7536 ERR1769467_20157 ERR1769482_27433 ERR1769482_27434 ERR1772250_1355 ERR1772265_2071 ERR1772265_5753 ERR1769392_14331 ERR1769392_18061 ERR1769392_27348 ERR1769399_938 ERR1769399_1824 ERR1769399_13889 ERR1769399_13905 ERR1769399_17599 ERR1769399_21047 ERR1769404_940 ERR1769404_2741 ERR1769404_3623 ERR1769404_5773 ERR1769404_6389 ERR1769404_7057 ERR1769404_8592 ERR1769404_8955 ERR1769404_9571 ERR1769404_14223 ERR1769404_14492 ERR1769404_15509 ERR1769404_15570 ERR1769404_17745 ERR1769404_24762 ERR1769404_25132 ERR1769405_2619 ERR1769405_3977 ERR1769405_5849 ERR1769405_6358 ERR1769405_6526 ERR1769405_8007 ERR1769405_8675 ERR1769405_10150 ERR1769405_11638 ERR1769405_12049 ERR1769405_12503 ERR1769405_14774 ERR1769405_14775 ERR1769405_14800 ERR1769405_15159 ERR1769405_15469 ERR1769405_16044 ERR1769405_16273 ERR1769405_19155 ERR1769405_20800 ERR1769405_25571 ERR1769405_27477 ERR1769406_2618 ERR1769406_2929 ERR1769406_4230 ERR1769406_7017 ERR1769406_16111 ERR1769406_17116 ERR1769406_17689 ERR1769406_20669 ERR1769406_23344 ERR1769406_25141 ERR1769406_25657 ERR1769406_25687 ERR1769406_26102 ERR1769409_1156 ERR1769409_3100 ERR1769409_9870 ERR1769409_11211 ERR1769409_23297 ERR1769410_4567 ERR1769410_7804 ERR1769410_9427 ERR1769410_9803 ERR1769410_13895 ERR1769410_14726 ERR1769410_15142 ERR1769410_16087 ERR1769410_16892 ERR1769410_20060 ERR1769410_26194 ERR1769410_26561 ERR1769410_26584 ERR1769411_1725 ERR1769411_2406 ERR1769411_7672 ERR1769411_25251 ERR1769411_26966 ERR1769412_669 ERR1769412_909 ERR1769412_2936 ERR1769412_3330 ERR1769412_3819 ERR1769412_8322 ERR1769412_17140 ERR1769412_19395 ERR1769412_19421 ERR1769412_19817 ERR1769412_21353 ERR1769412_26245 ERR1769413_19 ERR1769413_35 ERR1769413_1552 ERR1769413_2352 ERR1769413_2508 ERR1769413_2855 ERR1769413_3265 ERR1769413_3637 ERR1769413_4041 ERR1769413_5368 ERR1769413_5609 ERR1769413_5670 ERR1769413_5682 ERR1769413_6015 ERR1769413_6540 ERR1769413_6978 ERR1769413_7576 ERR1769413_8226 ERR1769413_8251 ERR1769413_9020 ERR1769413_10033 ERR1769413_11022 ERR1769413_11142 ERR1769413_11219 ERR1769413_12009 ERR1769413_12160 ERR1769413_12273 ERR1769413_12445 ERR1769413_12456 ERR1769413_12466 ERR1769413_12515 ERR1769413_13097 ERR1769413_13276 ERR1769413_13277 ERR1769413_13367 ERR1769413_13369 ERR1769413_13790 ERR1769413_17310 ERR1769413_18300 ERR1769413_18780 ERR1769413_21240 ERR1769413_23278 ERR1769413_23582 ERR1769413_23609 ERR1769413_24009 ERR1769413_24014 ERR1769413_24016 ERR1769413_24620 ERR1769413_24666 ERR1769413_25070 ERR1769413_25326 ERR1769413_25639 ERR1769413_25839 ERR1769413_26376 ERR1769413_26800 ERR1769413_26868 ERR1769413_27163 ERR1769413_27231 ERR1769413_27321 ERR1769413_27345 ERR1769414_7097 ERR1769415_935 ERR1769415_4917 ERR1769415_24732 ERR1769416_31 ERR1769416_86 ERR1769416_1902 ERR1769416_3091 ERR1769416_3133 ERR1769416_4325 ERR1769416_5223 ERR1769416_5963 ERR1769416_6405 ERR1769416_6683 ERR1769416_8318 ERR1769416_9394 ERR1769416_10897 ERR1769416_11534 ERR1769416_11959 ERR1769416_13325 ERR1769416_13485 ERR1769416_13645 ERR1769416_13871 ERR1769416_14094 ERR1769416_14369 ERR1769416_14370 ERR1769416_14511 ERR1769416_18205 ERR1769416_19620 ERR1769420_4171 ERR1769420_11803 ERR1769420_14778 ERR1769420_15871 ERR1769420_16740 ERR1769420_25589 ERR1769420_25590 ERR1769420_27771 ERR1769404_20417 ERR1769404_26708 ERR1769405_1823 ERR1769405_8415 ERR1769405_24660 ERR1769406_22405 ERR1769409_4307 ERR1769409_9127 ERR1769410_26671 ERR1769413_182 ERR1769413_5015 ERR1769413_11195 ERR1769413_12241 ERR1769413_13686 ERR1769413_13772 ERR1769413_19827 ERR1769413_21514 ERR1769413_21896 ERR1769413_22794 ERR1769413_23416 ERR1769413_23601 ERR1769413_25583 ERR1769413_26880 ERR1769413_27631 ERR1769416_6964 ERR1769416_13430 ERR1769416_14343 ERR1769416_15992 ERR1769416_18149 ERR1769420_1111 ERR1769404_19193 ERR1769404_22686 ERR1769404_22996 ERR1769405_18398 ERR1769405_22803 ERR1769405_24939 ERR1769410_19466 ERR1769410_24893 ERR1769411_15636 ERR1769412_11438 ERR1769412_14947 ERR1769413_16366 ERR1769413_16396 ERR1769413_17576 ERR1769413_18918 ERR1769416_24695 ERR1769410_18502 ERR1769410_20015 ERR1769410_21664 ERR1769411_20639 ERR1769413_16298 ERR1769413_17769 ERR1769416_22932 ERR1769416_26405 ERR1769416_26406 ERR1769405_23854 ERR1769410_24031 ERR1769413_18423 ERR1769413_19777 ERR1769416_22461 ERR1769416_27856 ERR1769391_5588 ERR1769391_16434 ERR1769394_3041 ERR1769396_12705 ERR1769399_20945 ERR1769404_17972 ERR1769413_14508 ERR1769412_4134 ERR1769465_25808 ERR1769466_13566 ERR1769409_10916 ERR1769410_21447 ERR1769412_16224 ERR1769410_20753 ERR1769413_15499 ERR1769416_25847 ERR1769413_17156 ERR1769416_23160 ERR1769393_26574 ERR1769394_350 ERR1769405_17140 ERR1769413_16781 ERR1769410_15123 ERR1769413_810 ERR1769412_21093 ERR1769413_24112 ERR1769413_3266 ERR1769413_13930 ERR1769408_18320 ERR1769396_9901 ERR1769416_15217 ERR1769413_15775 ERR1769405_24564 ERR1769405_9156 ERR1769411_3362 ERR1769413_2409 ERR1769410_24690 ERR1769416_5949 ERR1769413_27852 ERR1769416_9511 ERR1769408_13602 ERR1769482_27315 ERR1769492_27288 ERR1769391_24340 ERR1769393_26068 ERR1769393_26541 ERR1769393_303 ERR1769394_10896 ERR1769394_5651 ERR1769396_16648 ERR1769408_2302 ERR1769482_1063 ERR1769483_19310 ERR1769492_3741 ERR1769482_20351 ERR1769492_2033 ERR1769492_22390 ERR1772239_9206 ERR1772251_6573 ERR1769415_14618 ERR1769416_17727 ERR1769396_15080 ERR1769396_752 ERR1769399_569 ERR1769404_18980 ERR1769492_10096 ERR1769496_25919 ERR1769399_17277 ERR1769414_1493 ERR1769416_19071 ERR1769481_1622 ERR1769496_8839 ERR1769414_13328 ERR1769415_24573 ERR1769465_26252 ERR1769481_14830 ERR1769492_18582 ERR1769496_27730 ERR1769416_23543 ERR1769418_26327 ERR1769418_3411 ERR1769405_5881 ERR1769414_9908 ERR1769416_16172 ERR1769492_18213 ERR1772261_22984 ERR1772235_14321 ERR1772252_1590 ERR1772251_19208 ERR1772238_11719 ERR1772252_24521 ERR1769441_20661 ERR1769402_20190 ERR1769414_20108 ERR1769419_11752 ERR1769422_16497 ERR1769434_15826 ERR1769435_17808 ERR1769436_20651 ERR1769441_25119 ERR1769443_11506 ERR1769453_25917 ERR1769458_24221 ERR1769459_26573 ERR1769481_14727 ERR1769430_11293 ERR1769435_18583 ERR1769495_26249 ERR1769441_24511 ERR1772251_7953 ERR1769455_9025 ERR1772242_13182 ERR1769419_1137 ERR1769455_9024 ERR1769462_12641 ERR1772233_21193 ERR1772247_27331 ERR1769462_10906 ERR1772249_12845 ERR1769471_14646 ERR1769486_23881 ERR1769486_6362 ERR1769486_74 ERR1769447_22275 ERR1769433_26922 ERR1772262_11785 ERR1769412_15824 ERR1769387_15268 ERR1769393_9582 ERR1769412_2279 ERR1769419_8566 ERR1769436_21368 ERR1769437_10958 ERR1769456_9729 ERR1769463_26343 ERR1769433_4894 ERR1769433_18580 ERR1769439_14221 ERR1769452_9928 ERR1769457_11146 ERR1769459_25045 ERR1769489_7201 ERR1769491_5899 ERR1769491_5900 ERR1769430_4931 ERR1769393_9583 ERR1769382_6099 ERR1769382_13074 ERR1769414_9509 ERR1769382_12536 ERR1769403_4534 ERR1769414_7122 ERR1769397_22253 ERR1769388_23678 ERR1769387_17781 ERR1769398_23534 ERR1769403_3064 ERR1769454_1988 ERR1769391_25469 ERR1769399_10517 ERR1769416_13050 ERR1769441_26772 ERR1769391_3245 ERR1769402_13783 ERR1769402_6742 ERR1769433_2449 ERR1769434_6280 ERR1769447_21888 ERR1769452_6492 ERR1769455_10642 ERR1769382_13241 ERR1769382_13400 ERR1769382_15004 ERR1769382_19873 ERR1769382_26962 ERR1769388_12466 ERR1769391_22935 ERR1769398_12340 ERR1769398_20272 ERR1769399_22175 ERR1769402_14860 ERR1769402_20215 ERR1769402_6741 ERR1769403_10696 ERR1769403_23785 ERR1769403_7343 ERR1769412_10594 ERR1769412_10691 ERR1769412_4322 ERR1769414_10502 ERR1769414_12821 ERR1769417_21069 ERR1769419_10331 ERR1769419_18861 ERR1769423_27407 ERR1769432_1466 ERR1769433_10624 ERR1769433_12710 ERR1769433_14673 ERR1769433_15306 ERR1769433_15586 ERR1769433_16617 ERR1769433_1828 ERR1769433_22548 ERR1769433_23247 ERR1769433_23747 ERR1769433_24188 ERR1769433_25447 ERR1769433_25912 ERR1769433_26058 ERR1769433_27443 ERR1769433_2819 ERR1769433_8138 ERR1769436_4261 ERR1769436_4587 ERR1769436_467 ERR1769437_23231 ERR1769439_323 ERR1769439_812 ERR1769441_18078 ERR1769448_12657 ERR1769449_19877 ERR1769449_24504 ERR1769450_18999 ERR1769453_12740 ERR1769453_16463 ERR1769453_21790 ERR1769454_21232 ERR1769456_22021 ERR1769457_16228 ERR1769458_10988 ERR1769463_23804 ERR1769474_23103 ERR1769500_974 ERR1769382_7386 ERR1769382_8636 ERR1769382_11101 ERR1769387_762 ERR1769387_11379 ERR1769388_18924 ERR1769388_21000 ERR1769391_4954 ERR1769391_7993 ERR1769391_23504 ERR1769392_7405 ERR1769392_8561 ERR1769392_8966 ERR1769392_14143 ERR1769393_24103 ERR1769397_14642 ERR1769399_15479 ERR1769400_4888 ERR1769402_5431 ERR1769403_418 ERR1769403_1502 ERR1769403_1503 ERR1769403_1967 ERR1769403_8664 ERR1769403_12533 ERR1769403_15550 ERR1769403_20004 ERR1769403_21588 ERR1769403_22420 ERR1769403_22606 ERR1769403_23053 ERR1769403_26249 ERR1769403_26373 ERR1769404_22924 ERR1769409_23485 ERR1769412_3503 ERR1769412_13384 ERR1769412_16427 ERR1769412_18023 ERR1769412_19027 ERR1769412_27311 ERR1769416_5761 ERR1769416_9945 ERR1769417_23778 ERR1769421_6733 ERR1769423_1568 ERR1769423_7530 ERR1769423_7531 ERR1769427_16745 ERR1769433_1020 ERR1769433_17971 ERR1769433_22225 ERR1769433_24125 ERR1769434_21701 ERR1769434_21702 ERR1769436_16278 ERR1769440_3400 ERR1769440_10905 ERR1769440_17030 ERR1769443_4937 ERR1769443_15307 ERR1769444_13330 ERR1769446_7208 ERR1769447_9955 ERR1769449_5363 ERR1769450_21037 ERR1769451_14405 ERR1769451_24487 ERR1769453_3303 ERR1769453_6549 ERR1769453_19265 ERR1769454_6231 ERR1769455_3692 ERR1769456_14012 ERR1769457_5906 ERR1769458_2719 ERR1769458_4105 ERR1769459_16720 ERR1769460_18973 ERR1769463_551 ERR1769463_552 ERR1769463_15523 ERR1769463_16853 ERR1769467_10125 ERR1769382_13075 ERR1769388_2961 ERR1769392_2810 ERR1769402_22802 ERR1769403_27677 ERR1769426_23231 ERR1769431_16060 ERR1769433_17595 ERR1769436_13349 ERR1769440_25648 ERR1769442_9720 ERR1769448_3537 ERR1769448_9684 ERR1769449_1039 ERR1769449_5861 ERR1769449_6962 ERR1769451_26745 ERR1769452_3253 ERR1769452_9182 ERR1769452_11851 ERR1769454_6905 ERR1769455_16410 ERR1769455_24963 ERR1769456_6678 ERR1769458_25566 ERR1769459_16721 ERR1769462_2597 ERR1769463_8888 ERR1769463_12144 ERR1769463_16005 ERR1769419_18057 ERR1769433_72 ERR1769433_410 ERR1769433_3043 ERR1769433_3221 ERR1769433_4848 ERR1769433_5537 ERR1769433_14223 ERR1769433_15585 ERR1769433_16857 ERR1769433_20230 ERR1769433_21762 ERR1769436_118 ERR1769436_12924 ERR1769436_12925 ERR1769436_17364 ERR1769382_23752 ERR1769392_11845 ERR1769402_14131 ERR1769403_13802 ERR1769438_3585 ERR1769438_3586 ERR1769440_9705 ERR1769450_16063 ERR1769450_16375 ERR1769452_5180 ERR1769453_2037 ERR1769456_16755 ERR1769458_6123 ERR1769458_12935 ERR1769418_22113 ERR1769419_14566 ERR1769419_16354 ERR1769424_4180 ERR1769424_13388 ERR1769433_10797 ERR1769433_13280 ERR1769414_11818 ERR1769414_12263 ERR1769414_14221 ERR1769419_4668 ERR1769427_8918 ERR1769436_2563 ERR1769398_27395 ERR1769412_11644 ERR1769412_13538 ERR1769434_18152 ERR1769453_24996 ERR1769391_15289 ERR1769392_22463 ERR1769417_7382 ERR1769437_20078 ERR1769433_17787 ERR1769437_4908 ERR1769437_11006 ERR1769402_18056 ERR1769433_8620 ERR1769433_11888 ERR1769403_9018 ERR1769438_14764 ERR1769458_6474 ERR1769456_2986 ERR1769456_10851 ERR1769462_15342 ERR1769433_11108 ERR1769490_22242 ERR1769412_45 ERR1769412_2087 ERR1769441_14122 ERR1769453_12741 ERR1769452_22262 ERR1769452_25806 ERR1769391_3246 ERR1769412_10093 ERR1769433_26150 ERR1769500_975 ERR1769434_25964 ERR1769447_21889 ERR1769455_6693 ERR1769490_22241 ERR1769455_13063 ERR1772231_6435 ERR1769443_27525 ERR1772251_17405 ERR1772264_19183 ERR1769433_6399 ERR1769419_3760 ERR1769419_5241 ERR1769440_5369 ERR1769455_18114 ERR1772262_1918 ERR1772244_13582 ERR1769434_10914 ERR1769412_27674 ERR1769388_15496 ERR1769388_8044 ERR1769451_18416 ERR1769463_23039 ERR1769486_3787 ERR1769382_18223 ERR1769388_12270 ERR1769388_26923 ERR1769390_1049 ERR1769399_23188 ERR1769404_24378 ERR1769412_20334 ERR1769414_12470 ERR1769420_11469 ERR1769420_22003 ERR1769438_2887 ERR1769451_11623 ERR1769452_4524 ERR1769457_5119 ERR1769477_24619 ERR1769481_26987 ERR1769484_20918 ERR1769486_13993 ERR1769493_27311 ERR1772264_2125 ERR1769404_3820 ERR1769412_22040 ERR1769388_15490 ERR1769412_20280 ERR1769459_11182 ERR1769487_16356 ERR1769487_27905 ERR1769440_304 ERR1769418_9557 ERR1769461_20065 ERR1769382_15824 ERR1769415_19570 ERR1772234_25956 ERR1772233_3415 ERR1772241_10557 ERR1769388_4608 ERR1772231_4572 ERR1772231_7528 ERR1772232_4872 ERR1772234_1358 ERR1772234_7091 ERR1772236_16724 ERR1772236_3199 ERR1772237_15411 ERR1772237_3663 ERR1772237_933 ERR1772238_4416 ERR1772238_7233 ERR1772239_16797 ERR1772239_26324 ERR1772242_2615 ERR1772242_3821 ERR1772243_8096 ERR1772246_10170 ERR1772247_11180 ERR1772247_20345 ERR1772247_22669 ERR1772249_16315 ERR1772249_24133 ERR1772251_2311 ERR1772254_9197 ERR1772255_15772 ERR1772256_26839 ERR1772256_500 ERR1772257_27270 ERR1772258_4719 ERR1772259_1756 ERR1772261_14940 ERR1772261_291 ERR1772265_26921 ERR1772237_676 ERR1772238_13946 ERR1772239_26236 ERR1772240_2076 ERR1772240_13885 ERR1772240_18643 ERR1772242_22364 ERR1772244_17071 ERR1772245_4389 ERR1772247_12158 ERR1772248_11768 ERR1772251_1355 ERR1772252_5834 ERR1772257_8045 ERR1772258_12780 ERR1772259_21547 ERR1772261_26887 ERR1772262_22909 ERR1772264_1250 ERR1772265_2551 ERR1772265_17885 ERR1772256_1142 ERR1772242_13098 ERR1769399_1416 ERR1769388_9206 ERR1772264_1392 ERR1769409_25118 ERR1769410_16480 ERR1769412_17332 ERR1769466_5756 ERR1769475_14847 ERR1769483_13689 ERR1769483_2354 ERR1769388_7969 ERR1769390_16015 ERR1769420_24909 ERR1769396_14961 ERR1769396_22854 ERR1769404_24678 ERR1769416_4143 ERR1769388_27305 ERR1769416_14129 ERR1769416_14295 ERR1769399_26588 ERR1769412_26409 ERR1769420_24910 ERR1769412_617 ERR1769420_26961 ERR1772252_12686 ERR1769441_23938 ERR1772234_12950 ERR1772234_21691 ERR1772240_15032 ERR1772249_7167 ERR1772249_9392 ERR1772252_18448 ERR1772257_23087 ERR1772234_7762 ERR1772250_9064 ERR1772253_13148 ERR1772255_13517 ERR1772256_3788 ERR1772262_18826 ERR1772235_19976 ERR1772237_13868 ERR1772253_23801 ERR1772261_7059 ERR1772262_1541 ERR1772262_17343 ERR1772235_20 ERR1772241_1266 ERR1772251_26103 ERR1772255_22846 ERR1769404_14444 ERR1769435_4200 ERR1772234_15281 ERR1772237_8357 ERR1772242_6852 ERR1772251_12420 ERR1772252_2906 ERR1772253_14576 ERR1772255_11358 ERR1772255_8108 ERR1772256_20673 ERR1772259_14178 ERR1772260_10710 ERR1772261_17088 ERR1772262_26450 ERR1772265_1326 ERR1772265_16325 ERR1772265_4517 ERR1772251_769 ERR1772253_768 ERR1772255_2918 ERR1772262_15600 ERR1772261_5544 ERR1772262_12306 ERR1772252_14838 ERR1772256_18148 ERR1772261_10594 ERR1772253_2374 ERR1772256_19932 ERR1772260_10362 ERR1772263_12368 ERR1772253_5646 ERR1772255_11339 ERR1772258_10512 ERR1772255_20934 ERR1772255_812 ERR1772263_23536 ERR1772265_14110 ERR1772244_2840 ERR1772253_5848 ERR1769392_12965 ERR1769404_19049 ERR1769481_9878 ERR1769483_13488 ERR1769481_15890 ERR1769492_14789 ERR1769483_17921 ERR1772263_23959 ERR1772253_5586 ERR1772261_2643 ERR1769434_18772 ERR1769457_15715 ERR1769390_20490 ERR1769399_22818 ERR1769399_25349 ERR1769409_18998 ERR1769411_15560 ERR1769481_17900 ERR1769461_15363 ERR1772239_23734 ERR1769400_13756 ERR1772253_14117 ERR1769411_9350 ERR1769424_27084 ERR1769424_7976 ERR1772240_22824 ERR1769412_12482 ERR1769382_10510 ERR1769392_27214 ERR1769419_14581 ERR1769388_3765 ERR1769398_17643 ERR1769405_17700 ERR1769409_9794 ERR1769412_5109 ERR1769419_22038 ERR1769419_22913 ERR1772263_21537 ERR1769391_11461 ERR1769391_20412 ERR1769405_17882 ERR1769419_25557 ERR1769419_19242 ERR1769438_4485 ERR1769460_25489 ERR1769467_19327 ERR1769445_17659 ERR1769449_209 ERR1769426_23122 ERR1772250_7969 ERR1769412_15750 ERR1769416_23961 ERR1769428_22042 ERR1769419_25525 ERR1772239_1037 ERR1772234_14441 ERR1769382_9662 ERR1769456_16527 ERR1772239_14795 ERR1772262_18246 ERR1772239_9936 ERR1772239_16558 ERR1772239_20643 ERR1772239_5614 ERR1772239_12930 ERR1772239_26694 ERR1772261_767 ERR1769443_6510 ERR1769443_6511 ERR1769492_24409 ERR1769494_2053 ERR1769391_22665 ERR1769417_15003 ERR1769423_7957 ERR1769424_6112 ERR1769427_1022 ERR1772235_22401 ERR1772239_27652 ERR1769423_21689 ERR1769449_13045 ERR1772265_2572 ERR1769436_15428 ERR1769397_13466 ERR1769388_4074 ERR1769412_7985 ERR1769430_180 ERR1769423_6482 ERR1769482_14855 ERR1769482_733 ERR1769388_13224 ERR1769465_17887 ERR1769481_24085 ERR1769482_13242 ERR1769482_14702 ERR1769482_1479 ERR1769482_14839 ERR1769482_14995 ERR1769482_17550 ERR1769482_17551 ERR1769482_19143 ERR1769482_19144 ERR1769482_21054 ERR1769482_21373 ERR1769482_3891 ERR1769482_4693 ERR1769482_8611 ERR1769388_8119 ERR1769388_12506 ERR1769388_12739 ERR1769388_15675 ERR1769388_15774 ERR1769388_16969 ERR1769388_17122 ERR1769388_19441 ERR1769388_23377 ERR1769482_353 ERR1769482_964 ERR1769482_983 ERR1769482_1480 ERR1769482_2186 ERR1769482_2420 ERR1769482_2430 ERR1769482_2510 ERR1769482_2625 ERR1769482_3249 ERR1769482_3595 ERR1769482_3775 ERR1769482_4419 ERR1769482_4843 ERR1769482_5372 ERR1769482_5877 ERR1769482_6319 ERR1769482_6630 ERR1769482_7445 ERR1769482_7658 ERR1769482_7967 ERR1769482_8007 ERR1769482_8202 ERR1769482_9102 ERR1769482_10073 ERR1769482_10956 ERR1769482_11971 ERR1769482_12835 ERR1769482_13305 ERR1769482_13544 ERR1769482_13545 ERR1769482_18648 ERR1769482_22038 ERR1769482_22812 ERR1769482_23861 ERR1769482_24005 ERR1769482_24395 ERR1769482_24396 ERR1769482_25293 ERR1769482_25590 ERR1769482_25806 ERR1769482_25920 ERR1769482_25950 ERR1769482_25967 ERR1769482_26485 ERR1769482_26560 ERR1769482_27769 ERR1769432_14202 ERR1769468_14556 ERR1769481_1013 ERR1769438_4078 ERR1769438_4079 ERR1769445_9711 ERR1769482_1746 ERR1769482_9677 ERR1769482_14982 ERR1769482_21055 ERR1769482_12600 ERR1769482_26419 ERR1769435_20609 ERR1769467_23858 ERR1769391_4469 ERR1769418_8927 ERR1769418_5055 ERR1769484_25354 ERR1769391_20236 ERR1769397_5779 ERR1769409_4946 ERR1769461_5992 ERR1769419_6931 ERR1769423_27141 ERR1769424_6426 ERR1769418_21401 ERR1769484_25355 ERR1769414_15124 ERR1769414_26429 ERR1769391_2371 ERR1769399_4349 ERR1769436_15076 ERR1769463_5662 ERR1769483_1639 ERR1769403_17695 ERR1769382_26445 ERR1769392_26662 ERR1769402_1197 ERR1769438_11542 ERR1769459_9962 ERR1769382_24226 ERR1769469_11760 ERR1769493_18302 ERR1769405_26888 ERR1769437_18275 ERR1769441_5509 ERR1769387_16351 ERR1769400_15648 ERR1769416_14219 ERR1769405_24741 ERR1769413_17740 ERR1769416_26952 ERR1769475_27205 ERR1769409_11321 ERR1769390_22908 ERR1769399_2020 ERR1769446_18763 ERR1769405_1388 ERR1769382_2832 ERR1769432_5106 ERR1769461_830 ERR1769382_22409 ERR1769432_12276 ERR1769432_9807 ERR1769446_16509 ERR1769461_1248 ERR1769461_17392 ERR1769391_26368 ERR1769393_16629 ERR1769402_14430 ERR1769402_24274 ERR1769403_7335 ERR1769417_7416 ERR1769421_19438 ERR1769432_11402 ERR1769432_11694 ERR1769432_12880 ERR1769432_17267 ERR1769432_24213 ERR1769432_6252 ERR1769432_6551 ERR1769432_9881 ERR1769447_24520 ERR1769456_17852 ERR1769461_11602 ERR1769461_16479 ERR1769461_27578 ERR1769495_22365 ERR1772234_26098 ERR1772237_3863 ERR1769418_5115 ERR1769432_1291 ERR1769432_1897 ERR1769432_1898 ERR1769432_3329 ERR1769432_3331 ERR1769432_6550 ERR1769432_8474 ERR1769432_8753 ERR1769432_14586 ERR1769432_16938 ERR1769432_17015 ERR1769432_17026 ERR1769432_20285 ERR1769432_21920 ERR1769432_22443 ERR1769432_22585 ERR1769432_24377 ERR1769440_1647 ERR1769461_1892 ERR1769461_12639 ERR1769461_17935 ERR1769461_20278 ERR1769469_7138 ERR1769382_17157 ERR1769403_3460 ERR1769403_12464 ERR1769412_25657 ERR1769417_21807 ERR1769435_1126 ERR1769436_68 ERR1769438_4611 ERR1769438_13556 ERR1769440_2941 ERR1769440_5135 ERR1769440_5182 ERR1769440_12059 ERR1769440_24949 ERR1769440_25013 ERR1769442_24411 ERR1769447_12880 ERR1769449_6416 ERR1769451_9908 ERR1769458_27765 ERR1769461_1951 ERR1769461_5162 ERR1769432_5957 ERR1769432_8885 ERR1769432_17976 ERR1769432_26830 ERR1769461_9538 ERR1769461_9751 ERR1769442_15333 ERR1769453_27359 ERR1769432_10573 ERR1769461_7534 ERR1769461_2132 ERR1769461_17393 ERR1769405_22595 ERR1769422_16176 ERR1769426_17844 ERR1769428_11 ERR1769428_16876 ERR1769437_22405 ERR1769446_15986 ERR1769446_19351 ERR1769467_10261 ERR1769482_18076 ERR1769414_15857 ERR1769414_20773 ERR1769428_21981 ERR1769441_22623 ERR1769417_26079 ERR1769431_12434 ERR1769454_21972 ERR1769459_25331 ERR1769471_21358 ERR1769418_12929 ERR1769421_18477 ERR1769421_714 ERR1769426_20930 ERR1769440_16215 ERR1769438_25158 ERR1769471_20814 ERR1769471_20815 ERR1769410_23475 ERR1769419_12117 ERR1769420_7118 ERR1769426_24925 ERR1769432_13862 ERR1769458_19414 ERR1769473_16709 ERR1769484_14151 ERR1772253_15855 ERR1769446_17317 ERR1769418_15832 ERR1769421_20133 ERR1769424_27631 ERR1769436_21914 ERR1769437_23313 ERR1769441_20536 ERR1769448_16349 ERR1769450_18006 ERR1769450_18860 ERR1769451_15857 ERR1769459_13887 ERR1769464_24482 ERR1769466_15020 ERR1769504_13645 ERR1772237_16837 ERR1772240_24405 ERR1772244_18341 ERR1772254_25148 ERR1772260_26774 ERR1772263_7431 ERR1769445_21050 ERR1769450_6359 ERR1769465_4788 ERR1769483_1380 ERR1769439_25268 ERR1769467_9958 ERR1769480_19646 ERR1769482_19354 ERR1769412_11542 ERR1769413_14443 ERR1769416_24589 ERR1769483_18187 ERR1769483_19133 ERR1769483_20813 ERR1769483_23039 ERR1769390_18775 ERR1769390_24632 ERR1769399_22533 ERR1769405_21871 ERR1769406_13288 ERR1769411_15970 ERR1769412_11913 ERR1769415_27554 ERR1769420_7429 ERR1769467_13355 ERR1769483_18030 ERR1769483_18479 ERR1769483_18819 ERR1769483_19314 ERR1769483_20318 ERR1769483_20565 ERR1769483_20975 ERR1769483_21198 ERR1769483_21481 ERR1769483_21697 ERR1769483_22153 ERR1769483_23118 ERR1769483_24021 ERR1769483_25055 ERR1769483_25151 ERR1769483_25578 ERR1769484_11365 ERR1769484_12194 ERR1769484_14256 ERR1769492_24065 ERR1769492_24128 ERR1769492_24488 ERR1769492_24957 ERR1769492_25167 ERR1769492_25566 ERR1769492_25929 ERR1769492_26241 ERR1769492_26358 ERR1769492_26412 ERR1769492_27092 ERR1769492_27164 ERR1769492_27237 ERR1769492_27711 ERR1769496_14216 ERR1769492_23280 ERR1769492_23415 ERR1769483_24894 ERR1769492_23109 ERR1769483_16375 ERR1769483_21126 ERR1769483_25225 ERR1769484_10873 ERR1769492_14692 ERR1769492_19364 ERR1769492_27920 ERR1769483_19714 ERR1769483_21489 ERR1769483_23373 ERR1769492_23580 ERR1769492_24886 ERR1769483_20009 ERR1769483_20010 ERR1769492_23861 ERR1769484_14888 ERR1769492_26096 ERR1769492_26859 ERR1769484_15768 ERR1769492_24892 ERR1769492_25999 ERR1769492_24728 ERR1769492_25592 ERR1769492_26074 ERR1769492_27329 ERR1769493_2841 ERR1769492_24863 ERR1769492_25797 ERR1769492_26691 ERR1769492_26892 ERR1769492_4381 ERR1769492_27629 ERR1769390_19603 ERR1769390_20656 ERR1769390_21122 ERR1769396_27624 ERR1769399_18866 ERR1769399_20057 ERR1769399_20478 ERR1769406_11127 ERR1769409_10589 ERR1769416_22744 ERR1769422_18686 ERR1769409_3121 ERR1769411_2637 ERR1769490_13843 ERR1769492_12463 ERR1769409_5179 ERR1769412_6481 ERR1769414_19465 ERR1769483_6117 ERR1769388_11431 ERR1769390_10327 ERR1769408_14162 ERR1769410_6347 ERR1769481_14794 ERR1769388_27895 ERR1769414_10230 ERR1769388_8497 ERR1769388_11913 ERR1769404_11523 ERR1769390_201 ERR1769388_19482 ERR1769399_15584 ERR1769399_21050 ERR1769405_8338 ERR1769409_19414 ERR1769412_10981 ERR1769413_21671 ERR1769413_26648 ERR1769413_4646 ERR1769414_3635 ERR1769416_12099 ERR1769480_19830 ERR1769483_12557 ERR1769484_11706 ERR1769492_19686 ERR1769504_11551 ERR1769396_6056 ERR1769405_21698 ERR1769416_529 ERR1769416_16881 ERR1769416_20698 ERR1769484_304 ERR1769484_963 ERR1769484_4468 ERR1769484_17551 ERR1769492_15740 ERR1769404_11524 ERR1769405_12745 ERR1769413_24856 ERR1769414_6689 ERR1769473_5893 ERR1769490_4149 ERR1769390_203 ERR1769412_24359 ERR1769484_8291 ERR1769484_8292 ERR1769390_11021 ERR1769415_22259 ERR1769403_20364 ERR1769403_2824 ERR1772234_7264 ERR1769387_27555 ERR1769391_19964 ERR1769419_25461 ERR1772234_10069 ERR1772234_7391 ERR1772258_4583 ERR1769387_11351 ERR1769387_26429 ERR1769408_22537 ERR1769419_1219 ERR1772233_12437 ERR1772235_7989 ERR1769382_25788 ERR1769387_22911 ERR1769402_6478 ERR1769408_16689 ERR1769419_11705 ERR1769422_26501 ERR1769428_6298 ERR1772234_2257 ERR1772235_14223 ERR1772235_21810 ERR1769387_17546 ERR1769402_14158 ERR1769402_3012 ERR1769408_11082 ERR1769418_10219 ERR1769419_16820 ERR1769419_4251 ERR1769421_13233 ERR1769421_4263 ERR1769422_19140 ERR1769455_15053 ERR1772231_13968 ERR1772232_19325 ERR1772235_11739 ERR1772235_20105 ERR1772235_27441 ERR1772237_20283 ERR1772237_21083 ERR1772239_10866 ERR1772242_7210 ERR1772245_2402 ERR1772251_12036 ERR1772255_27693 ERR1769387_20534 ERR1769394_24116 ERR1769398_19447 ERR1769398_4890 ERR1769402_22679 ERR1769403_10106 ERR1769403_14660 ERR1769417_13613 ERR1769417_21068 ERR1769418_27135 ERR1769419_22663 ERR1769419_8202 ERR1769419_9790 ERR1769422_5049 ERR1769423_20 ERR1769423_8548 ERR1769424_4516 ERR1769424_6845 ERR1769427_23047 ERR1769432_1061 ERR1769434_23365 ERR1769434_6461 ERR1769435_24486 ERR1769438_5148 ERR1769439_5459 ERR1769455_24804 ERR1769458_1322 ERR1769462_24202 ERR1772231_26645 ERR1772232_967 ERR1772234_18726 ERR1772234_25190 ERR1772235_2905 ERR1772236_19220 ERR1772236_7453 ERR1772236_8460 ERR1772237_4549 ERR1772237_9825 ERR1772239_27786 ERR1772245_7595 ERR1772246_23557 ERR1772246_8293 ERR1772249_14203 ERR1772253_6171 ERR1772255_14328 ERR1772255_5633 ERR1772256_9528 ERR1772259_4981 ERR1772261_16947 ERR1772262_357 ERR1769382_17795 ERR1769387_17429 ERR1769388_15856 ERR1769391_11737 ERR1769391_6397 ERR1769394_1426 ERR1769394_26191 ERR1769398_13039 ERR1769398_13184 ERR1769398_15278 ERR1769398_1575 ERR1769398_16159 ERR1769398_24806 ERR1769398_9230 ERR1769400_18050 ERR1769400_27168 ERR1769400_2950 ERR1769402_1333 ERR1769402_1497 ERR1769402_15366 ERR1769403_14818 ERR1769403_17669 ERR1769408_11874 ERR1769408_14333 ERR1769408_18661 ERR1769408_7510 ERR1769417_20824 ERR1769417_7503 ERR1769418_10206 ERR1769418_11205 ERR1769418_14529 ERR1769418_1878 ERR1769418_20142 ERR1769418_24645 ERR1769418_4178 ERR1769419_12335 ERR1769419_15596 ERR1769419_19990 ERR1769419_20035 ERR1769419_21273 ERR1769419_25858 ERR1769419_27215 ERR1769419_3037 ERR1769419_7443 ERR1769421_13501 ERR1769421_1756 ERR1769422_15026 ERR1769422_16159 ERR1769422_23026 ERR1769422_25484 ERR1769422_488 ERR1769422_9680 ERR1769423_20234 ERR1769423_4132 ERR1769423_6901 ERR1769423_9135 ERR1769424_11962 ERR1769424_14465 ERR1769424_15378 ERR1769424_65 ERR1769428_11069 ERR1769428_14183 ERR1769428_1670 ERR1769430_1767 ERR1769431_17281 ERR1769431_17597 ERR1769431_26670 ERR1769433_21856 ERR1769433_23925 ERR1769433_4777 ERR1769434_11185 ERR1769434_13966 ERR1769434_14098 ERR1769434_8592 ERR1769435_3100 ERR1769435_3123 ERR1769435_4945 ERR1769435_7149 ERR1769437_1028 ERR1769437_1773 ERR1769438_16988 ERR1769439_4033 ERR1769440_7912 ERR1769442_4335 ERR1769443_27735 ERR1769443_7812 ERR1769445_19208 ERR1769455_20227 ERR1769455_788 ERR1769456_27036 ERR1769457_22613 ERR1769458_10567 ERR1769458_6332 ERR1769460_10979 ERR1769462_10265 ERR1769462_17894 ERR1769462_18239 ERR1769462_19693 ERR1769462_5791 ERR1769462_8828 ERR1769463_12514 ERR1769495_16677 ERR1769495_5546 ERR1772231_12215 ERR1772231_13771 ERR1772231_14838 ERR1772231_16471 ERR1772231_18518 ERR1772231_18555 ERR1772231_19745 ERR1772231_19856 ERR1772231_19896 ERR1772231_2209 ERR1772231_820 ERR1772232_20231 ERR1772232_2327 ERR1772232_4270 ERR1772233_10266 ERR1772233_13379 ERR1772233_16028 ERR1772233_20898 ERR1772233_24317 ERR1772233_6208 ERR1772233_658 ERR1772234_20633 ERR1772235_15579 ERR1772235_16363 ERR1772235_26484 ERR1772235_27476 ERR1772235_78 ERR1772235_8271 ERR1772236_16190 ERR1772236_25926 ERR1772236_6768 ERR1772236_9065 ERR1772237_10540 ERR1772238_15426 ERR1772238_17151 ERR1772238_21271 ERR1772238_3917 ERR1772239_328 ERR1772240_16945 ERR1772240_24835 ERR1772241_14394 ERR1772241_19582 ERR1772241_7277 ERR1772241_979 ERR1772243_3284 ERR1772244_21167 ERR1772252_14905 ERR1772252_20019 ERR1772252_21944 ERR1772253_20680 ERR1772253_21544 ERR1772256_1788 ERR1772256_18773 ERR1772256_18777 ERR1772256_653 ERR1772257_27239 ERR1772257_6025 ERR1772257_6277 ERR1772257_7734 ERR1772258_7651 ERR1772258_9406 ERR1772259_1779 ERR1772259_21338 ERR1772259_27568 ERR1772260_7186 ERR1772262_6400 ERR1772264_2672 ERR1772264_2804 ERR1772265_3072 ERR1772265_6797 ERR1772265_7436 ERR1769419_3384 ERR1769419_13909 ERR1769424_18116 ERR1769428_12368 ERR1769447_16019 ERR1769460_2901 ERR1769460_11446 ERR1769417_16443 ERR1769419_15137 ERR1769445_6977 ERR1769455_11106 ERR1769457_115 ERR1769459_23913 ERR1772235_12192 ERR1772239_3083 ERR1772251_24443 ERR1772253_24135 ERR1772255_3444 ERR1772263_22472 ERR1769400_5136 ERR1769408_21342 ERR1769418_11556 ERR1769453_22226 ERR1769460_25113 ERR1769435_10620 ERR1769453_18831 ERR1769454_12573 ERR1769456_13408 ERR1769462_15934 ERR1769422_9633 ERR1769422_15075 ERR1769434_4241 ERR1769434_7418 ERR1769442_25135 ERR1772234_21132 ERR1772235_5169 ERR1772257_13160 ERR1772257_15700 ERR1772262_3371 ERR1772235_16344 ERR1772253_18017 ERR1772256_8294 ERR1772258_3725 ERR1772265_22452 ERR1772258_12736 ERR1772258_13599 ERR1772258_14847 ERR1772258_15363 ERR1772258_21630 ERR1769418_1323 ERR1769418_25155 ERR1769458_25432 ERR1769462_10610 ERR1769419_2133 ERR1769419_16729 ERR1769435_10898 ERR1769458_16496 ERR1769418_12603 ERR1769428_22238 ERR1769435_15385 ERR1769445_17361 ERR1769431_86 ERR1769434_4574 ERR1769435_11856 ERR1769445_8495 ERR1772234_19941 ERR1772239_11023 ERR1772239_23724 ERR1772258_5551 ERR1772235_26738 ERR1772256_7649 ERR1772265_11034 ERR1772265_11559 ERR1769428_18734 ERR1769435_16514 ERR1769462_22093 ERR1769419_198 ERR1769443_5047 ERR1769462_10727 ERR1769408_10024 ERR1769419_20668 ERR1769435_27146 ERR1769435_8191 ERR1769451_21459 ERR1769454_13771 ERR1769434_16131 ERR1769455_10065 ERR1769461_11685 ERR1769424_22543 ERR1769441_13622 ERR1769445_20815 ERR1769433_23898 ERR1769459_22560 ERR1769463_10120 ERR1772242_6155 ERR1772262_24313 ERR1772263_18497 ERR1772237_22423 ERR1772255_6975 ERR1772259_24782 ERR1772238_25279 ERR1772241_8156 ERR1772261_1094 ERR1769400_7107 ERR1769444_6430 ERR1769428_16394 ERR1769458_8294 ERR1769434_8852 ERR1769444_22244 ERR1769423_24494 ERR1769459_19261 ERR1769418_23253 ERR1769462_4772 ERR1769424_25077 ERR1769455_6255 ERR1769441_10243 ERR1769462_4161 ERR1769422_14477 ERR1769462_19976 ERR1769434_11439 ERR1769460_394 ERR1769432_12541 ERR1769448_14213 ERR1769456_6466 ERR1769495_16293 ERR1772249_22501 ERR1772265_27190 ERR1772238_26952 ERR1772249_10633 ERR1772237_11244 ERR1772260_9438 ERR1772242_12969 ERR1772262_14666 ERR1772236_20356 ERR1772252_14330 ERR1772237_22222 ERR1772259_27367 ERR1772255_22929 ERR1772262_8918 ERR1772257_9732 ERR1772257_19048 ERR1772242_12077 ERR1772263_14615 ERR1772258_13085 ERR1772265_10886 ERR1772262_22774 ERR1772262_25977 ERR1772262_23426 ERR1772263_12281 ERR1769422_13960 ERR1769397_8190 ERR1769451_1871 ERR1769435_16121 ERR1769419_5444 ERR1769445_4395 ERR1769462_2654 ERR1769462_10760 ERR1769422_12589 ERR1769419_16985 ERR1769458_2989 ERR1769435_24096 ERR1769419_17021 ERR1769434_9959 ERR1769424_773 ERR1769423_8549 ERR1769462_10486 ERR1769436_15690 ERR1769433_19459 ERR1769432_1062 ERR1769439_11612 ERR1769434_6462 ERR1769457_17049 ERR1769442_10088 ERR1769456_15729 ERR1769455_25308 ERR1769458_1323 ERR1769462_25244 ERR1772256_17687 ERR1772234_1736 ERR1772249_22220 ERR1772234_27487 ERR1772235_27249 ERR1772255_24901 ERR1772262_13286 ERR1772238_20937 ERR1772253_12266 ERR1772249_4131 ERR1772247_13712 ERR1772254_8258 ERR1772263_27295 ERR1772251_2706 ERR1772263_16671 ERR1772253_18594 ERR1772264_24561 ERR1772260_4194 ERR1772259_9623 ERR1772260_4380 ERR1772263_22357 ERR1772263_26918 ERR1769404_14569 ERR1769412_10278 ERR1769404_14723 ERR1769420_20226 ERR1769406_18945 ERR1769409_25611 ERR1769411_24353 ERR1769413_1003 ERR1769413_6707 ERR1769415_16760 ERR1769471_8039 ERR1769492_18587 ERR1769415_22162 ERR1769471_3654 ERR1769491_5243 ERR1769415_23187 ERR1769473_10126 ERR1769483_16175 ERR1769496_26805 ERR1769496_9613 ERR1769416_17449 ERR1769420_4705 ERR1769416_20376 ERR1769416_6619 ERR1769416_7981 ERR1769420_20167 ERR1769420_26684 ERR1769466_18205 ERR1769467_17140 ERR1769471_18244 ERR1769473_10817 ERR1769473_2189 ERR1769481_10053 ERR1769481_19437 ERR1769481_6135 ERR1769481_9752 ERR1769482_11415 ERR1769482_14091 ERR1769483_15533 ERR1769483_17313 ERR1769484_4489 ERR1769492_18305 ERR1769492_21588 ERR1769492_22022 ERR1769496_12092 ERR1769496_5535 ERR1769496_7584 ERR1769471_19025 ERR1769481_20786 ERR1769482_11741 ERR1769483_8835 ERR1769483_9636 ERR1769484_8617 ERR1769390_26189 ERR1769409_19823 ERR1769409_13026 ERR1769411_15853 ERR1769413_15140 ERR1769471_23640 ERR1769413_23902 ERR1769404_17700 ERR1769483_12351 ERR1769483_18275 ERR1769484_22397 ERR1769492_3203 ERR1769492_8108 ERR1769412_12986 ERR1769413_14419 ERR1769414_19946 ERR1769416_23705 ERR1769482_16561 ERR1769414_15046 ERR1769467_12839 ERR1769396_21267 ERR1769406_26736 ERR1769406_4305 ERR1769409_15231 ERR1769411_12816 ERR1769412_22617 ERR1769415_22969 ERR1769419_19782 ERR1769473_5040 ERR1769483_17938 ERR1769492_19816 ERR1769483_25152 ERR1769483_17466 ERR1769483_20822 ERR1769483_23916 ERR1769399_25542 ERR1769483_15673 ERR1769483_19395 ERR1769481_7847 ERR1769483_18391 ERR1769483_19838 ERR1769483_21915 ERR1769483_23034 ERR1769483_23864 ERR1769483_24522 ERR1769484_12395 ERR1769492_26535 ERR1769390_20832 ERR1769411_15176 ERR1769415_23795 ERR1769446_15908 ERR1769474_6647 ERR1769483_18167 ERR1769483_18949 ERR1769483_19494 ERR1769483_19726 ERR1769483_20646 ERR1769483_20664 ERR1769483_21800 ERR1769483_21881 ERR1769483_22680 ERR1769483_23845 ERR1769483_25250 ERR1769483_25973 ERR1769483_26205 ERR1769484_10652 ERR1769484_12224 ERR1769484_16899 ERR1769484_1944 ERR1769492_26206 ERR1769390_19833 ERR1769390_21864 ERR1769396_20675 ERR1769399_17940 ERR1769399_22103 ERR1769405_19640 ERR1769406_8963 ERR1769413_26797 ERR1769425_25965 ERR1769470_17119 ERR1769481_17242 ERR1769481_27324 ERR1769482_20165 ERR1769482_21904 ERR1769483_18932 ERR1769483_19217 ERR1769483_19220 ERR1769483_19271 ERR1769483_19332 ERR1769483_20529 ERR1769483_21404 ERR1769483_21409 ERR1769483_21774 ERR1769483_22078 ERR1769483_23571 ERR1769483_23814 ERR1769483_24147 ERR1769483_24593 ERR1769483_24825 ERR1769483_24844 ERR1769483_25365 ERR1769483_25711 ERR1769483_25768 ERR1769483_26100 ERR1769483_26274 ERR1769483_4907 ERR1769483_828 ERR1769483_8982 ERR1769483_9036 ERR1769483_9933 ERR1769484_12062 ERR1769484_12448 ERR1769484_12708 ERR1769484_13643 ERR1769484_14792 ERR1769484_15629 ERR1769484_15687 ERR1769484_17492 ERR1769484_21398 ERR1769484_21838 ERR1769484_22957 ERR1769484_6982 ERR1769484_8904 ERR1769492_1057 ERR1769492_10802 ERR1769492_11160 ERR1769492_14718 ERR1769492_17848 ERR1769492_21986 ERR1769492_24261 ERR1769492_25004 ERR1769492_25154 ERR1769492_25375 ERR1769492_26510 ERR1769492_26664 ERR1769492_27620 ERR1769492_27634 ERR1769492_27712 ERR1769492_27787 ERR1769492_4739 ERR1769492_7481 ERR1769492_7712 ERR1769493_25975 ERR1769484_10939 ERR1769484_10969 ERR1769484_13862 ERR1769492_24043 ERR1769492_24249 ERR1769484_4215 ERR1769484_4216 ERR1769484_7096 ERR1769485_25946 ERR1769483_22285 ERR1769483_25450 ERR1769484_14719 ERR1769492_23238 ERR1769484_22845 ERR1769492_23038 ERR1769492_23444 ERR1769492_27404 ERR1769409_10388 ERR1769411_16701 ERR1769414_15467 ERR1769483_20548 ERR1769483_21077 ERR1769492_27842 ERR1769483_21061 ERR1769484_13391 ERR1769492_24573 ERR1769481_22124 ERR1769484_2367 ERR1769484_11596 ERR1769492_26380 ERR1769492_25040 ERR1769493_14846 ERR1769483_25534 ERR1769492_25588 ERR1769492_24845 ERR1769492_26435 ERR1769492_24905 ERR1769492_25837 ERR1769484_12668 ERR1769484_12909 ERR1769484_12975 ERR1769492_27078 ERR1769492_26654 ERR1769492_27588 ERR1769464_21268 ERR1769482_20245 ERR1769483_17937 ERR1769483_18943 ERR1769484_5188 ERR1769492_26259 ERR1769492_23670 ERR1769483_24616 ERR1769492_23344 ERR1769483_25414 ERR1769483_22917 ERR1769483_21840 ERR1769483_22071 ERR1769483_25658 ERR1769492_25048 ERR1769492_24850 ERR1769492_27708 ERR1769492_24272 ERR1769484_15219 ERR1769492_26558 ERR1769484_16900 ERR1769492_21893 ERR1769493_14936 ERR1769388_2086 ERR1769416_22808 ERR1769396_15349 ERR1769396_2974 ERR1769396_7377 ERR1769399_16911 ERR1769404_5146 ERR1769409_16508 ERR1769409_19992 ERR1769410_3618 ERR1769411_21294 ERR1769413_16053 ERR1769473_19945 ERR1769388_18370 ERR1769388_24189 ERR1769390_25887 ERR1769396_23063 ERR1769396_8737 ERR1769406_19489 ERR1769406_3341 ERR1769410_12636 ERR1769410_644 ERR1769411_12687 ERR1769411_22143 ERR1769411_22322 ERR1769412_310 ERR1769412_4971 ERR1769412_7338 ERR1769415_10550 ERR1769416_9659 ERR1769425_8237 ERR1769470_7470 ERR1769473_19946 ERR1769473_7216 ERR1769474_20181 ERR1769481_20513 ERR1769481_524 ERR1772248_26966 ERR1769388_5000 ERR1769388_26741 ERR1769405_26663 ERR1769414_13501 ERR1769471_25287 ERR1769481_11495 ERR1769406_22646 ERR1769413_26996 ERR1769482_5422 ERR1769413_11661 ERR1769473_8482 ERR1769415_22258 ERR1769482_653 ERR1769481_9962 ERR1769415_15456 ERR1769475_1662 ERR1769490_10967 ERR1769390_16032 ERR1769405_14839 ERR1769390_16214 ERR1769396_22002 ERR1769399_15887 ERR1769405_15591 ERR1769413_12842 ERR1769415_23017 ERR1769390_18079 ERR1769396_21217 ERR1769396_22001 ERR1769399_15055 ERR1769409_23251 ERR1769409_8601 ERR1769412_26815 ERR1769414_13703 ERR1769483_15743 ERR1769483_15931 ERR1769388_17636 ERR1769390_17934 ERR1769392_21222 ERR1769396_21238 ERR1769396_23857 ERR1769396_24222 ERR1769399_15160 ERR1769404_14346 ERR1769405_16964 ERR1769406_25256 ERR1769409_8474 ERR1769409_8615 ERR1769412_26760 ERR1769412_26865 ERR1769412_9770 ERR1769413_12032 ERR1769413_12140 ERR1769413_12223 ERR1769413_12240 ERR1769413_12339 ERR1769413_12780 ERR1769414_12511 ERR1769415_23088 ERR1769416_19951 ERR1769419_19936 ERR1769420_22587 ERR1769465_2285 ERR1769480_14111 ERR1769482_12847 ERR1769483_15873 ERR1769492_19841 ERR1769492_20025 ERR1769496_9854 ERR1769390_16482 ERR1769404_14081 ERR1769420_5202 ERR1769409_8523 ERR1769414_12522 ERR1769420_14476 ERR1769406_25287 ERR1769413_12362 ERR1769414_12675 ERR1769416_19044 ERR1769416_19225 ERR1769465_26406 ERR1769406_9363 ERR1769414_13048 ERR1769416_19421 ERR1769496_9474 ERR1769416_19053 ERR1769416_19102 ERR1769399_15474 ERR1769415_23379 ERR1769413_12353 ERR1769406_9198 ERR1769412_9800 ERR1769412_9944 ERR1769420_5232 ERR1769471_19853 ERR1769484_9257 ERR1769492_19990 ERR1769411_26312 ERR1769416_19026 ERR1769416_750 ERR1769416_7811 ERR1769464_19107 ERR1769471_16491 ERR1769481_10065 ERR1769481_1715 ERR1769481_5998 ERR1769482_21713 ERR1769482_8416 ERR1769412_15933 ERR1769413_20759 ERR1769414_21176 ERR1769413_3224 ERR1769419_130 ERR1769414_12707 ERR1769415_23035 ERR1769467_8432 ERR1769471_8916 ERR1769492_19840 ERR1769416_15721 ERR1769469_107 ERR1769471_27131 ERR1769411_25237 ERR1769406_15678 ERR1769412_11953 ERR1769465_16119 ERR1769467_27463 ERR1769482_20976 ERR1769482_24246 ERR1769482_6758 ERR1769411_25238 ERR1769467_25840 ERR1769482_21905 ERR1769482_21906 ERR1769390_27132 ERR1769390_27276 ERR1769404_24189 ERR1769413_19051 ERR1769404_23777 ERR1769405_18985 ERR1769406_13227 ERR1769420_7716 ERR1769474_27680 ERR1769481_12183 ERR1769482_21769 ERR1769496_14333 ERR1769496_22306 ERR1769409_13589 ERR1769413_20512 ERR1769409_25191 ERR1769409_25232 ERR1769409_10323 ERR1769409_13858 ERR1769409_9962 ERR1769412_16354 ERR1769413_16559 ERR1769414_19629 ERR1769390_19290 ERR1769390_20398 ERR1769390_21110 ERR1769390_22583 ERR1769390_23188 ERR1769390_23529 ERR1769390_24475 ERR1769390_25563 ERR1769392_25932 ERR1769396_24751 ERR1769396_25106 ERR1769399_19794 ERR1769399_23446 ERR1769399_23713 ERR1769399_25377 ERR1769404_11226 ERR1769405_18093 ERR1769405_18124 ERR1769405_18462 ERR1769405_19679 ERR1769406_14675 ERR1769409_10975 ERR1769409_13970 ERR1769409_14117 ERR1769411_20172 ERR1769412_13442 ERR1769413_17313 ERR1769413_18270 ERR1769413_19814 ERR1769413_20296 ERR1769414_14407 ERR1769414_14739 ERR1769414_16370 ERR1769414_16431 ERR1769414_16563 ERR1769414_16728 ERR1769414_21124 ERR1769414_21188 ERR1769416_23021 ERR1769416_24174 ERR1769471_27282 ERR1769471_27420 ERR1769473_16056 ERR1769481_14993 ERR1769483_23287 ERR1769483_24864 ERR1769483_25919 ERR1769483_26678 ERR1769492_24633 ERR1769492_27557 ERR1769492_27700 ERR1769496_15685 ERR1769473_12820 ERR1769413_15838 ERR1769412_12901 ERR1769482_20190 ERR1769414_18301 ERR1769416_23387 ERR1769390_23445 ERR1769405_19913 ERR1769406_13233 ERR1769406_13730 ERR1769415_27235 ERR1769416_9345 ERR1769482_16320 ERR1769496_15292 ERR1769409_10353 ERR1769414_20628 ERR1769416_16330 ERR1769484_8428 ERR1769409_10365 ERR1769471_26792 ERR1769416_26775 ERR1769492_27321 ERR1769483_17076 ERR1769492_15060 ERR1769492_3482 ERR1769483_25680 ERR1769483_26617 ERR1769492_27244 ERR1769492_27690 ERR1769410_17659 ERR1769410_17660 ERR1769399_18762 ERR1769413_20478 ERR1769414_13913 ERR1769483_21673 ERR1769492_24031 ERR1769390_24070 ERR1769416_23575 ERR1769496_13270 ERR1769410_21057 ERR1769412_12372 ERR1769412_26966 ERR1769412_5958 ERR1769414_20629 ERR1769414_22500 ERR1769413_19762 ERR1769420_7075 ERR1769414_16274 ERR1769414_19023 ERR1769471_16615 ERR1769483_6611 ERR1769413_17200 ERR1769496_14608 ERR1769414_19757 ERR1769492_27212 ERR1769396_25152 ERR1769496_15866 ERR1769441_25726 ERR1769482_21808 ERR1769396_26547 ERR1769410_603 ERR1769399_17638 ERR1769409_11299 ERR1769415_27216 ERR1769390_22492 ERR1769406_11448 ERR1769414_17914 ERR1769416_23620 ERR1769482_23051 ERR1769390_24902 ERR1769390_24903 ERR1769396_27502 ERR1769413_14667 ERR1769471_27321 ERR1769490_17369 ERR1769399_13777 ERR1769413_13652 ERR1769484_15245 ERR1769492_24734 ERR1769399_16631 ERR1769411_21097 ERR1769414_17746 ERR1769409_12202 ERR1769414_15783 ERR1769414_2646 ERR1769472_19108 ERR1769482_15466 ERR1769406_18908 ERR1769399_21087 ERR1769390_25579 ERR1769406_14598 ERR1769406_15287 ERR1769413_19609 ERR1769413_20036 ERR1769420_8669 ERR1769406_15480 ERR1769411_19012 ERR1769459_25253 ERR1769398_27630 ERR1769495_21363 ERR1769388_19335 ERR1769390_13801 ERR1769416_27001 ERR1769496_10460 ERR1769436_18895 ERR1769394_22175 ERR1769448_13067 ERR1769483_23712 ERR1769396_4647 ERR1769482_4667 ERR1769484_24409 ERR1769445_795 ERR1769411_346 ERR1769404_4890 ERR1769484_6363 ERR1772253_19685 ERR1769391_19641 ERR1769400_12379 ERR1769471_1238 ERR1769484_21836 ERR1772241_14022 ERR1772243_21545 ERR1772245_4788 ERR1769451_23445 ERR1769453_6856 ERR1769459_1739 ERR1769474_9679 ERR1769474_9680 ERR1769414_12574 ERR1769430_11374 ERR1769470_9980 ERR1769474_19952 ERR1769484_4189 ERR1769484_18577 ERR1772263_702 ERR1769484_22492 ERR1769484_26825 ERR1769492_19431 ERR1769484_7741 ERR1772259_2216 ERR1769469_11052 ERR1769404_24155 ERR1772236_16388 ERR1769444_13819 ERR1769485_24476 ERR1769469_7899 ERR1769463_11871 ERR1769492_12433 ERR1769396_5846 ERR1769492_8375 ERR1769431_8276 ERR1769495_18499 ERR1772249_9138 ERR1769415_27546 ERR1769480_21720 ERR1772237_3109 ERR1769443_1702 ERR1769415_4747 ERR1769435_27374 ERR1769448_4439 ERR1769394_18228 ERR1769399_4909 ERR1769404_2069 ERR1769406_11646 ERR1769409_21103 ERR1769410_18941 ERR1769411_19664 ERR1769413_12592 ERR1769413_26117 ERR1769414_13185 ERR1769414_19208 ERR1769428_12072 ERR1769430_8789 ERR1769451_6341 ERR1769455_23275 ERR1769455_23276 ERR1769460_4349 ERR1769473_9592 ERR1769483_26324 ERR1769483_9216 ERR1772234_24203 ERR1772256_9100 ERR1769396_21829 ERR1769396_23486 ERR1769396_3851 ERR1769397_18778 ERR1769399_27239 ERR1769403_26699 ERR1769403_4106 ERR1769413_17041 ERR1769460_4939 ERR1769470_12185 ERR1769396_2708 ERR1769406_11462 ERR1769410_14677 ERR1769413_5355 ERR1769483_18015 ERR1769413_22936 ERR1769414_13639 ERR1769440_5391 ERR1769483_13566 ERR1769454_115 ERR1769463_4447 ERR1769483_10890 ERR1769467_7500 ERR1769483_2721 ERR1772249_3744 ERR1769434_21740 ERR1769489_11125 ERR1769454_12814 ERR1769457_16900 ERR1769390_8531 ERR1769397_15000 ERR1769413_3371 ERR1772242_24614 ERR1769415_7281 ERR1769423_6239 ERR1769396_3294 ERR1769464_7855 ERR1769464_8016 ERR1769437_1350 ERR1772264_13724 ERR1769394_13690 ERR1769476_15584 ERR1769483_18024 ERR1772231_22575 ERR1769467_26715 ERR1769489_3251 ERR1769500_2935 ERR1769504_13018 ERR1769504_24220 ERR1772239_22174 ERR1769492_1321 ERR1769500_13323 ERR1769504_2722 ERR1772238_8495 ERR1769500_10930 ERR1772258_10609 ERR1772260_5260 ERR1772264_6073 ERR1769489_4266 ERR1769490_20362 ERR1769399_8275 ERR1769413_3928 ERR1769448_4040 ERR1772233_22300 ERR1772246_2780 ERR1772249_15380 ERR1772249_17137 ERR1772249_1807 ERR1772249_1898 ERR1772249_21121 ERR1772249_27718 ERR1772249_5737 ERR1772249_6783 ERR1772249_7311 ERR1772249_8282 ERR1772250_10634 ERR1772250_194 ERR1772250_19949 ERR1772250_5119 ERR1772251_13970 ERR1772251_22213 ERR1772251_26627 ERR1772251_26767 ERR1772251_27843 ERR1772251_3517 ERR1772252_10839 ERR1772252_12304 ERR1772252_3298 ERR1772252_5749 ERR1772252_6362 ERR1772253_22311 ERR1772253_26703 ERR1772253_9370 ERR1772254_13453 ERR1772254_15430 ERR1772254_17934 ERR1772254_26729 ERR1772254_447 ERR1772254_722 ERR1772255_17329 ERR1772255_23331 ERR1772256_1584 ERR1772256_22555 ERR1772256_3399 ERR1772257_4634 ERR1772258_17773 ERR1772258_17968 ERR1772258_9400 ERR1772259_19145 ERR1772259_20473 ERR1772259_4861 ERR1772260_23313 ERR1772260_4752 ERR1772260_4990 ERR1772261_12670 ERR1772261_18618 ERR1772261_27633 ERR1772261_9518 ERR1772262_16571 ERR1772262_20672 ERR1772262_23301 ERR1772262_23350 ERR1772262_26360 ERR1772262_3127 ERR1772263_10902 ERR1772263_21582 ERR1772263_5142 ERR1772264_753 ERR1772265_11845 ERR1772265_24491 ERR1772265_25732 ERR1772265_25812 ERR1772265_27906 ERR1772251_15174 ERR1769404_13237 ERR1772263_7623 ERR1769396_25266 ERR1769397_22187 ERR1769382_26200 ERR1769391_26107 ERR1769396_24689 ERR1769399_25118 ERR1769398_22643 ERR1769404_17886 ERR1769406_12977 ERR1769434_16869 ERR1769390_23682 ERR1769396_27434 ERR1769404_21426 ERR1769390_21902 ERR1769410_23900 ERR1769414_15338 ERR1769440_21164 ERR1769471_25157 ERR1769382_21794 ERR1769382_23343 ERR1769396_25904 ERR1769405_22991 ERR1769409_12737 ERR1769414_17094 ERR1769454_17255 ERR1769454_23396 ERR1769390_21664 ERR1769391_26102 ERR1769396_27364 ERR1769397_20927 ERR1769399_23788 ERR1769399_25696 ERR1769400_13668 ERR1769404_20602 ERR1769405_18714 ERR1769405_19617 ERR1769405_21797 ERR1769405_24039 ERR1769408_22148 ERR1769409_10335 ERR1769409_9851 ERR1769411_18584 ERR1769411_19984 ERR1769411_20187 ERR1769411_20785 ERR1769411_21198 ERR1769412_15679 ERR1769413_14547 ERR1769413_18533 ERR1769414_15201 ERR1769420_22934 ERR1769420_7854 ERR1769421_20723 ERR1769426_17465 ERR1769428_18591 ERR1769428_23246 ERR1769436_20540 ERR1769436_24470 ERR1769437_21049 ERR1769439_27866 ERR1769440_24024 ERR1769442_16849 ERR1769443_9828 ERR1769445_15719 ERR1769448_16517 ERR1769448_17006 ERR1769456_17473 ERR1769461_14693 ERR1769462_21716 ERR1769462_23541 ERR1769468_21171 ERR1769469_9213 ERR1769469_9525 ERR1769471_21337 ERR1769475_22972 ERR1769483_23168 ERR1769484_12417 ERR1769489_14788 ERR1769489_18466 ERR1769495_22597 ERR1769396_27884 ERR1769404_23456 ERR1769411_20288 ERR1769412_12519 ERR1769413_14408 ERR1769444_14933 ERR1769483_20464 ERR1769483_21924 ERR1769483_23357 ERR1769483_25095 ERR1769406_14334 ERR1769410_23844 ERR1769411_19990 ERR1769414_17850 ERR1769452_18961 ERR1769475_26452 ERR1769484_10945 ERR1769495_20139 ERR1769441_20276 ERR1769441_25608 ERR1769444_18977 ERR1769452_18914 ERR1769452_19235 ERR1769461_15544 ERR1769476_15845 ERR1769398_22606 ERR1769398_25628 ERR1769421_18560 ERR1769426_17622 ERR1769468_21346 ERR1769421_17619 ERR1769423_19422 ERR1769441_23175 ERR1769445_15598 ERR1769452_19234 ERR1769413_19206 ERR1769422_15739 ERR1769444_14659 ERR1769455_13722 ERR1769483_20328 ERR1769461_11391 ERR1769464_20414 ERR1769469_9559 ERR1769470_15298 ERR1769413_19021 ERR1769422_15507 ERR1769422_17312 ERR1769484_12957 ERR1769413_15414 ERR1769445_15243 ERR1769451_16494 ERR1769462_25194 ERR1769434_19929 ERR1769450_15960 ERR1769475_24318 ERR1769495_22185 ERR1769414_20475 ERR1769442_18795 ERR1769447_24723 ERR1769405_19187 ERR1769432_11929 ERR1769484_15013 ERR1769410_17393 ERR1769410_21904 ERR1769416_26365 ERR1769423_22999 ERR1769462_23180 ERR1769413_20898 ERR1769437_22491 ERR1769418_13478 ERR1769464_22596 ERR1769441_23473 ERR1769476_15067 ERR1769480_21559 ERR1769484_12336 ERR1769483_26657 ERR1769469_12190 ERR1769484_11456 ERR1769420_6888 ERR1769409_13129 ERR1769441_19264 ERR1769471_24244 ERR1769455_12442 ERR1769402_15421 ERR1769404_26772 ERR1769413_17040 ERR1769432_13944 ERR1769480_17852 ERR1769402_20008 ERR1769405_18713 ERR1769467_18709 ERR1769404_19747 ERR1769413_14504 ERR1769416_27183 ERR1769433_8929 ERR1769454_19845 ERR1769405_22041 ERR1769408_22424 ERR1769411_15882 ERR1769411_17132 ERR1769412_14946 ERR1769413_18185 ERR1769414_20881 ERR1769414_21146 ERR1769405_22062 ERR1769406_11426 ERR1769408_26198 ERR1769423_21379 ERR1769432_14913 ERR1769440_20069 ERR1769471_27361 ERR1769406_13526 ERR1769411_19587 ERR1769406_15074 ERR1769411_20884 ERR1769456_24715 ERR1769469_10604 ERR1769483_24924 ERR1769409_10188 ERR1769409_10189 ERR1769409_11676 ERR1769409_12056 ERR1769409_13263 ERR1769483_19265 ERR1769409_12479 ERR1769409_13133 ERR1769409_14205 ERR1769409_8441 ERR1769409_9879 ERR1769411_14652 ERR1769483_26078 ERR1769492_23447 ERR1769413_14203 ERR1769422_15882 ERR1769444_18402 ERR1769447_19406 ERR1769465_27324 ERR1769468_21546 ERR1769476_13698 ERR1769423_20481 ERR1769455_12544 ERR1769467_12413 ERR1769468_21172 ERR1769382_21378 ERR1769396_26866 ERR1769398_19133 ERR1769406_14638 ERR1769410_22764 ERR1769410_23439 ERR1769410_24947 ERR1769411_19527 ERR1769413_17544 ERR1769415_26753 ERR1769421_19844 ERR1769423_23024 ERR1769428_19948 ERR1769432_15924 ERR1769436_19864 ERR1769437_21494 ERR1769440_20002 ERR1769440_22381 ERR1769441_26161 ERR1769442_15555 ERR1769448_15434 ERR1769454_17714 ERR1769458_19517 ERR1769458_21483 ERR1769460_13534 ERR1769460_16692 ERR1769461_15449 ERR1769464_19677 ERR1769490_24414 ERR1769495_21200 ERR1769390_19794 ERR1769391_26383 ERR1769391_27601 ERR1769391_27780 ERR1769392_23656 ERR1769396_26956 ERR1769397_16117 ERR1769397_16756 ERR1769397_18272 ERR1769397_20760 ERR1769400_11675 ERR1769404_17627 ERR1769404_17757 ERR1769405_21377 ERR1769405_21716 ERR1769411_21920 ERR1769412_15894 ERR1769413_16408 ERR1769419_8818 ERR1769421_19813 ERR1769421_21561 ERR1769423_26737 ERR1769430_14442 ERR1769431_14053 ERR1769434_15203 ERR1769434_16238 ERR1769437_18946 ERR1769440_17968 ERR1769441_20006 ERR1769441_26434 ERR1769442_15013 ERR1769442_18797 ERR1769443_12181 ERR1769444_19682 ERR1769448_12111 ERR1769449_14201 ERR1769452_21313 ERR1769456_18275 ERR1769456_18314 ERR1769458_21327 ERR1769459_26648 ERR1769461_13401 ERR1769462_24209 ERR1769464_20582 ERR1769470_12444 ERR1769470_14201 ERR1769472_11611 ERR1769473_13257 ERR1769475_22546 ERR1769480_19595 ERR1769483_21398 ERR1769483_25530 ERR1769483_25536 ERR1769490_24802 ERR1769495_19261 ERR1769495_23746 ERR1769496_11087 ERR1769490_20310 ERR1769397_16363 ERR1769484_12288 ERR1769423_20163 ERR1769456_24699 ERR1769458_21858 ERR1769422_20952 ERR1769483_20445 ERR1769490_17117 ERR1769456_18604 ERR1769499_24507 ERR1769495_25760 ERR1769457_12527 ERR1769458_23305 ERR1769480_22355 ERR1769440_18745 ERR1769483_24379 ERR1769480_17195 ERR1769495_20401 ERR1769449_13187 ERR1769453_26871 ERR1769484_13914 ERR1769495_19292 ERR1769495_23932 ERR1769460_16838 ERR1769468_18809 ERR1769467_9270 ERR1769464_27784 ERR1769495_20932 ERR1769495_24045 ERR1769409_9918 ERR1769391_26327 ERR1769409_10208 ERR1769409_17979 ERR1769409_20596 ERR1769421_19588 ERR1769409_11987 ERR1769445_17885 ERR1769462_15978 ERR1769483_26918 ERR1769464_24848 ERR1769495_25266 ERR1769390_21949 ERR1769393_17488 ERR1769406_14027 ERR1769411_20066 ERR1769411_21327 ERR1769422_19169 ERR1769426_21651 ERR1769435_15760 ERR1769447_19299 ERR1769454_16346 ERR1772250_23587 ERR1772261_11637 ERR1769422_10553 ERR1769397_9934 ERR1769457_1969 ERR1769415_8881 ERR1769426_8761 ERR1769445_11263 ERR1769460_5784 ERR1769484_16755 ERR1772234_20310 ERR1772239_16817 ERR1772239_23877 ERR1772254_20263 ERR1769413_12941 ERR1769424_2840 ERR1769469_23966 ERR1769473_22830 ERR1769435_20107 ERR1769438_12076 ERR1769446_292 ERR1769441_18291 ERR1769450_3927 ERR1769396_6652 ERR1769396_22742 ERR1769405_15662 ERR1772231_471 ERR1769409_5258 ERR1769390_26884 ERR1769399_24729 ERR1769405_14741 ERR1769405_5774 ERR1769409_423 ERR1769410_17977 ERR1769413_22750 ERR1769413_25814 ERR1769414_20460 ERR1769414_954 ERR1769420_20300 ERR1769420_20673 ERR1769426_24015 ERR1769464_24422 ERR1769470_11540 ERR1769471_1709 ERR1769481_2052 ERR1769484_25370 ERR1769496_11250 ERR1769396_12148 ERR1769396_12149 ERR1769396_14870 ERR1769399_2518 ERR1769399_11977 ERR1769404_1645 ERR1769405_8195 ERR1769406_7554 ERR1769406_8958 ERR1769410_16031 ERR1769413_7708 ERR1769413_16277 ERR1769413_21572 ERR1769414_3236 ERR1769414_11825 ERR1769416_796 ERR1769420_16088 ERR1769464_24423 ERR1769466_1776 ERR1769466_1777 ERR1769483_10737 ERR1769483_19485 ERR1769484_8890 ERR1769405_3849 ERR1769405_5478 ERR1769405_12834 ERR1769405_25053 ERR1769413_4062 ERR1769413_6726 ERR1769413_13416 ERR1769414_2671 ERR1769414_7777 ERR1769414_10025 ERR1769414_22270 ERR1769415_12424 ERR1769496_9030 ERR1769406_5792 ERR1769406_16622 ERR1769470_18412 ERR1769470_18413 ERR1769474_2892 ERR1772231_26372 ERR1772234_1082 ERR1772251_12323 ERR1772252_23849 ERR1769409_5259 ERR1769409_18525 ERR1769414_20144 ERR1769467_12389 ERR1769403_26899 ERR1769462_17257 ERR1769463_17851 ERR1769484_21400 ERR1772253_26096 ERR1769392_11366 ERR1769413_11904 ERR1769436_20002 ERR1769474_22381 ERR1769470_13756 ERR1772255_8035 ERR1769405_17417 ERR1769410_17119 ERR1769445_8437 ERR1769453_22728 ERR1769469_5692 ERR1769484_14007 ERR1772238_14822 ERR1769457_21033 ERR1772233_8440 ERR1769422_15011 ERR1769445_5453 ERR1769409_12553 ERR1769410_3059 ERR1769412_2587 ERR1772252_18465 ERR1769388_17731 ERR1769388_6236 ERR1769390_17898 ERR1769400_7839 ERR1769404_676 ERR1769409_10068 ERR1769409_12992 ERR1769409_15097 ERR1769409_1670 ERR1769409_20274 ERR1769409_24401 ERR1769409_3305 ERR1769409_5362 ERR1769409_694 ERR1769409_8047 ERR1769412_20486 ERR1769413_13808 ERR1769413_2642 ERR1769413_638 ERR1769413_8015 ERR1769416_5 ERR1769446_4836 ERR1769471_46 ERR1769480_4121 ERR1769492_2770 ERR1769409_19651 ERR1769413_24893 ERR1769473_2704 ERR1772260_5610 ERR1769494_3402 ERR1772242_10310 ERR1769435_11451 ERR1769435_24592 ERR1769444_978 ERR1769469_22045 ERR1769481_9153 ERR1769504_1292 ERR1772257_22526 ERR1772262_20842 ERR1769474_14125 ERR1769474_14126 ERR1769398_16281 ERR1769470_10492 ERR1769443_1565 ERR1769450_10094 ERR1769469_27635 ERR1769469_27636 ERR1769409_22630 ERR1769446_2829 ERR1769496_7758 ERR1769453_13752 ERR1769455_25427 ERR1772264_10171 ERR1772234_27536 ERR1772239_11323 ERR1772250_18706 ERR1772261_4590 ERR1772262_5054 ERR1772264_13213 ERR1772265_11325 ERR1769400_6970 ERR1769450_20379 ERR1769469_14640 ERR1772240_19467 ERR1769430_14649 ERR1769398_16779 ERR1769433_13561 ERR1772255_27744 ERR1769413_18589 ERR1769483_22140 ERR1769480_24466 ERR1772234_1003 ERR1769413_19324 ERR1769452_23374 ERR1769469_11648 ERR1769492_26137 ERR1769455_24167 ERR1769463_17353 ERR1769463_6278 ERR1769481_7628 ERR1769484_18412 ERR1769482_563 ERR1772251_18402 ERR1769420_8212 ERR1769467_27272 ERR1772231_19379 ERR1772256_7901 ERR1769393_12589 ERR1769439_12645 ERR1769465_18045 ERR1769461_18374 ERR1769461_20054 ERR1772250_25292 ERR1769457_27482 ERR1772237_27519 ERR1769408_9534 ERR1769422_7678 ERR1769454_8319 ERR1769471_21321 ERR1772264_20703 ERR1769408_14495 ERR1769463_15860 ERR1769464_13419 ERR1769464_13862 ERR1769464_19996 ERR1769464_25636 ERR1769464_291 ERR1769408_25733 ERR1769464_21343 ERR1769390_18706 ERR1769393_17229 ERR1769408_9510 ERR1769464_20897 ERR1769393_16735 ERR1769464_13628 ERR1769464_19997 ERR1769464_23472 ERR1769464_27232 ERR1769464_785 ERR1769464_946 ERR1769464_21851 ERR1769464_25566 ERR1769490_23105 ERR1769464_23680 ERR1769408_17669 ERR1769464_23339 ERR1769491_14800 ERR1772262_2627 ERR1772265_1346 ERR1769422_20867 ERR1769490_16454 ERR1769477_21128 ERR1769485_16911 ERR1769487_8589 ERR1769486_10779 ERR1769486_25924 ERR1772237_4123 ERR1769424_9405 ERR1769426_18775 ERR1769441_18457 ERR1769446_2538 ERR1769454_19290 ERR1769455_14832 ERR1769458_8713 ERR1769480_27337 ERR1769426_23716 ERR1769495_24341 ERR1769455_23427 ERR1769457_16593 ERR1769457_16594 ERR1769435_8832 ERR1769415_9457 ERR1769489_2120 ERR1769406_27416 ERR1769446_13512 ERR1769448_18309 ERR1769477_24238 ERR1769409_16982 ERR1769409_7886 ERR1769409_26035 ERR1769447_22654 ERR1769409_501 ERR1769413_4061 ERR1769414_2670 ERR1769473_15876 ERR1769483_17963 ERR1769390_14714 ERR1769455_25696 ERR1769388_13191 ERR1769390_19865 ERR1769391_5773 ERR1769411_15203 ERR1769390_18759 ERR1769420_16271 ERR1769420_6766 ERR1769394_3341 ERR1769398_20833 ERR1769408_8570 ERR1769409_17796 ERR1769410_1885 ERR1769411_7537 ERR1769412_24137 ERR1769415_16908 ERR1769418_26584 ERR1769424_25644 ERR1769431_11400 ERR1769432_14678 ERR1769435_1898 ERR1769435_20185 ERR1769449_20555 ERR1769455_16869 ERR1769455_17960 ERR1769458_14850 ERR1769458_4461 ERR1769461_12208 ERR1769464_19585 ERR1769469_9507 ERR1769476_3002 ERR1769481_20645 ERR1769482_22086 ERR1769504_9095 ERR1769388_13192 ERR1769392_21802 ERR1769398_12328 ERR1769398_24799 ERR1769403_4456 ERR1769415_16170 ERR1769427_12112 ERR1769435_1899 ERR1769453_1160 ERR1769453_6595 ERR1769457_6783 ERR1769458_4462 ERR1769460_22851 ERR1769467_23923 ERR1769499_14267 ERR1769391_26826 ERR1769394_12805 ERR1769400_15469 ERR1769413_16128 ERR1769420_7936 ERR1769423_23831 ERR1769437_20163 ERR1769437_20445 ERR1769441_20385 ERR1769452_18503 ERR1769462_22074 ERR1769492_24350 ERR1769439_13889 ERR1769450_23720 ERR1769434_16231 ERR1769469_12047 ERR1769426_17829 ERR1769461_27046 ERR1769437_18340 ERR1772249_11013 ERR1769414_19308 ERR1769391_20736 ERR1769394_41 ERR1769420_457 ERR1769467_672 ERR1769393_25866 ERR1769416_5037 ERR1769467_4766 ERR1769467_20493 ERR1769455_4973 ERR1769416_8763 ERR1769467_24601 ERR1769468_1114 ERR1769438_2788 ERR1769449_4538 ERR1769393_19450 ERR1769441_26978 ERR1769432_5165 ERR1769451_18261 ERR1769451_18262 ERR1769469_17403 ERR1769469_14612 ERR1769440_6213 ERR1769447_22864 ERR1769447_24372 ERR1769451_3522 ERR1769440_473 ERR1769440_22051 ERR1769447_17041 ERR1769447_3001 ERR1769440_10067 ERR1769440_18850 ERR1769440_9646 ERR1769440_9855 ERR1769447_10896 ERR1769447_1791 ERR1769447_19400 ERR1769447_24039 ERR1769447_439 ERR1769447_7884 ERR1769447_8056 ERR1769451_9359 ERR1769440_2718 ERR1769440_12083 ERR1769440_19005 ERR1769440_25439 ERR1769440_25588 ERR1769445_7617 ERR1769445_7618 ERR1769447_429 ERR1769447_438 ERR1769447_683 ERR1769447_698 ERR1769447_1705 ERR1769447_2378 ERR1769447_6225 ERR1769447_6914 ERR1769447_7555 ERR1769447_8934 ERR1769447_12720 ERR1769447_12816 ERR1769447_14544 ERR1769467_4998 ERR1769467_4999 ERR1769447_25032 ERR1769447_17642 ERR1769447_7153 ERR1769447_10277 ERR1769418_3172 ERR1769416_14474 ERR1769418_13892 ERR1769418_3171 ERR1769419_9215 ERR1769427_5940 ERR1769433_16728 ERR1769433_17815 ERR1769461_24780 ERR1769466_3417 ERR1769467_3779 ERR1769418_20735 ERR1769427_9868 ERR1769433_14116 ERR1769433_14854 ERR1769447_20162 ERR1769458_27633 ERR1769418_11505 ERR1769433_4876 ERR1772235_23434 ERR1772258_26509 ERR1769495_27768 ERR1769382_4406 ERR1769382_4727 ERR1772243_14725 ERR1769394_12187 ERR1769458_22939 ERR1772237_3174 ERR1772247_23508 ERR1772256_9565 ERR1772261_27552 ERR1769449_8783 ERR1772239_26163 ERR1772245_11507 ERR1769433_11437 ERR1769433_4096 ERR1769461_15339 ERR1769469_20401 ERR1769400_11070 ERR1769417_26502 ERR1769428_16491 ERR1769433_24161 ERR1769453_26716 ERR1769492_27168 ERR1769467_11179 ERR1769500_21319 ERR1769423_22404 ERR1769382_23031 ERR1769411_17809 ERR1769434_20160 ERR1769495_20272 ERR1769424_22864 ERR1769394_93 ERR1769404_13111 ERR1769412_24348 ERR1769424_22974 ERR1769426_24538 ERR1769426_9778 ERR1769431_7940 ERR1769433_26495 ERR1769442_18103 ERR1769453_22818 ERR1769465_18697 ERR1769465_25748 ERR1769471_17948 ERR1769476_11899 ERR1772237_25792 ERR1772238_16133 ERR1772245_15907 ERR1772263_6632 ERR1769416_19669 ERR1769420_20590 ERR1772254_22766 ERR1769433_26500 ERR1772237_17374 ERR1769466_2225 ERR1769469_13346 ERR1769473_2434 ERR1769466_2226 ERR1769382_23780 ERR1769397_18622 ERR1769399_19779 ERR1769409_14102 ERR1769424_15527 ERR1769442_16669 ERR1769483_19311 ERR1769483_24422 ERR1769387_26725 ERR1769396_23150 ERR1769400_25442 ERR1769411_13575 ERR1769427_22649 ERR1769438_22918 ERR1769447_17429 ERR1769447_5599 ERR1769454_15820 ERR1769459_24264 ERR1769463_12996 ERR1769466_22159 ERR1769484_26661 ERR1769484_27892 ERR1769491_23875 ERR1769498_26139 ERR1772246_26531 ERR1772263_3708 ERR1772263_14230 ERR1769483_24719 ERR1772239_7954 ERR1769398_20435 ERR1772258_5292 ERR1769408_3502 ERR1769433_6680 ERR1769464_15706 ERR1769465_2065 ERR1769393_6054 ERR1769394_22402 ERR1769394_9952 ERR1769426_27637 ERR1769437_14805 ERR1769449_603 ERR1769413_6526 ERR1769445_18121 ERR1772253_15255 ERR1769462_14751 ERR1769489_26816 ERR1769451_26977 ERR1772237_393 ERR1769421_18254 ERR1769394_11016 ERR1769397_16224 ERR1769442_13655 ERR1769489_18415 ERR1769432_11424 ERR1769444_15923 ERR1769453_24055 ERR1769482_14842 ERR1769402_16866 ERR1769402_18276 ERR1769402_19481 ERR1769402_9406 ERR1769422_21484 ERR1769484_14098 ERR1769394_7557 ERR1769418_27630 ERR1769393_1173 ERR1769393_17154 ERR1769393_17929 ERR1769393_22746 ERR1769393_4789 ERR1769394_20560 ERR1769481_11229 ERR1769398_27587 ERR1769400_14349 ERR1769409_14286 ERR1769422_16006 ERR1769441_20235 ERR1769458_20978 ERR1769461_11528 ERR1769499_27089 ERR1769392_25299 ERR1769441_25555 ERR1769453_24752 ERR1769418_14301 ERR1769382_22117 ERR1769382_27492 ERR1769426_25141 ERR1769440_22604 ERR1769441_21682 ERR1769449_12367 ERR1769456_20038 ERR1772231_9963 ERR1769382_11261 ERR1769471_26663 ERR1772233_9059 ERR1769426_4308 ERR1769400_3692 ERR1769493_7067 ERR1769418_19624 ERR1769462_7614 ERR1769467_26723 ERR1769396_7658 ERR1769399_12355 ERR1769400_24461 ERR1769411_3482 ERR1769412_6781 ERR1769416_24526 ERR1769422_20606 ERR1769438_4489 ERR1769438_4912 ERR1769442_10484 ERR1769442_17174 ERR1769443_18216 ERR1769444_25279 ERR1769462_989 ERR1769468_9189 ERR1769485_17792 ERR1769493_13106 ERR1769493_13335 ERR1769493_21023 ERR1772252_11493 ERR1769410_10261 ERR1769413_21607 ERR1769425_10187 ERR1769427_3896 ERR1769433_500 ERR1769445_8197 ERR1769446_22625 ERR1769474_18087 ERR1769486_12061 ERR1769493_7439 ERR1769498_20740 ERR1769499_1642 ERR1769504_18021 ERR1769493_7970 ERR1769493_13876 ERR1769493_18073 ERR1769493_20631 ERR1769493_27146 ERR1769493_25787 ERR1769462_14750 ERR1769493_1431 ERR1769405_1815 ERR1769440_3516 ERR1769450_8892 ERR1769475_25890 ERR1769496_11046 ERR1772245_26575 ERR1772260_1593 ERR1769440_8699 ERR1769493_24408 ERR1769387_3297 ERR1769427_10967 ERR1769388_628 ERR1769453_23998 ERR1769485_22577 ERR1769413_16591 ERR1769422_5596 ERR1769482_13068 ERR1769391_19003 ERR1769430_8814 ERR1772245_20946 ERR1772245_23472 ERR1772248_13852 ERR1769392_9808 ERR1769405_25630 ERR1772246_6396 ERR1769405_18274 ERR1769417_26723 ERR1769494_26368 ERR1772237_14323 ERR1772255_18171 ERR1769472_1779 ERR1772239_13043 ERR1772235_19302 ERR1769444_19622 ERR1769469_7202 ERR1769463_17765 ERR1769403_22827 ERR1772258_13105 ERR1772243_9941 ERR1769398_21645 ERR1769400_11619 ERR1769403_13422 ERR1769482_15951
ERR1772231_8673 ERR1769397_25680 ERR1769450_25378 ERR1769446_24495 ERR1769465_11973 ERR1769499_14516 ERR1769472_20270 ERR1769472_23436 ERR1769490_22646 ERR1769472_20423 ERR1769473_23536 ERR1769452_22661 ERR1769426_16856 ERR1769398_17907 ERR1769443_21083 ERR1769467_23291 ERR1769461_10105 ERR1769460_26362 ERR1769491_18260 ERR1769492_14970 ERR1769461_27873 ERR1769443_11015 ERR1769447_9849 ERR1769460_6090 ERR1769489_22221 ERR1769454_25338 ERR1769489_27573 ERR1769458_22578 ERR1769460_12559 ERR1769468_2905 ERR1769461_11113 ERR1769461_27461 ERR1769461_27507 ERR1769498_25679 ERR1769498_26977 ERR1772243_12417 ERR1772264_2938 ERR1769469_22788 ERR1769472_25950 ERR1769484_27856 ERR1769498_7411 ERR1772257_2456 ERR1769408_26856 ERR1769459_22641 ERR1769461_15730 ERR1769461_18912 ERR1769468_3597 ERR1769476_2585 ERR1769474_8635 ERR1769498_11145 ERR1772235_25610 ERR1772257_8887 ERR1769490_20549 ERR1769461_27471 ERR1772257_21997 ERR1772257_25690 ERR1772257_8181 ERR1772257_9991 ERR1772258_14260 ERR1772258_17117 ERR1772258_19459 ERR1772259_13225 ERR1772259_1379 ERR1772259_16 ERR1772259_16183 ERR1772259_17757 ERR1772259_18470 ERR1772259_19082 ERR1772259_25304 ERR1772259_26727 ERR1772259_2950 ERR1772259_9115 ERR1772261_12464 ERR1772262_15538 ERR1772262_17555 ERR1772262_22890 ERR1772263_1044 ERR1772263_1358 ERR1772263_5280 ERR1772263_6434 ERR1772265_17451 ERR1772265_19919 ERR1772265_2218 ERR1772265_24297 ERR1772265_8090 ERR1772265_9504 ERR1772261_22774 ERR1772261_24093 ERR1772261_3967 ERR1772261_7486 ERR1772263_26882 ERR1772263_5375 ERR1772263_5867 ERR1772264_10357 ERR1772264_18682 ERR1772264_8722 ERR1772265_1355 ERR1772265_18780 ERR1772265_23925 ERR1772263_2273 ERR1772264_13490 ERR1772265_9498 ERR1772265_17751 ERR1772265_9107 ERR1772265_27505 ERR1772265_3743 ERR1769460_16085 ERR1769460_16775 ERR1769468_16234 ERR1769468_22639 ERR1769468_22640 ERR1769468_25030 ERR1772257_4162 ERR1769464_23289 ERR1769473_14490 ERR1769490_21247 ERR1769480_1959 ERR1772242_2496 ERR1772233_7118 ERR1772257_6219 ERR1769382_23227 ERR1769489_4280 ERR1769490_24017 ERR1769492_26221 ERR1772238_24512 ERR1769466_4211 ERR1769498_9435 ERR1769468_5974 ERR1772239_11170 ERR1772246_17086 ERR1769489_12359 ERR1772257_5500 ERR1772243_12286 ERR1772257_12665 ERR1772255_9112 ERR1772257_11790 ERR1772257_15913 ERR1772257_20826 ERR1772257_25603 ERR1772257_9197 ERR1772257_9637 ERR1772257_5421 ERR1772257_6668 ERR1772260_4373 ERR1772263_24478 ERR1772265_27744 ERR1772259_718 ERR1772260_4714 ERR1772264_8559 ERR1769468_18000 ERR1769473_8984 ERR1772240_10287 ERR1772261_17292 ERR1772265_15116 ERR1772253_20039 ERR1769435_4766 ERR1769471_24895 ERR1769436_110 ERR1769436_1208 ERR1769440_1118 ERR1769451_3540 ERR1769463_9301 ERR1769464_19338 ERR1769489_2834 ERR1769490_1135 ERR1769498_17768 ERR1772247_15108 ERR1769475_19088 ERR1769475_2616 ERR1769492_22744 ERR1772236_20823 ERR1772245_25630 ERR1772263_25609 ERR1769439_18692 ERR1769442_9428 ERR1769444_11858 ERR1769446_20455 ERR1769450_21214 ERR1769453_27191 ERR1769454_13065 ERR1769454_16143 ERR1769458_15410 ERR1769459_27650 ERR1769460_12768 ERR1769462_24540 ERR1769464_9827 ERR1769465_20908 ERR1769466_23744 ERR1769468_16121 ERR1769472_22483 ERR1769474_26046 ERR1769481_12839 ERR1769440_23191 ERR1769476_12587 ERR1769490_17920 ERR1769490_18044 ERR1769490_19740 ERR1769504_14581 ERR1769504_14858 ERR1769447_16814 ERR1769459_15660 ERR1769470_754 ERR1769461_15399 ERR1769465_27409 ERR1769468_16300 ERR1769468_16583 ERR1769468_18393 ERR1769474_25117 ERR1769474_25320 ERR1769468_17879 ERR1769468_18230 ERR1769468_21749 ERR1769474_10852 ERR1769491_17039 ERR1769500_15474 ERR1772245_8564 ERR1769492_17130 ERR1769492_24550 ERR1769492_25789 ERR1769492_9519 ERR1772239_6026 ERR1772250_4724 ERR1772251_17753 ERR1772251_5193 ERR1772253_22837 ERR1772254_14380 ERR1772254_23588 ERR1772256_10705 ERR1772263_26778 ERR1772260_12095 ERR1772265_24753 ERR1769437_22487 ERR1769439_4121 ERR1769471_18814 ERR1769504_11951 ERR1769382_20826 ERR1769390_18606 ERR1769400_10593 ERR1769409_8793 ERR1769413_13596 ERR1769443_9213 ERR1769444_13866 ERR1769452_17362 ERR1769459_23774 ERR1769464_18774 ERR1769467_22899 ERR1769468_14727 ERR1769473_11136 ERR1769482_14606 ERR1769484_10512 ERR1769489_12306 ERR1769490_16838 ERR1769410_24081 ERR1769413_21003 ERR1769417_24913 ERR1769452_20139 ERR1769461_12608 ERR1769470_13569 ERR1769483_23606 ERR1769422_16191 ERR1769448_15001 ERR1769393_17197 ERR1769399_21751 ERR1769399_24374 ERR1769404_17702 ERR1769408_24108 ERR1769408_24630 ERR1769410_17887 ERR1769422_15416 ERR1769422_16328 ERR1769422_17332 ERR1769422_18597 ERR1769424_14268 ERR1769442_18922 ERR1769443_10346 ERR1769444_18132 ERR1769454_20343 ERR1769455_14557 ERR1769460_16254 ERR1769460_16742 ERR1769461_11184 ERR1769471_21677 ERR1769474_23989 ERR1769474_27723 ERR1769475_24228 ERR1769475_26566 ERR1769492_25015 ERR1769464_23917 ERR1769468_18028 ERR1769473_15082 ERR1769473_15926 ERR1769476_13923 ERR1769473_14346 ERR1769473_14347 ERR1769492_5605 ERR1769392_23051 ERR1769492_13466 ERR1769492_13523 ERR1769492_15044 ERR1769492_15520 ERR1769492_18488 ERR1769492_22897 ERR1769492_947 ERR1769492_6024 ERR1769492_6830 ERR1772231_14471 ERR1772265_16521 ERR1769470_17570 ERR1769404_15842 ERR1769405_15106 ERR1769410_16092 ERR1769412_5580 ERR1769420_1363 ERR1769422_15210 ERR1769465_25720 ERR1769471_5442 ERR1769405_16778 ERR1769458_16660 ERR1769424_22649 ERR1769424_5063 ERR1772233_21944 ERR1772237_19052 ERR1772242_11104 ERR1769408_12471 ERR1769421_2693 ERR1769438_26697 ERR1769453_19377 ERR1769458_22404 ERR1769492_4426 ERR1772237_22596 ERR1772242_11015 ERR1769400_8633 ERR1769402_6079 ERR1769410_11183 ERR1769410_14188 ERR1769420_26122 ERR1769421_3994 ERR1769424_16622 ERR1769440_26958 ERR1769443_5525 ERR1769448_17095 ERR1769451_610 ERR1769453_13720 ERR1769454_11871 ERR1769454_18180 ERR1769458_24643 ERR1769465_19593 ERR1769465_3118 ERR1769467_2568 ERR1769471_13968 ERR1769475_20260 ERR1769476_14081 ERR1772231_8806 ERR1772237_21597 ERR1772253_17840 ERR1772256_12262 ERR1769433_15976 ERR1769458_16223 ERR1769471_17212 ERR1769472_1559 ERR1769482_8795 ERR1772239_11999 ERR1772260_22501 ERR1772241_4080 ERR1772246_19974 ERR1772250_16157 ERR1772263_12963 ERR1769474_8796 ERR1769421_9447 ERR1769463_25707 ERR1769474_22822 ERR1769458_26509 ERR1769492_11323 ERR1772238_21753 ERR1772257_5767 ERR1769453_15943 ERR1769454_3800 ERR1772240_11228 ERR1772234_3547 ERR1769391_7727 ERR1772231_26443 ERR1769390_785 ERR1769402_27439 ERR1769388_26945 ERR1769398_14779 ERR1769464_18595 ERR1769413_13166 ERR1769420_24510 ERR1769462_19449 ERR1772235_22758 ERR1772231_23601 ERR1772260_7829 ERR1769390_8927 ERR1769391_302 ERR1769402_14592 ERR1769402_14593 ERR1769402_22519 ERR1769409_13435 ERR1769435_19904 ERR1769446_17585 ERR1769460_2811 ERR1769464_19388 ERR1769493_8943 ERR1769382_20344 ERR1769387_19287 ERR1769392_21080 ERR1769394_27453 ERR1769394_5217 ERR1769397_24710 ERR1769406_14959 ERR1769408_25695 ERR1769408_9692 ERR1769410_14619 ERR1769422_17481 ERR1769427_11054 ERR1769430_10225 ERR1769430_20317 ERR1769430_2091 ERR1769436_14405 ERR1769438_26364 ERR1769442_23161 ERR1769442_6442 ERR1769443_9106 ERR1769450_11969 ERR1769451_1991 ERR1769455_20605 ERR1769455_25681 ERR1769457_10066 ERR1769471_21703 ERR1769484_12235 ERR1769492_20305 ERR1769492_3576 ERR1769500_26428 ERR1772231_9487 ERR1772232_13000 ERR1772233_1510 ERR1772233_3494 ERR1772235_23022 ERR1772239_19392 ERR1772249_11639 ERR1772255_14255 ERR1772255_15433 ERR1772255_21196 ERR1772259_15315 ERR1772259_6395 ERR1772260_23822 ERR1772260_23886 ERR1772261_4108 ERR1772262_6893 ERR1772263_16700 ERR1772264_13280 ERR1772234_9888 ERR1772237_11604 ERR1772238_26537 ERR1772246_4260 ERR1772247_6155 ERR1772249_19692 ERR1772252_26647 ERR1772253_2101 ERR1772253_10547 ERR1772253_13369 ERR1772256_16438 ERR1772256_19059 ERR1772260_1146 ERR1772260_18724 ERR1772260_21929 ERR1772261_9307 ERR1772263_19786 ERR1772263_22448 ERR1772264_4766 ERR1772265_2599 ERR1772265_15214 ERR1769394_22456 ERR1769406_23815 ERR1769409_14381 ERR1769411_1996 ERR1769426_8377 ERR1769431_19158 ERR1769431_21377 ERR1769439_15434 ERR1769450_10558 ERR1769455_26562 ERR1769461_3038 ERR1769461_4309 ERR1769466_733 ERR1769471_7515 ERR1769471_10598 ERR1769471_15368 ERR1772235_3395 ERR1772236_27152 ERR1772238_10668 ERR1772240_25615 ERR1772244_22658 ERR1772247_10074 ERR1772249_7839 ERR1772249_14118 ERR1772251_26655 ERR1772252_14015 ERR1772261_4385 ERR1772261_18055 ERR1772263_8279 ERR1769399_14423 ERR1769399_14633 ERR1769412_8950 ERR1769413_5876 ERR1769413_8032 ERR1769413_8033 ERR1769422_1273 ERR1769422_24587 ERR1769442_5370 ERR1769451_8221 ERR1769451_15782 ERR1769451_16719 ERR1769462_9426 ERR1769472_1965 ERR1769480_6718 ERR1769504_1784 ERR1769447_2543 ERR1769459_17789 ERR1769470_6369 ERR1769471_15033 ERR1769471_19539 ERR1769473_10902 ERR1769495_7339 ERR1769442_5164 ERR1769445_26585 ERR1769451_20823 ERR1769457_3844 ERR1769463_10283 ERR1769491_27092 ERR1769475_20850 ERR1769491_27158 ERR1769499_21117 ERR1769499_21126 ERR1769499_21248 ERR1769499_21645 ERR1769413_26543 ERR1769422_7956 ERR1769452_1925 ERR1769442_22129 ERR1769452_16728 ERR1769452_16729 ERR1769472_9517 ERR1769492_21889 ERR1769495_18326 ERR1772253_15421 ERR1772261_18837 ERR1772265_12232 ERR1772241_4539 ERR1772256_6075 ERR1772263_22367 ERR1772265_6198 ERR1769427_2768 ERR1769463_23651 ERR1769458_19096 ERR1769471_23825 ERR1769441_12141 ERR1769441_26979 ERR1769435_19905 ERR1769460_17782 ERR1769470_8262 ERR1769472_9605 ERR1769493_8955 ERR1769422_19850 ERR1769422_21343 ERR1769436_24326 ERR1769444_20453 ERR1769450_18316 ERR1769450_20514 ERR1769455_10302 ERR1769464_25790 ERR1769471_23625 ERR1769471_24510 ERR1769472_12099 ERR1769473_15363 ERR1769476_15301 ERR1769452_27464 ERR1769424_27001 ERR1769424_27002 ERR1769433_26262 ERR1769455_25629 ERR1769461_26606 ERR1769461_26626 ERR1769462_27201 ERR1769463_1852 ERR1769481_26043 ERR1769433_8586 ERR1769448_12212 ERR1769470_15801 ERR1769490_18839 ERR1769492_24870 ERR1769499_27584 ERR1772247_20795 ERR1772248_436 ERR1772249_13101 ERR1772250_22529 ERR1772251_24147 ERR1772253_18774 ERR1772253_27875 ERR1772253_9930 ERR1772254_8846 ERR1772255_15517 ERR1772255_15771 ERR1772255_7254 ERR1772255_7727 ERR1772260_26006 ERR1772261_23566 ERR1772263_215 ERR1772263_3205 ERR1772263_5573 ERR1772263_9736 ERR1772264_7024 ERR1772254_16681 ERR1772254_21189 ERR1772255_9401 ERR1772255_988 ERR1772256_12563 ERR1772257_63 ERR1772259_8724 ERR1772260_18475 ERR1772263_15577 ERR1772263_4213 ERR1772265_13506 ERR1772265_16413 ERR1772255_9467 ERR1772260_89 ERR1772257_16242 ERR1772263_13896 ERR1769421_15176 ERR1769421_22646 ERR1769474_22713 ERR1769446_13352 ERR1769452_18006 ERR1769461_26144 ERR1769461_5063 ERR1769466_22155 ERR1769468_14698 ERR1769490_16664 ERR1769491_27337 ERR1769394_27465 ERR1769410_16039 ERR1769412_10022 ERR1769431_24183 ERR1769453_22359 ERR1769460_11411 ERR1769480_15736 ERR1769482_14260 ERR1769484_9511 ERR1769491_27432 ERR1769492_21799 ERR1769492_22278 ERR1769404_14613 ERR1769432_26905 ERR1769437_16542 ERR1769441_18257 ERR1769455_9556 ERR1769464_19063 ERR1769470_11526 ERR1769408_21002 ERR1769408_21230 ERR1769422_13582 ERR1769431_24248 ERR1769436_16933 ERR1769457_11658 ERR1769460_8301 ERR1769472_24940 ERR1769492_22657 ERR1769416_21555 ERR1769440_14719 ERR1769442_12541 ERR1769461_25971 ERR1769467_23037 ERR1769471_20633 ERR1769437_17091 ERR1769447_15625 ERR1769470_12250 ERR1769472_24078 ERR1769432_10536 ERR1769439_1505 ERR1769440_15778 ERR1769447_15631 ERR1769450_12553 ERR1769452_17827 ERR1769453_23562 ERR1769455_2603 ERR1769460_10860 ERR1769464_17251 ERR1769464_19488 ERR1769475_19857 ERR1769491_25850 ERR1769465_26866 ERR1769473_10245 ERR1769475_19510 ERR1769472_9027 ERR1769473_27599 ERR1769474_20883 ERR1769448_11585 ERR1769466_22140 ERR1769499_21609 ERR1769464_18961 ERR1769466_21951 ERR1769475_21563 ERR1769472_24499 ERR1769475_21965 ERR1769490_16787 ERR1769495_18676 ERR1769439_22944 ERR1769448_10484 ERR1769472_9674 ERR1769476_10569 ERR1769416_21430 ERR1769422_14776 ERR1769424_10137 ERR1769492_21942 ERR1769492_22211 ERR1769492_22358 ERR1769492_22441 ERR1769492_22850 ERR1769437_16696 ERR1769438_27481 ERR1769439_22862 ERR1769444_14234 ERR1769456_16545 ERR1769459_24730 ERR1769468_15174 ERR1769468_14749 ERR1769468_903 ERR1769489_10514 ERR1769499_17288 ERR1769492_22140 ERR1769492_22168 ERR1769492_22198 ERR1769492_22440 ERR1769492_22449 ERR1769492_22527 ERR1769492_22564 ERR1769492_22638 ERR1769492_22689 ERR1769492_22738 ERR1769492_22978 ERR1769421_9173 ERR1769468_20887 ERR1769492_27421 ERR1769451_19957 ERR1769451_2023 ERR1772241_1445 ERR1769490_17858 ERR1769492_27576 ERR1769504_13399 ERR1769470_20001 ERR1769490_17859 ERR1769473_21192 ERR1772235_3291 ERR1769436_21800 ERR1769492_19964 ERR1769492_21057 ERR1769492_21211 ERR1769492_22089 ERR1769492_22318 ERR1769492_22659 ERR1769492_25182 ERR1769492_25881 ERR1769492_27121 ERR1769492_27337 ERR1769438_16080 ERR1769460_4731 ERR1769465_22989 ERR1769466_10583 ERR1769468_13355 ERR1769468_1550 ERR1769468_22161 ERR1769470_5658 ERR1769484_6121 ERR1769491_6114 ERR1769504_22840 ERR1769458_25467 ERR1769498_20867 ERR1769449_13982 ERR1769475_16381 ERR1769498_7835 ERR1769499_9343 ERR1769438_2630 ERR1772240_12093 ERR1772264_12521 ERR1769439_12559 ERR1769443_26170 ERR1769498_5739 ERR1769446_9604 ERR1769438_8576 ERR1769417_6822 ERR1769421_15107 ERR1769450_5956 ERR1769422_1487 ERR1769424_23613 ERR1772237_9506 ERR1772245_26220 ERR1769437_7752 ERR1769458_15383 ERR1769464_26615 ERR1769476_13476 ERR1769408_21631 ERR1769437_17909 ERR1769437_17910 ERR1769437_22046 ERR1769443_24168 ERR1769449_5690 ERR1769458_25585 ERR1769458_27600 ERR1769458_27601 ERR1769459_2703 ERR1769461_25577 ERR1769468_16421 ERR1769470_11648 ERR1769474_13398 ERR1769474_27146 ERR1769480_198 ERR1769484_14580 ERR1769492_10226 ERR1769492_11351 ERR1769498_26344 ERR1772235_12349 ERR1772242_14356 ERR1772248_14548 ERR1772260_26659 ERR1769438_10661 ERR1769438_13005 ERR1769441_11378 ERR1769444_26790 ERR1769454_475 ERR1769459_16705 ERR1769460_22454 ERR1769461_8945 ERR1769468_3436 ERR1769468_27153 ERR1769470_25289 ERR1769474_7544 ERR1769490_15363 ERR1769417_9675 ERR1769444_718 ERR1769460_23410 ERR1769461_7884 ERR1769468_3481 ERR1769468_4239 ERR1769498_15914 ERR1769456_2547 ERR1769468_4801 ERR1769468_6986 ERR1769490_21679 ERR1769491_23985 ERR1769498_13426 ERR1769468_1456 ERR1769498_18329 ERR1769499_20225 ERR1769466_8609 ERR1769470_21595 ERR1769457_23551 ERR1769469_5357 ERR1772246_10306 ERR1772247_12834 ERR1772246_20105 ERR1772257_8876 ERR1769489_22889 ERR1769489_11539 ERR1769469_19805 ERR1769492_8664 ERR1769461_16430 ERR1769489_25214 ERR1772243_16606 ERR1769440_18229 ERR1769448_13738 ERR1769466_24251 ERR1769441_20713 ERR1769446_15600 ERR1769454_21637 ERR1769454_22674 ERR1769455_11919 ERR1769489_15831 ERR1769499_26012 ERR1769499_26017 ERR1769450_14432 ERR1769452_20422 ERR1769453_25442 ERR1769454_21088 ERR1769455_11315 ERR1769458_17304 ERR1769458_23006 ERR1769462_25969 ERR1769464_23953 ERR1769467_10191 ERR1769467_11216 ERR1769467_11638 ERR1769471_25275 ERR1769471_26863 ERR1769472_11755 ERR1769472_12928 ERR1769474_23734 ERR1769476_13213 ERR1769480_19440 ERR1769483_22638 ERR1769489_15205 ERR1769489_18396 ERR1769490_17261 ERR1769490_20613 ERR1769490_24339 ERR1769490_9896 ERR1769492_23565 ERR1769504_16985 ERR1769451_15393 ERR1769451_3017 ERR1769464_4837 ERR1769500_25695 ERR1772249_12856 ERR1772241_20865 ERR1772246_9744 ERR1772254_16005 ERR1772233_8093 ERR1769410_14050 ERR1769418_3802 ERR1769438_12360 ERR1769382_16701 ERR1769456_13411 ERR1769382_16266 ERR1769388_26752 ERR1769392_6865 ERR1769403_9891 ERR1769418_11430 ERR1769418_16399 ERR1769418_6702 ERR1769418_6949 ERR1769419_13043 ERR1769430_12655 ERR1769438_16456 ERR1769418_3803 ERR1769418_6229 ERR1769418_18191 ERR1769438_13338 ERR1769438_15364 ERR1769438_24649 ERR1769482_5809 ERR1769472_20693 ERR1769414_27265 ERR1769463_23423 ERR1769440_11592 ERR1769467_1697 ERR1772239_27818 ERR1769418_16568 ERR1769482_14844 ERR1769482_17513 ERR1769482_17553 ERR1769482_21206 ERR1772233_960 ERR1772237_18230 ERR1772241_20704 ERR1772243_1712 ERR1772245_7515 ERR1772255_18640 ERR1772249_26109 ERR1772250_7261 ERR1769475_12617 ERR1769433_27396 ERR1769451_27449 ERR1772231_20126 ERR1769492_13364 ERR1769492_5004 ERR1772265_26124 ERR1769492_8034 ERR1769492_17161 ERR1769492_3928 ERR1769492_2706 ERR1769492_964 ERR1772244_2808 ERR1772235_23339 ERR1769414_21100 ERR1769422_21697 ERR1769428_21837 ERR1769452_20788 ERR1769417_27565 ERR1769431_24391 ERR1769471_26744 ERR1769421_19080 ERR1769422_11869 ERR1769457_14520 ERR1769468_2010 ERR1769499_20400 ERR1769454_22025 ERR1769468_3212 ERR1769493_7792 ERR1769382_26389 ERR1769422_19726 ERR1769422_21966 ERR1769436_25576 ERR1769447_25247 ERR1769460_13297 ERR1769464_21815 ERR1769437_22090 ERR1769451_27644 ERR1769472_27318 ERR1769447_20257 ERR1769460_17068 ERR1769461_13125 ERR1769468_21881 ERR1769493_12900 ERR1769452_25029 ERR1769462_22467 ERR1769482_15305 ERR1769464_25210 ERR1769466_27871 ERR1769480_22799 ERR1769466_27343 ERR1769475_23380 ERR1769484_15700 ERR1769462_24517 ERR1769468_18565 ERR1769469_9788 ERR1769476_13336 ERR1769480_21317 ERR1769484_13050 ERR1769493_13592 ERR1769464_25394 ERR1769489_14645 ERR1769492_14512 ERR1769500_17906 ERR1769382_26715 ERR1769396_25539 ERR1769408_24782 ERR1769408_26382 ERR1769410_22153 ERR1769413_14585 ERR1769421_18798 ERR1769421_22408 ERR1769422_21809 ERR1769430_12548 ERR1769436_22756 ERR1769437_20898 ERR1769437_25039 ERR1769440_18041 ERR1769441_18684 ERR1769444_19753 ERR1769446_15258 ERR1769448_12270 ERR1769454_16047 ERR1769454_20170 ERR1769458_24229 ERR1769466_22559 ERR1769466_23234 ERR1769470_13623 ERR1769473_12728 ERR1769481_11304 ERR1769483_24385 ERR1769489_14968 ERR1769492_26437 ERR1769489_13267 ERR1769489_13666 ERR1769489_17638 ERR1769499_27087 ERR1769473_7576 ERR1769467_11501 ERR1769467_24472 ERR1769480_16678 ERR1769475_25187 ERR1769399_17446 ERR1769409_25336 ERR1769416_27546 ERR1769422_15377 ERR1769433_23484 ERR1769436_19781 ERR1769473_16385 ERR1769492_25390 ERR1772237_21436 ERR1772251_2504 ERR1772256_16512 ERR1772264_26428 ERR1769410_20155 ERR1769410_20156 ERR1769410_24659 ERR1769410_25245 ERR1769411_14910 ERR1769411_22750 ERR1769413_19509 ERR1769418_15867 ERR1769422_17142 ERR1769422_17293 ERR1769424_11967 ERR1769424_13783 ERR1769424_14557 ERR1769424_15526 ERR1769426_24997 ERR1769430_14874 ERR1769431_13732 ERR1769436_22045 ERR1769439_26502 ERR1769442_13893 ERR1769443_11568 ERR1769443_1976 ERR1769445_16911 ERR1769450_17707 ERR1769450_20232 ERR1769452_22158 ERR1769452_23778 ERR1769452_25558 ERR1769453_4424 ERR1769464_25600 ERR1769466_27140 ERR1769466_27593 ERR1769467_10741 ERR1769470_15800 ERR1769471_27864 ERR1769472_12888 ERR1769472_14211 ERR1769473_14299 ERR1769473_15707 ERR1769473_17009 ERR1769475_24831 ERR1769475_24844 ERR1769475_25996 ERR1769475_26108 ERR1769482_12106 ERR1769482_19024 ERR1769484_13177 ERR1769492_23195 ERR1769492_24531 ERR1769492_26681 ERR1769492_27055 ERR1769492_27704 ERR1772235_23941 ERR1772253_22505 ERR1772254_17170 ERR1769481_1938 ERR1769418_12596 ERR1769448_14661 ERR1769454_15943 ERR1769473_16841 ERR1769475_27288 ERR1769476_15389 ERR1769460_8918 ERR1769499_12424 ERR1769484_15712 ERR1769504_17781 ERR1772242_12846 ERR1772245_10110 ERR1772246_20298 ERR1772259_15720 ERR1772262_1050 ERR1772235_1394 ERR1769400_22988 ERR1769468_24989 ERR1769472_5000 ERR1769480_9949 ERR1769489_16617 ERR1769491_16083 ERR1772239_25039 ERR1769433_8749 ERR1769464_25347 ERR1769432_18432 ERR1769475_7627 ERR1769476_4321 ERR1769459_20436 ERR1769460_18732 ERR1769468_3936 ERR1769468_8209 ERR1769498_3409 ERR1769387_25867 ERR1769417_13968 ERR1769438_8040 ERR1769444_23274 ERR1769449_21916 ERR1769453_11449 ERR1769461_3136 ERR1769468_9767 ERR1769474_12569 ERR1769489_12196 ERR1769489_26146 ERR1769490_22211 ERR1769490_2511 ERR1769490_9847 ERR1769491_26829 ERR1769492_11829 ERR1769492_15292 ERR1769498_9452 ERR1769499_12542 ERR1772231_13208 ERR1772235_21183 ERR1772235_25137 ERR1772237_24558 ERR1772242_4157 ERR1772246_10095 ERR1772251_6906 ERR1769466_17757 ERR1769460_18733 ERR1769491_2494 ERR1769498_15563 ERR1769498_13758 ERR1772249_25069 ERR1772259_23082 ERR1769438_3827 ERR1769492_20672 ERR1772263_16296 ERR1769446_12267 ERR1769498_14925 ERR1769466_18336 ERR1772235_17515 ERR1772239_20849 ERR1772239_4902 ERR1772242_16875 ERR1772246_10872 ERR1772255_4374 ERR1772257_13505 ERR1772257_5067 ERR1772262_8133 ERR1769465_23927 ERR1769468_2289 ERR1769468_26014 ERR1769468_838 ERR1769474_16086 ERR1769500_13069 ERR1769499_25973 ERR1772232_14250 ERR1772244_14532 ERR1772265_5713 ERR1769467_8946 ERR1769492_11754 ERR1769492_20908 ERR1772242_12298 ERR1772250_603 ERR1772251_2105 ERR1772260_3995 ERR1772263_9739 ERR1772264_20706 ERR1772265_20280 ERR1772265_923 ERR1772251_27479 ERR1772253_1555 ERR1772254_19602 ERR1772259_14144 ERR1772260_17075 ERR1772258_2187 ERR1772259_1736 ERR1772261_25988 ERR1772264_27872 ERR1772259_13912 ERR1772260_12550 ERR1772262_10836 ERR1772259_17833 ERR1769406_11167 ERR1769427_8525 ERR1769444_19545 ERR1769452_26585 ERR1769460_15722 ERR1769461_11095 ERR1769468_19706 ERR1769468_15772 ERR1769468_17626 ERR1769468_22483 ERR1772244_20081 ERR1772257_11637 ERR1772259_13971 ERR1769466_26658 ERR1769472_3576 ERR1769473_2758 ERR1772235_20036 ERR1772261_11621 ERR1769500_23439 ERR1769471_19306 ERR1769472_27370 ERR1769410_15780 ERR1769468_27851 ERR1769455_3368 ERR1769461_20717 ERR1769473_20372 ERR1769476_16822 ERR1769498_17735 ERR1772234_26082 ERR1772238_10271 ERR1772245_11918 ERR1769460_24602 ERR1769460_9640 ERR1769461_22551 ERR1769461_7149 ERR1769468_10482 ERR1769468_12365 ERR1769468_12448 ERR1769472_21942 ERR1769489_10983 ERR1769489_817 ERR1769498_25844 ERR1769498_26129 ERR1772248_13893 ERR1772255_21100 ERR1769461_18322 ERR1769468_26890 ERR1772263_5992 ERR1769492_16207 ERR1769492_1684 ERR1769492_19275 ERR1769492_4617 ERR1769492_5082 ERR1769492_5752 ERR1769492_7983 ERR1769492_9788 ERR1769437_22937 ERR1769451_6068 ERR1769454_4433 ERR1769457_11982 ERR1769461_7488 ERR1769468_17467 ERR1769468_623 ERR1769474_9598 ERR1769490_6114 ERR1769491_11171 ERR1769492_11914 ERR1769492_1474 ERR1769492_17251 ERR1769492_1862 ERR1769492_19473 ERR1769492_21486 ERR1769492_26759 ERR1769492_3573 ERR1769492_3645 ERR1769492_641 ERR1769492_9172 ERR1769500_7587 ERR1772239_27858 ERR1772242_8311 ERR1772257_16131 ERR1772257_9665 ERR1772262_25690 ERR1772265_17396 ERR1772265_21647 ERR1769492_21734 ERR1769492_1685 ERR1769492_20554 ERR1769492_13570 ERR1769492_5888 ERR1769492_7183 ERR1769492_14172 ERR1769492_20175 ERR1769492_20852 ERR1769468_8184 ERR1772235_24863 ERR1772235_25046 ERR1772239_13578 ERR1772257_17704 ERR1769489_24129 ERR1769499_5291 ERR1772234_27095 ERR1772257_18344 ERR1769435_12931 ERR1769438_26930 ERR1769492_18097 ERR1769492_21958 ERR1769391_24020 ERR1769420_5817 ERR1769458_16195 ERR1769422_14605 ERR1769453_22648 ERR1769439_22084 ERR1769441_17494 ERR1769451_15576 ERR1769459_23724 ERR1769459_27630 ERR1769460_12005 ERR1769461_10177 ERR1769461_26153 ERR1769463_23438 ERR1769464_18682 ERR1769464_19160 ERR1769466_20117 ERR1769468_15344 ERR1769489_12129 ERR1769492_21435 ERR1769499_21452 ERR1769438_26731 ERR1769439_21900 ERR1769442_12340 ERR1769447_16915 ERR1769453_23482 ERR1769454_15480 ERR1769461_10175 ERR1769465_26047 ERR1769465_26987 ERR1769466_22099 ERR1769468_14862 ERR1769468_15115 ERR1769468_15426 ERR1769468_15432 ERR1769468_15440 ERR1769490_16974 ERR1769499_21124 ERR1769458_16160 ERR1769468_14815 ERR1769468_14858 ERR1769475_21007 ERR1769492_21982 ERR1769492_22053 ERR1769492_22596 ERR1769492_22770 ERR1769492_22036 ERR1769492_22173 ERR1769492_22714 ERR1769492_22903 ERR1769458_16041 ERR1769473_11159 ERR1769492_22134 ERR1769472_24781 ERR1769473_11053 ERR1769468_14621 ERR1769468_14912 ERR1769455_24970 ERR1769468_14872 ERR1769499_17961 ERR1769489_20451 ERR1772254_24851 ERR1769471_22522 ERR1769398_27564 ERR1769397_20797 ERR1769445_13118 ERR1769424_18045 ERR1772235_15803 ERR1769441_19742 ERR1772251_1749 ERR1769460_15857 ERR1769489_15503 ERR1769499_25902 ERR1769500_17098 ERR1769490_25221 ERR1769499_25979 ERR1772255_21898 ERR1772231_14613 ERR1772246_2898 ERR1769453_14711 ERR1772234_4141 ERR1769422_20129 ERR1769496_1039 ERR1769396_19645 ERR1769443_6359 ERR1769435_5600 ERR1769496_13389 ERR1769473_20356 ERR1769496_11346 ERR1769413_18206 ERR1769436_15045 ERR1769440_22902 ERR1769444_13556 ERR1769458_5923 ERR1769463_20083 ERR1769496_10480 ERR1769496_10565 ERR1769496_10830 ERR1769496_11008 ERR1769496_11891 ERR1769496_14719 ERR1769496_15354 ERR1769496_15438 ERR1769496_16936 ERR1769496_1729 ERR1769496_21534 ERR1769496_21879 ERR1769496_22293 ERR1769496_22308 ERR1769496_24918 ERR1769496_25538 ERR1769496_2967 ERR1769496_3539 ERR1769496_8571 ERR1769496_947 ERR1769497_27247 ERR1772241_7614 ERR1772244_460 ERR1772258_16676 ERR1769496_1328 ERR1769496_1730 ERR1769496_1883 ERR1769496_2130 ERR1769496_2304 ERR1769496_2539 ERR1769496_2710 ERR1769496_3049 ERR1769496_3124 ERR1769496_3591 ERR1769496_4641 ERR1769496_4767 ERR1769496_4930 ERR1769496_5304 ERR1769496_7689 ERR1769496_7934 ERR1769496_8649 ERR1769496_8674 ERR1769496_8711 ERR1769496_9862 ERR1769496_10359 ERR1769496_10385 ERR1769496_16552 ERR1769496_17800 ERR1769496_18387 ERR1769496_18566 ERR1769496_20326 ERR1769496_20670 ERR1769496_20853 ERR1769496_21797 ERR1769496_21855 ERR1769496_22294 ERR1769496_22494 ERR1769496_24159 ERR1769496_24817 ERR1769496_24832 ERR1769496_24917 ERR1769496_25248 ERR1769496_26023 ERR1769496_26047 ERR1769496_26158 ERR1769497_2938 ERR1769497_4139 ERR1769497_4140 ERR1769497_6613 ERR1769431_21521 ERR1769435_25056 ERR1769440_13018 ERR1769448_18375 ERR1769462_17459 ERR1769463_862 ERR1769467_8376 ERR1769471_15257 ERR1769472_18345 ERR1769489_10626 ERR1769489_22870 ERR1769454_24170 ERR1769461_24225 ERR1769464_830 ERR1769468_10940 ERR1769468_11858 ERR1769492_20784 ERR1769499_4371 ERR1769504_27797 ERR1769439_14139 ERR1769456_3790 ERR1769457_27694 ERR1769466_12577 ERR1769468_5968 ERR1769498_17702 ERR1769499_11469 ERR1769496_13850 ERR1769496_15331 ERR1769474_3511 ERR1769496_15521 ERR1769458_20420 ERR1769469_22009 ERR1769490_18174 ERR1772242_12395 ERR1769460_15619 ERR1772235_7474 ERR1772254_27480 ERR1772235_12648 ERR1769464_3334 ERR1769504_17412 ERR1769489_18202 ERR1769442_13049 ERR1769471_21513 ERR1769447_20669 ERR1772239_21595 ERR1769400_3009 ERR1769418_9156 ERR1772248_11603 ERR1772248_8423 ERR1772258_27459 ERR1772261_25888 ERR1772261_9745 ERR1772263_5673 ERR1772264_9708 ERR1772265_20722 ERR1772265_3593 ERR1772263_9144 ERR1769402_15417 ERR1769405_25317 ERR1769410_18809 ERR1769416_27160 ERR1769422_16531 ERR1769428_22941 ERR1769430_14603 ERR1769440_19275 ERR1769442_17969 ERR1769443_11111 ERR1769446_15470 ERR1769450_17332 ERR1769450_19525 ERR1769454_21802 ERR1769472_13308 ERR1769473_14148 ERR1769476_11962 ERR1769489_16661 ERR1769490_24175 ERR1769499_22610 ERR1769437_21002 ERR1769445_6278 ERR1769439_23292 ERR1769461_13629 ERR1769441_22531 ERR1769450_14660 ERR1769459_27553 ERR1769490_18427 ERR1769442_14623 ERR1769449_14727 ERR1769467_11902 ERR1769475_26440 ERR1769492_23867 ERR1769504_12598 ERR1769462_25995 ERR1769472_10289 ERR1769472_11886 ERR1769480_20024 ERR1769480_19538 ERR1769480_23828 ERR1772264_158 ERR1769431_6719 ERR1769426_26223 ERR1769426_9781 ERR1769477_12755 ERR1769494_23405 ERR1769382_5811 ERR1769414_1125 ERR1769477_428 ERR1769425_23176 ERR1769414_7914 ERR1769425_23049 ERR1769425_2097 ERR1769425_825 ERR1769425_20826 ERR1769471_9128 ERR1769414_7194 ERR1769493_11154 ERR1769382_22172 ERR1769477_1169 ERR1769477_2524 ERR1769425_5826 ERR1769477_10126 ERR1769477_12027 ERR1769425_20747 ERR1769425_6689 ERR1769425_1800 ERR1769425_737 ERR1769425_15352 ERR1769425_24327 ERR1769425_5732 ERR1769425_23249 ERR1769414_19950 ERR1769425_23762 ERR1769425_24483 ERR1769425_24512 ERR1769425_859 ERR1769471_19751 ERR1769477_23004 ERR1769477_3063 ERR1769494_22894 ERR1769414_19738 ERR1769425_15526 ERR1769425_19078 ERR1769425_21374 ERR1769425_25050 ERR1769425_26169 ERR1769477_15538 ERR1769477_17769 ERR1769477_4234 ERR1769477_4659 ERR1769477_9237 ERR1769487_23244 ERR1769425_11931 ERR1769425_13523 ERR1769425_17966 ERR1769425_18591 ERR1769425_22382 ERR1769425_22483 ERR1769425_22783 ERR1769425_23377 ERR1769425_25176 ERR1769425_3664 ERR1769425_6047 ERR1769426_17007 ERR1769477_13593 ERR1769477_13851 ERR1769477_22419 ERR1769477_22768 ERR1769477_23419 ERR1769477_25538 ERR1769477_4308 ERR1769477_6430 ERR1769477_8583 ERR1769486_11830 ERR1769486_7296 ERR1769486_9849 ERR1769493_19628 ERR1769414_12461 ERR1769414_12906 ERR1769414_24341 ERR1769414_6140 ERR1769414_6750 ERR1769414_9369 ERR1769425_12050 ERR1769425_12472 ERR1769425_18575 ERR1769425_21491 ERR1769425_22452 ERR1769425_22585 ERR1769425_22876 ERR1769425_23326 ERR1769425_25022 ERR1769425_26312 ERR1769425_26682 ERR1769425_4387 ERR1769425_6695 ERR1769425_6933 ERR1769425_7872 ERR1769425_9005 ERR1769425_9385 ERR1769426_19658 ERR1769426_26416 ERR1769426_7686 ERR1769477_1167 ERR1769477_12264 ERR1769477_12972 ERR1769477_13121 ERR1769477_14210 ERR1769477_17446 ERR1769477_18943 ERR1769477_20778 ERR1769477_21527 ERR1769477_22997 ERR1769477_26482 ERR1769477_284 ERR1769477_4076 ERR1769477_4731 ERR1769477_902 ERR1769477_9223 ERR1769477_9512 ERR1769485_18781 ERR1769485_26810 ERR1769486_12675 ERR1769486_1698 ERR1769487_17913 ERR1769493_141 ERR1769494_12020 ERR1769494_16696 ERR1769494_25165 ERR1769494_26613 ERR1769496_11357 ERR1769496_18833 ERR1769413_14277 ERR1769413_7951 ERR1769414_1877 ERR1769414_4049 ERR1769425_10958 ERR1769425_12521 ERR1769425_13584 ERR1769425_13609 ERR1769425_13694 ERR1769425_1485 ERR1769425_14892 ERR1769425_15301 ERR1769425_15305 ERR1769425_15342 ERR1769425_15754 ERR1769425_15953 ERR1769425_16038 ERR1769425_16476 ERR1769425_16636 ERR1769425_19392 ERR1769425_19688 ERR1769425_20035 ERR1769425_20393 ERR1769425_20758 ERR1769425_21181 ERR1769425_21418 ERR1769425_22664 ERR1769425_23145 ERR1769425_23979 ERR1769425_24022 ERR1769425_24303 ERR1769425_25282 ERR1769425_25743 ERR1769425_26003 ERR1769425_26125 ERR1769425_2618 ERR1769425_26252 ERR1769425_26663 ERR1769425_26703 ERR1769425_4098 ERR1769425_426 ERR1769425_4443 ERR1769425_5645 ERR1769425_6435 ERR1769425_7461 ERR1769425_7951 ERR1769425_8656 ERR1769425_8959 ERR1769425_8975 ERR1769425_9675 ERR1769426_10739 ERR1769426_11659 ERR1769426_11940 ERR1769426_13571 ERR1769426_14548 ERR1769426_14750 ERR1769426_1712 ERR1769426_18312 ERR1769426_24571 ERR1769426_25964 ERR1769426_3094 ERR1769426_8185 ERR1769471_22015 ERR1769477_10246 ERR1769477_10304 ERR1769477_11290 ERR1769477_117 ERR1769477_12131 ERR1769477_12196 ERR1769477_12794 ERR1769477_12874 ERR1769477_13547 ERR1769477_13592 ERR1769477_14779 ERR1769477_15718 ERR1769477_16312 ERR1769477_17170 ERR1769477_17557 ERR1769477_18185 ERR1769477_19387 ERR1769477_20110 ERR1769477_20312 ERR1769477_21456 ERR1769477_2176 ERR1769477_22675 ERR1769477_23022 ERR1769477_23058 ERR1769477_24356 ERR1769477_24577 ERR1769477_25057 ERR1769477_25088 ERR1769477_25357 ERR1769477_25408 ERR1769477_25808 ERR1769477_26865 ERR1769477_27436 ERR1769477_27809 ERR1769477_2963 ERR1769477_3001 ERR1769477_3152 ERR1769477_3580 ERR1769477_37 ERR1769477_3700 ERR1769477_5856 ERR1769477_6560 ERR1769477_6622 ERR1769477_6986 ERR1769477_7154 ERR1769477_7172 ERR1769477_7227 ERR1769477_749 ERR1769477_7939 ERR1769477_8032 ERR1769477_8589 ERR1769477_9779 ERR1769484_13689 ERR1769484_14968 ERR1769485_12482 ERR1769485_12669 ERR1769485_13875 ERR1769485_14006 ERR1769485_15137 ERR1769485_15650 ERR1769485_1731 ERR1769485_20382 ERR1769485_2078 ERR1769485_21655 ERR1769485_230 ERR1769485_7208 ERR1769485_9077 ERR1769486_10415 ERR1769486_11197 ERR1769486_12677 ERR1769486_12810 ERR1769486_12812 ERR1769486_13155 ERR1769486_14106 ERR1769486_14351 ERR1769486_14404 ERR1769486_15438 ERR1769486_17076 ERR1769486_21275 ERR1769486_24513 ERR1769486_24529 ERR1769486_25005 ERR1769486_25350 ERR1769486_25747 ERR1769486_26055 ERR1769486_2625 ERR1769486_26403 ERR1769486_27428 ERR1769486_27813 ERR1769486_2810 ERR1769486_5251 ERR1769486_6549 ERR1769486_7065 ERR1769486_7315 ERR1769486_8255 ERR1769487_13226 ERR1769487_15124 ERR1769487_18462 ERR1769487_21362 ERR1769487_226 ERR1769487_23190 ERR1769487_2579 ERR1769487_26045 ERR1769487_26805 ERR1769487_281 ERR1769487_3053 ERR1769487_6950 ERR1769487_733 ERR1769487_8555 ERR1769490_9740 ERR1769493_11891 ERR1769493_1270 ERR1769493_24072 ERR1769493_25693 ERR1769493_25767 ERR1769493_27674 ERR1769493_4538 ERR1769493_5512 ERR1769493_9729 ERR1769494_11713 ERR1769494_12073 ERR1769494_14492 ERR1769494_18018 ERR1769494_1887 ERR1769494_19849 ERR1769494_22474 ERR1769494_23053 ERR1769494_23230 ERR1769494_25557 ERR1769494_3128 ERR1769494_3515 ERR1769494_6192 ERR1769494_865 ERR1769494_9765 ERR1769496_10788 ERR1769496_11330 ERR1769496_13357 ERR1769496_13370 ERR1769496_13790 ERR1769496_18158 ERR1769496_20594 ERR1769496_2306 ERR1769496_27754 ERR1769496_3119 ERR1769496_883 ERR1769497_10610 ERR1769497_11402 ERR1769497_11761 ERR1769497_12639 ERR1769497_1334 ERR1769497_14411 ERR1769497_15434 ERR1769497_17735 ERR1769497_1808 ERR1769497_18867 ERR1769497_19021 ERR1769497_19391 ERR1769497_19975 ERR1769497_23265 ERR1769497_23895 ERR1769497_24482 ERR1769497_24570 ERR1769497_25395 ERR1769497_26530 ERR1769497_26765 ERR1769497_26927 ERR1769497_2857 ERR1769497_3803 ERR1772238_5888 ERR1772240_10700 ERR1772247_3980 ERR1769413_10250 ERR1769413_22816 ERR1769413_23913 ERR1769471_1982 ERR1769471_7735 ERR1769471_15424 ERR1769471_19056 ERR1769473_4579 ERR1769473_26033 ERR1769477_32 ERR1769477_85 ERR1769477_93 ERR1769477_265 ERR1769477_419 ERR1769477_451 ERR1769477_489 ERR1769477_574 ERR1769477_590 ERR1769477_591 ERR1769477_669 ERR1769477_734 ERR1769477_750 ERR1769477_770 ERR1769477_796 ERR1769477_804 ERR1769477_805 ERR1769477_811 ERR1769477_823 ERR1769477_901 ERR1769477_986 ERR1769477_1067 ERR1769477_1208 ERR1769477_1316 ERR1769477_1424 ERR1769477_1428 ERR1769477_1465 ERR1769477_1496 ERR1769477_1537 ERR1769477_1574 ERR1769477_1593 ERR1769477_1605 ERR1769477_1617 ERR1769477_1646 ERR1769477_1694 ERR1769477_1738 ERR1769477_1852 ERR1769477_1963 ERR1769477_1965 ERR1769477_1971 ERR1769477_1993 ERR1769477_2025 ERR1769477_2080 ERR1769477_2143 ERR1769477_2195 ERR1769477_2239 ERR1769477_2411 ERR1769477_2460 ERR1769477_2488 ERR1769477_2897 ERR1769477_2904 ERR1769477_3026 ERR1769477_3029 ERR1769477_3088 ERR1769477_3114 ERR1769477_3121 ERR1769477_3211 ERR1769477_3240 ERR1769477_3371 ERR1769477_3449 ERR1769477_3560 ERR1769477_3583 ERR1769477_3611 ERR1769477_3684 ERR1769477_3813 ERR1769477_3823 ERR1769477_3861 ERR1769477_3891 ERR1769477_3958 ERR1769477_3980 ERR1769477_3995 ERR1769477_4001 ERR1769477_4091 ERR1769477_4130 ERR1769477_4174 ERR1769477_4177 ERR1769477_4268 ERR1769477_4273 ERR1769477_4293 ERR1769477_4349 ERR1769477_4371 ERR1769477_4389 ERR1769477_4398 ERR1769477_4566 ERR1769477_4570 ERR1769477_4598 ERR1769477_4742 ERR1769477_4753 ERR1769477_4765 ERR1769477_4789 ERR1769477_4794 ERR1769477_4799 ERR1769477_4806 ERR1769477_4815 ERR1769477_4891 ERR1769477_4976 ERR1769477_5056 ERR1769477_5208 ERR1769477_5466 ERR1769477_5480 ERR1769477_5518 ERR1769477_5616 ERR1769477_5692 ERR1769477_5693 ERR1769477_5958 ERR1769477_5959 ERR1769477_6032 ERR1769477_6123 ERR1769477_6124 ERR1769477_6150 ERR1769477_6353 ERR1769477_6469 ERR1769477_6550 ERR1769477_6561 ERR1769477_6596 ERR1769477_6615 ERR1769477_6673 ERR1769477_6692 ERR1769477_6705 ERR1769477_6760 ERR1769477_6909 ERR1769477_6926 ERR1769477_6962 ERR1769477_6963 ERR1769477_6989 ERR1769477_7012 ERR1769477_7029 ERR1769477_7099 ERR1769477_7119 ERR1769477_7142 ERR1769477_7185 ERR1769477_7471 ERR1769477_7607 ERR1769477_7626 ERR1769477_7645 ERR1769477_7691 ERR1769477_7721 ERR1769477_7768 ERR1769477_7830 ERR1769477_7916 ERR1769477_7941 ERR1769477_8015 ERR1769477_8155 ERR1769477_8156 ERR1769477_8176 ERR1769477_8223 ERR1769477_8287 ERR1769477_8293 ERR1769477_8469 ERR1769477_8567 ERR1769477_8655 ERR1769477_8678 ERR1769477_8682 ERR1769477_8912 ERR1769477_9007 ERR1769477_9017 ERR1769477_9079 ERR1769477_9118 ERR1769477_9134 ERR1769477_9158 ERR1769477_9195 ERR1769477_9374 ERR1769477_9385 ERR1769477_9480 ERR1769477_9536 ERR1769477_9548 ERR1769477_9587 ERR1769477_9594 ERR1769477_9602 ERR1769477_9662 ERR1769477_9664 ERR1769477_9675 ERR1769477_9735 ERR1769477_9821 ERR1769477_9939 ERR1769477_9971 ERR1769477_10022 ERR1769477_10042 ERR1769477_10132 ERR1769477_10319 ERR1769477_10320 ERR1769477_10322 ERR1769477_10344 ERR1769477_10345 ERR1769477_10430 ERR1769477_10434 ERR1769477_10491 ERR1769477_10533 ERR1769477_10541 ERR1769477_10572 ERR1769477_10689 ERR1769477_10812 ERR1769477_10824 ERR1769477_10870 ERR1769477_11062 ERR1769477_11121 ERR1769477_11126 ERR1769477_11156 ERR1769477_11224 ERR1769477_11263 ERR1769477_11268 ERR1769477_11321 ERR1769477_11382 ERR1769477_11430 ERR1769477_11514 ERR1769477_11519 ERR1769477_11588 ERR1769477_11681 ERR1769477_11775 ERR1769477_11800 ERR1769477_11872 ERR1769477_11874 ERR1769477_11914 ERR1769477_11979 ERR1769477_12019 ERR1769477_12020 ERR1769477_12213 ERR1769477_12249 ERR1769477_12298 ERR1769477_12452 ERR1769477_12453 ERR1769477_12459 ERR1769477_12773 ERR1769477_12793 ERR1769477_12806 ERR1769477_12853 ERR1769477_12857 ERR1769477_12888 ERR1769477_12889 ERR1769477_12964 ERR1769477_13045 ERR1769477_13050 ERR1769477_13123 ERR1769477_13128 ERR1769477_13134 ERR1769477_13135 ERR1769477_13188 ERR1769477_13193 ERR1769477_13264 ERR1769477_13313 ERR1769477_13335 ERR1769477_13351 ERR1769477_13422 ERR1769477_13445 ERR1769477_13489 ERR1769477_13490 ERR1769477_13550 ERR1769477_13561 ERR1769477_13562 ERR1769477_13590 ERR1769477_13600 ERR1769477_13699 ERR1769477_13718 ERR1769477_13738 ERR1769477_14020 ERR1769477_14294 ERR1769477_14297 ERR1769477_14300 ERR1769477_14335 ERR1769477_14614 ERR1769477_14689 ERR1769477_14746 ERR1769477_14787 ERR1769477_14960 ERR1769477_15000 ERR1769477_15006 ERR1769477_15027 ERR1769477_15061 ERR1769477_15072 ERR1769477_15076 ERR1769477_15115 ERR1769477_15126 ERR1769477_15173 ERR1769477_15196 ERR1769477_15213 ERR1769477_15312 ERR1769477_15322 ERR1769477_15326 ERR1769477_15364 ERR1769477_15370 ERR1769477_15404 ERR1769477_15560 ERR1769477_15612 ERR1769477_15621 ERR1769477_15635 ERR1769477_15662 ERR1769477_15685 ERR1769477_15686 ERR1769477_15691 ERR1769477_16041 ERR1769477_16155 ERR1769477_16160 ERR1769477_16164 ERR1769477_16183 ERR1769477_16229 ERR1769477_16288 ERR1769477_16412 ERR1769477_16414 ERR1769477_16415 ERR1769477_16537 ERR1769477_16629 ERR1769477_16771 ERR1769477_16791 ERR1769477_16861 ERR1769477_16900 ERR1769477_16904 ERR1769477_16931 ERR1769477_17203 ERR1769477_17231 ERR1769477_17273 ERR1769477_17297 ERR1769477_17298 ERR1769477_17318 ERR1769477_17419 ERR1769477_17421 ERR1769477_17507 ERR1769477_17555 ERR1769477_17653 ERR1769477_17708 ERR1769477_17831 ERR1769477_17850 ERR1769477_17887 ERR1769477_17913 ERR1769477_17957 ERR1769477_17964 ERR1769477_17998 ERR1769477_18000 ERR1769477_18014 ERR1769477_18029 ERR1769477_18052 ERR1769477_18078 ERR1769477_18084 ERR1769477_18113 ERR1769477_18122 ERR1769477_18304 ERR1769477_18340 ERR1769477_18496 ERR1769477_18520 ERR1769477_18565 ERR1769477_18620 ERR1769477_18669 ERR1769477_18671 ERR1769477_18745 ERR1769477_18877 ERR1769477_18922 ERR1769477_18928 ERR1769477_18942 ERR1769477_18964 ERR1769477_19041 ERR1769477_19057 ERR1769477_19082 ERR1769477_19204 ERR1769477_19372 ERR1769477_19376 ERR1769477_19388 ERR1769477_19401 ERR1769477_19440 ERR1769477_19538 ERR1769477_19586 ERR1769477_19626 ERR1769477_19628 ERR1769477_19680 ERR1769477_19746 ERR1769477_19766 ERR1769477_19864 ERR1769477_19967 ERR1769477_19979 ERR1769477_20000 ERR1769477_20001 ERR1769477_20129 ERR1769477_20146 ERR1769477_20176 ERR1769477_20225 ERR1769477_20246 ERR1769477_20250 ERR1769477_20311 ERR1769477_20419 ERR1769477_20454 ERR1769477_20485 ERR1769477_20486 ERR1769477_20492 ERR1769477_20502 ERR1769477_20543 ERR1769477_20561 ERR1769477_20611 ERR1769477_20716 ERR1769477_20763 ERR1769477_20795 ERR1769477_20810 ERR1769477_20840 ERR1769477_20901 ERR1769477_20905 ERR1769477_21096 ERR1769477_21154 ERR1769477_21170 ERR1769477_21279 ERR1769477_21398 ERR1769477_21410 ERR1769477_21421 ERR1769477_21433 ERR1769477_21481 ERR1769477_21567 ERR1769477_21581 ERR1769477_21620 ERR1769477_21649 ERR1769477_21680 ERR1769477_21684 ERR1769477_21772 ERR1769477_22014 ERR1769477_22065 ERR1769477_22075 ERR1769477_22144 ERR1769477_22147 ERR1769477_22170 ERR1769477_22171 ERR1769477_22274 ERR1769477_22282 ERR1769477_22344 ERR1769477_22403 ERR1769477_22496 ERR1769477_22528 ERR1769477_22607 ERR1769477_22608 ERR1769477_22681 ERR1769477_22752 ERR1769477_22777 ERR1769477_22835 ERR1769477_22851 ERR1769477_22879 ERR1769477_22918 ERR1769477_22919 ERR1769477_22920 ERR1769477_22929 ERR1769477_22941 ERR1769477_22974 ERR1769477_23167 ERR1769477_23197 ERR1769477_23246 ERR1769477_23267 ERR1769477_23274 ERR1769477_23277 ERR1769477_23348 ERR1769477_23359 ERR1769477_23366 ERR1769477_23369 ERR1769477_23608 ERR1769477_23686 ERR1769477_23724 ERR1769477_23828 ERR1769477_23937 ERR1769477_24005 ERR1769477_24043 ERR1769477_24082 ERR1769477_24102 ERR1769477_24115 ERR1769477_24149 ERR1769477_24157 ERR1769477_24191 ERR1769477_24355 ERR1769477_24400 ERR1769477_24419 ERR1769477_24433 ERR1769477_24485 ERR1769477_24491 ERR1769477_24590 ERR1769477_24664 ERR1769477_24874 ERR1769477_24885 ERR1769477_24921 ERR1769477_24970 ERR1769477_25060 ERR1769477_25147 ERR1769477_25214 ERR1769477_25237 ERR1769477_25315 ERR1769477_25420 ERR1769477_25560 ERR1769477_25628 ERR1769477_25634 ERR1769477_25664 ERR1769477_25668 ERR1769477_25736 ERR1769477_25796 ERR1769477_25801 ERR1769477_25820 ERR1769477_25895 ERR1769477_25910 ERR1769477_25936 ERR1769477_26045 ERR1769477_26073 ERR1769477_26076 ERR1769477_26147 ERR1769477_26216 ERR1769477_26244 ERR1769477_26314 ERR1769477_26351 ERR1769477_26392 ERR1769477_26405 ERR1769477_26536 ERR1769477_26558 ERR1769477_26573 ERR1769477_26926 ERR1769477_26960 ERR1769477_26985 ERR1769477_26997 ERR1769477_27102 ERR1769477_27104 ERR1769477_27158 ERR1769477_27163 ERR1769477_27183 ERR1769477_27193 ERR1769477_27218 ERR1769477_27242 ERR1769477_27361 ERR1769477_27431 ERR1769477_27450 ERR1769477_27460 ERR1769477_27479 ERR1769477_27545 ERR1769477_27630 ERR1769477_27706 ERR1769477_27764 ERR1769477_27822 ERR1769477_27829 ERR1769477_27855 ERR1769477_27893 ERR1769481_6521 ERR1769481_20367 ERR1769483_15296 ERR1769483_27903 ERR1769484_2498 ERR1769484_16908 ERR1769485_1492 ERR1769485_9071 ERR1769485_20645 ERR1769485_21284 ERR1769485_27783 ERR1769486_364 ERR1769486_494 ERR1769486_495 ERR1769486_525 ERR1769486_552 ERR1769486_707 ERR1769486_711 ERR1769486_756 ERR1769486_782 ERR1769486_877 ERR1769486_878 ERR1769486_1232 ERR1769486_1263 ERR1769486_1375 ERR1769486_1390 ERR1769486_1391 ERR1769486_1539 ERR1769486_1648 ERR1769486_2135 ERR1769486_2162 ERR1769486_2197 ERR1769486_2271 ERR1769486_2290 ERR1769486_2437 ERR1769486_2438 ERR1769486_2539 ERR1769486_2606 ERR1769486_2712 ERR1769486_2731 ERR1769486_2842 ERR1769486_2843 ERR1769486_3454 ERR1769486_3639 ERR1769486_3640 ERR1769486_3701 ERR1769486_3749 ERR1769486_3847 ERR1769486_4041 ERR1769486_4332 ERR1769486_4356 ERR1769486_4489 ERR1769486_4495 ERR1769486_4650 ERR1769486_4870 ERR1769486_4936 ERR1769486_4950 ERR1769486_4959 ERR1769486_5122 ERR1769486_5256 ERR1769486_5383 ERR1769486_5424 ERR1769486_5596 ERR1769486_5849 ERR1769486_5954 ERR1769486_6094 ERR1769486_6164 ERR1769486_6193 ERR1769486_6503 ERR1769486_6545 ERR1769486_6690 ERR1769486_6810 ERR1769486_7393 ERR1769486_7446 ERR1769486_7476 ERR1769486_7565 ERR1769486_7577 ERR1769486_7657 ERR1769486_7682 ERR1769486_7705 ERR1769486_7757 ERR1769486_7785 ERR1769486_8060 ERR1769486_8143 ERR1769486_8356 ERR1769486_8788 ERR1769486_8807 ERR1769486_8851 ERR1769486_8905 ERR1769486_9027 ERR1769486_9035 ERR1769486_9137 ERR1769486_9416 ERR1769486_9497 ERR1769486_9615 ERR1769486_9785 ERR1769486_9828 ERR1769486_10021 ERR1769486_10189 ERR1769486_10201 ERR1769486_10245 ERR1769486_10381 ERR1769486_10436 ERR1769486_10456 ERR1769486_10781 ERR1769486_10868 ERR1769486_11427 ERR1769486_11428 ERR1769486_11429 ERR1769486_11622 ERR1769486_11809 ERR1769486_11832 ERR1769486_11863 ERR1769486_11950 ERR1769486_12067 ERR1769486_12128 ERR1769486_12260 ERR1769486_12437 ERR1769486_12523 ERR1769486_12530 ERR1769486_12570 ERR1769486_12952 ERR1769486_13053 ERR1769486_13373 ERR1769486_13649 ERR1769486_13839 ERR1769486_13848 ERR1769486_14031 ERR1769486_14099 ERR1769486_14461 ERR1769486_14650 ERR1769486_14757 ERR1769486_14819 ERR1769486_14899 ERR1769486_14977 ERR1769486_15148 ERR1769486_15267 ERR1769486_15391 ERR1769486_15538 ERR1769486_15576 ERR1769486_15605 ERR1769486_16085 ERR1769486_16109 ERR1769486_16288 ERR1769486_16299 ERR1769486_16304 ERR1769486_16358 ERR1769486_16494 ERR1769486_16505 ERR1769486_16526 ERR1769486_16549 ERR1769486_16613 ERR1769486_16620 ERR1769486_16857 ERR1769486_16886 ERR1769486_17020 ERR1769486_17077 ERR1769486_17191 ERR1769486_17204 ERR1769486_17288 ERR1769486_17415 ERR1769486_17450 ERR1769486_17465 ERR1769486_17498 ERR1769486_17587 ERR1769486_17612 ERR1769486_17809 ERR1769486_18038 ERR1769486_18140 ERR1769486_18374 ERR1769486_18631 ERR1769486_18699 ERR1769486_18975 ERR1769486_18987 ERR1769486_19106 ERR1769486_19318 ERR1769486_19320 ERR1769486_19490 ERR1769486_19572 ERR1769486_19742 ERR1769486_19838 ERR1769486_19973 ERR1769486_20034 ERR1769486_20093 ERR1769486_20132 ERR1769486_20223 ERR1769486_20450 ERR1769486_20548 ERR1769486_20635 ERR1769486_20760 ERR1769486_20853 ERR1769486_20858 ERR1769486_20886 ERR1769486_21269 ERR1769486_21285 ERR1769486_21405 ERR1769486_21517 ERR1769486_21549 ERR1769486_21880 ERR1769486_21920 ERR1769486_22198 ERR1769486_22199 ERR1769486_22263 ERR1769486_22452 ERR1769486_22863 ERR1769486_22932 ERR1769486_23290 ERR1769486_23501 ERR1769486_23622 ERR1769486_23703 ERR1769486_23854 ERR1769486_24272 ERR1769486_24644 ERR1769486_24733 ERR1769486_24767 ERR1769486_24793 ERR1769486_25100 ERR1769486_25125 ERR1769486_25185 ERR1769486_25267 ERR1769486_25559 ERR1769486_25840 ERR1769486_25914 ERR1769486_25975 ERR1769486_25987 ERR1769486_26054 ERR1769486_26090 ERR1769486_26307 ERR1769486_26375 ERR1769486_26438 ERR1769486_26491 ERR1769486_26535 ERR1769486_26622 ERR1769486_26642 ERR1769486_26806 ERR1769486_26837 ERR1769486_27026 ERR1769486_27154 ERR1769486_27214 ERR1769486_27286 ERR1769486_27361 ERR1769486_27429 ERR1769486_27431 ERR1769486_27491 ERR1769486_27550 ERR1769486_27646 ERR1769486_27812 ERR1769486_27869 ERR1769486_27889 ERR1769487_265 ERR1769487_282 ERR1769487_366 ERR1769487_487 ERR1769487_662 ERR1769487_734 ERR1769487_760 ERR1769487_761 ERR1769487_846 ERR1769487_937 ERR1769487_943 ERR1769487_974 ERR1769487_1597 ERR1769487_1900 ERR1769487_1968 ERR1769487_2186 ERR1769487_2187 ERR1769487_2215 ERR1769487_2225 ERR1769487_2999 ERR1769487_3136 ERR1769487_3161 ERR1769487_3270 ERR1769487_3385 ERR1769487_3390 ERR1769487_3969 ERR1769487_4272 ERR1769487_4409 ERR1769487_4754 ERR1769487_4755 ERR1769487_4764 ERR1769487_5045 ERR1769487_5216 ERR1769487_5318 ERR1769487_5396 ERR1769487_5531 ERR1769487_5586 ERR1769487_6030 ERR1769487_6145 ERR1769487_6361 ERR1769487_6679 ERR1769487_6685 ERR1769487_6749 ERR1769487_6775 ERR1769487_6808 ERR1769487_7056 ERR1769487_7274 ERR1769487_7400 ERR1769487_7445 ERR1769487_7446 ERR1769487_7457 ERR1769487_8070 ERR1769487_8286 ERR1769487_8361 ERR1769487_8503 ERR1769487_8607 ERR1769487_8647 ERR1769487_8675 ERR1769487_8788 ERR1769487_8862 ERR1769487_8864 ERR1769487_8910 ERR1769487_8958 ERR1769487_9003 ERR1769487_9224 ERR1769487_9504 ERR1769487_9714 ERR1769487_9868 ERR1769487_10207 ERR1769487_10483 ERR1769487_10715 ERR1769487_11382 ERR1769487_11516 ERR1769487_11730 ERR1769487_12136 ERR1769487_12202 ERR1769487_12228 ERR1769487_12309 ERR1769487_12316 ERR1769487_12399 ERR1769487_12422 ERR1769487_12728 ERR1769487_12782 ERR1769487_13418 ERR1769487_13684 ERR1769487_13789 ERR1769487_14232 ERR1769487_14776 ERR1769487_15352 ERR1769487_15384 ERR1769487_16182 ERR1769487_16907 ERR1769487_16910 ERR1769487_17482 ERR1769487_17513 ERR1769487_17567 ERR1769487_17605 ERR1769487_17685 ERR1769487_17884 ERR1769487_17982 ERR1769487_18038 ERR1769487_18343 ERR1769487_19024 ERR1769487_19436 ERR1769487_19575 ERR1769487_20269 ERR1769487_20477 ERR1769487_20555 ERR1769487_20629 ERR1769487_20685 ERR1769487_20696 ERR1769487_20747 ERR1769487_21222 ERR1769487_21412 ERR1769487_21488 ERR1769487_21716 ERR1769487_22048 ERR1769487_22508 ERR1769487_22800 ERR1769487_22801 ERR1769487_22952 ERR1769487_22953 ERR1769487_23552 ERR1769487_23709 ERR1769487_23756 ERR1769487_23861 ERR1769487_23878 ERR1769487_24043 ERR1769487_24334 ERR1769487_24349 ERR1769487_24368 ERR1769487_24782 ERR1769487_24959 ERR1769487_25170 ERR1769487_25560 ERR1769487_25783 ERR1769487_26180 ERR1769487_26203 ERR1769487_26237 ERR1769487_26319 ERR1769487_26463 ERR1769487_26729 ERR1769487_26741 ERR1769487_26747 ERR1769487_27030 ERR1769487_27151 ERR1769487_27235 ERR1769487_27366 ERR1769487_27394 ERR1769487_27610 ERR1769487_27663 ERR1769493_1981 ERR1769493_2196 ERR1769493_3204 ERR1769493_3446 ERR1769493_3896 ERR1769493_6057 ERR1769493_13928 ERR1769493_14811 ERR1769493_17401 ERR1769493_20415 ERR1769493_22093 ERR1769493_22293 ERR1769493_25400 ERR1769493_25454 ERR1769493_26495 ERR1769493_26861 ERR1769494_557 ERR1769494_1019 ERR1769494_1020 ERR1769494_1540 ERR1769494_1613 ERR1769494_1614 ERR1769494_3875 ERR1769494_4028 ERR1769494_6590 ERR1769494_6945 ERR1769494_7319 ERR1769494_9007 ERR1769494_9437 ERR1769494_10638 ERR1769494_10639 ERR1769494_11240 ERR1769494_11326 ERR1769494_12147 ERR1769494_12448 ERR1769494_13351 ERR1769494_13677 ERR1769494_14236 ERR1769494_14237 ERR1769494_15046 ERR1769494_15047 ERR1769494_15184 ERR1769494_15265 ERR1769494_15632 ERR1769494_17635 ERR1769494_18125 ERR1769494_18165 ERR1769494_18610 ERR1769494_18811 ERR1769494_19061 ERR1769494_19700 ERR1769494_19773 ERR1769494_20569 ERR1769494_21354 ERR1769494_22165 ERR1769494_24397 ERR1769494_25949 ERR1769494_26834 ERR1769494_27181 ERR1769496_197 ERR1769496_309 ERR1769496_450 ERR1769496_752 ERR1769496_1704 ERR1769496_2162 ERR1769496_2614 ERR1769496_3301 ERR1769496_3595 ERR1769496_4713 ERR1769496_6636 ERR1769496_7974 ERR1769496_8651 ERR1769496_9312 ERR1769496_10172 ERR1769496_10174 ERR1769496_14723 ERR1769496_16484 ERR1769496_16692 ERR1769496_16693 ERR1769496_16782 ERR1769496_17532 ERR1769496_17824 ERR1769496_18179 ERR1769496_18832 ERR1769496_19059 ERR1769496_19060 ERR1769496_19231 ERR1769496_20015 ERR1769496_20017 ERR1769496_22562 ERR1769496_24078 ERR1769496_24158 ERR1769496_24266 ERR1769496_24789 ERR1769496_25807 ERR1769496_25835 ERR1769496_25862 ERR1769496_27085 ERR1769496_27092 ERR1769496_27218 ERR1769496_27788 ERR1769496_27789 ERR1769497_172 ERR1769497_287 ERR1769497_521 ERR1769497_693 ERR1769497_856 ERR1769497_1636 ERR1769497_1673 ERR1769497_1720 ERR1769497_2000 ERR1769497_2222 ERR1769497_3194 ERR1769497_3632 ERR1769497_3890 ERR1769497_4117 ERR1769497_4257 ERR1769497_4265 ERR1769497_4605 ERR1769497_4856 ERR1769497_5345 ERR1769497_5396 ERR1769497_5559 ERR1769497_5863 ERR1769497_5864 ERR1769497_5979 ERR1769497_6272 ERR1769497_7387 ERR1769497_7481 ERR1769497_8097 ERR1769497_8128 ERR1769497_8396 ERR1769497_8677 ERR1769497_8778 ERR1769497_9195 ERR1769497_9907 ERR1769497_9942 ERR1769497_10441 ERR1769497_10608 ERR1769497_10727 ERR1769497_11230 ERR1769497_11231 ERR1769497_11261 ERR1769497_11696 ERR1769497_12039 ERR1769497_12758 ERR1769497_13180 ERR1769497_13191 ERR1769497_13523 ERR1769497_13900 ERR1769497_14620 ERR1769497_15277 ERR1769497_15302 ERR1769497_15513 ERR1769497_15721 ERR1769497_15745 ERR1769497_16208 ERR1769497_16505 ERR1769497_16602 ERR1769497_17335 ERR1769497_17338 ERR1769497_17348 ERR1769497_17845 ERR1769497_17989 ERR1769497_18381 ERR1769497_18516 ERR1769497_18520 ERR1769497_18848 ERR1769497_19396 ERR1769497_19689 ERR1769497_20155 ERR1769497_20599 ERR1769497_20788 ERR1769497_20934 ERR1769497_21168 ERR1769497_21825 ERR1769497_21842 ERR1769497_21922 ERR1769497_22041 ERR1769497_23108 ERR1769497_23250 ERR1769497_23363 ERR1769497_24101 ERR1769497_24842 ERR1769497_25393 ERR1769497_26345 ERR1769497_27253 ERR1769414_1195 ERR1769414_3736 ERR1769414_3871 ERR1769414_8214 ERR1769414_8226 ERR1769414_9935 ERR1769414_10098 ERR1769414_10668 ERR1769414_11466 ERR1769414_13695 ERR1769414_23955 ERR1769414_26955 ERR1769425_101 ERR1769425_103 ERR1769425_155 ERR1769425_332 ERR1769425_335 ERR1769425_349 ERR1769425_417 ERR1769425_581 ERR1769425_652 ERR1769425_768 ERR1769425_781 ERR1769425_811 ERR1769425_873 ERR1769425_903 ERR1769425_912 ERR1769425_942 ERR1769425_946 ERR1769425_1030 ERR1769425_1041 ERR1769425_1169 ERR1769425_1198 ERR1769425_1289 ERR1769425_1299 ERR1769425_1330 ERR1769425_1339 ERR1769425_1436 ERR1769425_1498 ERR1769425_1518 ERR1769425_1543 ERR1769425_1601 ERR1769425_1621 ERR1769425_1659 ERR1769425_1804 ERR1769425_1941 ERR1769425_2100 ERR1769425_2104 ERR1769425_2263 ERR1769425_2270 ERR1769425_2282 ERR1769425_2341 ERR1769425_2433 ERR1769425_2457 ERR1769425_2518 ERR1769425_2596 ERR1769425_2695 ERR1769425_2696 ERR1769425_2713 ERR1769425_2746 ERR1769425_2749 ERR1769425_2846 ERR1769425_2878 ERR1769425_2925 ERR1769425_2959 ERR1769425_3047 ERR1769425_3100 ERR1769425_3193 ERR1769425_3219 ERR1769425_3319 ERR1769425_3439 ERR1769425_3492 ERR1769425_3494 ERR1769425_3502 ERR1769425_3527 ERR1769425_3528 ERR1769425_3866 ERR1769425_3869 ERR1769425_4040 ERR1769425_4062 ERR1769425_4199 ERR1769425_4329 ERR1769425_4388 ERR1769425_4485 ERR1769425_4574 ERR1769425_4581 ERR1769425_4693 ERR1769425_4877 ERR1769425_4947 ERR1769425_5036 ERR1769425_5076 ERR1769425_5143 ERR1769425_5155 ERR1769425_5158 ERR1769425_5352 ERR1769425_5355 ERR1769425_5384 ERR1769425_5390 ERR1769425_5421 ERR1769425_5470 ERR1769425_5516 ERR1769425_5568 ERR1769425_5700 ERR1769425_5717 ERR1769425_5731 ERR1769425_5746 ERR1769425_5758 ERR1769425_5765 ERR1769425_5776 ERR1769425_5798 ERR1769425_5823 ERR1769425_5951 ERR1769425_5991 ERR1769425_6085 ERR1769425_6193 ERR1769425_6298 ERR1769425_6371 ERR1769425_6411 ERR1769425_6457 ERR1769425_6480 ERR1769425_6511 ERR1769425_6566 ERR1769425_6605 ERR1769425_6680 ERR1769425_6752 ERR1769425_6852 ERR1769425_6872 ERR1769425_6897 ERR1769425_6980 ERR1769425_7052 ERR1769425_7053 ERR1769425_7059 ERR1769425_7131 ERR1769425_7191 ERR1769425_7201 ERR1769425_7237 ERR1769425_7267 ERR1769425_7321 ERR1769425_7328 ERR1769425_7336 ERR1769425_7493 ERR1769425_7494 ERR1769425_7563 ERR1769425_7672 ERR1769425_7763 ERR1769425_7779 ERR1769425_7798 ERR1769425_7915 ERR1769425_8085 ERR1769425_8209 ERR1769425_8398 ERR1769425_8413 ERR1769425_8428 ERR1769425_8441 ERR1769425_8469 ERR1769425_8514 ERR1769425_8572 ERR1769425_8587 ERR1769425_8677 ERR1769425_8715 ERR1769425_8875 ERR1769425_8880 ERR1769425_8881 ERR1769425_8960 ERR1769425_8973 ERR1769425_9187 ERR1769425_9321 ERR1769425_9376 ERR1769425_9445 ERR1769425_9496 ERR1769425_9759 ERR1769425_9941 ERR1769425_10044 ERR1769425_10164 ERR1769425_10453 ERR1769425_10531 ERR1769425_10587 ERR1769425_10607 ERR1769425_10684 ERR1769425_10718 ERR1769425_10730 ERR1769425_10733 ERR1769425_10829 ERR1769425_10855 ERR1769425_10917 ERR1769425_10943 ERR1769425_10959 ERR1769425_10974 ERR1769425_11021 ERR1769425_11058 ERR1769425_11107 ERR1769425_11154 ERR1769425_11158 ERR1769425_11169 ERR1769425_11213 ERR1769425_11330 ERR1769425_11443 ERR1769425_11488 ERR1769425_11509 ERR1769425_11552 ERR1769425_11774 ERR1769425_11978 ERR1769425_12108 ERR1769425_12164 ERR1769425_12174 ERR1769425_12177 ERR1769425_12187 ERR1769425_12200 ERR1769425_12221 ERR1769425_12263 ERR1769425_12272 ERR1769425_12274 ERR1769425_12319 ERR1769425_12331 ERR1769425_12374 ERR1769425_12476 ERR1769425_12494 ERR1769425_12522 ERR1769425_12528 ERR1769425_12537 ERR1769425_12538 ERR1769425_12689 ERR1769425_12692 ERR1769425_12700 ERR1769425_12861 ERR1769425_12955 ERR1769425_12956 ERR1769425_13175 ERR1769425_13260 ERR1769425_13392 ERR1769425_13532 ERR1769425_13610 ERR1769425_13646 ERR1769425_13647 ERR1769425_13681 ERR1769425_13693 ERR1769425_13724 ERR1769425_13794 ERR1769425_13819 ERR1769425_13894 ERR1769425_13926 ERR1769425_13941 ERR1769425_13960 ERR1769425_14019 ERR1769425_14063 ERR1769425_14157 ERR1769425_14164 ERR1769425_14259 ERR1769425_14340 ERR1769425_14356 ERR1769425_14470 ERR1769425_14495 ERR1769425_14574 ERR1769425_14674 ERR1769425_14675 ERR1769425_14733 ERR1769425_14774 ERR1769425_14853 ERR1769425_14982 ERR1769425_15006 ERR1769425_15011 ERR1769425_15035 ERR1769425_15127 ERR1769425_15160 ERR1769425_15161 ERR1769425_15185 ERR1769425_15421 ERR1769425_15455 ERR1769425_15467 ERR1769425_15589 ERR1769425_15637 ERR1769425_15758 ERR1769425_15836 ERR1769425_15888 ERR1769425_15896 ERR1769425_15961 ERR1769425_16048 ERR1769425_16059 ERR1769425_16085 ERR1769425_16153 ERR1769425_16164 ERR1769425_16338 ERR1769425_16340 ERR1769425_16369 ERR1769425_16450 ERR1769425_16529 ERR1769425_16560 ERR1769425_16635 ERR1769425_16707 ERR1769425_16765 ERR1769425_16799 ERR1769425_16823 ERR1769425_16926 ERR1769425_16938 ERR1769425_17065 ERR1769425_17066 ERR1769425_17114 ERR1769425_17153 ERR1769425_17157 ERR1769425_17336 ERR1769425_17369 ERR1769425_17449 ERR1769425_17505 ERR1769425_17519 ERR1769425_17528 ERR1769425_17529 ERR1769425_17530 ERR1769425_17604 ERR1769425_17634 ERR1769425_17638 ERR1769425_17652 ERR1769425_17707 ERR1769425_17773 ERR1769425_17778 ERR1769425_17803 ERR1769425_17886 ERR1769425_17929 ERR1769425_17949 ERR1769425_18014 ERR1769425_18023 ERR1769425_18186 ERR1769425_18281 ERR1769425_18390 ERR1769425_18444 ERR1769425_18586 ERR1769425_18592 ERR1769425_18616 ERR1769425_18623 ERR1769425_18655 ERR1769425_18657 ERR1769425_18720 ERR1769425_18921 ERR1769425_18979 ERR1769425_19070 ERR1769425_19254 ERR1769425_19265 ERR1769425_19269 ERR1769425_19284 ERR1769425_19324 ERR1769425_19459 ERR1769425_19481 ERR1769425_19485 ERR1769425_19618 ERR1769425_19758 ERR1769425_19816 ERR1769425_19930 ERR1769425_19963 ERR1769425_19966 ERR1769425_19973 ERR1769425_20016 ERR1769425_20095 ERR1769425_20175 ERR1769425_20224 ERR1769425_20247 ERR1769425_20275 ERR1769425_20298 ERR1769425_20302 ERR1769425_20319 ERR1769425_20487 ERR1769425_20507 ERR1769425_20551 ERR1769425_20592 ERR1769425_20687 ERR1769425_20710 ERR1769425_20717 ERR1769425_20914 ERR1769425_20926 ERR1769425_20927 ERR1769425_20972 ERR1769425_20994 ERR1769425_21133 ERR1769425_21170 ERR1769425_21189 ERR1769425_21194 ERR1769425_21219 ERR1769425_21276 ERR1769425_21290 ERR1769425_21375 ERR1769425_21463 ERR1769425_21482 ERR1769425_21499 ERR1769425_21613 ERR1769425_21912 ERR1769425_21913 ERR1769425_22012 ERR1769425_22044 ERR1769425_22099 ERR1769425_22168 ERR1769425_22357 ERR1769425_22393 ERR1769425_22540 ERR1769425_22565 ERR1769425_22659 ERR1769425_22706 ERR1769425_22964 ERR1769425_23101 ERR1769425_23132 ERR1769425_23205 ERR1769425_23287 ERR1769425_23506 ERR1769425_23812 ERR1769425_24194 ERR1769425_24376 ERR1769425_24471 ERR1769425_24766 ERR1769425_24837 ERR1769425_25717 ERR1769425_26089 ERR1769425_26256 ERR1769425_26599 ERR1769425_26733 ERR1769425_27074 ERR1769425_27443 ERR1769425_27647 ERR1769425_27763 ERR1769426_361 ERR1769426_464 ERR1769426_1500 ERR1769426_1805 ERR1769426_2154 ERR1769426_2400 ERR1769426_2829 ERR1769426_2837 ERR1769426_2974 ERR1769426_3521 ERR1769426_3688 ERR1769426_3827 ERR1769426_4002 ERR1769426_4143 ERR1769426_4220 ERR1769426_4250 ERR1769426_4291 ERR1769426_4763 ERR1769426_5082 ERR1769426_5553 ERR1769426_5638 ERR1769426_5766 ERR1769426_5770 ERR1769426_5920 ERR1769426_5957 ERR1769426_5958 ERR1769426_6705 ERR1769426_6808 ERR1769426_6949 ERR1769426_7575 ERR1769426_7683 ERR1769426_7695 ERR1769426_8202 ERR1769426_8241 ERR1769426_9079 ERR1769426_9326 ERR1769426_9646 ERR1769426_10031 ERR1769426_10049 ERR1769426_10073 ERR1769426_10096 ERR1769426_11658 ERR1769426_14011 ERR1769426_14020 ERR1769426_14172 ERR1769426_14872 ERR1769426_14933 ERR1769426_15156 ERR1769426_15537 ERR1769426_15801 ERR1769426_16819 ERR1769426_17321 ERR1769426_19026 ERR1769426_20374 ERR1769426_20642 ERR1769426_22396 ERR1769426_22421 ERR1769426_23875 ERR1769426_24168 ERR1769426_24460 ERR1769426_25569 ERR1769426_25676 ERR1769426_26064 ERR1769426_27030 ERR1769427_21344 ERR1769427_21345 ERR1769460_2066 ERR1769460_27004 ERR1769483_12656 ERR1769483_27572 ERR1769484_6868 ERR1769484_7412 ERR1769485_42 ERR1769485_111 ERR1769485_176 ERR1769485_1012 ERR1769485_1151 ERR1769485_1902 ERR1769485_2055 ERR1769485_2431 ERR1769485_2673 ERR1769485_2791 ERR1769485_3404 ERR1769485_4196 ERR1769485_4217 ERR1769485_4317 ERR1769485_4318 ERR1769485_4714 ERR1769485_5226 ERR1769485_5331 ERR1769485_5380 ERR1769485_5429 ERR1769485_5758 ERR1769485_5863 ERR1769485_6018 ERR1769485_6604 ERR1769485_6890 ERR1769485_7147 ERR1769485_7471 ERR1769485_7573 ERR1769485_7981 ERR1769485_8159 ERR1769485_8404 ERR1769485_8765 ERR1769485_9639 ERR1769485_10001 ERR1769485_10555 ERR1769485_10781 ERR1769485_10885 ERR1769485_11023 ERR1769485_11793 ERR1769485_12029 ERR1769485_12713 ERR1769485_13951 ERR1769485_14365 ERR1769485_14978 ERR1769485_15427 ERR1769485_16990 ERR1769485_17222 ERR1769485_19212 ERR1769485_19213 ERR1769485_19222 ERR1769485_19378 ERR1769485_19402 ERR1769485_19993 ERR1769485_20912 ERR1769485_20927 ERR1769485_21045 ERR1769485_21677 ERR1769485_21806 ERR1769485_21917 ERR1769485_22272 ERR1769485_22274 ERR1769485_22281 ERR1769485_22677 ERR1769485_23863 ERR1769485_23976 ERR1769485_24520 ERR1769485_24542 ERR1769485_24689 ERR1769485_25558 ERR1769485_26069 ERR1769485_26400 ERR1769485_26809 ERR1769485_27179 ERR1769485_27843 ERR1769486_5301 ERR1769493_514 ERR1769493_867 ERR1769493_1175 ERR1769493_1344 ERR1769493_1418 ERR1769493_1419 ERR1769493_2206 ERR1769493_2249 ERR1769493_2317 ERR1769493_3641 ERR1769493_3787 ERR1769493_4190 ERR1769493_4313 ERR1769493_4452 ERR1769493_4880 ERR1769493_5114 ERR1769493_5536 ERR1769493_5738 ERR1769493_6357 ERR1769493_6394 ERR1769493_6493 ERR1769493_6500 ERR1769493_6863 ERR1769493_6964 ERR1769493_7205 ERR1769493_7234 ERR1769493_7445 ERR1769493_7617 ERR1769493_7726 ERR1769493_7981 ERR1769493_8205 ERR1769493_8257 ERR1769493_8371 ERR1769493_8521 ERR1769493_8641 ERR1769493_8668 ERR1769493_8708 ERR1769493_8770 ERR1769493_8906 ERR1769493_9107 ERR1769493_9207 ERR1769493_9252 ERR1769493_9710 ERR1769493_11648 ERR1769493_11765 ERR1769493_12574 ERR1769493_12583 ERR1769493_13585 ERR1769493_13846 ERR1769493_15275 ERR1769493_15614 ERR1769493_16735 ERR1769493_17193 ERR1769493_18105 ERR1769493_18192 ERR1769493_18524 ERR1769493_18567 ERR1769493_18983 ERR1769493_18995 ERR1769493_19328 ERR1769493_19465 ERR1769493_19593 ERR1769493_19704 ERR1769493_20030 ERR1769493_20513 ERR1769493_20661 ERR1769493_20732 ERR1769493_20765 ERR1769493_21283 ERR1769493_21637 ERR1769493_21749 ERR1769493_23158 ERR1769493_23169 ERR1769493_23170 ERR1769493_23617 ERR1769493_23691 ERR1769493_23700 ERR1769493_24756 ERR1769493_24847 ERR1769493_25263 ERR1769493_25416 ERR1769493_25792 ERR1769493_26301 ERR1769493_26741 ERR1769493_27600 ERR1769493_27758 ERR1769494_242 ERR1769494_615 ERR1769494_688 ERR1769494_1315 ERR1769494_1700 ERR1769494_1951 ERR1769494_2240 ERR1769494_2395 ERR1769494_2792 ERR1769494_2936 ERR1769494_3338 ERR1769494_3548 ERR1769494_3728 ERR1769494_3975 ERR1769494_4273 ERR1769494_4303 ERR1769494_4431 ERR1769494_5030 ERR1769494_5344 ERR1769494_5349 ERR1769494_5607 ERR1769494_5625 ERR1769494_5791 ERR1769494_5980 ERR1769494_6370 ERR1769494_7182 ERR1769494_7479 ERR1769494_7768 ERR1769494_7989 ERR1769494_8044 ERR1769494_8085 ERR1769494_9242 ERR1769494_9741 ERR1769494_10306 ERR1769494_10406 ERR1769494_10627 ERR1769494_10925 ERR1769494_10975 ERR1769494_11052 ERR1769494_11274 ERR1769494_11605 ERR1769494_11700 ERR1769494_11712 ERR1769494_11723 ERR1769494_11727 ERR1769494_12198 ERR1769494_12699 ERR1769494_12781 ERR1769494_12886 ERR1769494_13346 ERR1769494_13365 ERR1769494_13925 ERR1769494_14042 ERR1769494_14382 ERR1769494_14849 ERR1769494_15150 ERR1769494_15341 ERR1769494_15435 ERR1769494_15577 ERR1769494_15743 ERR1769494_15831 ERR1769494_16035 ERR1769494_16036 ERR1769494_16145 ERR1769494_16224 ERR1769494_16361 ERR1769494_16691 ERR1769494_17278 ERR1769494_17353 ERR1769494_17398 ERR1769494_17640 ERR1769494_17876 ERR1769494_17897 ERR1769494_18169 ERR1769494_18310 ERR1769494_18513 ERR1769494_18642 ERR1769494_18908 ERR1769494_18945 ERR1769494_19100 ERR1769494_19203 ERR1769494_19241 ERR1769494_19569 ERR1769494_19906 ERR1769494_20113 ERR1769494_20218 ERR1769494_20383 ERR1769494_20921 ERR1769494_20989 ERR1769494_21413 ERR1769494_21670 ERR1769494_22214 ERR1769494_23732 ERR1769494_23807 ERR1769494_27113 ERR1769496_10787 ERR1769497_4068 ERR1769497_7107 ERR1769497_7737 ERR1769497_7763 ERR1769497_8384 ERR1769497_8429 ERR1769497_18072 ERR1769497_21109 ERR1769477_957 ERR1769477_1001 ERR1769477_1123 ERR1769477_1870 ERR1769477_2801 ERR1769477_2802 ERR1769477_3033 ERR1769477_3116 ERR1769477_3129 ERR1769477_3230 ERR1769477_3269 ERR1769477_5125 ERR1769477_6158 ERR1769477_8715 ERR1769477_9200 ERR1769477_9822 ERR1769477_12155 ERR1769477_13124 ERR1769477_14258 ERR1769477_14475 ERR1769477_15940 ERR1769477_17528 ERR1769477_19432 ERR1769477_20128 ERR1769477_24435 ERR1769477_24477 ERR1769477_25144 ERR1769477_25889 ERR1769477_27559 ERR1769484_4820 ERR1769486_2532 ERR1769486_4120 ERR1769486_4517 ERR1769486_9827 ERR1769486_16858 ERR1769486_24427 ERR1769486_27875 ERR1769487_3054 ERR1769487_7383 ERR1769487_8174 ERR1769487_11057 ERR1769487_11982 ERR1769487_15567 ERR1769487_15684 ERR1769487_19347 ERR1769494_22204 ERR1769496_3981 ERR1769496_21624 ERR1769497_922 ERR1769497_2776 ERR1769497_20916 ERR1769497_21820 ERR1769425_23202 ERR1769425_23257 ERR1769425_23708 ERR1769425_24651 ERR1769425_25108 ERR1769425_25496 ERR1769425_25539 ERR1769425_25663 ERR1769425_25672 ERR1769425_26481 ERR1769425_26589 ERR1769425_27089 ERR1769425_27206 ERR1769425_27411 ERR1769425_27444 ERR1769425_27764 ERR1769425_27801 ERR1769426_17477 ERR1769426_17880 ERR1769426_18073 ERR1769426_19323 ERR1769426_23119 ERR1769484_12087 ERR1769485_13840 ERR1769485_15707 ERR1769485_16275 ERR1769485_16634 ERR1769493_11868 ERR1769493_12904 ERR1769493_14675 ERR1769493_15709 ERR1769494_22673 ERR1769494_22705 ERR1769494_23319 ERR1769494_24075 ERR1769494_25812 ERR1769494_26031 ERR1769494_26403 ERR1769494_26910 ERR1769425_972 ERR1769425_4986 ERR1769425_12928 ERR1769425_12929 ERR1769425_13139 ERR1769425_13600 ERR1769425_14236 ERR1769425_15365 ERR1769425_15366 ERR1769425_15680 ERR1769425_16320 ERR1769425_16937 ERR1769425_18012 ERR1769425_18920 ERR1769425_27205 ERR1769426_1468 ERR1769477_1382 ERR1769477_1781 ERR1769477_6738 ERR1769477_11864 ERR1769477_16569 ERR1769477_18147 ERR1769477_19600 ERR1769477_23360 ERR1769477_27814 ERR1769483_372 ERR1769485_9460 ERR1769485_24069 ERR1769485_26743 ERR1769486_16707 ERR1769486_19763 ERR1769486_27288 ERR1769487_13926 ERR1769487_16501 ERR1769493_4413 ERR1769494_1666 ERR1769494_10110 ERR1769494_13195 ERR1769425_23374 ERR1769425_24208 ERR1769425_24488 ERR1769425_24507 ERR1769425_24923 ERR1769425_25138 ERR1769425_25228 ERR1769425_25499 ERR1769425_25502 ERR1769425_25962 ERR1769425_26192 ERR1769425_26293 ERR1769425_26448 ERR1769425_26545 ERR1769425_26882 ERR1769425_27013 ERR1769425_27079 ERR1769426_17870 ERR1769426_17994 ERR1769426_18076 ERR1769426_18214 ERR1769426_22662 ERR1769426_22665 ERR1769485_14385 ERR1769485_14409 ERR1769485_14864 ERR1769485_15913 ERR1769485_17213 ERR1769493_15104 ERR1769493_15305 ERR1769493_15857 ERR1769494_23513 ERR1769494_23715 ERR1769494_23896 ERR1769494_24004 ERR1769494_25785 ERR1769425_2375 ERR1769425_2881 ERR1769425_3380 ERR1769425_3729 ERR1769425_4145 ERR1769425_4746 ERR1769425_7327 ERR1769425_10503 ERR1769425_11754 ERR1769425_12312 ERR1769425_12548 ERR1769425_14027 ERR1769425_18054 ERR1769425_18275 ERR1769425_18308 ERR1769425_18525 ERR1769425_20382 ERR1769425_20688 ERR1769425_20775 ERR1769425_20936 ERR1769425_21598 ERR1769425_22387 ERR1769425_22752 ERR1769425_25124 ERR1769425_26050 ERR1769426_2207 ERR1769426_9206 ERR1769426_19761 ERR1769485_1136 ERR1769485_2262 ERR1769485_21798 ERR1769485_23121 ERR1769486_2713 ERR1769493_17341 ERR1769425_1710 ERR1769425_7004 ERR1769425_16333 ERR1769425_16790 ERR1769425_17740 ERR1769425_18766 ERR1769426_1918 ERR1769426_7723 ERR1769426_8575 ERR1769426_11801 ERR1769426_15009 ERR1769477_6764 ERR1769477_14783 ERR1769477_19389 ERR1769477_21345 ERR1769477_21346 ERR1769477_26305 ERR1769477_26976 ERR1769481_5543 ERR1769485_10233 ERR1769485_10777 ERR1769485_15651 ERR1769485_27318 ERR1769485_27319 ERR1769486_588 ERR1769486_8340 ERR1769486_8341 ERR1769486_8606 ERR1769486_18570 ERR1769486_19348 ERR1769487_9600 ERR1769487_17769 ERR1769487_20279 ERR1769493_21265 ERR1769425_23204 ERR1769425_24242 ERR1769425_24278 ERR1769425_24424 ERR1769425_25155 ERR1769425_25490 ERR1769425_25600 ERR1769425_26181 ERR1769425_26422 ERR1769425_27545 ERR1769425_27743 ERR1769426_17649 ERR1769426_20280 ERR1769426_21325 ERR1769426_22299 ERR1769426_22928 ERR1769426_24204 ERR1769426_24548 ERR1769426_24908 ERR1769485_14356 ERR1769485_17141 ERR1769485_18700 ERR1769493_11947 ERR1769494_23324 ERR1769494_24387 ERR1769494_24407 ERR1769494_27790 ERR1769477_2162 ERR1769477_9078 ERR1769477_12612 ERR1769477_13338 ERR1769477_13512 ERR1769477_13967 ERR1769477_17696 ERR1769477_21065 ERR1769477_24510 ERR1769483_15976 ERR1769486_7420 ERR1769486_7908 ERR1769486_9075 ERR1769486_14137 ERR1769486_14138 ERR1769486_21109 ERR1769487_14724 ERR1769487_24337 ERR1769494_7630 ERR1769414_12417 ERR1769425_7825 ERR1769425_8956 ERR1769425_15078 ERR1769425_16486 ERR1769426_6262 ERR1769426_19713 ERR1769426_21452 ERR1769426_24196 ERR1769485_5399 ERR1769485_16242 ERR1769493_25264 ERR1769494_1329 ERR1769494_6541 ERR1769494_17332 ERR1769494_20323 ERR1769493_13009 ERR1769493_14812 ERR1769493_16062 ERR1769494_2715 ERR1769494_22783 ERR1769494_23506 ERR1769494_24035 ERR1769494_24179 ERR1769494_25548 ERR1769496_13756 ERR1769496_14551 ERR1769497_25578 ERR1769497_26039 ERR1769497_26668 ERR1769497_26796 ERR1769434_15142 ERR1769483_22168 ERR1769494_23919 ERR1769496_11974 ERR1769496_12318 ERR1769496_13652 ERR1769496_14151 ERR1769496_15159 ERR1769497_25978 ERR1769497_26016 ERR1769497_26021 ERR1769497_26243 ERR1769477_1964 ERR1769477_4059 ERR1769477_4560 ERR1769477_16304 ERR1769477_21687 ERR1769477_24420 ERR1769477_27535 ERR1769486_2247 ERR1769486_6208 ERR1769486_23478 ERR1769496_2613 ERR1769496_23043 ERR1769477_6273 ERR1769477_10150 ERR1769477_21448 ERR1769486_6597 ERR1769486_6616 ERR1769486_11241 ERR1769486_17320 ERR1769486_25178 ERR1769487_481 ERR1769487_12954 ERR1769487_14000 ERR1769425_18258 ERR1769425_18585 ERR1769425_22532 ERR1769426_3459 ERR1769426_12692 ERR1769427_8502 ERR1769477_10573 ERR1769493_25489 ERR1769493_27335 ERR1769494_21717 ERR1769477_18460 ERR1769477_23866 ERR1769477_27266 ERR1769486_13709 ERR1769486_18117 ERR1769486_20582 ERR1769487_5620 ERR1769487_8865 ERR1769487_23844 ERR1769487_24415 ERR1769477_18753 ERR1769477_19858 ERR1769486_1491 ERR1769486_5455 ERR1769486_5506 ERR1769486_21967 ERR1769486_26567 ERR1769487_5598 ERR1769487_13082 ERR1769493_2613 ERR1769426_16274 ERR1769477_8711 ERR1769477_26017 ERR1769485_12405 ERR1769486_27243 ERR1769487_1707 ERR1769493_20767 ERR1769494_21857 ERR1769497_2777 ERR1769425_12151 ERR1769425_16879 ERR1769426_27 ERR1769426_5264 ERR1769487_5879 ERR1769494_7833 ERR1769494_11215 ERR1769494_11216 ERR1769494_23434 ERR1769425_4229 ERR1769425_18197 ERR1769425_18198 ERR1769425_19076 ERR1769425_19077 ERR1769426_5702 ERR1769493_4129 ERR1769425_6551 ERR1769425_13132 ERR1769425_14766 ERR1769425_15835 ERR1769425_17352 ERR1769425_17353 ERR1769494_4634 ERR1769425_15353 ERR1769425_20460 ERR1769425_20461 ERR1769425_21005 ERR1769425_21416 ERR1769426_17197 ERR1769425_25281 ERR1769425_25380 ERR1769425_25524 ERR1769425_26681 ERR1769426_23556 ERR1769485_15475 ERR1769425_9605 ERR1769425_12152 ERR1769425_23761 ERR1769426_9333 ERR1769485_8577 ERR1769485_21046 ERR1769426_17431 ERR1769426_19586 ERR1769426_19760 ERR1769485_17686 ERR1769494_25527 ERR1769425_25253 ERR1769425_26576 ERR1769494_22477 ERR1769494_24146 ERR1769425_26055 ERR1769426_17592 ERR1769426_17678 ERR1769426_20254 ERR1769425_27077 ERR1769426_22870 ERR1769494_27256 ERR1769497_24936 ERR1769425_24570 ERR1769425_26305 ERR1769426_21324 ERR1769493_15250 ERR1769425_12376 ERR1769426_23517 ERR1769486_24562 ERR1769497_9934 ERR1769477_21994 ERR1769484_4052 ERR1769486_21322 ERR1769494_388 ERR1769486_22203 ERR1769487_19934 ERR1769497_18209 ERR1769497_26213 ERR1769477_21558 ERR1769485_10095 ERR1769486_10187 ERR1769486_20108 ERR1769496_12319 ERR1769497_21907 ERR1769497_24855 ERR1769497_26142 ERR1769426_21907 ERR1769493_12929 ERR1769494_27784 ERR1769425_20346 ERR1769493_3517 ERR1769493_5515 ERR1769425_21666 ERR1769477_10176 ERR1769477_25398 ERR1769477_8609 ERR1769486_20583 ERR1769494_12541 ERR1769425_26267 ERR1769425_27632 ERR1769485_16243 ERR1769426_19963 ERR1769426_20350 ERR1769485_16861 ERR1769486_12385 ERR1769497_171 ERR1769497_23133 ERR1769477_24002 ERR1769477_25559 ERR1769493_10332 ERR1769477_14121 ERR1769477_19192 ERR1769497_14611 ERR1769477_5844 ERR1769487_7013 ERR1769496_1257 ERR1769477_27872 ERR1769486_20242 ERR1769494_522 ERR1769494_8025 ERR1769494_8026 ERR1769497_8239 ERR1769485_9812 ERR1769494_27675 ERR1769493_2042 ERR1769493_20457 ERR1769493_6304 ERR1769494_21613 ERR1769486_11251 ERR1769486_24142 ERR1769425_22383 ERR1769486_8048 ERR1769494_15765 ERR1769494_20885 ERR1769494_5624 ERR1769494_14381 ERR1769485_13874 ERR1769493_13071 ERR1769425_25316 ERR1769494_27466 ERR1769426_8154 ERR1769426_8841 ERR1769494_6059 ERR1769494_19115 ERR1769494_26475 ERR1769497_25290 ERR1769477_20773 ERR1769496_27511 ERR1769477_27808 ERR1769486_8454 ERR1769486_5257 ERR1769486_13372 ERR1769477_23441 ERR1769487_4167 ERR1769487_23954 ERR1769496_6149 ERR1769497_1435 ERR1769497_17129 ERR1769477_27470 ERR1769497_11954 ERR1769494_7714 ERR1769497_12305 ERR1769477_12032 ERR1769487_2104 ERR1769493_16742 ERR1769497_5494 ERR1769486_10123 ERR1769486_10124 ERR1769497_4857 ERR1769497_18591 ERR1769493_25712 ERR1769494_11664 ERR1769493_20533 ERR1769425_7992 ERR1769497_19608 ERR1769425_8150 ERR1769425_18899 ERR1769494_13739 ERR1769426_6588 ERR1769425_15969 ERR1769493_25424 ERR1769493_1365 ERR1769493_10757 ERR1769494_5913 ERR1769477_17768 ERR1769425_24412 ERR1769493_11647 ERR1769426_18183 ERR1769425_26864 ERR1769425_21402 ERR1769425_7227 ERR1769493_26435 ERR1769426_16285 ERR1769494_2253 ERR1769485_9498 ERR1769494_23410 ERR1769493_3668 ERR1769493_5219 ERR1769477_6686 ERR1769487_20734 ERR1769477_15401 ERR1769486_25844 ERR1769494_19533 ERR1769487_2819 ERR1769477_21771 ERR1769497_22907 ERR1769493_15168 ERR1769486_8023 ERR1769486_4591 ERR1769487_21662 ERR1769486_24608 ERR1769477_9443 ERR1769493_19944 ERR1769477_14934 ERR1769484_392 ERR1769494_23481 ERR1769493_6821 ERR1769486_19064 ERR1769487_14714 ERR1769487_17914 ERR1769493_142 ERR1769494_12021 ERR1769494_21798 ERR1769494_26267 ERR1769496_11278 ERR1769497_24832 ERR1769497_16243 ERR1769494_26565 ERR1769494_26566 ERR1769497_24897 ERR1769496_13358 ERR1769425_23260 ERR1769497_27645 ERR1769425_24528 ERR1769425_25177 ERR1769425_25184 ERR1769425_25791 ERR1769425_26358 ERR1769425_26536 ERR1769426_18066 ERR1769426_19933 ERR1769485_17212 ERR1769485_17550 ERR1769497_27661 ERR1769494_19510 ERR1769425_559 ERR1769486_1051 ERR1769494_20283 ERR1769425_26924 ERR1769477_7845 ERR1769425_9214 ERR1769425_2226 ERR1769425_22276 ERR1769477_15868 ERR1769477_26967 ERR1769497_25574 ERR1769426_15905 ERR1769477_10539 ERR1769477_13020 ERR1769477_15438 ERR1769477_23892 ERR1769494_21385 ERR1769425_4773 ERR1769477_4463 ERR1769477_24989 ERR1769477_6729 ERR1769414_4714 ERR1769425_196 ERR1769477_15828 ERR1769425_10936 ERR1769493_22669 ERR1769425_14249 ERR1769425_24608 ERR1769425_2895 ERR1769425_8368 ERR1769426_20577 ERR1769477_20798 ERR1769477_21361 ERR1769477_21569 ERR1769477_26232 ERR1769477_27578 ERR1769477_6324 ERR1769486_24180 ERR1769486_8385 ERR1769493_18240 ERR1769494_3831 ERR1769425_8486 ERR1769425_17350 ERR1769477_331 ERR1769486_24348 ERR1769486_8384 ERR1769486_14755 ERR1769486_16590 ERR1769486_16591 ERR1769487_10907 ERR1769494_346 ERR1769425_23517 ERR1769425_25437 ERR1769425_25785 ERR1769425_26678 ERR1769426_20737 ERR1769493_12208 ERR1769426_23705 ERR1769477_5803 ERR1769477_5812 ERR1769487_20942 ERR1769414_4461 ERR1769477_12960 ERR1769426_17855 ERR1769477_20490 ERR1769477_22479 ERR1769485_21900 ERR1769494_17501 ERR1769494_25197 ERR1769494_3105 ERR1769425_3942 ERR1769426_17757 ERR1769477_4066 ERR1769477_8097 ERR1769477_10090 ERR1769477_15015 ERR1769477_18325 ERR1769477_20489 ERR1769477_22878 ERR1769485_12228 ERR1769485_21899 ERR1769486_5061 ERR1769486_7725 ERR1769486_17206 ERR1769487_17001 ERR1769487_27014 ERR1769487_19781 ERR1769487_17704 ERR1769487_22758 ERR1769403_23014 ERR1769382_2782 ERR1769425_17612 ERR1769425_2045 ERR1769432_7137 ERR1769439_25316 ERR1769461_14305 ERR1769498_14418 ERR1772263_11334 ERR1769460_17492 ERR1769470_16272 ERR1769417_868 ERR1769417_1401 ERR1772231_5192 ERR1769491_24455 ERR1772231_1942 ERR1772231_15676 ERR1769417_4407 ERR1772231_17017 ERR1769417_27163 ERR1769382_27600 ERR1769396_22079 ERR1769410_45 ERR1769435_15547 ERR1769430_22918 ERR1769417_19366 ERR1769464_579 ERR1769404_19356 ERR1769431_6834 ERR1769436_18746 ERR1769421_4071 ERR1769476_22730 ERR1769422_23496 ERR1772233_3374 ERR1769416_17437 ERR1769417_25019 ERR1769492_23674 ERR1769417_10385 ERR1769431_22568 ERR1772235_4486 ERR1772237_10072 ERR1769392_13359 ERR1769399_3970 ERR1769417_25793 ERR1769417_7554 ERR1769382_6865 ERR1769414_23672 ERR1769452_14096 ERR1769464_23308 ERR1769390_5628 ERR1769418_26205 ERR1772257_4548 ERR1769417_26948 ERR1769436_16889 ERR1769437_3247 ERR1769438_17253 ERR1769438_23264 ERR1769460_1336 ERR1772231_8355 ERR1772235_7957 ERR1769394_11149 ERR1769408_15201 ERR1769417_3250 ERR1769421_10238 ERR1769422_19734 ERR1769422_24392 ERR1769431_15693 ERR1769435_794 ERR1769436_23527 ERR1769437_172 ERR1769438_12471 ERR1769438_27873 ERR1769441_20046 ERR1769447_27708 ERR1769466_19573 ERR1769492_23558 ERR1772238_1644 ERR1772254_21116 ERR1769399_10757 ERR1769405_13345 ERR1769408_17959 ERR1769408_4669 ERR1769409_17676 ERR1769409_4473 ERR1769410_10303 ERR1769410_14786 ERR1769411_461 ERR1769413_1609 ERR1769413_6096 ERR1769417_191 ERR1769417_23410 ERR1769417_26088 ERR1769417_3334 ERR1769421_23766 ERR1769421_6492 ERR1769424_6376 ERR1769430_14924 ERR1769432_8940 ERR1769435_1906 ERR1769436_11230 ERR1769436_15507 ERR1769438_25592 ERR1769439_18748 ERR1769440_11324 ERR1769442_15187 ERR1769443_22280 ERR1769444_27450 ERR1769449_4516 ERR1769454_1737 ERR1769454_24363 ERR1769459_23392 ERR1769459_5050 ERR1769459_5575 ERR1769460_18728 ERR1769465_11706 ERR1769465_22177 ERR1769466_22257 ERR1769468_24238 ERR1769468_24851 ERR1769470_459 ERR1769473_10298 ERR1769489_18417 ERR1772231_21200 ERR1772231_4842 ERR1772235_10467 ERR1772235_17539 ERR1772235_674 ERR1772237_6147 ERR1772239_24602 ERR1772239_24906 ERR1772251_9112 ERR1772253_22693 ERR1772261_21 ERR1769382_16571 ERR1769382_22595 ERR1769387_18072 ERR1769387_9594 ERR1769397_13577 ERR1769398_15054 ERR1769399_16698 ERR1769399_20227 ERR1769399_3867 ERR1769402_22882 ERR1769403_12860 ERR1769404_14990 ERR1769404_25636 ERR1769405_8217 ERR1769408_1485 ERR1769408_15885 ERR1769408_3082 ERR1769409_25502 ERR1769410_10874 ERR1769410_19337 ERR1769411_7450 ERR1769413_10776 ERR1769413_20875 ERR1769413_22492 ERR1769413_2412 ERR1769413_25875 ERR1769413_27766 ERR1769413_8853 ERR1769414_11979 ERR1769414_27738 ERR1769417_17058 ERR1769417_23409 ERR1769417_8084 ERR1769419_27853 ERR1769420_20841 ERR1769421_15401 ERR1769421_24633 ERR1769422_104 ERR1769422_10920 ERR1769422_20940 ERR1769422_4633 ERR1769422_572 ERR1769422_8611 ERR1769424_11823 ERR1769424_1890 ERR1769424_2130 ERR1769424_27765 ERR1769430_13013 ERR1769430_22615 ERR1769431_8439 ERR1769431_9479 ERR1769432_15487 ERR1769432_21536 ERR1769432_27449 ERR1769432_4829 ERR1769435_10228 ERR1769435_24854 ERR1769436_12165 ERR1769436_27180 ERR1769436_27781 ERR1769436_3463 ERR1769436_5892 ERR1769437_10957 ERR1769437_7443 ERR1769438_1431 ERR1769438_14995 ERR1769438_15449 ERR1769438_17644 ERR1769438_17743 ERR1769438_18956 ERR1769438_20007 ERR1769438_2081 ERR1769438_21511 ERR1769438_26279 ERR1769438_2881 ERR1769439_13560 ERR1769439_22355 ERR1769439_27038 ERR1769439_5078 ERR1769439_678 ERR1769441_16497 ERR1769441_7908 ERR1769442_641 ERR1769443_13803 ERR1769445_20040 ERR1769445_24296 ERR1769445_5166 ERR1769446_19546 ERR1769446_5385 ERR1769447_25930 ERR1769449_10703 ERR1769449_11378 ERR1769449_25385 ERR1769449_26714 ERR1769449_4049 ERR1769451_26832 ERR1769453_20340 ERR1769453_21727 ERR1769453_2459 ERR1769454_10980 ERR1769454_1810 ERR1769454_24257 ERR1769454_24621 ERR1769454_8009 ERR1769456_4932 ERR1769457_24805 ERR1769458_12602 ERR1769458_14142 ERR1769458_14666 ERR1769458_18113 ERR1769458_23083 ERR1769458_25455 ERR1769458_27290 ERR1769458_27757 ERR1769458_7948 ERR1769458_8764 ERR1769459_13617 ERR1769459_20253 ERR1769459_26889 ERR1769460_19307 ERR1769460_7837 ERR1769461_15136 ERR1769461_15270 ERR1769461_21137 ERR1769461_21411 ERR1769461_21629 ERR1769461_22331 ERR1769461_2453 ERR1769461_24769 ERR1769461_27168 ERR1769461_27746 ERR1769461_5189 ERR1769461_7033 ERR1769461_9256 ERR1769463_11319 ERR1769463_13871 ERR1769463_16605 ERR1769463_17019 ERR1769463_20047 ERR1769463_27612 ERR1769463_469 ERR1769464_1049 ERR1769464_1233 ERR1769464_13329 ERR1769464_13330 ERR1769464_16604 ERR1769464_19603 ERR1769464_27280 ERR1769464_5372 ERR1769464_541 ERR1769465_20821 ERR1769465_22802 ERR1769465_9320 ERR1769466_13222 ERR1769466_17271 ERR1769466_20794 ERR1769466_27373 ERR1769466_7545 ERR1769466_9149 ERR1769468_13519 ERR1769468_14104 ERR1769468_14214 ERR1769468_15108 ERR1769468_15385 ERR1769468_17910 ERR1769468_20377 ERR1769468_22636 ERR1769468_4477 ERR1769468_5026 ERR1769469_23383 ERR1769470_10740 ERR1769470_13605 ERR1769470_4379 ERR1769472_27617 ERR1769474_14679 ERR1769474_15945 ERR1769474_637 ERR1769474_6419 ERR1769475_1169 ERR1769476_10846 ERR1769476_19647 ERR1769480_24787 ERR1769480_27786 ERR1769481_20109 ERR1769481_27590 ERR1769484_21326 ERR1769484_25713 ERR1769490_11466 ERR1769490_14903 ERR1769490_20607 ERR1769490_25440 ERR1769492_12437 ERR1769492_12634 ERR1769492_13680 ERR1769492_14605 ERR1769492_14962 ERR1769492_15396 ERR1769492_19678 ERR1769492_20865 ERR1769492_21210 ERR1769492_21828 ERR1769492_23325 ERR1769492_2579 ERR1769492_25844 ERR1769492_25935 ERR1769492_27709 ERR1769492_384 ERR1769492_3966 ERR1769492_6372 ERR1769492_6696 ERR1769492_734 ERR1769492_9113 ERR1769492_9162 ERR1769492_9471 ERR1769498_17094 ERR1769498_20299 ERR1769498_20517 ERR1769498_21596 ERR1769498_22494 ERR1769498_27649 ERR1769498_27723 ERR1769498_4084 ERR1769499_12857 ERR1769499_21207 ERR1769500_3100 ERR1769500_9185 ERR1772231_27680 ERR1772231_6084 ERR1772232_21563 ERR1772232_4922 ERR1772232_5353 ERR1772235_1196 ERR1772235_1897 ERR1772235_21540 ERR1772235_22108 ERR1772235_23180 ERR1772235_24476 ERR1772235_5560 ERR1772236_17086 ERR1772236_21194 ERR1772237_11971 ERR1772237_19396 ERR1772237_20436 ERR1772237_20478 ERR1772237_21179 ERR1772237_21438 ERR1772237_23865 ERR1772238_7137 ERR1772239_10836 ERR1772239_13924 ERR1772239_18295 ERR1772239_18628 ERR1772239_19490 ERR1772239_21966 ERR1772239_27395 ERR1772239_6129 ERR1772239_713 ERR1772239_7625 ERR1772240_15716 ERR1772240_23388 ERR1772240_4582 ERR1772241_13660 ERR1772241_19464 ERR1772241_25437 ERR1772242_14495 ERR1772242_15578 ERR1772242_26398 ERR1772242_340 ERR1772243_23883 ERR1772243_2542 ERR1772244_20066 ERR1772244_20282 ERR1772245_11218 ERR1772245_16992 ERR1772245_26350 ERR1772245_27125 ERR1772245_3942 ERR1772246_1686 ERR1772246_27169 ERR1772246_27610 ERR1772246_3637 ERR1772250_20361 ERR1772253_14623 ERR1772253_6577 ERR1772254_14104 ERR1772255_11487 ERR1772255_22125 ERR1772256_11099 ERR1772256_27041 ERR1772256_684 ERR1772257_13054 ERR1772257_13055 ERR1772257_13131 ERR1772257_14291 ERR1772257_1523 ERR1772257_215 ERR1772257_2163 ERR1772257_22388 ERR1772257_25804 ERR1772257_26306 ERR1772257_679 ERR1772257_9040 ERR1772258_24361 ERR1772259_20226 ERR1772259_22897 ERR1772259_23019 ERR1772259_24317 ERR1772261_24076 ERR1772262_2651 ERR1772263_12581 ERR1772263_16452 ERR1772263_1744 ERR1772263_22233 ERR1772264_17068 ERR1772264_1711 ERR1772265_18354 ERR1772265_20630 ERR1769417_1757 ERR1769417_3079 ERR1769417_7047 ERR1769417_8089 ERR1769417_14763 ERR1769417_18429 ERR1769417_22672 ERR1769417_27164 ERR1769419_27236 ERR1769422_14 ERR1769422_4703 ERR1769422_4704 ERR1769422_6220 ERR1769422_8590 ERR1769422_8823 ERR1769422_11062 ERR1769422_27428 ERR1769424_17217 ERR1769432_4414 ERR1769432_6399 ERR1769432_16314 ERR1769432_26643 ERR1769435_1371 ERR1769435_1905 ERR1769435_4797 ERR1769435_7907 ERR1769435_9015 ERR1769435_22122 ERR1769435_23363 ERR1769436_26097 ERR1769436_26261 ERR1769436_27179 ERR1769437_6107 ERR1769437_8915 ERR1769437_11637 ERR1769437_13972 ERR1769437_18387 ERR1769437_26032 ERR1769437_27050 ERR1769438_2684 ERR1769438_4108 ERR1769438_4798 ERR1769438_14922 ERR1769438_16189 ERR1769438_18331 ERR1769438_18488 ERR1769438_19066 ERR1769438_19240 ERR1769439_5491 ERR1769439_6586 ERR1769439_12137 ERR1769439_13057 ERR1769439_14575 ERR1769439_14641 ERR1769439_16215 ERR1769439_17976 ERR1769441_3198 ERR1769442_2082 ERR1769442_10879 ERR1769443_17348 ERR1769443_20746 ERR1769444_5935 ERR1769444_21844 ERR1769444_24933 ERR1769445_19621 ERR1769445_19622 ERR1769445_22867 ERR1769446_63 ERR1769446_64 ERR1769447_285 ERR1769447_2169 ERR1769447_14739 ERR1769447_15086 ERR1769447_15666 ERR1769447_16193 ERR1769447_22775 ERR1769448_15902 ERR1769449_16211 ERR1769449_24813 ERR1769451_6493 ERR1769451_15094 ERR1769452_4513 ERR1769452_10908 ERR1769453_6124 ERR1769454_1193 ERR1769454_2633 ERR1769454_4480 ERR1769454_4828 ERR1769454_9782 ERR1769454_16355 ERR1769455_7762 ERR1769456_6186 ERR1769457_23833 ERR1769458_1980 ERR1769458_3743 ERR1769458_5646 ERR1769458_5838 ERR1769458_9611 ERR1769458_13047 ERR1769458_14349 ERR1769458_19074 ERR1769458_27198 ERR1769459_3018 ERR1769459_11716 ERR1769459_13359 ERR1769459_15618 ERR1769459_16644 ERR1769459_18362 ERR1769459_18366 ERR1769459_18481 ERR1769459_21580 ERR1769460_5511 ERR1769460_7304 ERR1769460_9993 ERR1769460_11391 ERR1769460_21443 ERR1769460_22697 ERR1769460_27293 ERR1769461_2146 ERR1769461_2975 ERR1769461_3894 ERR1769461_4698 ERR1769461_5190 ERR1769461_7867 ERR1769461_19439 ERR1769461_20126 ERR1769461_23806 ERR1769461_24203 ERR1769462_2824 ERR1769462_14988 ERR1769462_24493 ERR1769463_6416 ERR1769463_8137 ERR1769463_9046 ERR1769463_10871 ERR1769463_11174 ERR1769463_13870 ERR1769463_15254 ERR1769463_16870 ERR1769463_19393 ERR1769463_22690 ERR1769463_27675 ERR1769464_45 ERR1769464_4472 ERR1769465_963 ERR1769465_2684 ERR1769465_8159 ERR1769465_9764 ERR1769465_10370 ERR1769465_11294 ERR1769465_13723 ERR1769465_16179 ERR1769465_18738 ERR1769466_1614 ERR1769466_4448 ERR1769466_5828 ERR1769466_9436 ERR1769466_16994 ERR1769466_20419 ERR1769468_165 ERR1769468_932 ERR1769468_936 ERR1769468_1414 ERR1769468_1930 ERR1769468_2103 ERR1769468_2416 ERR1769468_4593 ERR1769468_5197 ERR1769468_5445 ERR1769468_6759 ERR1769468_6836 ERR1769468_8271 ERR1769468_8980 ERR1769468_9913 ERR1769468_10575 ERR1769468_11542 ERR1769468_11605 ERR1769468_12669 ERR1769468_14117 ERR1769468_23543 ERR1769468_25244 ERR1769468_25480 ERR1769468_25494 ERR1769468_25759 ERR1769468_26208 ERR1769468_26419 ERR1769468_27452 ERR1769468_27488 ERR1769468_27899 ERR1769470_10739 ERR1769470_21750 ERR1769470_25224 ERR1769470_25225 ERR1769474_13455 ERR1769474_14656 ERR1769474_17660 ERR1769474_17661 ERR1769474_18621 ERR1769474_19267 ERR1769474_21332 ERR1769475_645 ERR1769475_4875 ERR1769475_14427 ERR1769480_12469 ERR1769480_25692 ERR1769484_8126 ERR1769489_9224 ERR1769489_20985 ERR1769490_4057 ERR1769490_5346 ERR1769490_26886 ERR1769491_7033 ERR1769491_14343 ERR1769491_17350 ERR1769491_24337 ERR1769491_25204 ERR1769492_1539 ERR1769492_14761 ERR1769497_17051 ERR1769498_1783 ERR1769498_10556 ERR1769498_16529 ERR1769498_25944 ERR1769504_1493 ERR1769417_2831 ERR1769417_5550 ERR1769417_5551 ERR1769417_7677 ERR1769417_9380 ERR1769417_10379 ERR1769417_14483 ERR1769417_15018 ERR1769417_17612 ERR1769417_22762 ERR1769422_23101 ERR1769430_4379 ERR1769432_129 ERR1769432_9314 ERR1769435_2629 ERR1769435_24551 ERR1769436_2392 ERR1769436_5660 ERR1769436_5952 ERR1769437_8392 ERR1769438_2894 ERR1769438_3638 ERR1769438_3892 ERR1769438_6931 ERR1769438_17055 ERR1769439_677 ERR1769439_1613 ERR1769439_2250 ERR1769439_9556 ERR1769439_17637 ERR1769439_22169 ERR1769440_8738 ERR1769443_20725 ERR1769444_7720 ERR1769444_11301 ERR1769446_1071 ERR1769446_22281 ERR1769447_7072 ERR1769447_7073 ERR1769447_13347 ERR1769447_15897 ERR1769449_21143 ERR1769451_20891 ERR1769452_8179 ERR1769453_13768 ERR1769453_20492 ERR1769454_25508 ERR1769455_6425 ERR1769455_13810 ERR1769456_2911 ERR1769456_25856 ERR1769456_27710 ERR1769457_7599 ERR1769458_969 ERR1769458_2338 ERR1769458_3758 ERR1769458_6049 ERR1769458_10731 ERR1769458_14989 ERR1769458_16628 ERR1769458_27689 ERR1769459_8820 ERR1769459_15236 ERR1769460_5474 ERR1769460_7908 ERR1769460_9911 ERR1769460_23367 ERR1769460_23664 ERR1769460_27066 ERR1769461_16782 ERR1769461_18749 ERR1769461_19613 ERR1769461_27218 ERR1769463_10792 ERR1769464_3570 ERR1769464_6073 ERR1769464_6137 ERR1769465_3620 ERR1769465_3662 ERR1769465_6496 ERR1769465_12537 ERR1769465_13944 ERR1769465_20385 ERR1769465_21081 ERR1769465_21229 ERR1769465_23036 ERR1769465_27293 ERR1769466_4433 ERR1769466_4555 ERR1769466_7835 ERR1769466_9603 ERR1769466_12705 ERR1769466_13203 ERR1769466_16808 ERR1769468_1322 ERR1769468_4601 ERR1769468_6110 ERR1769468_7231 ERR1769468_7680 ERR1769468_10701 ERR1769468_11094 ERR1769468_12419 ERR1769468_13184 ERR1769468_13251 ERR1769468_13252 ERR1769468_13909 ERR1769468_14437 ERR1769468_19607 ERR1769468_25214 ERR1769468_26381 ERR1769470_14222 ERR1769474_1223 ERR1769474_20636 ERR1769474_21528 ERR1769475_16053 ERR1769489_21947 ERR1769489_24339 ERR1769490_1233 ERR1769490_1630 ERR1769490_6261 ERR1769490_11413 ERR1769490_12593 ERR1769490_14760 ERR1769493_19611 ERR1769498_11096 ERR1769499_3691 ERR1769499_13461 ERR1769500_1200 ERR1769504_10611 ERR1769504_20341 ERR1769504_25114 ERR1772231_23762 ERR1772235_946 ERR1772235_6462 ERR1772235_7074 ERR1772235_8707 ERR1772235_13924 ERR1772235_16391 ERR1772235_20006 ERR1772235_20897 ERR1772235_22689 ERR1772235_24261 ERR1772237_2209 ERR1772237_15918 ERR1772239_10745 ERR1772239_11834 ERR1772239_12636 ERR1772239_20511 ERR1772239_21199 ERR1772239_25221 ERR1772240_3656 ERR1772241_20295 ERR1772242_4412 ERR1772242_6459 ERR1772242_7491 ERR1772242_8576 ERR1772242_21889 ERR1772243_26872 ERR1772244_22917 ERR1772245_3781 ERR1772247_22199 ERR1772248_7492 ERR1772249_8922 ERR1772250_7968 ERR1772253_20330 ERR1772254_12334 ERR1772254_17137 ERR1772255_3937 ERR1772255_10158 ERR1772257_1945 ERR1772257_8135 ERR1772257_17974 ERR1772257_18067 ERR1772257_21211 ERR1772257_22105 ERR1772257_22669 ERR1772257_23610 ERR1772257_23805 ERR1772257_24001 ERR1772257_25769 ERR1772257_26426 ERR1772257_26573 ERR1772258_21523 ERR1772258_26826 ERR1772259_2340 ERR1772259_3172 ERR1772259_3278 ERR1772259_3492 ERR1772259_4190 ERR1772259_5829 ERR1772259_13578 ERR1772259_19879 ERR1772259_22839 ERR1772259_25895 ERR1772261_9716 ERR1772261_10439 ERR1772261_14520 ERR1772262_853 ERR1772262_7271 ERR1772262_9496 ERR1772262_19719 ERR1772262_24530 ERR1772262_26339 ERR1772262_27892 ERR1772263_2872 ERR1772263_4282 ERR1772263_4467 ERR1772263_13104 ERR1772263_14389 ERR1772263_20094 ERR1772264_2471 ERR1772264_8896 ERR1772264_24211 ERR1772265_3125 ERR1772265_3703 ERR1772265_5997 ERR1772265_9353 ERR1772265_16314 ERR1772265_27701 ERR1769492_623 ERR1769492_827 ERR1769492_867 ERR1769492_991 ERR1769492_1024 ERR1769492_1737 ERR1769492_1745 ERR1769492_1963 ERR1769492_2011 ERR1769492_2578 ERR1769492_2890 ERR1769492_2891 ERR1769492_3353 ERR1769492_4344 ERR1769492_4531 ERR1769492_6253 ERR1769492_6381 ERR1769492_6454 ERR1769492_6459 ERR1769492_6496 ERR1769492_7218 ERR1769492_7238 ERR1769492_7595 ERR1769492_7596 ERR1769492_8004 ERR1769492_8944 ERR1769492_8948 ERR1769492_9001 ERR1769492_9159 ERR1769492_9354 ERR1769492_9482 ERR1769492_9597 ERR1769492_10321 ERR1769492_10595 ERR1769492_10950 ERR1769492_11085 ERR1769492_11328 ERR1769492_11704 ERR1769492_11822 ERR1769492_12351 ERR1769492_12488 ERR1769492_12539 ERR1769492_13043 ERR1769492_13673 ERR1769492_14225 ERR1769492_14732 ERR1769492_14751 ERR1769492_15218 ERR1769492_15507 ERR1769492_15605 ERR1769492_16234 ERR1769492_16374 ERR1769492_16705 ERR1769492_16737 ERR1769492_16940 ERR1769492_17649 ERR1769492_18335 ERR1769492_18646 ERR1769492_19460 ERR1769492_20532 ERR1769492_21387 ERR1769492_21552 ERR1769492_25032 ERR1769492_25825 ERR1769492_27694 ERR1772231_6663 ERR1772231_10527 ERR1772231_18654 ERR1772232_14922 ERR1772233_5134 ERR1772233_11833 ERR1772233_19869 ERR1772235_726 ERR1772235_1523 ERR1772235_10018 ERR1772235_21644 ERR1772236_16145 ERR1772236_18775 ERR1772236_22323 ERR1772237_3209 ERR1772237_4254 ERR1772237_12420 ERR1772237_15609 ERR1772237_19091 ERR1772237_19500 ERR1772238_24142 ERR1772239_14551 ERR1772239_18357 ERR1772241_12 ERR1772241_3433 ERR1772241_26967 ERR1772241_27839 ERR1772242_5401 ERR1772242_11233 ERR1772242_25880 ERR1772246_13719 ERR1772246_14076 ERR1772246_16367 ERR1772246_25943 ERR1772247_4590 ERR1772249_27013 ERR1772250_24707 ERR1772251_9600 ERR1772253_830 ERR1772253_5905 ERR1772253_7727 ERR1772253_15283 ERR1772253_17430 ERR1772253_20265 ERR1772255_11248 ERR1772256_11609 ERR1772260_21762 ERR1772260_23075 ERR1772260_25216 ERR1772263_1516 ERR1772263_3592 ERR1772263_4714 ERR1772263_6957 ERR1772263_11434 ERR1772263_16655 ERR1772263_22094 ERR1772264_2376 ERR1772264_21261 ERR1772264_22023 ERR1772265_8089 ERR1772265_14601 ERR1772265_21165 ERR1772265_22739 ERR1772231_22485 ERR1772233_19816 ERR1772235_14204 ERR1772237_7511 ERR1772239_900 ERR1772239_4556 ERR1772239_4925 ERR1772239_6355 ERR1772239_6363 ERR1772239_9849 ERR1772239_10474 ERR1772239_11696 ERR1772240_17576 ERR1772241_5329 ERR1772241_7309 ERR1772242_704 ERR1772242_2881 ERR1772242_4075 ERR1772242_4397 ERR1772242_7856 ERR1772242_26870 ERR1772243_4387 ERR1772246_9701 ERR1772247_3064 ERR1772247_4833 ERR1772249_11549 ERR1772250_8546 ERR1772251_22502 ERR1772253_12788 ERR1772256_15511 ERR1772257_71 ERR1772257_2664 ERR1772257_8260 ERR1772257_8370 ERR1772257_9408 ERR1772257_11499 ERR1772257_12347 ERR1772257_13257 ERR1772257_13691 ERR1772257_15729 ERR1772257_17029 ERR1772257_21172 ERR1772257_21356 ERR1772257_23912 ERR1772257_25642 ERR1772259_17647 ERR1772260_21499 ERR1772262_12828 ERR1772262_16548 ERR1772262_19033 ERR1772262_21789 ERR1772263_6267 ERR1772263_6896 ERR1769417_23377 ERR1769424_5113 ERR1769424_23853 ERR1769430_20412 ERR1769437_4785 ERR1769438_11272 ERR1769438_18785 ERR1769439_2156 ERR1769439_10007 ERR1769443_26688 ERR1769444_21641 ERR1769446_12750 ERR1769446_21895 ERR1769449_24593 ERR1769449_24849 ERR1769452_12079 ERR1769453_6308 ERR1769453_20044 ERR1769460_769 ERR1769460_25797 ERR1769461_5275 ERR1769461_23235 ERR1769461_26212 ERR1769463_5357 ERR1769463_9801 ERR1769463_11338 ERR1769463_25972 ERR1769465_16275 ERR1769466_19057 ERR1769468_4730 ERR1769468_6629 ERR1769468_13183 ERR1769468_23560 ERR1769470_27326 ERR1769489_23463 ERR1769491_15619 ERR1769492_17004 ERR1769498_20242 ERR1769499_11367 ERR1769500_22228 ERR1772235_22621 ERR1772235_25182 ERR1772235_26721 ERR1772237_21474 ERR1772239_1741 ERR1772239_5326 ERR1772239_16973 ERR1772239_23881 ERR1772239_26467 ERR1772242_159 ERR1772242_4709 ERR1772242_17339 ERR1772246_10627 ERR1772254_6433 ERR1772254_25857 ERR1772255_9529 ERR1772257_8 ERR1772257_2182 ERR1772257_3435 ERR1772257_4889 ERR1772257_7116 ERR1772257_12114 ERR1772257_13870 ERR1772257_14327 ERR1772257_15597 ERR1772257_15682 ERR1772257_18371 ERR1772257_18426 ERR1772257_18735 ERR1772257_19013 ERR1772257_20921 ERR1772257_21229 ERR1772257_22342 ERR1772257_26152 ERR1772259_5553 ERR1772259_11142 ERR1772259_13701 ERR1772260_18740 ERR1772263_3839 ERR1772263_12675 ERR1769417_27842 ERR1769422_19641 ERR1769432_12603 ERR1769439_24233 ERR1769441_23900 ERR1769449_12808 ERR1769456_20810 ERR1769456_24817 ERR1769458_18610 ERR1769460_12890 ERR1769460_15251 ERR1769460_17021 ERR1769464_25229 ERR1769466_25942 ERR1769468_15799 ERR1769468_16018 ERR1769468_16057 ERR1769468_16722 ERR1769468_18396 ERR1769468_18449 ERR1769468_18530 ERR1769468_19742 ERR1769468_20182 ERR1769468_22516 ERR1769474_25912 ERR1769474_27818 ERR1769489_16833 ERR1769489_17458 ERR1769492_26312 ERR1769492_26896 ERR1769499_27761 ERR1769400_14544 ERR1769404_18411 ERR1769404_23629 ERR1769408_25760 ERR1769413_18290 ERR1769413_18417 ERR1769413_20121 ERR1769422_17379 ERR1769422_17380 ERR1769422_18514 ERR1769422_19972 ERR1769422_21101 ERR1769440_19913 ERR1769440_21459 ERR1769455_12810 ERR1769458_18377 ERR1769469_10079 ERR1769469_12735 ERR1769473_15708 ERR1769482_20303 ERR1769484_11881 ERR1769492_24675 ERR1769492_26540 ERR1769408_868 ERR1769413_23316 ERR1769420_3302 ERR1769422_4114 ERR1769422_8521 ERR1769422_10797 ERR1769422_24041 ERR1769437_5124 ERR1769440_5941 ERR1769446_21104 ERR1769451_21348 ERR1769453_5256 ERR1769453_15774 ERR1769454_26435 ERR1769458_27288 ERR1769469_3500 ERR1769471_7647 ERR1769473_3636 ERR1769473_3637 ERR1769474_25351 ERR1769475_13360 ERR1769484_19875 ERR1769492_16348 ERR1769410_6357 ERR1769411_5284 ERR1769414_11295 ERR1769416_7758 ERR1769417_10401 ERR1769422_4901 ERR1769433_6951 ERR1769438_23063 ERR1769439_6656 ERR1769439_9965 ERR1769439_11566 ERR1769445_19077 ERR1769453_6796 ERR1769459_10564 ERR1769460_20925 ERR1769460_26756 ERR1769466_1522 ERR1769466_17142 ERR1769471_18096 ERR1769474_1882 ERR1769476_1020 ERR1769436_17446 ERR1769436_20561 ERR1769445_15471 ERR1769446_19001 ERR1769447_25058 ERR1769454_19076 ERR1769456_21787 ERR1769458_24445 ERR1769464_19783 ERR1769464_22549 ERR1769464_23640 ERR1769464_24661 ERR1769466_25252 ERR1769468_16350 ERR1769468_20455 ERR1769468_22458 ERR1769468_22733 ERR1769474_25493 ERR1769490_25401 ERR1769495_23381 ERR1769500_21908 ERR1769444_690 ERR1769444_6367 ERR1769449_4958 ERR1769454_12537 ERR1769465_7735 ERR1769465_22803 ERR1769466_663 ERR1769468_23908 ERR1769489_6804 ERR1769490_15978 ERR1769491_16578 ERR1769498_2050 ERR1769498_2053 ERR1769498_25580 ERR1769498_27057 ERR1769498_27551 ERR1769498_27722 ERR1769504_18430 ERR1769504_21855 ERR1769437_13631 ERR1769438_1705 ERR1769439_2687 ERR1769439_9152 ERR1769439_20580 ERR1769445_20662 ERR1769453_16567 ERR1769460_19047 ERR1769460_19553 ERR1769461_20869 ERR1769466_3876 ERR1769468_11391 ERR1769474_5510 ERR1769489_328 ERR1769489_3264 ERR1769491_15036 ERR1769498_24456 ERR1769464_1476 ERR1769464_3972 ERR1769464_4020 ERR1769464_4244 ERR1769464_4322 ERR1769464_5487 ERR1769464_7233 ERR1769464_7266 ERR1769464_7572 ERR1769464_10715 ERR1769464_10717 ERR1769464_11052 ERR1769464_14077 ERR1769468_10018 ERR1769468_10592 ERR1769470_1134 ERR1769470_1805 ERR1769408_22450 ERR1769408_26048 ERR1769410_17878 ERR1769410_18562 ERR1769413_14531 ERR1769413_15717 ERR1769413_17077 ERR1769416_27643 ERR1769422_15850 ERR1769436_25003 ERR1769444_14454 ERR1769445_17088 ERR1769475_22951 ERR1769481_14048 ERR1769440_9983 ERR1769442_22662 ERR1769445_2467 ERR1769445_23657 ERR1769446_15277 ERR1769450_266 ERR1769450_6624 ERR1769451_15394 ERR1769451_17399 ERR1769498_13431 ERR1769498_21800 ERR1769499_15561 ERR1769499_20404 ERR1769500_3446 ERR1769449_13555 ERR1769456_21512 ERR1769458_22382 ERR1769460_13370 ERR1769460_13415 ERR1769460_15250 ERR1769462_26716 ERR1769466_23107 ERR1769468_17034 ERR1769468_20460 ERR1769470_12498 ERR1769475_26984 ERR1769489_13947 ERR1769490_23902 ERR1769421_6308 ERR1769421_6981 ERR1769421_8526 ERR1769421_8743 ERR1769421_11463 ERR1769421_12489 ERR1769421_15704 ERR1769421_19681 ERR1769421_24064 ERR1769421_26987 ERR1769421_27600 ERR1769492_3197 ERR1769492_3642 ERR1769492_4031 ERR1769492_6151 ERR1769492_6952 ERR1769492_8099 ERR1769492_8275 ERR1769492_8582 ERR1769492_18067 ERR1769492_18313 ERR1769492_20384 ERR1769422_27047 ERR1769432_27569 ERR1769435_23532 ERR1769457_8711 ERR1769458_3361 ERR1769458_4484 ERR1769460_23061 ERR1769468_10411 ERR1769468_13503 ERR1769474_12171 ERR1772257_6739 ERR1772257_14307 ERR1772257_18105 ERR1772259_13915 ERR1772259_27375 ERR1772261_11490 ERR1772263_9780 ERR1772263_10597 ERR1772265_17323 ERR1772265_21166 ERR1769431_24530 ERR1769448_27367 ERR1769452_91 ERR1769452_3537 ERR1769452_15533 ERR1769452_15679 ERR1769465_18608 ERR1769465_23221 ERR1769492_15930 ERR1769444_15137 ERR1769456_16842 ERR1769456_24545 ERR1769458_18278 ERR1769459_27324 ERR1769466_25684 ERR1769466_25743 ERR1769468_20214 ERR1769490_23713 ERR1769492_23875 ERR1769492_24559 ERR1769492_24908 ERR1769492_25138 ERR1769492_25930 ERR1769492_26207 ERR1769492_26684 ERR1769492_26981 ERR1769492_27838 ERR1769444_23214 ERR1769453_7058 ERR1769458_8498 ERR1769468_23554 ERR1769474_12203 ERR1769474_12624 ERR1769474_14595 ERR1769489_6962 ERR1769431_26350 ERR1769440_167 ERR1769443_14381 ERR1769448_27875 ERR1769460_3624 ERR1769489_27671 ERR1769498_19216 ERR1772235_19318 ERR1772237_12274 ERR1772257_10168 ERR1772261_15947 ERR1772261_23729 ERR1772262_1912 ERR1772263_22227 ERR1772254_15424 ERR1772256_14983 ERR1772257_20659 ERR1772257_21862 ERR1772259_6456 ERR1772260_25058 ERR1772262_11279 ERR1769414_2745 ERR1769419_25789 ERR1769440_26123 ERR1769492_1623 ERR1769492_10371 ERR1769492_26237 ERR1769414_6314 ERR1769473_14271 ERR1769481_284 ERR1769481_9116 ERR1769484_7736 ERR1769492_13631 ERR1769461_17729 ERR1769464_14034 ERR1769468_22154 ERR1769491_4500 ERR1769504_5393 ERR1769504_6746 ERR1769439_5470 ERR1769453_3799 ERR1769458_6143 ERR1769460_25781 ERR1769461_25578 ERR1769468_10899 ERR1769391_2593 ERR1769391_2594 ERR1769391_18692 ERR1769391_18693 ERR1769419_1675 ERR1769414_23858 ERR1769415_989 ERR1769421_26820 ERR1769451_2216 ERR1769451_16720 ERR1769461_2909 ERR1769469_16591 ERR1769489_21302 ERR1769489_25834 ERR1769490_2096 ERR1769464_23397 ERR1769464_23740 ERR1769464_25911 ERR1769464_27014 ERR1769464_27086 ERR1769399_8899 ERR1769416_18890 ERR1769481_21984 ERR1769492_11254 ERR1769432_13009 ERR1769447_22487 ERR1769454_25920 ERR1769465_12090 ERR1772257_5910 ERR1772257_10141 ERR1772257_23111 ERR1772257_24432 ERR1769436_22315 ERR1769437_17537 ERR1769460_13603 ERR1769468_8960 ERR1769490_26884 ERR1769490_26885 ERR1769438_11951 ERR1769458_1817 ERR1769460_18217 ERR1769449_20560 ERR1769459_22798 ERR1769476_23020 ERR1769460_461 ERR1769466_21047 ERR1769475_16117 ERR1769465_13005 ERR1769474_15463 ERR1769490_13529 ERR1772237_495 ERR1772255_19214 ERR1772263_16799 ERR1772241_14985 ERR1772245_27847 ERR1772256_11781 ERR1769422_15263 ERR1769437_22421 ERR1769463_23585 ERR1769500_25753 ERR1769449_26989 ERR1769476_23348 ERR1769431_18616 ERR1769456_3680 ERR1769454_16751 ERR1769468_20959 ERR1769447_1058 ERR1769447_1059 ERR1769431_21749 ERR1769446_2549 ERR1769437_24730 ERR1769463_12342 ERR1769446_20392 ERR1769468_21807 ERR1769437_173 ERR1769451_9531 ERR1769461_7163 ERR1769465_4158 ERR1769450_17651 ERR1769452_20894 ERR1769441_20047 ERR1769458_21482 ERR1769450_8961 ERR1769468_27672 ERR1769468_2104 ERR1769468_10279 ERR1769492_26895 ERR1769492_27441 ERR1772245_14501 ERR1772255_13485 ERR1772258_6263 ERR1772258_19640 ERR1769413_27751 ERR1769499_16987 ERR1769484_24660 ERR1769422_2137 ERR1769410_14915 ERR1769471_2067 ERR1769422_3631 ERR1769422_2738 ERR1769422_24543 ERR1769496_21761 ERR1769480_24660 ERR1769474_16019 ERR1769436_4390 ERR1769449_13554 ERR1769499_17221 ERR1769470_18225 ERR1769421_26558 ERR1769458_15438 ERR1769460_13604 ERR1769432_8941 ERR1769466_19574 ERR1769442_25288 ERR1769484_17053 ERR1769490_11235 ERR1769461_23628 ERR1769473_2702 ERR1769454_8923 ERR1769449_18864 ERR1769459_19757 ERR1769466_18545 ERR1769468_8244 ERR1769454_24364 ERR1769466_4371 ERR1769470_27873 ERR1769498_22520 ERR1769460_18729 ERR1769474_10058 ERR1769492_18733 ERR1769475_26352 ERR1769498_8864 ERR1769474_15045 ERR1769484_25146 ERR1769499_3536 ERR1769500_17384 ERR1772231_27450 ERR1772251_27678 ERR1772235_20627 ERR1772256_4475 ERR1772259_5724 ERR1772241_21828 ERR1772251_2835 ERR1772251_26040 ERR1772259_3774 ERR1772254_19270 ERR1772265_13930 ERR1769400_21603 ERR1769418_4611 ERR1769431_18392 ERR1769439_2248 ERR1769447_16402 ERR1769453_26417 ERR1769456_8683 ERR1769481_5153 ERR1769500_4067 ERR1769504_9399 ERR1772238_4972 ERR1772248_26785 ERR1772264_17282 ERR1769402_4374 ERR1769404_19016 ERR1769404_5009 ERR1769421_6574 ERR1769422_11575 ERR1769422_3185 ERR1769424_454 ERR1769433_25321 ERR1769438_10537 ERR1769440_18260 ERR1769447_9828 ERR1769448_7324 ERR1769453_19680 ERR1769456_3894 ERR1769457_15463 ERR1769460_24536 ERR1769460_24933 ERR1769464_13635 ERR1769466_3549 ERR1769467_19337 ERR1769467_24484 ERR1769468_20825 ERR1769469_22841 ERR1769470_20377 ERR1769471_16707 ERR1769473_21538 ERR1769484_1263 ERR1769484_22540 ERR1769484_23822 ERR1769490_1067 ERR1769492_17024 ERR1772232_21243 ERR1772234_24014 ERR1772238_2569 ERR1772240_8606 ERR1772245_14773 ERR1772255_17594 ERR1772257_596 ERR1769424_25500 ERR1769422_2284 ERR1769426_554 ERR1769447_925 ERR1772233_25202 ERR1769417_6114 ERR1769422_4605 ERR1769439_10857 ERR1769446_9589 ERR1769464_7457 ERR1769403_22232 ERR1769417_11512 ERR1769417_19383 ERR1769421_12580 ERR1769421_3270 ERR1769421_5576 ERR1769436_20448 ERR1769438_21166 ERR1769439_17826 ERR1769465_21543 ERR1769465_806 ERR1769466_10240 ERR1769466_22163 ERR1769468_22684 ERR1769490_17076 ERR1769490_25623 ERR1769500_12976 ERR1772257_13009 ERR1772260_27864 ERR1772262_25087 ERR1769458_20294 ERR1769459_9905 ERR1769466_2184 ERR1769490_21558 ERR1769436_15693 ERR1769437_7783 ERR1769436_4821 ERR1769447_2522 ERR1769447_926 ERR1769460_2813 ERR1772259_5369 ERR1772264_2657 ERR1769439_19096 ERR1769480_14792 ERR1769459_17331 ERR1769468_15186 ERR1769466_8344 ERR1769410_17797 ERR1769421_17887 ERR1769437_22439 ERR1769480_2091 ERR1769410_21421 ERR1769410_25145 ERR1769430_12703 ERR1769408_23958 ERR1769408_24270 ERR1769416_24488 ERR1769422_16865 ERR1769436_20475 ERR1769454_17345 ERR1769476_16771 ERR1769393_215 ERR1769394_11236 ERR1769398_27626 ERR1769400_19991 ERR1769404_18453 ERR1769408_22202 ERR1769418_13606 ERR1769421_20188 ERR1769439_24693 ERR1769452_22732 ERR1769464_27228 ERR1769393_14153 ERR1769399_19632 ERR1769402_18676 ERR1769404_17465 ERR1769410_20441 ERR1769410_20461 ERR1769413_20278 ERR1769417_26145 ERR1769421_16409 ERR1769421_18351 ERR1769421_22102 ERR1769422_16787 ERR1769424_13960 ERR1769433_8399 ERR1769433_9629 ERR1769435_17973 ERR1769436_21184 ERR1769440_18174 ERR1769447_26187 ERR1769455_11990 ERR1769461_12601 ERR1769462_22422 ERR1769462_23754 ERR1769464_19899 ERR1769464_20599 ERR1769464_22155 ERR1769464_24242 ERR1769464_25953 ERR1769467_13352 ERR1769468_15794 ERR1769468_19158 ERR1769469_13074 ERR1769470_12390 ERR1769473_15653 ERR1769474_27815 ERR1769492_24735 ERR1769492_25593 ERR1769426_21683 ERR1769426_21684 ERR1769464_24735 ERR1769413_18249 ERR1769437_17994 ERR1769475_24108 ERR1769454_19544 ERR1769460_13963 ERR1769468_22042 ERR1769409_12134 ERR1769466_23929 ERR1769416_23385 ERR1769472_12589 ERR1769439_25271 ERR1769458_18376 ERR1769433_11176 ERR1769436_19956 ERR1769441_18926 ERR1769458_18070 ERR1769464_25795 ERR1769466_24528 ERR1769492_23082 ERR1769492_26948 ERR1769393_18127 ERR1769404_17588 ERR1769404_21355 ERR1769441_18898 ERR1769414_18008 ERR1769436_19365 ERR1769435_14854 ERR1769424_14718 ERR1769468_16041 ERR1769458_23179 ERR1769464_27507 ERR1769417_21436 ERR1769418_18809 ERR1769421_7886 ERR1769421_8421 ERR1769466_20043 ERR1772254_5388 ERR1769420_19367 ERR1772262_25216 ERR1769420_845 ERR1769433_22100 ERR1769421_1489 ERR1769421_18021 ERR1769421_15987 ERR1769421_24506 ERR1769424_10930 ERR1769424_19555 ERR1769446_4307 ERR1769491_25378 ERR1769493_17946 ERR1769421_26378 ERR1769421_27485 ERR1769431_5744 ERR1769498_6742 ERR1769498_6743 ERR1769500_4838 ERR1769422_24542 ERR1769424_10929 ERR1769436_5622 ERR1769439_24692 ERR1769447_24743 ERR1769447_26186 ERR1769450_16749 ERR1769454_20888 ERR1769464_12140 ERR1769466_13804 ERR1769466_24527 ERR1769466_27610 ERR1769466_602 ERR1769489_16740 ERR1769492_26777 ERR1769504_15649 ERR1769450_9207 ERR1772239_5987 ERR1772257_1195 ERR1769402_24446 ERR1769437_10573 ERR1769439_23126 ERR1769439_3586 ERR1769461_3254 ERR1769463_842 ERR1769417_22570 ERR1769421_17365 ERR1769431_7204 ERR1769451_10498 ERR1769454_8331 ERR1769458_8441 ERR1769459_22325 ERR1769460_23137 ERR1769468_9519 ERR1769492_11163 ERR1772231_7145 ERR1772257_26360 ERR1772262_15399 ERR1769468_887 ERR1769468_1819 ERR1772239_12946 ERR1772261_8981 ERR1772257_22169 ERR1772257_27852 ERR1769475_10751 ERR1769468_8728 ERR1769500_25263 ERR1769459_16476 ERR1769461_4809 ERR1769490_22956 ERR1769408_19983 ERR1769444_13929 ERR1769387_1526 ERR1769390_20523 ERR1769408_14994 ERR1769408_20986 ERR1769410_10066 ERR1769410_25707 ERR1769414_5984 ERR1769421_4217 ERR1769422_17745 ERR1769422_2882 ERR1769423_17715 ERR1769424_18248 ERR1769424_19529 ERR1769433_12708 ERR1769435_5155 ERR1769436_3527 ERR1769438_19856 ERR1769439_3466 ERR1769442_15932 ERR1769443_8484 ERR1769448_26435 ERR1769449_27184 ERR1769450_7896 ERR1769453_21673 ERR1769455_3433 ERR1769457_11634 ERR1769459_15051 ERR1769461_5485 ERR1769463_13288 ERR1769464_3933 ERR1769465_26439 ERR1769468_6609 ERR1769469_27784 ERR1769482_19949 ERR1772255_8676 ERR1769437_4885 ERR1769471_173 ERR1769408_6840 ERR1769417_26267 ERR1769418_7993 ERR1769449_2010 ERR1769460_22204 ERR1769408_6841 ERR1769410_19188 ERR1769413_19750 ERR1769427_12543 ERR1769452_22620 ERR1769408_24088 ERR1769410_19684 ERR1769413_15190 ERR1769421_19526 ERR1769437_20611 ERR1769437_25425 ERR1769466_22321 ERR1769489_18401 ERR1772262_26402 ERR1769480_22389 ERR1769481_15036 ERR1769449_21159 ERR1769471_25746 ERR1769438_1114 ERR1769455_19565 ERR1769459_23462 ERR1769493_23508 ERR1772237_24645 ERR1772239_19594 ERR1772254_26767 ERR1769438_18784 ERR1769444_12232 ERR1769439_2387 ERR1769443_27607 ERR1769446_13674 ERR1769449_2135 ERR1769460_22402 ERR1769489_26828 ERR1769440_7391 ERR1769443_9201 ERR1769449_25825 ERR1769458_18974 ERR1769492_23503 ERR1769500_18155 ERR1769399_25691 ERR1769421_15986 ERR1769430_14008 ERR1769446_17360 ERR1769452_19956 ERR1769452_27390 ERR1769461_15068 ERR1769466_27051 ERR1769474_24842 ERR1769492_24425 ERR1769489_14173 ERR1769492_24494 ERR1769504_16651 ERR1769450_25270 ERR1769459_21535 ERR1769453_24571 ERR1769471_25308 ERR1769492_349 ERR1772250_4116 ERR1769453_2460 ERR1769459_16674 ERR1769464_8464 ERR1769489_4099 ERR1769498_27390 ERR1772250_7892 ERR1769460_22387 ERR1769504_2838 ERR1769461_18708 ERR1769461_23345 ERR1772258_6994 ERR1769461_26108 ERR1769466_22068 ERR1769475_21005 ERR1769492_21900 ERR1769492_22487 ERR1769463_14614 ERR1769498_17000 ERR1772257_5202 ERR1769464_26495 ERR1769464_27478 ERR1769464_27520 ERR1769464_27521 ERR1769474_25641 ERR1769482_21246 ERR1769490_21196 ERR1769464_3266 ERR1769465_26998 ERR1769470_11904 ERR1769470_9554 ERR1769473_27884 ERR1769474_3154 ERR1769498_3894 ERR1769498_496 ERR1769441_11772 ERR1769449_21181 ERR1769458_18970 ERR1769460_19804 ERR1769468_12654 ERR1769468_13655 ERR1769489_27467 ERR1769491_9775 ERR1772235_22770 ERR1772236_15181 ERR1772237_4453 ERR1772244_24158 ERR1772257_1956 ERR1769498_24024 ERR1769469_27457 ERR1769473_5091 ERR1769491_24933 ERR1769492_10024 ERR1769492_12336 ERR1769492_19961 ERR1769492_27158 ERR1769492_7649 ERR1769492_2871 ERR1769492_4534 ERR1769492_8495 ERR1769492_612 ERR1769492_9170 ERR1772257_27132 ERR1769498_7036 ERR1772257_1639 ERR1769499_22868 ERR1772239_26468 ERR1772253_26989 ERR1772253_3076 ERR1772253_3636 ERR1772253_7069 ERR1772254_132 ERR1772254_22612 ERR1772254_23486 ERR1772255_2300 ERR1772255_8320 ERR1772256_21014 ERR1772256_24981 ERR1772256_26077 ERR1772257_12197 ERR1772257_6918 ERR1772258_16177 ERR1772258_23136 ERR1772259_8524 ERR1772260_16731 ERR1772260_21792 ERR1772260_4644 ERR1772261_20902 ERR1772261_8554 ERR1772263_10188 ERR1772263_25877 ERR1772263_271 ERR1772263_488 ERR1772263_9994 ERR1772265_21289 ERR1772254_27163 ERR1772257_11276 ERR1772257_12942 ERR1772259_1796 ERR1772259_21724 ERR1772261_18368 ERR1772263_10928 ERR1769430_2394 ERR1769431_18336 ERR1769431_20601 ERR1769439_21835 ERR1769440_8684 ERR1769441_8065 ERR1769443_26448 ERR1769445_11729 ERR1769445_24376 ERR1769446_18699 ERR1769455_22560 ERR1769456_9906 ERR1769460_26738 ERR1769489_20291 ERR1769430_10446 ERR1769431_16381 ERR1769431_17377 ERR1769431_19286 ERR1769431_26142 ERR1769431_317 ERR1769431_3968 ERR1769431_8442 ERR1769436_13754 ERR1769439_5614 ERR1769440_1968 ERR1769443_25270 ERR1769443_8394 ERR1769445_26772 ERR1769449_11368 ERR1769449_19308 ERR1769450_16581 ERR1769451_13880 ERR1769451_21572 ERR1769452_8991 ERR1769454_8839 ERR1769460_1408 ERR1769460_433 ERR1769465_15061 ERR1769489_12241 ERR1769489_12896 ERR1769489_21391 ERR1769489_23416 ERR1769489_3918 ERR1769489_8054 ERR1772231_4660 ERR1769421_26178 ERR1769430_1743 ERR1769430_4458 ERR1769431_22399 ERR1769431_23368 ERR1769431_24189 ERR1769431_25702 ERR1769437_24663 ERR1769438_152 ERR1769439_16062 ERR1769441_16933 ERR1769442_11687 ERR1769442_14703 ERR1769443_27390 ERR1769443_8461 ERR1769444_26820 ERR1769450_12085 ERR1769450_26510 ERR1769456_25795 ERR1769489_12140 ERR1769489_20836 ERR1769489_21980 ERR1769490_25786 ERR1769498_1340 ERR1769498_426 ERR1769500_20597 ERR1769500_9562 ERR1772265_8084 ERR1769394_754 ERR1769397_1765 ERR1769419_27179 ERR1769421_11795 ERR1769421_20035 ERR1769421_20769 ERR1769421_2714 ERR1769421_27560 ERR1769421_2758 ERR1769430_1184 ERR1769430_24481 ERR1769430_3786 ERR1769430_4895 ERR1769431_13432 ERR1769431_19012 ERR1769431_20742 ERR1769431_23367 ERR1769431_23419 ERR1769431_23522 ERR1769431_23932 ERR1769431_8123 ERR1769435_14694 ERR1769437_9594 ERR1769443_17724 ERR1769443_22073 ERR1769443_24166 ERR1769444_14116 ERR1769446_14586 ERR1769446_2003 ERR1769449_11744 ERR1769449_17168 ERR1769451_19651 ERR1769451_22063 ERR1769453_15681 ERR1769453_1786 ERR1769454_25650 ERR1769456_16769 ERR1769458_14066 ERR1769458_17986 ERR1769458_8239 ERR1769461_4532 ERR1769462_17474 ERR1769463_16905 ERR1769463_3201 ERR1769463_4383 ERR1769463_9270 ERR1769468_3893 ERR1769474_1822 ERR1769487_20877 ERR1769489_11883 ERR1769489_11885 ERR1769489_12374 ERR1769489_13561 ERR1769489_13818 ERR1769489_16272 ERR1769489_1672 ERR1769489_1943 ERR1769489_19496 ERR1769489_19680 ERR1769489_20965 ERR1769489_22553 ERR1769489_22640 ERR1769489_23181 ERR1769489_24279 ERR1769489_25025 ERR1769489_25630 ERR1769489_25869 ERR1769489_26293 ERR1769489_26960 ERR1769489_27097 ERR1769489_27509 ERR1769489_27564 ERR1769489_7204 ERR1769489_7668 ERR1769489_8716 ERR1769498_10249 ERR1769498_10308 ERR1769498_15860 ERR1769498_15968 ERR1769498_16255 ERR1769498_19785 ERR1769498_19827 ERR1769498_21740 ERR1769498_22691 ERR1769498_22713 ERR1769498_24108 ERR1769498_25207 ERR1769498_25952 ERR1769498_3128 ERR1769498_5348 ERR1769498_7574 ERR1769499_15113 ERR1769499_17801 ERR1769499_19716 ERR1769499_2824 ERR1769500_1738 ERR1769500_19345 ERR1769500_22358 ERR1769500_23022 ERR1769500_27888 ERR1769500_27889 ERR1769500_2964 ERR1769500_2968 ERR1769500_4140 ERR1769500_6230 ERR1769500_9680 ERR1772231_12945 ERR1772231_17349 ERR1772249_17336 ERR1772251_23348 ERR1772251_9767 ERR1769489_13885 ERR1769489_26673 ERR1769498_18341 ERR1769489_2253 ERR1769489_24287 ERR1769498_23041 ERR1769441_14939 ERR1769498_7531 ERR1769499_2880 ERR1769490_16716 ERR1769498_19999 ERR1769498_27905 ERR1769442_26904 ERR1769451_2298 ERR1769500_11806 ERR1769446_11601 ERR1769458_4237 ERR1769498_8668 ERR1769458_9041 ERR1769489_11189 ERR1769498_16843 ERR1769455_25081 ERR1769489_5409 ERR1769498_16104 ERR1769446_1190 ERR1769489_1966 ERR1769498_13803 ERR1769450_21215 ERR1769458_1071 ERR1769490_23358 ERR1769457_10689 ERR1769489_3478 ERR1769489_23652 ERR1769458_9143 ERR1769489_23409 ERR1769498_20868 ERR1769464_18966 ERR1769466_18366 ERR1769491_6640 ERR1769490_13972 ERR1769498_21584 ERR1769500_19448 ERR1769489_12093 ERR1769499_21477 ERR1769451_21539 ERR1769498_10309 ERR1769440_24885 ERR1769440_24886 ERR1769451_14088 ERR1769451_26628 ERR1769443_9296 ERR1769489_24678 ERR1769451_847 ERR1769458_6097 ERR1769450_12402 ERR1769450_22258 ERR1769451_7244 ERR1769498_15547 ERR1769461_20542 ERR1769491_16611 ERR1769464_403 ERR1769489_27764 ERR1769498_5554 ERR1769498_24720 ERR1769498_6858 ERR1769498_14550 ERR1769489_3617 ERR1769489_11873 ERR1769498_22793 ERR1769500_6533 ERR1769460_21498 ERR1769504_1094 ERR1769490_1988 ERR1769498_20050 ERR1769489_15291 ERR1769500_23739 ERR1769453_22482 ERR1769500_17044 ERR1769463_6091 ERR1769499_19535 ERR1769459_8516 ERR1769464_13738 ERR1769464_17395 ERR1769498_6733 ERR1769468_12637 ERR1769500_13756 ERR1769468_23286 ERR1769492_4911 ERR1769468_2436 ERR1769474_11752 ERR1769498_20714 ERR1769499_4889 ERR1769500_18237 ERR1769500_24602 ERR1769489_26072 ERR1769489_26714 ERR1769498_1336 ERR1769498_15851 ERR1769499_15480 ERR1769500_7915 ERR1769498_3505 ERR1769500_11177 ERR1772231_7928 ERR1772231_12066 ERR1769458_2188 ERR1769431_27458 ERR1769489_21988 ERR1769451_13637 ERR1769489_21002 ERR1769450_26360 ERR1769431_25745 ERR1769500_18218 ERR1769468_12788 ERR1769451_20874 ERR1769489_19176 ERR1769489_11013 ERR1769500_22600 ERR1769498_12228 ERR1769500_8460 ERR1769456_5759 ERR1769498_8047 ERR1769489_8381 ERR1769498_6254 ERR1769498_4939 ERR1769499_14012 ERR1769498_21181 ERR1769498_6730 ERR1769498_3223 ERR1769498_23657 ERR1769500_23060 ERR1769500_27294 ERR1772265_27223 ERR1769474_11335 ERR1769489_16206 ERR1772257_12528 ERR1769394_15813 ERR1769421_10903 ERR1769432_27765 ERR1769435_3271 ERR1769438_21439 ERR1769439_10555 ERR1769439_1816 ERR1769442_23692 ERR1769444_20085 ERR1769445_10484 ERR1769449_17784 ERR1769449_8554 ERR1769454_23912 ERR1769460_23361 ERR1769460_985 ERR1769461_20400 ERR1769464_14058 ERR1769465_12310 ERR1769466_11369 ERR1769466_22024 ERR1769468_25546 ERR1769470_18402 ERR1769474_13929 ERR1769489_19705 ERR1769491_6852 ERR1772235_6947 ERR1772235_9919 ERR1772237_17654 ERR1772246_13774 ERR1772247_19708 ERR1772257_2177 ERR1772257_27232 ERR1772257_4042 ERR1772257_5504 ERR1772257_8160 ERR1769417_19111 ERR1769417_524 ERR1769417_8649 ERR1769421_8508 ERR1769432_26972 ERR1769435_7580 ERR1769436_18689 ERR1769438_19862 ERR1769438_24179 ERR1769438_26255 ERR1769439_18403 ERR1769439_23831 ERR1769441_2734 ERR1769444_19816 ERR1769444_9086 ERR1769445_1786 ERR1769445_20507 ERR1769446_4559 ERR1769446_9296 ERR1769453_1768 ERR1769454_15619 ERR1769454_5995 ERR1769456_11939 ERR1769456_15211 ERR1769458_16456 ERR1769458_6720 ERR1769459_10361 ERR1769459_19067 ERR1769459_19997 ERR1769459_26711 ERR1769459_4710 ERR1769460_10772 ERR1769460_14319 ERR1769460_20986 ERR1769460_2139 ERR1769461_17506 ERR1769461_21205 ERR1769461_21216 ERR1769461_23511 ERR1769461_2765 ERR1769461_4445 ERR1769464_15122 ERR1769464_2566 ERR1769464_831 ERR1769465_16062 ERR1769465_17202 ERR1769465_22492 ERR1769466_19963 ERR1769466_2032 ERR1769466_720 ERR1769466_7954 ERR1769468_12894 ERR1769468_14215 ERR1769468_15667 ERR1769468_15685 ERR1769468_17945 ERR1769468_22303 ERR1769468_26036 ERR1769468_27664 ERR1769468_5495 ERR1769468_6454 ERR1769470_11998 ERR1769470_3113 ERR1769474_11336 ERR1769474_13903 ERR1769474_15507 ERR1769474_23793 ERR1769474_24879 ERR1769474_4344 ERR1769474_5894 ERR1769474_7132 ERR1769476_26356 ERR1769480_15452 ERR1769489_14703 ERR1769489_15092 ERR1769489_21448 ERR1769489_7515 ERR1769490_5786 ERR1769490_8866 ERR1769491_15747 ERR1769491_4960 ERR1769498_21381 ERR1769498_21858 ERR1769498_21981 ERR1769498_27109 ERR1769498_5951 ERR1769499_15138 ERR1769500_17089 ERR1769500_26212 ERR1769500_27876 ERR1769500_7752 ERR1769504_12448 ERR1769504_23689 ERR1772236_12267 ERR1772239_22454 ERR1772246_8262 ERR1772252_13176 ERR1772257_26796 ERR1772257_27893 ERR1772257_4324 ERR1772257_7168 ERR1772257_7241 ERR1772259_12621 ERR1769500_659 ERR1769500_13993 ERR1769498_21359 ERR1769500_18991 ERR1772257_27921 ERR1772265_20895 ERR1769411_26310 ERR1769463_4565 ERR1769453_17820 ERR1769447_13828 ERR1769491_3544 ERR1769464_17867 ERR1769452_3533 ERR1769469_903 ERR1769458_23758 ERR1769468_1905 ERR1769458_10200 ERR1769470_11261 ERR1769468_5931 ERR1769500_15757 ERR1769461_20033 ERR1769465_22766 ERR1769499_1184 ERR1769500_10221 ERR1769466_13446 ERR1769499_2486 ERR1769469_6949 ERR1769500_3352 ERR1769489_5847 ERR1769491_346 ERR1769491_17543 ERR1772264_23218 ERR1772254_3258 ERR1772257_3348 ERR1772257_11370 ERR1772265_10560 ERR1772265_22050 ERR1772262_25225 ERR1772257_9950 ERR1772265_23438 ERR1772263_17989 ERR1769430_19248 ERR1769430_7 ERR1769431_23712 ERR1769431_4680 ERR1769431_7732 ERR1769438_22153 ERR1769443_1310 ERR1769449_1633 ERR1769453_1680 ERR1769456_5644 ERR1769458_6169 ERR1769459_18336 ERR1769460_19541 ERR1769462_17727 ERR1769468_13151 ERR1769468_1517 ERR1769468_27155 ERR1769468_4172 ERR1769468_8181 ERR1769473_27514 ERR1769484_16793 ERR1769489_4464 ERR1769491_23309 ERR1769498_25150 ERR1769499_4560 ERR1769500_13546 ERR1769500_490 ERR1769500_9513 ERR1772235_21949 ERR1772245_26734 ERR1772249_13197 ERR1772257_18635 ERR1769431_13038 ERR1769440_23078 ERR1769450_19304 ERR1769489_12657 ERR1769489_15327 ERR1769500_20598 ERR1769436_526 ERR1769441_17526 ERR1769449_11693 ERR1769452_25772 ERR1769461_26171 ERR1769465_25168 ERR1769465_25622 ERR1769466_13455 ERR1769468_1216 ERR1769468_14878 ERR1769468_25107 ERR1769468_26441 ERR1769471_19507 ERR1769474_20861 ERR1769474_22198 ERR1769474_7863 ERR1769476_8834 ERR1769498_14245 ERR1769500_16368 ERR1769500_25596 ERR1772257_24245 ERR1769438_11892 ERR1769449_18245 ERR1769476_7130 ERR1769440_2010 ERR1769446_8344 ERR1769449_10365 ERR1769450_27583 ERR1769450_2887 ERR1769451_26478 ERR1769489_11461 ERR1769489_22296 ERR1769489_9246 ERR1769490_3612 ERR1769498_26372 ERR1769498_3012 ERR1769498_3792 ERR1769500_15021 ERR1772237_14020 ERR1772249_17439 ERR1772251_1613 ERR1769440_7656 ERR1772264_5028 ERR1769443_24025 ERR1769443_9269 ERR1769444_14279 ERR1769446_13623 ERR1769456_16495 ERR1769459_24040 ERR1769468_14797 ERR1769468_15460 ERR1769489_12146 ERR1769490_16941 ERR1769498_22035 ERR1769499_21159 ERR1769499_22208 ERR1769443_27086 ERR1769443_27219 ERR1769460_25828 ERR1769461_20661 ERR1769468_3837 ERR1769469_24607 ERR1769474_2662 ERR1769444_10958 ERR1769475_11382 ERR1769492_15577 ERR1769436_17209 ERR1769459_25194 ERR1769461_10297 ERR1769465_26447 ERR1769474_23028 ERR1769475_21273 ERR1769421_15339 ERR1769421_15368 ERR1769432_27269 ERR1769438_26349 ERR1769438_26982 ERR1769438_27401 ERR1769439_22532 ERR1769440_15770 ERR1769442_12370 ERR1769444_14283 ERR1769446_13630 ERR1769446_13631 ERR1769447_17376 ERR1769454_15332 ERR1769454_15465 ERR1769454_15573 ERR1769458_16645 ERR1769459_24444 ERR1769459_24998 ERR1769460_12027 ERR1769461_10090 ERR1769461_10230 ERR1769461_10239 ERR1769461_10470 ERR1769465_26869 ERR1769466_20986 ERR1769466_21351 ERR1769466_21555 ERR1769466_22058 ERR1769468_14818 ERR1769468_14893 ERR1769468_14906 ERR1769468_15254 ERR1769468_15407 ERR1769468_15486 ERR1769468_575 ERR1769474_22790 ERR1769474_22938 ERR1769474_23217 ERR1769474_23352 ERR1769489_12108 ERR1769489_12254 ERR1769490_16525 ERR1769492_22328 ERR1769492_22467 ERR1769492_22618 ERR1769492_22732 ERR1769495_18564 ERR1769500_16717 ERR1769500_16801 ERR1772242_20873 ERR1769480_15719 ERR1769466_21657 ERR1769461_26224 ERR1769466_21774 ERR1769474_23063 ERR1769480_15957 ERR1769448_8755 ERR1769473_422 ERR1769474_26642 ERR1769458_26278 ERR1769460_22212 ERR1769460_2531 ERR1769484_7590 ERR1769489_20169 ERR1769489_26452 ERR1769489_26851 ERR1769498_12636 ERR1769498_4068 ERR1769498_4633 ERR1769500_10087 ERR1769500_1285 ERR1769500_8457 ERR1769500_9662 ERR1772239_935 ERR1772245_7177 ERR1769461_1669 ERR1769461_4360 ERR1769461_9785 ERR1769464_7764 ERR1769474_23950 ERR1769490_25944 ERR1772237_12072 ERR1769461_19143 ERR1769461_21162 ERR1769461_24437 ERR1769461_2624 ERR1769461_6624 ERR1769463_24460 ERR1769464_11176 ERR1769466_12820 ERR1769466_13467 ERR1769466_16663 ERR1769468_12835 ERR1769468_20660 ERR1769468_27000 ERR1769468_4503 ERR1769474_14409 ERR1769474_4911 ERR1769489_18023 ERR1769489_18736 ERR1769489_21130 ERR1769489_22194 ERR1769490_2012 ERR1769490_75 ERR1769490_8861 ERR1769498_11474 ERR1769498_19238 ERR1769498_6476 ERR1769498_698 ERR1769498_7213 ERR1769499_1216 ERR1769500_11008 ERR1769500_320 ERR1769504_1653 ERR1769504_1951 ERR1772235_11641 ERR1772235_15925 ERR1772235_17837 ERR1772235_21362 ERR1772236_21790 ERR1772237_10615 ERR1772237_18358 ERR1772238_12806 ERR1772239_12040 ERR1772239_1791 ERR1772242_25584 ERR1772242_6518 ERR1772242_9488 ERR1772243_12633 ERR1772246_1042 ERR1772246_1738 ERR1772246_8903 ERR1772253_22514 ERR1772257_10022 ERR1772257_11075 ERR1772257_15079 ERR1772257_1775 ERR1772257_25186 ERR1772257_6910 ERR1772259_10054 ERR1772259_14513 ERR1772260_25747 ERR1772262_9662 ERR1772264_7833 ERR1769463_12704 ERR1769464_24803 ERR1769468_769 ERR1769474_6729 ERR1769480_25217 ERR1769498_15939 ERR1772234_9874 ERR1769489_4843 ERR1769430_954 ERR1769446_30 ERR1769489_15409 ERR1769489_18180 ERR1769490_11884 ERR1769489_4844 ERR1769468_2660 ERR1769489_14903 ERR1769468_3185 ERR1769468_8011 ERR1769490_10749 ERR1769500_8522 ERR1769468_9279 ERR1772257_10143 ERR1772257_11823 ERR1772257_3415 ERR1772265_7263 ERR1769474_19670 ERR1769480_7110 ERR1769481_10867 ERR1772239_13038 ERR1772240_16970 ERR1772240_23172 ERR1769489_11905 ERR1769489_11961 ERR1769489_11971 ERR1769489_11991 ERR1769489_15316 ERR1769490_7093 ERR1769498_19892 ERR1769498_3597 ERR1769499_21130 ERR1769499_5241 ERR1769500_26850 ERR1769500_8519 ERR1769489_22173 ERR1769489_22734 ERR1769489_25405 ERR1769489_3090 ERR1769489_3295 ERR1769489_5970 ERR1769489_7341 ERR1769489_9189 ERR1769498_2466 ERR1769489_25406 ERR1769498_6309 ERR1769490_16090 ERR1769491_19454 ERR1769498_10561 ERR1769498_18422 ERR1769498_20652 ERR1769498_21036 ERR1769498_21817 ERR1769498_22885 ERR1769498_23214 ERR1769498_24149 ERR1769498_5976 ERR1769498_6076 ERR1769498_6721 ERR1769499_522 ERR1769500_18298 ERR1769500_2240 ERR1769500_24890 ERR1769500_9452 ERR1772238_11879 ERR1772240_4318 ERR1772242_16355 ERR1772251_9571 ERR1772254_8795 ERR1772257_2048 ERR1772257_21859 ERR1769498_20072 ERR1769498_25112 ERR1769498_27325 ERR1769498_23493 ERR1769500_2139 ERR1769498_8800 ERR1772249_3987 ERR1769499_14833 ERR1769499_24378 ERR1769500_23600 ERR1769500_24307 ERR1772240_14244 ERR1772243_23121 ERR1772240_23629 ERR1772259_22740 ERR1772263_6375 ERR1769418_14972 ERR1769418_25575 ERR1769419_11905 ERR1769468_19358 ERR1772243_15119 ERR1769418_15816 ERR1769427_2397 ERR1769440_39 ERR1772259_3442 ERR1769418_23940 ERR1769468_4701 ERR1769490_18964 ERR1769474_17475 ERR1769421_20440 ERR1769446_14455 ERR1769489_14148 ERR1769432_13912 ERR1769468_22315 ERR1769422_5081 ERR1769422_7664 ERR1769426_26825 ERR1769453_15652 ERR1769466_9731 ERR1769470_4266 ERR1769474_14755 ERR1769489_19226 ERR1769437_12218 ERR1769443_6153 ERR1769492_19663 ERR1769430_7195 ERR1769466_17426 ERR1769499_10176 ERR1769489_25828 ERR1769431_27252 ERR1769431_27305 ERR1769443_26829 ERR1769433_23202 ERR1769443_27032 ERR1772255_166 ERR1769435_27628 ERR1769452_9837 ERR1769461_25351 ERR1769463_20418 ERR1769464_14619 ERR1769465_7451 ERR1769466_17055 ERR1769480_5254 ERR1769498_26065 ERR1772253_1459 ERR1772253_15258 ERR1769440_23133 ERR1769446_19400 ERR1769453_25242 ERR1769482_19023 ERR1769447_21085 ERR1769447_25765 ERR1769476_13188 ERR1769492_25176 ERR1769449_18498 ERR1769455_3088 ERR1769463_11109 ERR1769463_14798 ERR1769463_20233 ERR1769471_18597 ERR1769471_18671 ERR1769472_7305 ERR1769475_7175 ERR1769476_24692 ERR1769499_1552 ERR1769500_25717 ERR1769504_4125 ERR1772257_9621 ERR1769468_12633 ERR1769475_5242 ERR1769438_22326 ERR1769461_2764 ERR1769470_11790 ERR1769443_11754 ERR1769468_16415 ERR1769468_19017 ERR1769468_22114 ERR1769443_2447 ERR1769457_11730 ERR1769468_5079 ERR1769474_17810 ERR1769489_12311 ERR1769489_19858 ERR1769437_3519 ERR1769438_26217 ERR1769403_15872 ERR1769417_4209 ERR1769417_151 ERR1769444_14023 ERR1769417_16779 ERR1769408_754 ERR1769431_22909 ERR1769439_9500 ERR1769417_18809 ERR1769430_7589 ERR1769436_26934 ERR1769465_6967 ERR1769452_13118 ERR1769439_5114 ERR1769459_17310 ERR1769460_2864 ERR1769417_21997 ERR1769430_24386 ERR1769438_18537 ERR1769454_24653 ERR1772239_15229 ERR1772239_2768 ERR1769417_12490 ERR1769417_15524 ERR1769422_10411 ERR1769430_12501 ERR1769432_8021 ERR1769432_9286 ERR1769441_15869 ERR1769443_23702 ERR1769466_6495 ERR1772242_2423 ERR1769417_13530 ERR1769417_2445 ERR1769454_3230 ERR1769459_9615 ERR1769492_8469 ERR1772235_15429 ERR1772239_11407 ERR1769403_7124 ERR1769412_8213 ERR1769439_26383 ERR1769447_14934 ERR1769449_11578 ERR1769455_497 ERR1769459_6324 ERR1769459_7380 ERR1769461_24871 ERR1769468_4663 ERR1772239_7031 ERR1772253_25439 ERR1772257_14210 ERR1772259_13308 ERR1769411_17859 ERR1769412_25605 ERR1769421_23236 ERR1769421_6265 ERR1769427_4681 ERR1769430_24480 ERR1769432_23142 ERR1769435_1917 ERR1769437_8952 ERR1769438_23433 ERR1769439_27001 ERR1769439_871 ERR1769441_18124 ERR1769446_13199 ERR1769448_4199 ERR1769449_15105 ERR1769449_23092 ERR1769450_21502 ERR1769450_6952 ERR1769452_18289 ERR1769453_25055 ERR1769453_25289 ERR1769453_8522 ERR1769454_11052 ERR1769454_27205 ERR1769454_5907 ERR1769458_24292 ERR1769459_14635 ERR1769459_17182 ERR1769459_20570 ERR1769459_23490 ERR1769459_23763 ERR1769459_9019 ERR1769460_19324 ERR1769460_27014 ERR1769460_5979 ERR1769460_7089 ERR1769460_7331 ERR1769461_1129 ERR1769461_12033 ERR1769461_13154 ERR1769461_15628 ERR1769461_15642 ERR1769461_16322 ERR1769461_25663 ERR1769461_26740 ERR1769461_3409 ERR1769463_21127 ERR1769463_4017 ERR1769465_11755 ERR1769465_16597 ERR1769466_23431 ERR1769466_23656 ERR1769466_27634 ERR1769466_4500 ERR1769468_11123 ERR1769468_13093 ERR1769468_14843 ERR1769468_15028 ERR1769468_15072 ERR1769468_15208 ERR1769468_15487 ERR1769468_24279 ERR1769468_26851 ERR1769470_3344 ERR1769474_12662 ERR1769476_3616 ERR1769480_4590 ERR1769480_5271 ERR1769484_19548 ERR1769489_16792 ERR1769489_19655 ERR1769489_22120 ERR1769489_26824 ERR1769490_13729 ERR1769492_2577 ERR1769492_3200 ERR1769492_912 ERR1769498_12544 ERR1769498_23216 ERR1769499_21192 ERR1769500_2323 ERR1769504_19340 ERR1772232_11174 ERR1772235_10833 ERR1772235_12633 ERR1772235_1638 ERR1772236_4096 ERR1772237_25361 ERR1772239_21464 ERR1772239_3879 ERR1772239_4404 ERR1772239_6352 ERR1772240_26853 ERR1772242_15744 ERR1772242_18452 ERR1772243_6347 ERR1772251_14621 ERR1772257_1690 ERR1772257_19679 ERR1772257_4027 ERR1772257_5806 ERR1772262_17669 ERR1772263_15177 ERR1772265_22218 ERR1772265_5870 ERR1769449_874 ERR1769458_4627 ERR1769459_6761 ERR1769459_17365 ERR1769460_3961 ERR1769461_6 ERR1769461_7 ERR1769461_22041 ERR1769463_2994 ERR1769465_8998 ERR1769466_2619 ERR1769468_1220 ERR1769468_2557 ERR1769468_4050 ERR1769468_6702 ERR1769468_8344 ERR1769468_10012 ERR1769468_10803 ERR1769468_18516 ERR1769468_19198 ERR1769468_25233 ERR1769468_26203 ERR1769468_26549 ERR1769470_23744 ERR1769474_9123 ERR1769475_8468 ERR1769475_8476 ERR1769490_15515 ERR1769498_10829 ERR1769498_18131 ERR1769504_9018 ERR1769438_26846 ERR1769439_22235 ERR1769447_16960 ERR1769459_19393 ERR1769459_21552 ERR1769460_11181 ERR1769460_11494 ERR1769460_11542 ERR1769461_9907 ERR1769461_10192 ERR1769461_10208 ERR1769464_18994 ERR1769464_19431 ERR1769466_21484 ERR1769468_13543 ERR1769468_14646 ERR1769468_14826 ERR1769468_14951 ERR1769468_15013 ERR1769468_15093 ERR1769468_15104 ERR1769475_20994 ERR1769490_744 ERR1769490_5310 ERR1769490_16375 ERR1769492_19797 ERR1769493_26261 ERR1769495_18352 ERR1769408_18865 ERR1769410_5408 ERR1769410_27259 ERR1769422_3907 ERR1769424_23354 ERR1769424_26401 ERR1769426_5149 ERR1769427_19378 ERR1769428_24902 ERR1769443_17608 ERR1769443_19273 ERR1769445_236 ERR1769445_237 ERR1769445_1240 ERR1769446_9327 ERR1769450_21612 ERR1769451_13492 ERR1769458_13447 ERR1769460_10562 ERR1769462_1614 ERR1769465_8954 ERR1769465_14940 ERR1769475_13633 ERR1769476_2423 ERR1769492_15422 ERR1769438_485 ERR1769460_5029 ERR1769461_10288 ERR1769461_24822 ERR1769463_19531 ERR1769464_17798 ERR1769465_22131 ERR1769466_13309 ERR1769468_1430 ERR1769468_4281 ERR1769468_12855 ERR1769468_13303 ERR1769468_27814 ERR1769474_1346 ERR1769475_7468 ERR1769489_12485 ERR1769490_1102 ERR1769493_5573 ERR1769498_11869 ERR1769498_19721 ERR1769498_23418 ERR1769417_20480 ERR1769436_11656 ERR1769443_1635 ERR1769446_5960 ERR1769446_8284 ERR1769458_13997 ERR1769459_3841 ERR1769459_26553 ERR1769461_8599 ERR1769464_15207 ERR1769465_24842 ERR1769466_2667 ERR1769466_4965 ERR1769468_2538 ERR1769468_4352 ERR1769474_15611 ERR1769474_18976 ERR1769489_8886 ERR1769498_25057 ERR1769499_15861 ERR1769446_13353 ERR1769453_23256 ERR1769454_15400 ERR1769455_9718 ERR1769461_10089 ERR1769461_10259 ERR1769466_21193 ERR1769468_14616 ERR1769468_15075 ERR1769468_15180 ERR1769468_15190 ERR1769468_15411 ERR1769474_22430 ERR1769475_20938 ERR1769489_12479 ERR1769490_16262 ERR1769499_21636 ERR1769499_21825 ERR1769504_11847 ERR1769438_3043 ERR1769445_18413 ERR1769456_7329 ERR1769461_6731 ERR1769461_20092 ERR1769466_1526 ERR1769466_5144 ERR1769468_2201 ERR1769491_23832 ERR1769498_3441 ERR1769498_17332 ERR1769498_20096 ERR1769504_27489 ERR1769422_4824 ERR1769422_13760 ERR1769426_17026 ERR1769427_16596 ERR1769435_26872 ERR1769444_4865 ERR1769465_9794 ERR1769465_15822 ERR1769473_6515 ERR1769476_8879 ERR1769440_15907 ERR1769440_16076 ERR1769456_16453 ERR1769458_13299 ERR1769489_12472 ERR1769489_17106 ERR1769498_8799 ERR1769498_26657 ERR1769499_21713 ERR1769454_27639 ERR1769454_27640 ERR1769498_545 ERR1769498_9981 ERR1769498_9982 ERR1769498_15998 ERR1769498_15999 ERR1769498_22981 ERR1769498_24580 ERR1769438_13605 ERR1769454_2880 ERR1769460_1700 ERR1769460_22352 ERR1769461_10428 ERR1769470_9461 ERR1769498_26174 ERR1769500_11858 ERR1769432_19622 ERR1769446_20870 ERR1769446_23590 ERR1769458_4332 ERR1769459_10945 ERR1769463_2010 ERR1769463_7767 ERR1769468_1513 ERR1769458_9553 ERR1769464_3946 ERR1769466_4152 ERR1769466_20833 ERR1769468_382 ERR1769468_5265 ERR1769468_10825 ERR1769468_14502 ERR1769465_7241 ERR1769466_5350 ERR1769468_9745 ERR1769468_12951 ERR1769468_23650 ERR1769475_13228 ERR1769504_741 ERR1769504_22515 ERR1769454_15807 ERR1769461_8454 ERR1769461_9117 ERR1769463_27104 ERR1769468_8714 ERR1769468_10654 ERR1769498_11107 ERR1769444_10167 ERR1769450_15594 ERR1769453_13051 ERR1769462_20075 ERR1769466_21959 ERR1769491_24118 ERR1769461_24508 ERR1769468_723 ERR1769468_8160 ERR1769489_8211 ERR1769489_27400 ERR1769498_26250 ERR1769460_6961 ERR1769460_18963 ERR1769468_4043 ERR1769468_14046 ERR1769474_19681 ERR1769489_18450 ERR1769441_8191 ERR1769459_18036 ERR1769465_10466 ERR1769468_13590 ERR1769437_5266 ERR1769460_18607 ERR1769463_15887 ERR1769498_26063 ERR1769464_9250 ERR1769475_15615 ERR1769498_4756 ERR1769504_3288 ERR1769466_3517 ERR1769468_10491 ERR1769474_18416 ERR1769498_21261 ERR1772251_17768 ERR1772257_5789 ERR1772263_16552 ERR1772265_3520 ERR1772239_18931 ERR1772242_11627 ERR1772246_27047 ERR1772253_778 ERR1769459_9079 ERR1769460_21624 ERR1769468_9414 ERR1769430_3114 ERR1769430_3115 ERR1769466_10003 ERR1769432_20727 ERR1769433_27882 ERR1769452_4409 ERR1769442_8653 ERR1769453_16405 ERR1769470_22958 ERR1769461_20699 ERR1769461_22881 ERR1769468_10543 ERR1769458_6562 ERR1769461_9835 ERR1769465_17327 ERR1769458_9411 ERR1769491_25918 ERR1769504_25091 ERR1769454_11003 ERR1769459_13612 ERR1769468_6291 ERR1769490_16422 ERR1769490_16480 ERR1769491_27909 ERR1772242_2787 ERR1772257_2213 ERR1772259_16908 ERR1769417_20541 ERR1769475_14653 ERR1769464_13686 ERR1769468_332 ERR1769468_25929 ERR1769498_8069 ERR1769461_24385 ERR1769468_5118 ERR1769492_17544 ERR1769492_19074 ERR1772237_16977 ERR1772242_23527 ERR1772258_23777 ERR1772259_20871 ERR1769499_2497 ERR1769426_1320 ERR1769458_23862 ERR1769470_9759 ERR1769459_24400 ERR1769455_498 ERR1769459_9511 ERR1769498_18531 ERR1769489_21665 ERR1769498_4038 ERR1772242_11205 ERR1772257_7287 ERR1772258_19889 ERR1772259_16491 ERR1769453_23229 ERR1769458_18691 ERR1769468_19647 ERR1769468_20250 ERR1769468_20650 ERR1769484_11472 ERR1772250_22867 ERR1769444_5037 ERR1769446_11737 ERR1769460_6999 ERR1769462_6627 ERR1769468_10933 ERR1769468_7805 ERR1769474_11729 ERR1769474_7623 ERR1769475_17119 ERR1769489_6331 ERR1769492_18418 ERR1772245_4178 ERR1769460_17385 ERR1769461_8686 ERR1769468_12893 ERR1769468_18176 ERR1769468_20807 ERR1769468_21509 ERR1769474_23693 ERR1769475_22133 ERR1769489_17126 ERR1769489_27211 ERR1769497_4804 ERR1769468_2230 ERR1769470_24339 ERR1769468_664 ERR1769474_3286 ERR1769474_9175 ERR1769480_4251 ERR1769491_1715 ERR1769492_17656 ERR1769498_11233 ERR1769498_21852 ERR1772242_14835 ERR1772257_10964 ERR1769474_21294 ERR1772257_25431 ERR1769489_7878 ERR1769498_20036 ERR1772240_3117 ERR1772244_1720 ERR1769440_15807 ERR1769475_21392 ERR1769404_16009 ERR1769408_21226 ERR1769413_13854 ERR1769422_14713 ERR1769422_14750 ERR1769422_14775 ERR1769422_14892 ERR1769424_10378 ERR1769431_9334 ERR1769433_7947 ERR1769436_16999 ERR1769439_22538 ERR1769444_14068 ERR1769455_9756 ERR1769462_20318 ERR1769464_19460 ERR1769465_26492 ERR1769466_21667 ERR1769466_21716 ERR1769466_21742 ERR1769471_20308 ERR1769474_23019 ERR1769492_22416 ERR1769441_17956 ERR1769476_11322 ERR1769445_27516 ERR1769461_9744 ERR1769499_15456 ERR1769454_25150 ERR1769456_1930 ERR1769468_9949 ERR1769475_9872 ERR1769495_16310 ERR1769498_21291 ERR1772235_15151 ERR1772256_22053 ERR1769468_15000 ERR1769468_15071 ERR1769500_16163 ERR1769468_27432 ERR1769504_11772 ERR1769446_14751 ERR1769489_12940 ERR1769489_13356 ERR1769492_25697 ERR1769498_8669 ERR1769499_23819 ERR1769500_24637 ERR1769489_13673 ERR1769489_14146 ERR1769489_16655 ERR1769489_16780 ERR1769489_17146 ERR1769489_17748 ERR1769489_18618 ERR1769490_22307 ERR1769498_23500 ERR1769499_25992 ERR1769500_23820 ERR1769447_19392 ERR1769458_1790 ERR1769460_10453 ERR1769419_8733 ERR1769435_8085 ERR1769438_5515 ERR1769444_26628 ERR1769453_17166 ERR1769453_7558 ERR1769468_16204 ERR1769468_20145 ERR1769468_26178 ERR1769468_27436 ERR1769474_5569 ERR1769492_20853 ERR1772239_25247 ERR1772259_4538 ERR1769459_7312 ERR1769471_2029 ERR1769456_372 ERR1769460_15101 ERR1769464_12768 ERR1769470_19099 ERR1769458_14779 ERR1769466_18887 ERR1769499_372 ERR1769468_25381 ERR1769468_4747 ERR1769489_1674 ERR1769490_10581 ERR1769489_17917 ERR1769454_20637 ERR1769468_22627 ERR1769492_21524 ERR1769463_15406 ERR1769468_9054 ERR1769489_22049 ERR1769492_10605 ERR1772234_13229 ERR1769466_12364 ERR1769466_21810 ERR1769468_12863 ERR1769472_19581 ERR1769474_27588 ERR1769490_25359 ERR1769500_22080 ERR1769486_16156 ERR1772240_23272 ERR1769489_14017 ERR1769489_342 ERR1769498_23847 ERR1769491_26569 ERR1769499_22209 ERR1769492_14787 ERR1769492_22378 ERR1769499_26939 ERR1769500_11863 ERR1769504_11695 ERR1772235_20243 ERR1772244_13630 ERR1772249_23618 ERR1772255_18573 ERR1772265_13041 ERR1769417_22236 ERR1769456_13405 ERR1769461_18215 ERR1769426_8121 ERR1769492_14286 ERR1772240_13731 ERR1769461_8131 ERR1769454_18178 ERR1769458_18481 ERR1769468_15742 ERR1769458_22598 ERR1769490_17342 ERR1769433_20427 ERR1769465_26979 ERR1769441_18230 ERR1769455_9816 ERR1769449_11185 ERR1769453_22292 ERR1772250_1776 ERR1769490_16560 ERR1772236_19630 ERR1772254_7262 ERR1772262_15239 ERR1769417_7838 ERR1769418_17307 ERR1769418_17308 ERR1769418_17799 ERR1769490_20316 ERR1772257_3322 ERR1769466_19756 ERR1769466_26016 ERR1769472_20064 ERR1772249_11125 ERR1772260_2388 ERR1772249_23389 ERR1772249_6298 ERR1769388_17281 ERR1769382_12751 ERR1769405_26210 ERR1769405_27028 ERR1769405_3006 ERR1769433_17024 ERR1769440_13758 ERR1772248_10322 ERR1772253_24855 ERR1769390_10843 ERR1769390_12863 ERR1769390_12864 ERR1772253_26966 ERR1769405_1034 ERR1769405_11191 ERR1769414_12697 ERR1769440_20589 ERR1769387_3150 ERR1769394_18954 ERR1769412_3445 ERR1769440_13880 ERR1769440_17750 ERR1769440_21137 ERR1769440_23496 ERR1769440_3568 ERR1769461_1490 ERR1769461_18409 ERR1769461_23141 ERR1769461_4384 ERR1769461_4414 ERR1769474_22095 ERR1772262_25133 ERR1769461_13780 ERR1769461_14315 ERR1769442_8976 ERR1769436_24707 ERR1769463_2946 ERR1772253_23353 ERR1769454_1150 ERR1769465_18981 ERR1772260_19268 ERR1769439_24254 ERR1769468_16315 ERR1769459_27570 ERR1769489_20966 ERR1769461_18074 ERR1769468_7704 ERR1769489_13276 ERR1769489_16448 ERR1769489_16449 ERR1769413_14373 ERR1769453_15038 ERR1769394_13933 ERR1769397_17229 ERR1769413_14372 ERR1769414_15763 ERR1769414_26082 ERR1769423_20131 ERR1769448_12325 ERR1769452_25640 ERR1769468_20766 ERR1769475_27791 ERR1769387_165 ERR1772231_7650 ERR1769382_6724 ERR1769417_26230 ERR1772231_26894 ERR1769382_14193 ERR1769382_22242 ERR1769382_16550 ERR1769397_25500 ERR1769397_19325 ERR1772232_6825 ERR1769430_6708 ERR1772232_2973 ERR1769391_26827 ERR1769382_23087 ERR1769440_21445 ERR1769449_12770 ERR1769400_7723 ERR1769439_24487 ERR1769458_12195 ERR1772235_11198 ERR1772255_7615 ERR1769408_23169 ERR1769438_6444 ERR1769439_15950 ERR1769440_22812 ERR1769446_712 ERR1769452_17765 ERR1769454_5823 ERR1769454_5977 ERR1772231_23785 ERR1772235_19627 ERR1772238_3317 ERR1769402_18922 ERR1769403_23709 ERR1769410_21475 ERR1769430_13730 ERR1769431_8615 ERR1769439_19257 ERR1769440_26 ERR1769443_15643 ERR1769445_12132 ERR1769445_12133 ERR1769446_12436 ERR1769448_18785 ERR1769448_20965 ERR1769451_18211 ERR1769452_239 ERR1769453_23612 ERR1769456_4036 ERR1769457_7411 ERR1769467_13312 ERR1769470_20673 ERR1769472_12576 ERR1769472_19120 ERR1769489_26435 ERR1769489_4856 ERR1772238_15280 ERR1772239_18478 ERR1772251_7777 ERR1769382_26464 ERR1769391_14834 ERR1769391_21435 ERR1769391_9778 ERR1769396_12222 ERR1769396_26661 ERR1769397_10850 ERR1769397_16721 ERR1769398_17690 ERR1769398_3405 ERR1769398_3406 ERR1769400_27160 ERR1769403_1255 ERR1769404_12800 ERR1769408_12146 ERR1769408_14658 ERR1769409_17864 ERR1769418_16042 ERR1769419_23379 ERR1769421_1826 ERR1769430_12690 ERR1769431_10984 ERR1769431_27032 ERR1769438_2662 ERR1769438_7363 ERR1769438_7364 ERR1769438_9050 ERR1769439_21259 ERR1769440_11038 ERR1769440_19097 ERR1769440_26185 ERR1769440_4557 ERR1769441_13042 ERR1769441_22958 ERR1769441_340 ERR1769442_14209 ERR1769442_16802 ERR1769442_20426 ERR1769442_7166 ERR1769443_10868 ERR1769443_17406 ERR1769443_26715 ERR1769443_26906 ERR1769443_4253 ERR1769444_20792 ERR1769444_20793 ERR1769447_15844 ERR1769447_18969 ERR1769447_21727 ERR1769447_9282 ERR1769447_9761 ERR1769448_15612 ERR1769448_27761 ERR1769451_18210 ERR1769451_18817 ERR1769451_21944 ERR1769451_27387 ERR1769451_7700 ERR1769451_9254 ERR1769452_13955 ERR1769452_2560 ERR1769453_23151 ERR1769453_23691 ERR1769453_27775 ERR1769455_12038 ERR1769455_25635 ERR1769457_23559 ERR1769458_19636 ERR1769458_21025 ERR1769458_23963 ERR1769458_3356 ERR1769459_19040 ERR1769459_20506 ERR1769460_12860 ERR1769460_21472 ERR1769460_26746 ERR1769460_27434 ERR1769460_8188 ERR1769461_1989 ERR1769463_13838 ERR1769463_23865 ERR1769463_3538 ERR1769464_10879 ERR1769464_18889 ERR1769464_24411 ERR1769464_8541 ERR1769467_125 ERR1769469_12046 ERR1769469_21988 ERR1769469_26209 ERR1769469_26292 ERR1769469_27249 ERR1769470_1329 ERR1769470_13701 ERR1769470_18818 ERR1769470_23410 ERR1769470_25516 ERR1769470_8622 ERR1769471_3913 ERR1769471_3914 ERR1769471_6494 ERR1769472_16337 ERR1769472_21597 ERR1769472_21737 ERR1769472_379 ERR1769472_4671 ERR1769472_6933 ERR1769472_864 ERR1769472_8643 ERR1769474_6519 ERR1769475_10595 ERR1769489_19889 ERR1769489_24212 ERR1769489_2922 ERR1769489_4678 ERR1769489_63 ERR1769490_12848 ERR1769490_16965 ERR1769490_20690 ERR1769490_20746 ERR1769491_4814 ERR1769498_2588 ERR1769499_18680 ERR1769500_22307 ERR1769504_10389 ERR1769504_15854 ERR1769504_2665 ERR1772232_24353 ERR1772232_7462 ERR1772233_15931 ERR1772233_25874 ERR1772234_2856 ERR1772234_2861 ERR1772234_7340 ERR1772235_1202 ERR1772235_2914 ERR1772235_8728 ERR1772236_17024 ERR1772236_18944 ERR1772236_23482 ERR1772236_9942 ERR1772237_13667 ERR1772238_12121 ERR1772238_18527 ERR1772238_23186 ERR1772238_5062 ERR1772238_5617 ERR1772238_6665 ERR1772238_6714 ERR1772239_26528 ERR1772240_26751 ERR1772242_14616 ERR1772242_15189 ERR1772242_25095 ERR1772242_25260 ERR1772242_27531 ERR1772249_13153 ERR1772249_2228 ERR1772249_6200 ERR1772249_7568 ERR1772250_10903 ERR1772250_1293 ERR1772250_14253 ERR1772250_4393 ERR1772250_5098 ERR1772250_9793 ERR1772251_6909 ERR1772252_12658 ERR1772252_15733 ERR1772252_25083 ERR1772253_13180 ERR1772253_989 ERR1772254_10290 ERR1772254_16453 ERR1772254_24476 ERR1772255_1548 ERR1772255_17900 ERR1772255_27399 ERR1772256_21763 ERR1772256_22787 ERR1772256_23149 ERR1772256_23530 ERR1772256_7911 ERR1772262_17351 ERR1772262_17581 ERR1772263_10347 ERR1772263_27072 ERR1772263_4210 ERR1772264_12830 ERR1769387_24794 ERR1769391_2122 ERR1769391_2538 ERR1769391_4537 ERR1769391_4813 ERR1769391_8160 ERR1769391_14833 ERR1769398_4593 ERR1769398_5590 ERR1769400_4676 ERR1769400_27896 ERR1769403_7708 ERR1769403_17843 ERR1769403_19761 ERR1769403_27035 ERR1769408_10123 ERR1769408_17920 ERR1769408_19233 ERR1769417_8694 ERR1769417_27466 ERR1769421_16843 ERR1769421_26066 ERR1769422_25243 ERR1769423_14252 ERR1769423_14253 ERR1769424_27362 ERR1769427_14893 ERR1769427_16533 ERR1769427_20067 ERR1769427_22773 ERR1769427_26377 ERR1769430_1492 ERR1769430_2777 ERR1769430_4256 ERR1769430_21729 ERR1769431_14662 ERR1769431_14804 ERR1769433_26654 ERR1769436_6678 ERR1769437_1060 ERR1769437_2047 ERR1769437_3155 ERR1769437_3253 ERR1769437_14993 ERR1769437_15584 ERR1769438_17347 ERR1769438_18080 ERR1769439_2672 ERR1769439_7876 ERR1769439_8364 ERR1769439_8703 ERR1769439_9185 ERR1769439_10495 ERR1769439_11395 ERR1769439_16328 ERR1769439_16565 ERR1769439_16669 ERR1769439_20003 ERR1769439_22052 ERR1769440_27 ERR1769440_1483 ERR1769440_6969 ERR1769440_8376 ERR1769440_8506 ERR1769440_10871 ERR1769440_11715 ERR1769440_13495 ERR1769440_13663 ERR1769440_14084 ERR1769440_19512 ERR1769440_22598 ERR1769441_8605 ERR1769441_8705 ERR1769441_9475 ERR1769441_13623 ERR1769441_14405 ERR1769441_14932 ERR1769441_16128 ERR1769441_16898 ERR1769441_23593 ERR1769442_4847 ERR1769442_19585 ERR1769443_6513 ERR1769443_7033 ERR1769443_17059 ERR1769443_18892 ERR1769443_22869 ERR1769443_24411 ERR1769444_8446 ERR1769444_27685 ERR1769445_8618 ERR1769445_10182 ERR1769446_312 ERR1769446_1894 ERR1769446_6097 ERR1769446_9947 ERR1769446_12094 ERR1769446_17214 ERR1769446_23779 ERR1769446_24080 ERR1769447_802 ERR1769447_2558 ERR1769447_9476 ERR1769447_10146 ERR1769447_10303 ERR1769447_12541 ERR1769447_14746 ERR1769447_16220 ERR1769447_17620 ERR1769448_255 ERR1769448_1203 ERR1769448_5742 ERR1769448_10617 ERR1769448_11019 ERR1769448_18962 ERR1769448_24096 ERR1769449_3936 ERR1769449_4809 ERR1769449_25240 ERR1769450_3869 ERR1769450_8059 ERR1769450_16194 ERR1769450_25883 ERR1769451_3467 ERR1769451_3827 ERR1769451_8849 ERR1769451_13689 ERR1769451_16048 ERR1769451_22322 ERR1769452_1959 ERR1769452_8299 ERR1769452_12658 ERR1769452_12723 ERR1769452_15266 ERR1769452_16581 ERR1769452_18410 ERR1769453_2315 ERR1769453_3342 ERR1769453_8569 ERR1769453_8776 ERR1769453_11126 ERR1769453_13389 ERR1769453_21211 ERR1769454_6707 ERR1769454_12571 ERR1769455_2272 ERR1769455_8332 ERR1769455_26118 ERR1769457_8597 ERR1769457_8881 ERR1769457_10204 ERR1769457_10393 ERR1769457_18712 ERR1769457_24110 ERR1769458_7625 ERR1769458_11885 ERR1769459_19366 ERR1769460_2287 ERR1769460_10983 ERR1769460_19077 ERR1769460_22885 ERR1769461_957 ERR1769461_3113 ERR1769461_17569 ERR1769461_19786 ERR1769461_20047 ERR1769461_22245 ERR1769461_24768 ERR1769461_27171 ERR1769463_11590 ERR1769463_14981 ERR1769463_16742 ERR1769463_19571 ERR1769463_22773 ERR1769463_27204 ERR1769464_872 ERR1769464_7832 ERR1769464_10624 ERR1769464_10625 ERR1769464_13555 ERR1769464_14714 ERR1769465_11246 ERR1769465_13987 ERR1769465_20198 ERR1769466_11157 ERR1769467_14472 ERR1769467_14895 ERR1769468_8323 ERR1769468_12743 ERR1769469_1034 ERR1769469_1095 ERR1769469_5665 ERR1769469_6969 ERR1769469_16976 ERR1769469_17396 ERR1769469_18647 ERR1769469_21345 ERR1769469_23752 ERR1769470_10143 ERR1769470_23191 ERR1769470_26556 ERR1769470_26761 ERR1769471_2336 ERR1769471_2936 ERR1769471_3536 ERR1769471_16656 ERR1769471_19325 ERR1769472_1613 ERR1769472_2053 ERR1769472_2166 ERR1769472_2439 ERR1769472_3704 ERR1769472_4617 ERR1769472_6897 ERR1769472_7601 ERR1769472_10075 ERR1769472_10938 ERR1769472_12594 ERR1769472_15404 ERR1769472_16500 ERR1769472_16524 ERR1769472_18235 ERR1769472_18304 ERR1769472_18415 ERR1769472_19907 ERR1769472_20240 ERR1769472_21215 ERR1769472_21305 ERR1769472_22637 ERR1769472_22695 ERR1769472_23139 ERR1769472_23363 ERR1769472_26324 ERR1769472_26815 ERR1769473_888 ERR1769473_3251 ERR1769473_5668 ERR1769473_8410 ERR1769473_8411 ERR1769474_4387 ERR1769474_15402 ERR1769475_2914 ERR1769475_5619 ERR1769475_5985 ERR1769475_7297 ERR1769475_21379 ERR1769476_4902 ERR1769476_19005 ERR1769480_14070 ERR1769480_19996 ERR1769480_25881 ERR1769480_25900 ERR1769482_3577 ERR1769483_3564 ERR1769483_7196 ERR1769483_7197 ERR1769484_5589 ERR1769484_23544 ERR1769489_2333 ERR1769489_2334 ERR1769489_5885 ERR1769489_10645 ERR1769489_11454 ERR1769489_11799 ERR1769489_22081 ERR1769489_27439 ERR1769490_1210 ERR1769490_1550 ERR1769490_10843 ERR1769490_14537 ERR1769490_14538 ERR1769490_22357 ERR1769491_1440 ERR1769491_6650 ERR1769491_8188 ERR1769491_13506 ERR1769491_14752 ERR1769491_16435 ERR1769491_17791 ERR1769491_20787 ERR1769491_21064 ERR1769491_23211 ERR1769491_23865 ERR1769491_25459 ERR1769498_2044 ERR1769498_5931 ERR1769498_8049 ERR1769498_8581 ERR1769498_11020 ERR1769498_11708 ERR1769498_17003 ERR1769498_17027 ERR1769498_18525 ERR1769498_21076 ERR1769498_22254 ERR1769498_23750 ERR1769498_23751 ERR1769498_25171 ERR1769498_26900 ERR1769499_7759 ERR1769499_8141 ERR1769499_10985 ERR1769499_13949 ERR1769499_14199 ERR1769499_15813 ERR1769499_15814 ERR1769499_20607 ERR1769500_493 ERR1769500_855 ERR1769500_3337 ERR1769500_6574 ERR1769500_8540 ERR1769504_7140 ERR1769504_8723 ERR1769504_11586 ERR1769504_18726 ERR1769504_21440 ERR1769504_21879 ERR1772231_12038 ERR1772231_18995 ERR1772232_7620 ERR1772232_26187 ERR1772233_7751 ERR1772234_202 ERR1772234_5610 ERR1772234_8839 ERR1772234_12280 ERR1772234_12301 ERR1772234_14769 ERR1772234_15032 ERR1772234_15779 ERR1772234_17397 ERR1772234_17565 ERR1772234_19169 ERR1772234_20768 ERR1772234_27762 ERR1772235_15221 ERR1772236_11077 ERR1772236_19766 ERR1772236_19789 ERR1772238_768 ERR1772238_4909 ERR1772238_6726 ERR1772238_7289 ERR1772238_8702 ERR1772238_11532 ERR1772238_18605 ERR1772238_18610 ERR1772238_19600 ERR1772238_19678 ERR1772238_19748 ERR1772238_20674 ERR1772238_22766 ERR1772238_26128 ERR1772239_2186 ERR1772239_5746 ERR1772239_10991 ERR1772239_16974 ERR1772239_17320 ERR1772239_19331 ERR1772239_22931 ERR1772239_23937 ERR1772239_26882 ERR1772239_26986 ERR1772240_1722 ERR1772240_17421 ERR1772240_22792 ERR1772242_12383 ERR1772242_12779 ERR1772242_13618 ERR1772242_26770 ERR1772249_2426 ERR1772249_2795 ERR1772249_4396 ERR1772249_4755 ERR1772249_5764 ERR1772249_7644 ERR1772249_9181 ERR1772249_9387 ERR1772249_9920 ERR1772249_22297 ERR1772250_9094 ERR1772250_10420 ERR1772250_12652 ERR1772250_13319 ERR1772250_13747 ERR1772250_14216 ERR1772250_15266 ERR1772250_17016 ERR1772250_25618 ERR1772250_26521 ERR1772251_5448 ERR1772251_11679 ERR1772251_12132 ERR1772251_13945 ERR1772252_22315 ERR1772252_24602 ERR1772252_25730 ERR1772253_10178 ERR1772253_11505 ERR1772253_11924 ERR1772253_17340 ERR1772253_23881 ERR1772254_2097 ERR1772254_3737 ERR1772254_6688 ERR1772254_17760 ERR1772254_18870 ERR1772254_19617 ERR1772254_24136 ERR1772254_25580 ERR1772254_26468 ERR1772254_27095 ERR1772255_2912 ERR1772255_16637 ERR1772255_21254 ERR1772256_161 ERR1772256_381 ERR1772256_3232 ERR1772256_7849 ERR1772256_8314 ERR1772256_8859 ERR1772256_13818 ERR1772256_14110 ERR1772256_15903 ERR1772256_19868 ERR1772256_21175 ERR1772256_25908 ERR1772256_26917 ERR1772257_20104 ERR1772258_12223 ERR1772259_780 ERR1772259_26101 ERR1772259_27583 ERR1772260_7902 ERR1772260_10427 ERR1772260_14817 ERR1772260_14878 ERR1772260_15089 ERR1772260_17149 ERR1772260_18616 ERR1772260_23117 ERR1772261_18278 ERR1772262_4310 ERR1772262_6088 ERR1772262_10559 ERR1772262_15796 ERR1772262_20133 ERR1772262_20447 ERR1772262_22937 ERR1772263_7699 ERR1772263_15543 ERR1772263_21738 ERR1772263_22121 ERR1772264_4172 ERR1772264_7051 ERR1772264_7366 ERR1772264_12759 ERR1772265_13921 ERR1769382_13934 ERR1769387_9997 ERR1769391_3535 ERR1769392_17697 ERR1769397_13638 ERR1769400_8398 ERR1769402_6590 ERR1769402_11640 ERR1769403_3483 ERR1769403_16277 ERR1769408_8174 ERR1769416_4847 ERR1769419_20040 ERR1769423_2496 ERR1769426_793 ERR1769427_3331 ERR1769427_9904 ERR1769427_12940 ERR1769427_17069 ERR1769428_11086 ERR1769431_3027 ERR1769437_13315 ERR1769437_26314 ERR1769437_27823 ERR1769438_1688 ERR1769438_9358 ERR1769439_2462 ERR1769439_10695 ERR1769439_21400 ERR1769440_4417 ERR1769440_5985 ERR1769442_7167 ERR1769442_8734 ERR1769443_18468 ERR1769443_20171 ERR1769443_26147 ERR1769444_10218 ERR1769445_9400 ERR1769446_11711 ERR1769446_19017 ERR1769447_4048 ERR1769448_2826 ERR1769451_13987 ERR1769451_17829 ERR1769451_18818 ERR1769451_21046 ERR1769451_21047 ERR1769451_24448 ERR1769451_27615 ERR1769452_1955 ERR1769452_9550 ERR1769453_4940 ERR1769453_13377 ERR1769453_16774 ERR1769453_18795 ERR1769453_18957 ERR1769453_20371 ERR1769453_20946 ERR1769454_21326 ERR1769454_26236 ERR1769455_4343 ERR1769455_17708 ERR1769455_20561 ERR1769455_26911 ERR1769456_2249 ERR1769457_4198 ERR1769457_18114 ERR1769458_1550 ERR1769459_21751 ERR1769460_6125 ERR1769460_8187 ERR1769460_12565 ERR1769460_20191 ERR1769461_2971 ERR1769461_5221 ERR1769462_4732 ERR1769463_467 ERR1769463_8506 ERR1769463_9747 ERR1769463_18756 ERR1769464_725 ERR1769464_16919 ERR1769467_2544 ERR1769469_15920 ERR1769469_19402 ERR1769470_18866 ERR1769470_27160 ERR1769472_6883 ERR1769472_9126 ERR1769472_10014 ERR1769472_16862 ERR1769472_19990 ERR1769472_22051 ERR1769473_19504 ERR1769474_17366 ERR1769475_7052 ERR1769475_9490 ERR1769476_21312 ERR1769480_64 ERR1769480_21555 ERR1769489_19983 ERR1769490_13272 ERR1769491_3750 ERR1769491_7899 ERR1769491_8004 ERR1769491_18639 ERR1769491_26100 ERR1769492_8641 ERR1769498_692 ERR1769498_14578 ERR1769498_16437 ERR1769498_22755 ERR1769498_26238 ERR1769499_10854 ERR1769499_15654 ERR1769500_24291 ERR1769504_4930 ERR1769504_8092 ERR1769504_9602 ERR1769504_10577 ERR1769504_11119 ERR1769504_20531 ERR1769422_23391 ERR1769436_1125 ERR1769438_5375 ERR1769438_14374 ERR1769439_10554 ERR1769443_7315 ERR1769445_6573 ERR1769446_25368 ERR1769447_12395 ERR1769449_18089 ERR1769452_11752 ERR1769452_14687 ERR1769454_8841 ERR1769454_12483 ERR1769454_19866 ERR1769456_10018 ERR1769459_9240 ERR1769459_16423 ERR1769460_1887 ERR1769460_4247 ERR1769460_5042 ERR1769460_10755 ERR1769460_20104 ERR1769460_22093 ERR1769460_24246 ERR1769461_4363 ERR1769461_4856 ERR1769461_7897 ERR1769461_15815 ERR1769461_20149 ERR1769461_23090 ERR1769461_27260 ERR1769463_5561 ERR1769463_5562 ERR1769463_14079 ERR1769463_16565 ERR1769463_21425 ERR1769463_25460 ERR1769464_7277 ERR1769464_7849 ERR1769464_9990 ERR1769464_13333 ERR1769465_13698 ERR1769465_18355 ERR1769466_5644 ERR1769466_10802 ERR1769468_74 ERR1769468_125 ERR1769468_1074 ERR1769468_3763 ERR1769468_3764 ERR1769468_3982 ERR1769468_7084 ERR1769468_7392 ERR1769468_8846 ERR1769468_9754 ERR1769468_10336 ERR1769468_11029 ERR1769468_11272 ERR1769468_13412 ERR1769468_13906 ERR1769468_15245 ERR1769468_25114 ERR1769470_20778 ERR1769470_23386 ERR1769470_26114 ERR1769474_639 ERR1769474_11439 ERR1769484_23602 ERR1769490_1292 ERR1769490_2681 ERR1769498_3922 ERR1769498_5319 ERR1769498_13396 ERR1769498_26982 ERR1769498_27355 ERR1769500_12178 ERR1769500_13315 ERR1772232_24425 ERR1772234_19295 ERR1772234_20383 ERR1772234_21479 ERR1772234_22418 ERR1772234_25346 ERR1772235_25612 ERR1772236_5693 ERR1772236_14581 ERR1772236_14789 ERR1772236_15002 ERR1772236_26086 ERR1772238_21022 ERR1772240_9272 ERR1772240_13663 ERR1772240_13667 ERR1772240_16839 ERR1772240_26396 ERR1772240_26699 ERR1772249_1604 ERR1772249_2801 ERR1772249_4524 ERR1772249_17742 ERR1772251_18339 ERR1772251_20599 ERR1772251_24787 ERR1772252_1968 ERR1772252_18210 ERR1772253_13007 ERR1772254_3172 ERR1772255_12486 ERR1772255_26066 ERR1772256_5813 ERR1772256_17767 ERR1772256_19740 ERR1772256_20589 ERR1772256_21214 ERR1772256_21562 ERR1772256_22303 ERR1772256_25180 ERR1772260_6982 ERR1772260_25217 ERR1772261_2425 ERR1772261_10754 ERR1772261_26702 ERR1772262_20466 ERR1772262_23338 ERR1772262_25408 ERR1772262_26721 ERR1772263_5555 ERR1772263_26642 ERR1772264_15193 ERR1772264_18281 ERR1772264_27620 ERR1772265_11425 ERR1769391_937 ERR1769396_13613 ERR1769397_4870 ERR1769408_9525 ERR1769408_9526 ERR1769410_9912 ERR1769410_21048 ERR1769413_5815 ERR1769413_20205 ERR1769422_6855 ERR1769424_1258 ERR1769427_13124 ERR1769430_21835 ERR1769435_20475 ERR1769436_3832 ERR1769437_2972 ERR1769449_7577 ERR1769449_22615 ERR1769452_7985 ERR1769452_9922 ERR1769454_7695 ERR1769454_10653 ERR1769454_27287 ERR1769455_7466 ERR1769455_8539 ERR1769455_23476 ERR1769456_1147 ERR1769456_7605 ERR1769456_9551 ERR1769457_22174 ERR1769457_25698 ERR1769458_7126 ERR1769463_11722 ERR1769463_13839 ERR1769464_17860 ERR1769465_12307 ERR1769470_25661 ERR1769470_27774 ERR1769475_14697 ERR1769480_3337 ERR1769482_6094 ERR1769484_8504 ERR1769484_16074 ERR1769484_17965 ERR1769484_17966 ERR1769484_24904 ERR1769400_13239 ERR1769411_18013 ERR1769436_22661 ERR1769441_20295 ERR1769441_22184 ERR1769441_24331 ERR1769441_26815 ERR1769444_15173 ERR1769446_13858 ERR1769449_14508 ERR1769452_20774 ERR1769453_24826 ERR1769453_26104 ERR1769453_26760 ERR1769454_23220 ERR1769456_24421 ERR1769457_12453 ERR1769457_13297 ERR1769459_26501 ERR1769460_12859 ERR1769461_12687 ERR1769462_21660 ERR1769470_12960 ERR1769471_26384 ERR1769472_13330 ERR1769476_17187 ERR1769480_19180 ERR1769490_20754 ERR1769499_23550 ERR1769499_25299 ERR1769499_26173 ERR1769504_15083 ERR1769427_15068 ERR1769437_9367 ERR1769440_13319 ERR1769440_25151 ERR1769440_26605 ERR1769444_20739 ERR1769446_27884 ERR1769449_6839 ERR1769451_23931 ERR1769451_23932 ERR1769454_27423 ERR1769457_21630 ERR1769460_2736 ERR1769463_10076 ERR1769467_27015 ERR1769468_8233 ERR1769470_21079 ERR1769471_2533 ERR1769472_7818 ERR1769472_8893 ERR1769472_8945 ERR1769472_15763 ERR1769472_20291 ERR1769472_20496 ERR1769473_21211 ERR1769474_14356 ERR1769490_4628 ERR1769491_2474 ERR1769491_14366 ERR1769498_21056 ERR1769498_23544 ERR1769403_5702 ERR1769427_612 ERR1769430_21092 ERR1769443_15604 ERR1769447_7099 ERR1769447_7100 ERR1769449_17574 ERR1769450_4717 ERR1769454_433 ERR1769462_10392 ERR1769463_2944 ERR1769463_12091 ERR1769464_10037 ERR1769465_5142 ERR1769465_5143 ERR1769470_2640 ERR1769470_25256 ERR1769472_3365 ERR1769472_4031 ERR1769472_12671 ERR1769472_27387 ERR1769489_18712 ERR1769498_10236 ERR1769498_20060 ERR1769404_24775 ERR1769440_18570 ERR1769441_22185 ERR1769441_26368 ERR1769443_11011 ERR1769445_14400 ERR1769446_18045 ERR1769452_25841 ERR1769453_26285 ERR1769454_22690 ERR1769456_23680 ERR1769461_13568 ERR1769464_27565 ERR1769472_11915 ERR1769472_12856 ERR1769473_12854 ERR1769473_16239 ERR1769480_8044 ERR1769489_14197 ERR1769490_18061 ERR1769490_18982 ERR1769498_1581 ERR1769500_24271 ERR1772233_11843 ERR1772233_18896 ERR1772233_20493 ERR1772236_8445 ERR1772238_1593 ERR1772238_2032 ERR1772238_10383 ERR1772239_9690 ERR1772252_12667 ERR1772253_7344 ERR1772253_24644 ERR1772255_5468 ERR1772255_17849 ERR1772258_20499 ERR1769442_1479 ERR1769442_4161 ERR1769453_2014 ERR1769453_14633 ERR1769464_7133 ERR1769470_19163 ERR1769472_20004 ERR1769473_23313 ERR1769490_25716 ERR1769498_5375 ERR1769498_6821 ERR1772235_12690 ERR1772237_4470 ERR1772239_6450 ERR1772240_13284 ERR1772249_3407 ERR1772250_4649 ERR1772250_9975 ERR1772252_17665 ERR1772252_26788 ERR1772255_23879 ERR1772262_23508 ERR1769396_27814 ERR1769402_20977 ERR1769431_12252 ERR1769437_18062 ERR1769439_26146 ERR1769446_19825 ERR1769473_13834 ERR1769499_24681 ERR1769500_22233 ERR1769500_24290 ERR1769410_21474 ERR1769410_24939 ERR1769430_12883 ERR1769455_10731 ERR1769455_10732 ERR1769457_15578 ERR1769470_16789 ERR1769474_24854 ERR1769441_24510 ERR1769443_12258 ERR1769448_15379 ERR1769452_18979 ERR1769457_17128 ERR1769472_13337 ERR1769490_23164 ERR1769499_27554 ERR1769452_19684 ERR1769472_12508 ERR1769490_17363 ERR1769490_20565 ERR1769499_27751 ERR1769408_5048 ERR1769422_2291 ERR1769435_6762 ERR1769443_10006 ERR1769446_15952 ERR1769457_14762 ERR1769490_3017 ERR1769491_22371 ERR1769499_12180 ERR1772251_12343 ERR1772252_18320 ERR1772262_9581 ERR1772256_6490 ERR1772261_23159 ERR1772262_6342 ERR1769452_25641 ERR1769504_16517 ERR1769470_8021 ERR1769472_1298 ERR1769452_17458 ERR1769470_482 ERR1769448_12649 ERR1769472_12034 ERR1769459_17541 ERR1769472_23772 ERR1769464_1213 ERR1769472_23212 ERR1769465_23051 ERR1769472_26322 ERR1769456_27760 ERR1769490_27693 ERR1772239_24880 ERR1772256_10992 ERR1772249_12186 ERR1772263_27898 ERR1772249_25599 ERR1772255_16539 ERR1769452_19302 ERR1769403_23710 ERR1769442_9124 ERR1769440_22707 ERR1769491_26579 ERR1769472_16238 ERR1769446_1522 ERR1769457_21825 ERR1769472_9894 ERR1769500_7713 ERR1769465_15599 ERR1769499_1656 ERR1769472_7106 ERR1769498_25621 ERR1769498_11346 ERR1769472_10992 ERR1769499_13145 ERR1769470_10818 ERR1769470_13700 ERR1769470_20674 ERR1769500_17524 ERR1769504_8044 ERR1769491_10759 ERR1769489_4857 ERR1772238_21491 ERR1772260_6764 ERR1772264_2391 ERR1769408_20979 ERR1769433_21567 ERR1769465_18689 ERR1769449_23749 ERR1769470_15825 ERR1769489_13433 ERR1769475_2217 ERR1769438_2761 ERR1769449_24073 ERR1772249_18115 ERR1769438_9768 ERR1769449_20684 ERR1769458_7306 ERR1772239_23939 ERR1772239_3884 ERR1772244_230 ERR1772247_26823 ERR1772261_20490 ERR1769455_17828 ERR1769468_1684 ERR1769468_1685 ERR1769462_8051 ERR1769491_15595 ERR1769500_10679 ERR1772250_8374 ERR1772251_23075 ERR1769462_20316 ERR1769473_19729 ERR1769468_6145 ERR1769468_6553 ERR1769489_2283 ERR1772257_18898 ERR1772264_18246 ERR1769431_14096 ERR1769489_1047 ERR1769499_6993 ERR1772265_25395 ERR1769446_25017 ERR1769449_19826 ERR1769473_3938 ERR1769473_5021 ERR1769417_10488 ERR1769468_18830 ERR1769444_13649 ERR1769454_4719 ERR1769468_15020 ERR1769498_8376 ERR1772255_8696 ERR1769422_13417 ERR1769447_7420 ERR1769451_10614 ERR1769463_10128 ERR1769465_27011 ERR1772245_16986 ERR1772253_2960 ERR1772250_24710 ERR1769425_24959 ERR1769477_20931 ERR1769477_650 ERR1769425_3346 ERR1769477_19187 ERR1769477_2477 ERR1769485_26635 ERR1769425_9803 ERR1769425_11960 ERR1769477_19513 ERR1769485_20446 ERR1769425_4749 ERR1769470_5495 ERR1769477_14931 ERR1769477_17216 ERR1769477_21609 ERR1769477_525 ERR1769477_22646 ERR1769485_27492 ERR1769477_2942 ERR1769477_5990 ERR1769485_22231 ERR1769477_26768 ERR1769477_5908 ERR1769477_7986 ERR1769498_17750 ERR1769432_11408 ERR1769450_7228 ERR1769444_20782 ERR1769393_18185 ERR1769423_27684 ERR1769434_18889 ERR1769437_22919 ERR1769452_24795 ERR1769467_4321 ERR1769504_13662 ERR1769399_21843 ERR1769412_14068 ERR1769413_15770 ERR1769418_12214 ERR1769418_15779 ERR1769450_20390 ERR1769475_27548 ERR1769489_13792 ERR1769492_18141 ERR1769412_12376 ERR1769468_20379
```
