## Supplementary material 1 for "Detection of phylogenetic core groups in diverse microbial ecosystems": filt.txt (part 5 of 56)

```
ERR1772254_25010 ERR1769396_3438 ERR1769469_13128 ERR1769400_24266 ERR1769468_13429 ERR1769434_22351 ERR1769418_22676 ERR1769418_23603 ERR1769418_8916 ERR1772246_22186 ERR1769399_20735 ERR1769405_18028 ERR1769436_24715 ERR1769441_22258 ERR1769441_22259 ERR1769482_18241 ERR1769404_23835 ERR1769418_7978 ERR1769396_7404 ERR1769427_18473 ERR1769461_27860 ERR1769482_9123 ERR1769487_20653 ERR1769498_7022 ERR1769456_21595 ERR1769459_25777 ERR1769408_23899 ERR1772238_15017 ERR1769421_27567 ERR1769475_7101 ERR1769425_560 ERR1769467_16731 ERR1769493_9246 ERR1772258_7192 ERR1769495_9614 ERR1772232_2688 ERR1772240_6196 ERR1769423_14691 ERR1769490_10326 ERR1772239_14754 ERR1769423_18007 ERR1769441_5569 ERR1769446_13040 ERR1769469_24401 ERR1769470_21174 ERR1769491_19270 ERR1769495_14410 ERR1769498_3071 ERR1769504_16208 ERR1772239_13880 ERR1772239_24397 ERR1772250_3772 ERR1772252_25649 ERR1772232_7742 ERR1772232_16335 ERR1772240_5629 ERR1772240_17029 ERR1772240_27878 ERR1772242_8466 ERR1772242_25744 ERR1772249_7900 ERR1772249_9668 ERR1772250_319 ERR1772250_6529 ERR1772250_9551 ERR1772252_24904 ERR1772254_1002 ERR1772255_4838 ERR1772260_19041 ERR1772262_6658 ERR1772262_20100 ERR1772240_16042 ERR1772242_9062 ERR1772249_18534 ERR1772250_11713 ERR1772250_23509 ERR1772256_11850 ERR1769423_18138 ERR1769446_9335 ERR1769490_10327 ERR1772255_9254 ERR1772237_2447 ERR1772256_4304 ERR1772262_12905 ERR1772258_6093 ERR1772262_20892 ERR1772234_9752 ERR1772240_15946 ERR1772256_23847 ERR1772252_22750 ERR1769410_9715 ERR1769396_7529 ERR1769405_11447 ERR1769406_6583 ERR1769465_17832 ERR1769406_3982 ERR1769396_25142 ERR1769411_25360 ERR1769387_1092 ERR1769406_3984 ERR1769405_2193 ERR1769406_3233 ERR1769484_16076 ERR1769408_23263 ERR1769410_20360 ERR1769412_14279 ERR1769415_12583 ERR1769420_21169 ERR1769420_24541 ERR1769430_15639 ERR1769437_17582 ERR1769443_20356 ERR1769446_16501 ERR1769457_18532 ERR1769470_15988 ERR1769480_25294 ERR1769482_20803 ERR1769482_20863 ERR1769482_23082 ERR1769483_898 ERR1769396_11782 ERR1769405_14176 ERR1769406_18589 ERR1769406_25892 ERR1769411_12834 ERR1769411_27481 ERR1769420_19216 ERR1769424_21297 ERR1769424_26374 ERR1769426_1875 ERR1769427_24882 ERR1769433_220 ERR1769435_12116 ERR1769471_15017 ERR1769471_16309 ERR1769474_2105 ERR1769474_2106 ERR1769475_22556 ERR1769487_14782 ERR1769420_9273 ERR1769420_23010 ERR1769427_1893 ERR1769441_12470 ERR1769451_1202 ERR1769451_1809 ERR1769462_13553 ERR1769474_12963 ERR1769490_7564 ERR1769405_12646 ERR1769427_5970 ERR1769465_26289 ERR1769472_8304 ERR1769406_21803 ERR1769409_25736 ERR1769410_9789 ERR1769435_21381 ERR1769484_16567 ERR1769405_26908 ERR1769448_10361 ERR1769477_12716 ERR1769487_18354 ERR1769420_11892 ERR1769420_17571 ERR1769420_20638 ERR1769445_18792 ERR1769487_8138 ERR1769487_18355 ERR1769459_6881 ERR1769487_27046 ERR1769431_14411 ERR1769437_19974 ERR1769437_23390 ERR1769437_23391 ERR1769437_6092 ERR1769449_9557 ERR1769437_23521 ERR1769480_1342 ERR1769437_24484 ERR1769439_4906 ERR1769474_20916 ERR1769476_925 ERR1769480_17028 ERR1769480_17355 ERR1769480_21769 ERR1769480_22685 ERR1769480_4842 ERR1769480_8256 ERR1769481_19804 ERR1772234_173 ERR1769480_4108 ERR1769437_18142 ERR1769475_9451 ERR1769475_9452 ERR1769469_19098 ERR1772262_15122 ERR1772262_24163 ERR1769420_20282 ERR1769468_9305 ERR1769469_1176 ERR1769472_8558 ERR1769400_13223 ERR1769406_11295 ERR1769473_15144 ERR1769439_14797 ERR1772251_6901 ERR1769470_7447 ERR1769474_12211 ERR1769490_24931 ERR1769420_14942 ERR1769420_14943 ERR1769438_10098 ERR1769438_18607 ERR1769452_12447 ERR1769453_22894 ERR1769455_24067 ERR1769463_12680 ERR1769470_23966 ERR1769484_6887 ERR1772233_27400 ERR1772238_11572 ERR1772242_23575 ERR1772242_634 ERR1772250_15277 ERR1772251_3708 ERR1772252_3761 ERR1772253_8474 ERR1772254_10143 ERR1772254_26324 ERR1772255_1947 ERR1772255_5386 ERR1772260_27067 ERR1772260_444 ERR1772261_24564 ERR1772263_24004 ERR1772264_7557 ERR1769463_12682 ERR1769463_9334 ERR1772249_1794 ERR1772251_18612 ERR1769469_1949 ERR1769387_970 ERR1769445_9086 ERR1769459_27704 ERR1769437_14796 ERR1769446_1763 ERR1772264_12548 ERR1769437_303 ERR1769437_3950 ERR1769439_19762 ERR1769446_6198 ERR1769450_26123 ERR1769456_5954 ERR1769475_22146 ERR1769489_19852 ERR1772253_16571 ERR1769412_18263 ERR1769474_25869 ERR1772237_1292 ERR1769436_6350 ERR1769448_6498 ERR1769449_10733 ERR1769387_3130 ERR1769419_3012 ERR1772249_1104 ERR1769481_16678 ERR1772256_20602 ERR1769388_4725 ERR1772234_26919 ERR1769388_7191 ERR1769405_22287 ERR1769388_16276 ERR1772234_17721 ERR1769388_27442 ERR1769419_5526 ERR1769388_11670 ERR1769390_21687 ERR1769390_25481 ERR1772234_6067 ERR1769390_17745 ERR1769392_22395 ERR1769404_23899 ERR1769405_10530 ERR1769405_19229 ERR1769410_10644 ERR1769410_24506 ERR1769411_2262 ERR1769412_10915 ERR1769412_9698 ERR1769415_27767 ERR1769420_14056 ERR1769420_19508 ERR1769440_11779 ERR1769463_18316 ERR1769483_19102 ERR1769483_19381 ERR1769483_23458 ERR1772234_27308 ERR1772251_27530 ERR1772252_25170 ERR1772252_6670 ERR1769388_16106 ERR1769388_21415 ERR1769388_23153 ERR1769388_26113 ERR1769388_26114 ERR1769388_27195 ERR1769399_2266 ERR1769399_19287 ERR1769409_424 ERR1769412_6010 ERR1769412_13724 ERR1769412_25970 ERR1769416_15800 ERR1769484_13386 ERR1772240_9274 ERR1772249_3711 ERR1772249_10337 ERR1772251_20361 ERR1772254_14946 ERR1772262_25613 ERR1772263_2014 ERR1769390_5904 ERR1769399_5249 ERR1769410_8141 ERR1769412_1741 ERR1769481_17204 ERR1769410_1564 ERR1769410_3309 ERR1769410_5060 ERR1769410_15277 ERR1769415_13771 ERR1769388_20829 ERR1769388_23744 ERR1769420_20819 ERR1772242_19156 ERR1772252_6169 ERR1772252_13095 ERR1769399_11832 ERR1769420_4090 ERR1769428_25713 ERR1769463_18315 ERR1769390_7434 ERR1769399_21996 ERR1769399_21239 ERR1772264_3643 ERR1769437_18130 ERR1769450_20473 ERR1769481_20219 ERR1769441_16735 ERR1769441_2854 ERR1769449_18118 ERR1769487_20486 ERR1769489_15785 ERR1769489_8852 ERR1772255_14606 ERR1772256_3871 ERR1772265_25638 ERR1769457_13422 ERR1769382_8213 ERR1769408_18730 ERR1772239_17851 ERR1769425_18972 ERR1769450_22873 ERR1769498_17770 ERR1769500_6839 ERR1769408_13763 ERR1769461_23085 ERR1769463_20426 ERR1769489_21569 ERR1769490_12827 ERR1769498_7916 ERR1769463_2513 ERR1769467_6172 ERR1772255_8914 ERR1769441_20935 ERR1769382_472 ERR1772231_109 ERR1769382_6302 ERR1769382_22376 ERR1769391_27385 ERR1772231_14019 ERR1769382_19920 ERR1769387_16046 ERR1769382_6465 ERR1769387_10137 ERR1769394_13735 ERR1772232_5436 ERR1769382_20369 ERR1769394_3636 ERR1772239_12870 ERR1769394_11185 ERR1769382_1521 ERR1769398_19868 ERR1769382_19620 ERR1769382_22442 ERR1769387_22828 ERR1769397_15563 ERR1769387_24590 ERR1769425_23151 ERR1772235_253 ERR1769398_21410 ERR1769425_1088 ERR1769425_6894 ERR1769387_14017 ERR1769394_13791 ERR1772234_15421 ERR1769398_26648 ERR1769402_18403 ERR1772232_3471 ERR1769394_11183 ERR1769394_22329 ERR1772232_22925 ERR1769387_12736 ERR1769387_17873 ERR1769393_25092 ERR1769394_812 ERR1769400_25116 ERR1769408_18800 ERR1769382_1360 ERR1769388_26191 ERR1769408_1437 ERR1769446_7780 ERR1769473_9720 ERR1769382_13813 ERR1769382_7678 ERR1769394_17035 ERR1769394_19111 ERR1769397_22788 ERR1769400_18432 ERR1769402_12751 ERR1769403_18919 ERR1769438_3948 ERR1769448_19193 ERR1769475_1758 ERR1772235_26056 ERR1772243_14452 ERR1772244_4899 ERR1769387_19435 ERR1769387_21649 ERR1769397_13096 ERR1769408_8612 ERR1769425_12859 ERR1769431_26627 ERR1769441_19016 ERR1769445_8880 ERR1769446_2458 ERR1769453_11887 ERR1769467_11076 ERR1769467_3608 ERR1772231_6345 ERR1772232_1094 ERR1772235_11869 ERR1772247_3664 ERR1769382_11396 ERR1769387_14761 ERR1769393_8177 ERR1769394_18745 ERR1769394_20313 ERR1769394_2432 ERR1769394_27679 ERR1769394_8321 ERR1769400_7334 ERR1769403_11719 ERR1769425_19603 ERR1769425_19870 ERR1769438_7098 ERR1769439_20673 ERR1769443_14396 ERR1769453_21241 ERR1769453_7218 ERR1769454_16839 ERR1769494_24515 ERR1772232_13210 ERR1772232_15310 ERR1772232_6752 ERR1772232_9199 ERR1772235_1801 ERR1772239_21180 ERR1772243_15797 ERR1769387_15817 ERR1769387_2050 ERR1769393_10775 ERR1769394_2250 ERR1769398_10259 ERR1769408_20108 ERR1769425_1421 ERR1769431_2599 ERR1769438_12073 ERR1769441_13509 ERR1769441_14877 ERR1769441_17420 ERR1769441_1928 ERR1769442_19445 ERR1769442_7914 ERR1769444_9380 ERR1769452_3838 ERR1769455_26185 ERR1769491_23205 ERR1769491_7006 ERR1769498_5984 ERR1772232_1360 ERR1772232_22878 ERR1772232_26292 ERR1772234_8861 ERR1772239_15371 ERR1772242_4316 ERR1772244_22225 ERR1772245_13336 ERR1772245_27170 ERR1769387_26675 ERR1769387_5874 ERR1769392_11969 ERR1769393_5404 ERR1769394_17566 ERR1769394_8790 ERR1769398_16350 ERR1769402_14786 ERR1769402_19385 ERR1769402_25670 ERR1769403_12791 ERR1769403_20230 ERR1769406_27170 ERR1769408_11856 ERR1769408_16624 ERR1769408_21692 ERR1769408_577 ERR1769408_9398 ERR1769425_24682 ERR1769431_11281 ERR1769441_27047 ERR1769442_5510 ERR1769444_25171 ERR1769445_23771 ERR1769449_16649 ERR1769455_17281 ERR1769455_17923 ERR1769457_6054 ERR1769459_18744 ERR1769467_23793 ERR1769467_26205 ERR1769467_27711 ERR1769467_7987 ERR1769467_9162 ERR1769475_5327 ERR1769476_15030 ERR1769476_27347 ERR1769477_5089 ERR1769485_19767 ERR1769486_8895 ERR1769487_1680 ERR1769487_20515 ERR1769487_7007 ERR1769487_953 ERR1769489_22168 ERR1769490_3689 ERR1769490_6050 ERR1769490_7155 ERR1769491_12160 ERR1769491_14510 ERR1769491_4260 ERR1769493_368 ERR1769498_26920 ERR1769500_23121 ERR1769500_24959 ERR1769500_27090 ERR1769504_10446 ERR1772232_10468 ERR1772232_14678 ERR1772232_15048 ERR1772232_19544 ERR1772235_21366 ERR1772236_9808 ERR1772239_13235 ERR1772239_13877 ERR1772239_19128 ERR1772239_2102 ERR1772239_3844 ERR1772240_17676 ERR1772243_12122 ERR1772243_13689 ERR1772243_1827 ERR1772243_26328 ERR1772243_5941 ERR1772245_19936 ERR1772245_25152 ERR1772245_454 ERR1772245_9476 ERR1772246_7238 ERR1772247_13196 ERR1772247_23632 ERR1772247_8871 ERR1772250_16303 ERR1772253_9309 ERR1772255_1732 ERR1772265_19838 ERR1769382_15847 ERR1769382_19972 ERR1769382_20701 ERR1769382_20715 ERR1769382_3370 ERR1769387_16141 ERR1769387_21706 ERR1769387_24458 ERR1769387_27057 ERR1769387_27222 ERR1769387_4270 ERR1769387_6785 ERR1769391_8193 ERR1769393_5709 ERR1769394_12411 ERR1769394_13006 ERR1769394_14541 ERR1769394_2251 ERR1769394_25196 ERR1769394_26603 ERR1769394_4996 ERR1769394_4997 ERR1769394_5162 ERR1769397_15594 ERR1769398_18515 ERR1769398_7011 ERR1769400_26317 ERR1769400_3750 ERR1769402_12044 ERR1769402_17443 ERR1769402_17974 ERR1769402_20416 ERR1769402_25134 ERR1769402_8994 ERR1769403_25404 ERR1769403_7535 ERR1769403_8185 ERR1769406_14365 ERR1769408_18548 ERR1769408_21278 ERR1769408_22396 ERR1769408_22726 ERR1769408_24960 ERR1769413_3244 ERR1769425_13288 ERR1769425_14300 ERR1769425_17398 ERR1769425_19456 ERR1769425_21070 ERR1769425_22900 ERR1769425_23269 ERR1769425_25119 ERR1769425_25813 ERR1769426_10228 ERR1769426_22329 ERR1769426_7346 ERR1769430_15250 ERR1769430_9087 ERR1769431_27262 ERR1769433_11881 ERR1769437_14382 ERR1769437_20521 ERR1769437_20522 ERR1769438_17681 ERR1769438_21305 ERR1769438_21817 ERR1769439_10597 ERR1769439_16126 ERR1769439_16464 ERR1769439_16720 ERR1769439_21972 ERR1769440_23909 ERR1769440_5993 ERR1769441_10166 ERR1769441_1334 ERR1769441_14131 ERR1769441_14926 ERR1769441_17434 ERR1769441_18302 ERR1769441_23179 ERR1769441_23562 ERR1769441_24534 ERR1769441_27825 ERR1769441_3531 ERR1769441_9984 ERR1769442_11043 ERR1769442_11271 ERR1769442_1163 ERR1769442_12396 ERR1769442_12941 ERR1769442_13225 ERR1769442_13407 ERR1769442_18596 ERR1769442_19104 ERR1769444_17909 ERR1769444_5210 ERR1769446_13032 ERR1769448_11310 ERR1769448_16523 ERR1769448_17931 ERR1769448_23741 ERR1769448_27330 ERR1769448_27331 ERR1769448_3021 ERR1769448_9041 ERR1769449_16573 ERR1769449_24273 ERR1769449_8060 ERR1769449_8329 ERR1769450_14996 ERR1769450_16119 ERR1769451_20561 ERR1769451_6480 ERR1769452_12324 ERR1769452_18548 ERR1769452_18991 ERR1769452_20876 ERR1769452_22323 ERR1769452_22464 ERR1769452_24793 ERR1769452_5633 ERR1769452_7168 ERR1769452_7184 ERR1769453_12671 ERR1769453_17399 ERR1769453_21167 ERR1769453_27687 ERR1769453_7794 ERR1769454_17253 ERR1769454_24839 ERR1769455_10561 ERR1769455_7441 ERR1769455_9176 ERR1769455_9736 ERR1769456_1362 ERR1769456_21407 ERR1769456_23647 ERR1769456_7033 ERR1769457_11245 ERR1769457_14193 ERR1769457_27230 ERR1769457_3992 ERR1769457_7684 ERR1769459_7281 ERR1769461_19789 ERR1769462_16738 ERR1769462_20833 ERR1769462_7040 ERR1769463_18000 ERR1769463_18640 ERR1769463_27059 ERR1769463_6134 ERR1769463_7413 ERR1769464_20876 ERR1769464_23886 ERR1769465_18517 ERR1769465_25418 ERR1769467_11832 ERR1769467_13602 ERR1769467_16185 ERR1769467_23304 ERR1769467_23922 ERR1769467_24115 ERR1769467_24240 ERR1769467_24273 ERR1769467_24697 ERR1769467_25715 ERR1769467_2575 ERR1769467_25971 ERR1769467_26552 ERR1769467_26635 ERR1769467_26923 ERR1769467_27037 ERR1769467_3695 ERR1769467_4598 ERR1769468_15680 ERR1769468_25016 ERR1769468_9624 ERR1769471_16376 ERR1769471_16940 ERR1769471_18320 ERR1769471_19631 ERR1769471_19875 ERR1769471_8083 ERR1769472_6356 ERR1769472_9668 ERR1769473_13118 ERR1769473_14566 ERR1769473_16019 ERR1769473_1953 ERR1769473_20036 ERR1769473_20265 ERR1769473_25615 ERR1769473_3749 ERR1769474_10059 ERR1769474_13406 ERR1769474_20062 ERR1769474_23837 ERR1769475_17698 ERR1769475_17836 ERR1769475_20909 ERR1769475_21869 ERR1769475_26162 ERR1769475_26483 ERR1769475_6018 ERR1769475_6859 ERR1769476_14202 ERR1769476_2955 ERR1769476_4784 ERR1769476_5518 ERR1769476_8714 ERR1769477_11371 ERR1769477_19652 ERR1769477_24369 ERR1769480_21639 ERR1769485_27728 ERR1769486_11357 ERR1769486_8370 ERR1769487_13135 ERR1769487_15217 ERR1769487_18560 ERR1769487_19144 ERR1769487_22596 ERR1769487_23195 ERR1769487_4112 ERR1769487_5402 ERR1769487_6577 ERR1769487_6817 ERR1769487_6853 ERR1769487_7090 ERR1769487_7928 ERR1769487_7932 ERR1769487_9114 ERR1769489_10318 ERR1769489_11051 ERR1769489_11466 ERR1769489_11972 ERR1769489_13780 ERR1769489_15115 ERR1769489_15444 ERR1769489_17021 ERR1769489_17292 ERR1769489_18568 ERR1769489_21218 ERR1769489_22040 ERR1769489_23864 ERR1769489_24460 ERR1769489_27088 ERR1769489_381 ERR1769489_6096 ERR1769489_6720 ERR1769489_7987 ERR1769489_8458 ERR1769490_12896 ERR1769490_14288 ERR1769490_14741 ERR1769490_16428 ERR1769490_16812 ERR1769490_17135 ERR1769490_17454 ERR1769490_18304 ERR1769490_19832 ERR1769490_21541 ERR1769490_22718 ERR1769490_23739 ERR1769490_26304 ERR1769490_26579 ERR1769490_27723 ERR1769490_6270 ERR1769490_7375 ERR1769490_8901 ERR1769491_10949 ERR1769491_1229 ERR1769491_12470 ERR1769491_12687 ERR1769491_14536 ERR1769491_17732 ERR1769491_19200 ERR1769491_198 ERR1769491_20030 ERR1769491_2042 ERR1769491_20736 ERR1769491_20821 ERR1769491_21041 ERR1769491_22974 ERR1769491_23395 ERR1769491_23927 ERR1769491_24017 ERR1769491_2485 ERR1769491_25704 ERR1769491_26582 ERR1769491_27558 ERR1769491_5469 ERR1769491_9018 ERR1769491_9109 ERR1769491_9223 ERR1769491_994 ERR1769492_4363 ERR1769496_19812 ERR1769496_20199 ERR1769496_26730 ERR1769496_407 ERR1769496_8206 ERR1769497_12486 ERR1769497_1328 ERR1769497_17310 ERR1769497_5360 ERR1769497_8281 ERR1769498_1148 ERR1769498_12341 ERR1769498_20426 ERR1769498_22799 ERR1769498_26665 ERR1769498_27429 ERR1769498_3834 ERR1769498_5807 ERR1769498_6288 ERR1769498_6955 ERR1769499_17571 ERR1769499_18068 ERR1769499_18217 ERR1769499_23641 ERR1769499_9913 ERR1769500_11203 ERR1769500_1136 ERR1769500_15302 ERR1769500_16018 ERR1769500_16528 ERR1769500_18028 ERR1769500_18589 ERR1769500_1920 ERR1769500_20113 ERR1769500_20325 ERR1769500_20611 ERR1769500_22740 ERR1769500_23035 ERR1769500_23474 ERR1769500_23493 ERR1769500_24775 ERR1769500_25188 ERR1769500_25516 ERR1769500_264 ERR1769500_27418 ERR1769500_27446 ERR1769500_27604 ERR1769500_5747 ERR1769500_9802 ERR1769504_10459 ERR1769504_1143 ERR1769504_12314 ERR1769504_13413 ERR1769504_13990 ERR1769504_14057 ERR1769504_15520 ERR1769504_15787 ERR1769504_1643 ERR1769504_17257 ERR1769504_18800 ERR1769504_20448 ERR1769504_20761 ERR1769504_20762 ERR1769504_22721 ERR1769504_22939 ERR1769504_23043 ERR1769504_2492 ERR1769504_346 ERR1769504_3486 ERR1769504_4396 ERR1769504_5872 ERR1769504_8341 ERR1769504_8672 ERR1769504_9002 ERR1769504_9154 ERR1769504_9990 ERR1772231_12489 ERR1772231_192 ERR1772231_22498 ERR1772231_8563 ERR1772232_13644 ERR1772232_2227 ERR1772232_24332 ERR1772232_24766 ERR1772232_26417 ERR1772232_27715 ERR1772232_7187 ERR1772232_9184 ERR1772233_10052 ERR1772233_10519 ERR1772233_1698 ERR1772233_23161 ERR1772233_790 ERR1772234_14533 ERR1772234_1538 ERR1772234_3785 ERR1772235_25840 ERR1772235_27189 ERR1772235_5492 ERR1772236_22777 ERR1772238_16328 ERR1772238_6061 ERR1772239_10294 ERR1772239_10827 ERR1772239_1290 ERR1772239_14061 ERR1772239_14260 ERR1772239_16 ERR1772239_1638 ERR1772239_18505 ERR1772239_18858 ERR1772239_19 ERR1772239_21305 ERR1772239_23764 ERR1772239_23944 ERR1772239_25178 ERR1772239_27601 ERR1772239_6165 ERR1772239_7203 ERR1772240_25568 ERR1772240_3942 ERR1772240_9544 ERR1772241_11157 ERR1772241_24820 ERR1772241_2992 ERR1772242_2781 ERR1772243_12028 ERR1772243_12372 ERR1772243_12492 ERR1772243_1461 ERR1772243_15045 ERR1772243_17447 ERR1772243_17849 ERR1772243_18036 ERR1772243_23054 ERR1772243_24360 ERR1772243_25733 ERR1772243_26933 ERR1772243_368 ERR1772243_4123 ERR1772243_4227 ERR1772243_6275 ERR1772243_7128 ERR1772243_7309 ERR1772243_7675 ERR1772243_7935 ERR1772244_15347 ERR1772244_1551 ERR1772244_2006 ERR1772244_27224 ERR1772244_8874 ERR1772245_10626 ERR1772245_11438 ERR1772245_11491 ERR1772245_12840 ERR1772245_13258 ERR1772245_13361 ERR1772245_13764 ERR1772245_16234 ERR1772245_16501 ERR1772245_1752 ERR1772245_17882 ERR1772245_19167 ERR1772245_19875 ERR1772245_20780 ERR1772245_21437 ERR1772245_21505 ERR1772245_21553 ERR1772245_22691 ERR1772245_23493 ERR1772245_2362 ERR1772245_23733 ERR1772245_2458 ERR1772245_25598 ERR1772245_26114 ERR1772245_2623 ERR1772245_27221 ERR1772245_5387 ERR1772245_6022 ERR1772245_6848 ERR1772245_7361 ERR1772245_7691 ERR1772245_7770 ERR1772245_8204 ERR1772245_9023 ERR1772245_953 ERR1772246_23793 ERR1772246_6664 ERR1772246_9359 ERR1772247_10155 ERR1772247_10654 ERR1772247_10958 ERR1772247_12497 ERR1772247_14636 ERR1772247_16700 ERR1772247_18538 ERR1772247_1882 ERR1772247_19277 ERR1772247_19647 ERR1772247_1974 ERR1772247_20055 ERR1772247_21223 ERR1772247_21258 ERR1772247_21783 ERR1772247_2196 ERR1772247_2340 ERR1772247_24373 ERR1772247_2570 ERR1772247_26335 ERR1772247_26342 ERR1772247_26871 ERR1772247_3169 ERR1772247_3537 ERR1772247_3730 ERR1772247_4117 ERR1772248_18504 ERR1772248_7530 ERR1772250_19083 ERR1772250_21190 ERR1772250_23073 ERR1772252_3616 ERR1772253_10949 ERR1772253_11421 ERR1772253_20837 ERR1772253_2513 ERR1772254_10896 ERR1772254_18069 ERR1772255_26975 ERR1772256_1915 ERR1772256_22784 ERR1772256_329 ERR1772256_3416 ERR1772260_12773 ERR1772260_17378 ERR1772260_18974 ERR1772260_23434 ERR1772260_27116 ERR1772260_6837 ERR1772260_8510 ERR1772260_9658 ERR1772261_20169 ERR1772263_4722 ERR1772264_10997 ERR1772264_17495 ERR1772264_19560 ERR1772264_205 ERR1772264_20727 ERR1772264_20787 ERR1772264_22246 ERR1772264_22390 ERR1772264_22425 ERR1772264_22880 ERR1772264_24682 ERR1772264_24777 ERR1772264_24999 ERR1772264_4180 ERR1772264_4774 ERR1772264_6716 ERR1772264_7840 ERR1772264_8492 ERR1772264_8660 ERR1772264_9401 ERR1772265_21532 ERR1772265_26380 ERR1772265_27714 ERR1772265_3070 ERR1772265_6769 ERR1772265_9109 ERR1772265_9709 ERR1769382_963 ERR1769382_973 ERR1769382_2509 ERR1769382_3109 ERR1769382_5555 ERR1769382_6384 ERR1769382_6803 ERR1769382_6917 ERR1769382_7534 ERR1769382_8574 ERR1769382_9076 ERR1769382_9917 ERR1769382_10864 ERR1769382_11003 ERR1769382_11313 ERR1769382_12614 ERR1769382_12936 ERR1769382_13037 ERR1769382_14239 ERR1769382_15005 ERR1769382_15417 ERR1769382_15882 ERR1769382_18085 ERR1769382_27444 ERR1769387_147 ERR1769387_249 ERR1769387_407 ERR1769387_1329 ERR1769387_1670 ERR1769387_3036 ERR1769387_3459 ERR1769387_3542 ERR1769387_4127 ERR1769387_4400 ERR1769387_4442 ERR1769387_5580 ERR1769387_5711 ERR1769387_6560 ERR1769387_6561 ERR1769387_6656 ERR1769387_7003 ERR1769387_7743 ERR1769387_7989 ERR1769387_7990 ERR1769387_8031 ERR1769387_8565 ERR1769387_8752 ERR1769387_9130 ERR1769387_9546 ERR1769387_9550 ERR1769387_9942 ERR1769387_10228 ERR1769387_12644 ERR1769387_13289 ERR1769387_13772 ERR1769387_14609 ERR1769387_15193 ERR1769387_15304 ERR1769387_15343 ERR1769387_15492 ERR1769387_15616 ERR1769387_15617 ERR1769387_15688 ERR1769387_15695 ERR1769387_15787 ERR1769387_15801 ERR1769387_16354 ERR1769387_16817 ERR1769387_17522 ERR1769387_17666 ERR1769387_17673 ERR1769387_17855 ERR1769387_18452 ERR1769387_18554 ERR1769387_19627 ERR1769387_19720 ERR1769387_19721 ERR1769387_20415 ERR1769387_20823 ERR1769387_22522 ERR1769387_23094 ERR1769387_24024 ERR1769387_24432 ERR1769387_25203 ERR1769387_25651 ERR1769387_26538 ERR1769387_27175 ERR1769391_636 ERR1769391_7893 ERR1769391_7894 ERR1769391_9353 ERR1769391_11346 ERR1769391_13229 ERR1769391_13323 ERR1769391_14960 ERR1769391_16947 ERR1769391_18562 ERR1769391_19456 ERR1769391_24308 ERR1769393_5819 ERR1769393_7506 ERR1769393_10872 ERR1769393_24823 ERR1769394_640 ERR1769394_1959 ERR1769394_2459 ERR1769394_3169 ERR1769394_3190 ERR1769394_3946 ERR1769394_4003 ERR1769394_4388 ERR1769394_5711 ERR1769394_5714 ERR1769394_5977 ERR1769394_6339 ERR1769394_6947 ERR1769394_8320 ERR1769394_8874 ERR1769394_9111 ERR1769394_9320 ERR1769394_10204 ERR1769394_10314 ERR1769394_10597 ERR1769394_10645 ERR1769394_10656 ERR1769394_13947 ERR1769394_16500 ERR1769394_16697 ERR1769394_16796 ERR1769394_17315 ERR1769394_18385 ERR1769394_19152 ERR1769394_19153 ERR1769394_20015 ERR1769394_20129 ERR1769394_20314 ERR1769394_20737 ERR1769394_20785 ERR1769394_21921 ERR1769394_22158 ERR1769394_22330 ERR1769394_22610 ERR1769394_23133 ERR1769394_23520 ERR1769394_23759 ERR1769394_24481 ERR1769394_24567 ERR1769394_25297 ERR1769394_26337 ERR1769394_26869 ERR1769394_27336 ERR1769394_27518 ERR1769394_27680 ERR1769397_803 ERR1769397_804 ERR1769397_1039 ERR1769397_4735 ERR1769397_5491 ERR1769397_5881 ERR1769397_6637 ERR1769397_11485 ERR1769397_11522 ERR1769397_11788 ERR1769397_11789 ERR1769397_13388 ERR1769397_13760 ERR1769397_26367 ERR1769398_615 ERR1769398_987 ERR1769398_1995 ERR1769398_2499 ERR1769398_3729 ERR1769398_4349 ERR1769398_6116 ERR1769398_7519 ERR1769398_7767 ERR1769398_7899 ERR1769398_9445 ERR1769398_11261 ERR1769398_12231 ERR1769398_13403 ERR1769398_16870 ERR1769398_18086 ERR1769398_24206 ERR1769400_522 ERR1769400_1935 ERR1769400_2060 ERR1769400_3751 ERR1769400_6492 ERR1769400_6496 ERR1769400_8236 ERR1769400_8576 ERR1769400_10446 ERR1769400_10658 ERR1769400_16572 ERR1769400_18652 ERR1769400_20715 ERR1769400_20719 ERR1769400_23465 ERR1769400_23554 ERR1769400_23693 ERR1769400_27050 ERR1769400_27462 ERR1769400_27916 ERR1769402_3540 ERR1769402_4735 ERR1769402_7790 ERR1769402_7869 ERR1769402_8548 ERR1769402_9721 ERR1769402_11872 ERR1769402_12582 ERR1769402_24906 ERR1769402_25572 ERR1769402_27495 ERR1769403_554 ERR1769403_915 ERR1769403_2956 ERR1769403_4320 ERR1769403_4321 ERR1769403_5386 ERR1769403_6594 ERR1769403_8636 ERR1769403_9146 ERR1769403_10256 ERR1769403_10293 ERR1769403_12326 ERR1769403_13413 ERR1769403_13781 ERR1769403_17331 ERR1769403_19881 ERR1769403_20434 ERR1769403_23516 ERR1769403_24371 ERR1769403_24450 ERR1769403_26986 ERR1769403_27087 ERR1769403_27088 ERR1769408_566 ERR1769408_638 ERR1769408_849 ERR1769408_1400 ERR1769408_2024 ERR1769408_2118 ERR1769408_3570 ERR1769408_4098 ERR1769408_4377 ERR1769408_5238 ERR1769408_5268 ERR1769408_5539 ERR1769408_5606 ERR1769408_5988 ERR1769408_6050 ERR1769408_7479 ERR1769408_7603 ERR1769408_7725 ERR1769408_7749 ERR1769408_8480 ERR1769408_8611 ERR1769408_9278 ERR1769408_9731 ERR1769408_9807 ERR1769408_9819 ERR1769408_10735 ERR1769408_10772 ERR1769408_11022 ERR1769408_11191 ERR1769408_11558 ERR1769408_12031 ERR1769408_12274 ERR1769408_12635 ERR1769408_12771 ERR1769408_12889 ERR1769408_13387 ERR1769408_13696 ERR1769408_13791 ERR1769408_13886 ERR1769408_14247 ERR1769408_14385 ERR1769408_14689 ERR1769408_14706 ERR1769408_14744 ERR1769408_14774 ERR1769408_14813 ERR1769408_14852 ERR1769408_14853 ERR1769408_14900 ERR1769408_15084 ERR1769408_15147 ERR1769408_15185 ERR1769408_15754 ERR1769408_16122 ERR1769408_16391 ERR1769408_16840 ERR1769408_17015 ERR1769408_17191 ERR1769408_17251 ERR1769408_17719 ERR1769408_17721 ERR1769408_18174 ERR1769408_19234 ERR1769408_19264 ERR1769408_19553 ERR1769408_20078 ERR1769408_20360 ERR1769408_20618 ERR1769408_20630 ERR1769408_23530 ERR1769408_24488 ERR1769408_25044 ERR1769408_27455 ERR1769419_17062 ERR1769430_4833 ERR1769430_4858 ERR1769430_6324 ERR1769430_9052 ERR1769430_9460 ERR1769430_9853 ERR1769430_10266 ERR1769430_10312 ERR1769430_17512 ERR1769430_18157 ERR1769430_18212 ERR1769430_22791 ERR1769430_23744 ERR1769430_26007 ERR1769430_26512 ERR1769430_26857 ERR1769431_938 ERR1769431_2427 ERR1769431_2918 ERR1769431_4166 ERR1769431_4369 ERR1769431_4548 ERR1769431_4668 ERR1769431_5106 ERR1769431_5187 ERR1769431_6783 ERR1769431_14418 ERR1769431_17245 ERR1769431_19034 ERR1769431_21536 ERR1769431_23982 ERR1769431_24069 ERR1769431_24927 ERR1769437_1078 ERR1769437_1596 ERR1769437_2921 ERR1769437_2948 ERR1769437_3728 ERR1769437_6141 ERR1769437_10187 ERR1769437_12288 ERR1769437_12536 ERR1769437_14799 ERR1769438_1404 ERR1769438_2211 ERR1769438_2426 ERR1769438_2427 ERR1769438_3956 ERR1769438_5197 ERR1769438_5198 ERR1769438_9109 ERR1769438_9623 ERR1769438_9681 ERR1769438_13862 ERR1769438_14797 ERR1769438_16034 ERR1769438_19710 ERR1769438_19731 ERR1769438_20183 ERR1769438_21917 ERR1769438_22148 ERR1769438_24344 ERR1769438_27237 ERR1769439_2079 ERR1769439_5000 ERR1769439_5956 ERR1769439_7669 ERR1769439_7670 ERR1769439_7821 ERR1769439_8833 ERR1769439_9846 ERR1769439_10152 ERR1769439_10896 ERR1769439_12987 ERR1769439_13387 ERR1769439_13760 ERR1769439_15276 ERR1769439_15569 ERR1769439_15905 ERR1769439_15906 ERR1769439_16766 ERR1769439_17362 ERR1769439_18011 ERR1769439_18726 ERR1769439_19247 ERR1769439_19586 ERR1769439_20675 ERR1769439_21971 ERR1769440_2262 ERR1769440_6128 ERR1769440_12743 ERR1769440_25482 ERR1769440_25699 ERR1769441_223 ERR1769441_686 ERR1769441_687 ERR1769441_869 ERR1769441_995 ERR1769441_1496 ERR1769441_1550 ERR1769441_1849 ERR1769441_1936 ERR1769441_2962 ERR1769441_3175 ERR1769441_3524 ERR1769441_3766 ERR1769441_3841 ERR1769441_3862 ERR1769441_3879 ERR1769441_3958 ERR1769441_4140 ERR1769441_4318 ERR1769441_4745 ERR1769441_4918 ERR1769441_5003 ERR1769441_5243 ERR1769441_5471 ERR1769441_5655 ERR1769441_5909 ERR1769441_5960 ERR1769441_6078 ERR1769441_6226 ERR1769441_6626 ERR1769441_6792 ERR1769441_6943 ERR1769441_7101 ERR1769441_7162 ERR1769441_8833 ERR1769441_9016 ERR1769441_9421 ERR1769441_9433 ERR1769441_9767 ERR1769441_9815 ERR1769441_9950 ERR1769441_10280 ERR1769441_10775 ERR1769441_10820 ERR1769441_11174 ERR1769441_11468 ERR1769441_11553 ERR1769441_11581 ERR1769441_11622 ERR1769441_11639 ERR1769441_11681 ERR1769441_11806 ERR1769441_11879 ERR1769441_11883 ERR1769441_12379 ERR1769441_12448 ERR1769441_12612 ERR1769441_12650 ERR1769441_13355 ERR1769441_13661 ERR1769441_13750 ERR1769441_13813 ERR1769441_13864 ERR1769441_14180 ERR1769441_14183 ERR1769441_14466 ERR1769441_14467 ERR1769441_14768 ERR1769441_14904 ERR1769441_14927 ERR1769441_14970 ERR1769441_14971 ERR1769441_15383 ERR1769441_15908 ERR1769441_16040 ERR1769441_16064 ERR1769441_16328 ERR1769441_16369 ERR1769441_16791 ERR1769441_17558 ERR1769441_17880 ERR1769441_20889 ERR1769441_22462 ERR1769441_23801 ERR1769441_25113 ERR1769441_25753 ERR1769441_26369 ERR1769442_1552 ERR1769442_2431 ERR1769442_3586 ERR1769442_4205 ERR1769442_8938 ERR1769442_8981 ERR1769442_9582 ERR1769442_16965 ERR1769442_20231 ERR1769442_20624 ERR1769442_20760 ERR1769442_20761 ERR1769442_20919 ERR1769442_21131 ERR1769442_22546 ERR1769442_22658 ERR1769442_23091 ERR1769442_24209 ERR1769442_24950 ERR1769442_25468 ERR1769442_25643 ERR1769442_26351 ERR1769442_26877 ERR1769442_27247 ERR1769442_27668 ERR1769443_1787 ERR1769443_4074 ERR1769443_5764 ERR1769443_6793 ERR1769443_18764 ERR1769443_22148 ERR1769443_25452 ERR1769443_26174 ERR1769443_26359 ERR1769444_1652 ERR1769444_4154 ERR1769444_4155 ERR1769444_4478 ERR1769444_6119 ERR1769444_7426 ERR1769444_9678 ERR1769444_9928 ERR1769444_10978 ERR1769444_23851 ERR1769444_25731 ERR1769444_25968 ERR1769445_1449 ERR1769445_1951 ERR1769445_3215 ERR1769445_4294 ERR1769445_4955 ERR1769445_5097 ERR1769445_11404 ERR1769445_18220 ERR1769445_20080 ERR1769445_23137 ERR1769445_26193 ERR1769445_26485 ERR1769445_26702 ERR1769445_27116 ERR1769445_27818 ERR1769446_2320 ERR1769446_2620 ERR1769446_3987 ERR1769446_18396 ERR1769446_22575 ERR1769446_24266 ERR1769446_24650 ERR1769446_27154 ERR1769447_5993 ERR1769447_6812 ERR1769448_744 ERR1769448_748 ERR1769448_1065 ERR1769448_1710 ERR1769448_3513 ERR1769448_6317 ERR1769448_6453 ERR1769448_6662 ERR1769448_7026 ERR1769448_8223 ERR1769448_8252 ERR1769448_9783 ERR1769448_14004 ERR1769448_18062 ERR1769448_18247 ERR1769448_18505 ERR1769448_18647 ERR1769448_20355 ERR1769448_20438 ERR1769448_20535 ERR1769448_22754 ERR1769448_25705 ERR1769448_26168 ERR1769448_26596 ERR1769448_26725 ERR1769448_27553 ERR1769449_230 ERR1769449_654 ERR1769449_655 ERR1769449_1472 ERR1769449_2107 ERR1769449_3383 ERR1769449_3384 ERR1769449_3409 ERR1769449_3736 ERR1769449_4055 ERR1769449_4303 ERR1769449_4489 ERR1769449_6005 ERR1769449_7664 ERR1769449_8027 ERR1769449_8059 ERR1769449_9721 ERR1769449_10600 ERR1769449_13824 ERR1769449_15146 ERR1769449_20766 ERR1769449_20776 ERR1769449_20989 ERR1769449_21196 ERR1769449_21460 ERR1769449_22067 ERR1769449_22420 ERR1769449_22793 ERR1769449_23771 ERR1769449_25192 ERR1769449_25595 ERR1769449_25851 ERR1769449_25852 ERR1769449_26620 ERR1769450_1394 ERR1769450_2539 ERR1769450_2977 ERR1769450_5407 ERR1769450_5972 ERR1769450_7734 ERR1769450_7779 ERR1769450_8617 ERR1769450_9022 ERR1769450_10409 ERR1769450_10410 ERR1769450_11855 ERR1769450_12019 ERR1769450_12246 ERR1769450_13487 ERR1769450_13523 ERR1769450_17825 ERR1769450_21788 ERR1769450_22095 ERR1769450_22302 ERR1769450_25123 ERR1769450_25134 ERR1769450_26405 ERR1769450_26487 ERR1769451_791 ERR1769451_1473 ERR1769451_4782 ERR1769451_7414 ERR1769451_7462 ERR1769451_8809 ERR1769451_10516 ERR1769451_12765 ERR1769451_14265 ERR1769451_14337 ERR1769451_15179 ERR1769451_16296 ERR1769451_19007 ERR1769452_689 ERR1769452_778 ERR1769452_1677 ERR1769452_1690 ERR1769452_2497 ERR1769452_3493 ERR1769452_3494 ERR1769452_3671 ERR1769452_5634 ERR1769452_5782 ERR1769452_6377 ERR1769452_6380 ERR1769452_7281 ERR1769452_7798 ERR1769452_7983 ERR1769452_8032 ERR1769452_8654 ERR1769452_8754 ERR1769452_8756 ERR1769452_9093 ERR1769452_9329 ERR1769452_9330 ERR1769452_9612 ERR1769452_9889 ERR1769452_10370 ERR1769452_10991 ERR1769452_11545 ERR1769452_12715 ERR1769452_13440 ERR1769452_13672 ERR1769452_14615 ERR1769452_14915 ERR1769452_15198 ERR1769452_17024 ERR1769452_17233 ERR1769452_17355 ERR1769452_17771 ERR1769452_21382 ERR1769452_25078 ERR1769453_206 ERR1769453_1241 ERR1769453_1549 ERR1769453_1808 ERR1769453_1866 ERR1769453_1867 ERR1769453_3289 ERR1769453_4717 ERR1769453_6512 ERR1769453_7610 ERR1769453_8316 ERR1769453_8618 ERR1769453_9119 ERR1769453_9260 ERR1769453_11360 ERR1769453_11848 ERR1769453_11976 ERR1769453_12059 ERR1769453_12885 ERR1769453_12993 ERR1769453_14444 ERR1769453_14637 ERR1769453_14641 ERR1769453_14720 ERR1769453_14758 ERR1769453_15186 ERR1769453_15266 ERR1769453_15801 ERR1769453_16741 ERR1769453_16839 ERR1769453_18845 ERR1769453_20066 ERR1769453_21237 ERR1769453_21271 ERR1769453_22415 ERR1769453_22626 ERR1769453_23835 ERR1769454_1678 ERR1769454_3139 ERR1769454_4419 ERR1769454_4818 ERR1769454_6137 ERR1769454_7485 ERR1769454_7735 ERR1769454_8625 ERR1769454_9464 ERR1769454_12519 ERR1769454_12929 ERR1769454_14870 ERR1769454_15461 ERR1769454_23244 ERR1769454_23835 ERR1769454_24829 ERR1769454_26267 ERR1769454_27884 ERR1769455_812 ERR1769455_1239 ERR1769455_1520 ERR1769455_2987 ERR1769455_6673 ERR1769455_6835 ERR1769455_6836 ERR1769455_7020 ERR1769455_7325 ERR1769455_7712 ERR1769455_7759 ERR1769455_8818 ERR1769455_9634 ERR1769455_12595 ERR1769455_15223 ERR1769455_15645 ERR1769455_19093 ERR1769455_19512 ERR1769455_19904 ERR1769455_20411 ERR1769455_20689 ERR1769455_20791 ERR1769455_20832 ERR1769455_20967 ERR1769455_21765 ERR1769455_22082 ERR1769455_22634 ERR1769455_22713 ERR1769455_23311 ERR1769455_23828 ERR1769455_24013 ERR1769455_24292 ERR1769455_24975 ERR1769455_24976 ERR1769455_25973 ERR1769455_26205 ERR1769455_26253 ERR1769455_27066 ERR1769456_212 ERR1769456_2413 ERR1769456_2414 ERR1769456_5367 ERR1769456_6371 ERR1769456_6564 ERR1769456_11248 ERR1769456_11380 ERR1769456_12374 ERR1769456_12398 ERR1769456_12577 ERR1769456_14408 ERR1769456_15036 ERR1769456_15236 ERR1769456_15237 ERR1769456_25198 ERR1769456_25299 ERR1769456_26279 ERR1769456_27450 ERR1769457_1639 ERR1769457_2080 ERR1769457_2465 ERR1769457_2761 ERR1769457_4164 ERR1769457_4921 ERR1769457_6353 ERR1769457_6379 ERR1769457_6821 ERR1769457_6874 ERR1769457_7522 ERR1769457_8462 ERR1769457_9875 ERR1769457_10164 ERR1769457_10603 ERR1769457_12412 ERR1769457_13137 ERR1769457_17519 ERR1769457_23891 ERR1769457_24540 ERR1769457_24693 ERR1769457_24928 ERR1769457_25153 ERR1769457_25735 ERR1769457_26105 ERR1769458_1137 ERR1769458_2912 ERR1769458_3357 ERR1769458_3415 ERR1769458_6281 ERR1769458_7037 ERR1769458_8882 ERR1769458_9738 ERR1769458_16051 ERR1769458_16499 ERR1769459_146 ERR1769459_7277 ERR1769459_9201 ERR1769459_9202 ERR1769459_16314 ERR1769459_17615 ERR1769460_1381 ERR1769460_1382 ERR1769460_2340 ERR1769460_4136 ERR1769460_5524 ERR1769460_6001 ERR1769460_7128 ERR1769460_7588 ERR1769460_8004 ERR1769460_8101 ERR1769460_9879 ERR1769460_10406 ERR1769460_26992 ERR1769462_282 ERR1769462_2470 ERR1769462_2778 ERR1769462_5371 ERR1769462_5372 ERR1769462_7041 ERR1769462_7062 ERR1769462_11923 ERR1769462_12409 ERR1769462_14910 ERR1769462_17910 ERR1769462_18025 ERR1769462_18323 ERR1769462_26149 ERR1769463_261 ERR1769463_1715 ERR1769463_1716 ERR1769463_2834 ERR1769463_4716 ERR1769463_4942 ERR1769463_5487 ERR1769463_6133 ERR1769463_6485 ERR1769463_7908 ERR1769463_9054 ERR1769463_9156 ERR1769463_9410 ERR1769463_9727 ERR1769463_10465 ERR1769463_10682 ERR1769463_10781 ERR1769463_10987 ERR1769463_12535 ERR1769463_13390 ERR1769463_14206 ERR1769463_14601 ERR1769463_16760 ERR1769463_19097 ERR1769463_19896 ERR1769463_20135 ERR1769463_20136 ERR1769463_21519 ERR1769463_22525 ERR1769463_23097 ERR1769463_23366 ERR1769463_23425 ERR1769463_23654 ERR1769463_24847 ERR1769464_2405 ERR1769464_6887 ERR1769464_7958 ERR1769467_13 ERR1769467_339 ERR1769467_463 ERR1769467_750 ERR1769467_1354 ERR1769467_2356 ERR1769467_2410 ERR1769467_2793 ERR1769467_2851 ERR1769467_3223 ERR1769467_3453 ERR1769467_3529 ERR1769467_3656 ERR1769467_3845 ERR1769467_3977 ERR1769467_4386 ERR1769467_4932 ERR1769467_5011 ERR1769467_5079 ERR1769467_5236 ERR1769467_5917 ERR1769467_5930 ERR1769467_6176 ERR1769467_6539 ERR1769467_6775 ERR1769467_7091 ERR1769467_7211 ERR1769467_7341 ERR1769467_7989 ERR1769467_8439 ERR1769467_8844 ERR1769467_9040 ERR1769467_10087 ERR1769467_13455 ERR1769467_13542 ERR1769467_13855 ERR1769467_14624 ERR1769467_14718 ERR1769467_14776 ERR1769467_15064 ERR1769467_15111 ERR1769467_15197 ERR1769467_15439 ERR1769467_15459 ERR1769467_16148 ERR1769467_16157 ERR1769467_16240 ERR1769467_16241 ERR1769467_16726 ERR1769467_16878 ERR1769467_17094 ERR1769467_17139 ERR1769467_17276 ERR1769467_17439 ERR1769467_17909 ERR1769467_17919 ERR1769467_18156 ERR1769467_18512 ERR1769467_19048 ERR1769467_19088 ERR1769467_19500 ERR1769467_19535 ERR1769467_19585 ERR1769467_19587 ERR1769467_19723 ERR1769467_20303 ERR1769467_20760 ERR1769467_21458 ERR1769467_21753 ERR1769467_21757 ERR1769467_22317 ERR1769467_22841 ERR1769467_22911 ERR1769467_22989 ERR1769467_23141 ERR1769467_23343 ERR1769467_23423 ERR1769467_23504 ERR1769467_23649 ERR1769467_23856 ERR1769467_24133 ERR1769467_24189 ERR1769467_24494 ERR1769467_24581 ERR1769467_24930 ERR1769467_25198 ERR1769467_26940 ERR1769467_27904 ERR1769468_1541 ERR1769468_2238 ERR1769468_2657 ERR1769468_4962 ERR1769468_5936 ERR1769468_7745 ERR1769468_7899 ERR1769468_10364 ERR1769468_12854 ERR1769468_13476 ERR1769468_14301 ERR1769468_14477 ERR1769468_15070 ERR1769468_15293 ERR1769468_19744 ERR1769468_23257 ERR1769468_25337 ERR1769468_25894 ERR1769468_26617 ERR1769468_27407 ERR1769468_27449 ERR1769469_5238 ERR1769469_8676 ERR1769469_8805 ERR1769469_16470 ERR1769469_17000 ERR1769469_18058 ERR1769469_20111 ERR1769469_26860 ERR1769470_827 ERR1769470_1095 ERR1769471_352 ERR1769471_536 ERR1769471_770 ERR1769471_1045 ERR1769471_1364 ERR1769471_1933 ERR1769471_1939 ERR1769471_2420 ERR1769471_2421 ERR1769471_3491 ERR1769471_4120 ERR1769471_5165 ERR1769471_5813 ERR1769471_6710 ERR1769471_6753 ERR1769471_6842 ERR1769471_7021 ERR1769471_7544 ERR1769471_7869 ERR1769471_9228 ERR1769471_9567 ERR1769471_9780 ERR1769471_10170 ERR1769471_10269 ERR1769471_11026 ERR1769471_11708 ERR1769471_11936 ERR1769471_12033 ERR1769471_12357 ERR1769471_12767 ERR1769471_13350 ERR1769471_13531 ERR1769471_13933 ERR1769471_16640 ERR1769471_17537 ERR1769471_17908 ERR1769471_18285 ERR1769471_18308 ERR1769471_18318 ERR1769471_18818 ERR1769471_19265 ERR1769471_21713 ERR1769471_27181 ERR1769472_254 ERR1769472_255 ERR1769472_5387 ERR1769472_16932 ERR1769472_18033 ERR1769472_21549 ERR1769472_22129 ERR1769472_23620 ERR1769472_26849 ERR1769473_3214 ERR1769473_3265 ERR1769473_3487 ERR1769473_6086 ERR1769473_6627 ERR1769473_7245 ERR1769473_10677 ERR1769473_14567 ERR1769473_16380 ERR1769473_17736 ERR1769473_18448 ERR1769473_18480 ERR1769473_18838 ERR1769473_18932 ERR1769473_19159 ERR1769473_19258 ERR1769473_19824 ERR1769473_20649 ERR1769473_21716 ERR1769473_22650 ERR1769473_23399 ERR1769473_24672 ERR1769473_25421 ERR1769473_25436 ERR1769474_69 ERR1769474_1938 ERR1769474_2345 ERR1769474_2657 ERR1769474_3461 ERR1769474_3756 ERR1769474_4147 ERR1769474_6385 ERR1769474_8043 ERR1769474_8783 ERR1769474_9616 ERR1769474_9617 ERR1769474_9637 ERR1769474_9691 ERR1769474_13317 ERR1769474_13394 ERR1769474_13405 ERR1769474_13886 ERR1769474_13887 ERR1769474_14005 ERR1769474_14704 ERR1769474_15433 ERR1769474_16556 ERR1769474_16899 ERR1769474_17176 ERR1769474_17271 ERR1769474_18032 ERR1769474_18409 ERR1769474_18496 ERR1769474_19969 ERR1769474_20620 ERR1769474_22202 ERR1769474_22446 ERR1769474_23267 ERR1769474_25954 ERR1769475_1374 ERR1769475_4048 ERR1769475_4496 ERR1769475_4590 ERR1769475_6768 ERR1769475_7643 ERR1769475_8325 ERR1769475_8465 ERR1769475_9290 ERR1769475_9297 ERR1769475_9878 ERR1769475_10087 ERR1769475_10126 ERR1769475_11558 ERR1769475_11747 ERR1769475_12082 ERR1769475_12747 ERR1769475_13258 ERR1769475_13374 ERR1769475_16392 ERR1769475_16772 ERR1769475_18024 ERR1769475_18655 ERR1769475_19018 ERR1769475_19842 ERR1769475_20807 ERR1769475_23677 ERR1769476_242 ERR1769476_592 ERR1769476_699 ERR1769476_2628 ERR1769476_2794 ERR1769476_2882 ERR1769476_2999 ERR1769476_3042 ERR1769476_3465 ERR1769476_4155 ERR1769476_4168 ERR1769476_4450 ERR1769476_5619 ERR1769476_7047 ERR1769476_7151 ERR1769476_7202 ERR1769476_7345 ERR1769476_7528 ERR1769476_8095 ERR1769476_9304 ERR1769476_9629 ERR1769476_10039 ERR1769476_10155 ERR1769476_10404 ERR1769476_10960 ERR1769476_16808 ERR1769476_17677 ERR1769476_17912 ERR1769476_18704 ERR1769476_18796 ERR1769476_18916 ERR1769476_19117 ERR1769476_19500 ERR1769476_20512 ERR1769476_21485 ERR1769476_21724 ERR1769476_21936 ERR1769476_22120 ERR1769476_22655 ERR1769476_26164 ERR1769489_516 ERR1769489_525 ERR1769489_648 ERR1769489_702 ERR1769489_900 ERR1769489_923 ERR1769489_950 ERR1769489_1135 ERR1769489_1231 ERR1769489_1330 ERR1769489_1414 ERR1769489_1430 ERR1769489_1635 ERR1769489_1652 ERR1769489_1814 ERR1769489_1923 ERR1769489_2044 ERR1769489_2045 ERR1769489_2643 ERR1769489_2913 ERR1769489_3150 ERR1769489_3152 ERR1769489_3154 ERR1769489_3436 ERR1769489_3473 ERR1769489_3523 ERR1769489_3558 ERR1769489_3571 ERR1769489_3630 ERR1769489_3999 ERR1769489_4037 ERR1769489_4384 ERR1769489_4712 ERR1769489_4889 ERR1769489_4904 ERR1769489_5317 ERR1769489_5669 ERR1769489_6102 ERR1769489_6103 ERR1769489_6147 ERR1769489_6194 ERR1769489_6646 ERR1769489_7614 ERR1769489_7813 ERR1769489_8062 ERR1769489_8123 ERR1769489_8131 ERR1769489_8143 ERR1769489_8384 ERR1769489_8401 ERR1769489_8406 ERR1769489_8701 ERR1769489_8702 ERR1769489_8705 ERR1769489_8751 ERR1769489_8923 ERR1769489_8924 ERR1769489_9113 ERR1769489_9267 ERR1769489_9268 ERR1769489_9332 ERR1769489_9394 ERR1769489_9398 ERR1769489_9410 ERR1769489_9445 ERR1769489_9550 ERR1769489_9551 ERR1769489_9790 ERR1769489_10081 ERR1769489_10174 ERR1769489_10422 ERR1769489_10709 ERR1769489_10735 ERR1769489_10762 ERR1769489_10774 ERR1769489_11008 ERR1769489_11175 ERR1769489_11495 ERR1769489_11522 ERR1769489_11545 ERR1769489_11677 ERR1769489_11682 ERR1769489_11766 ERR1769489_11983 ERR1769489_11984 ERR1769489_12004 ERR1769489_12166 ERR1769489_12344 ERR1769489_12396 ERR1769489_13012 ERR1769489_14852 ERR1769489_15368 ERR1769489_16519 ERR1769489_17396 ERR1769489_18827 ERR1769489_19028 ERR1769489_19392 ERR1769489_19774 ERR1769489_20254 ERR1769489_20255 ERR1769489_20308 ERR1769489_20341 ERR1769489_20659 ERR1769489_20712 ERR1769489_21120 ERR1769489_21151 ERR1769489_21207 ERR1769489_21344 ERR1769489_21550 ERR1769489_21612 ERR1769489_21776 ERR1769489_21897 ERR1769489_22118 ERR1769489_22150 ERR1769489_22262 ERR1769489_22311 ERR1769489_22535 ERR1769489_22537 ERR1769489_22856 ERR1769489_22862 ERR1769489_22881 ERR1769489_22893 ERR1769489_22960 ERR1769489_23250 ERR1769489_23401 ERR1769489_23402 ERR1769489_23411 ERR1769489_23592 ERR1769489_23690 ERR1769489_23826 ERR1769489_24040 ERR1769489_24156 ERR1769489_24337 ERR1769489_24436 ERR1769489_24566 ERR1769489_24866 ERR1769489_24936 ERR1769489_25212 ERR1769489_25827 ERR1769489_26005 ERR1769489_26266 ERR1769489_26345 ERR1769489_26352 ERR1769489_26625 ERR1769489_26638 ERR1769489_26639 ERR1769489_26689 ERR1769489_26723 ERR1769489_26831 ERR1769489_27028 ERR1769489_27384 ERR1769489_27426 ERR1769490_86 ERR1769490_324 ERR1769490_671 ERR1769490_859 ERR1769490_1202 ERR1769490_1298 ERR1769490_1371 ERR1769490_1474 ERR1769490_1676 ERR1769490_1863 ERR1769490_2697 ERR1769490_2918 ERR1769490_3190 ERR1769490_3257 ERR1769490_4359 ERR1769490_4366 ERR1769490_4489 ERR1769490_4513 ERR1769490_4614 ERR1769490_5237 ERR1769490_5260 ERR1769490_5323 ERR1769490_5324 ERR1769490_5355 ERR1769490_5469 ERR1769490_5609 ERR1769490_5877 ERR1769490_6440 ERR1769490_6863 ERR1769490_7026 ERR1769490_7129 ERR1769490_7149 ERR1769490_7562 ERR1769490_7803 ERR1769490_7864 ERR1769490_7907 ERR1769490_8216 ERR1769490_8357 ERR1769490_8563 ERR1769490_8832 ERR1769490_9105 ERR1769490_9110 ERR1769490_9185 ERR1769490_9522 ERR1769490_9999 ERR1769490_10221 ERR1769490_10335 ERR1769490_10374 ERR1769490_10507 ERR1769490_10513 ERR1769490_10620 ERR1769490_10630 ERR1769490_10920 ERR1769490_11230 ERR1769490_11390 ERR1769490_11426 ERR1769490_11461 ERR1769490_11587 ERR1769490_11618 ERR1769490_11836 ERR1769490_11926 ERR1769490_11997 ERR1769490_12107 ERR1769490_12123 ERR1769490_12181 ERR1769490_12482 ERR1769490_12668 ERR1769490_12669 ERR1769490_12692 ERR1769490_12925 ERR1769490_13305 ERR1769490_13577 ERR1769490_13902 ERR1769490_13977 ERR1769490_14436 ERR1769490_14457 ERR1769490_14524 ERR1769490_14724 ERR1769490_14873 ERR1769490_14960 ERR1769490_15101 ERR1769490_15121 ERR1769490_15199 ERR1769490_15289 ERR1769490_15359 ERR1769490_15673 ERR1769490_16670 ERR1769490_16743 ERR1769490_16831 ERR1769490_17243 ERR1769490_19402 ERR1769490_23292 ERR1769490_23620 ERR1769490_25340 ERR1769490_25479 ERR1769490_26267 ERR1769490_26277 ERR1769490_26563 ERR1769490_26719 ERR1769490_26920 ERR1769490_27166 ERR1769490_27406 ERR1769490_27450 ERR1769490_27808 ERR1769490_27809 ERR1769490_27919 ERR1769491_19 ERR1769491_21 ERR1769491_163 ERR1769491_313 ERR1769491_316 ERR1769491_599 ERR1769491_674 ERR1769491_729 ERR1769491_1045 ERR1769491_1093 ERR1769491_1133 ERR1769491_1337 ERR1769491_1417 ERR1769491_1459 ERR1769491_1464 ERR1769491_1504 ERR1769491_1667 ERR1769491_1830 ERR1769491_1989 ERR1769491_2143 ERR1769491_2200 ERR1769491_2408 ERR1769491_2764 ERR1769491_2788 ERR1769491_2789 ERR1769491_2803 ERR1769491_2805 ERR1769491_2836 ERR1769491_3016 ERR1769491_3017 ERR1769491_3104 ERR1769491_3266 ERR1769491_3449 ERR1769491_3761 ERR1769491_3948 ERR1769491_4263 ERR1769491_4317 ERR1769491_4372 ERR1769491_4602 ERR1769491_4681 ERR1769491_4767 ERR1769491_4817 ERR1769491_5031 ERR1769491_5364 ERR1769491_5634 ERR1769491_5643 ERR1769491_5690 ERR1769491_5994 ERR1769491_6110 ERR1769491_6158 ERR1769491_6245 ERR1769491_6292 ERR1769491_6413 ERR1769491_6626 ERR1769491_6646 ERR1769491_6682 ERR1769491_6696 ERR1769491_7220 ERR1769491_7221 ERR1769491_7232 ERR1769491_7276 ERR1769491_7299 ERR1769491_7336 ERR1769491_7487 ERR1769491_7598 ERR1769491_7694 ERR1769491_7710 ERR1769491_7711 ERR1769491_7787 ERR1769491_7911 ERR1769491_8030 ERR1769491_8056 ERR1769491_8095 ERR1769491_8318 ERR1769491_8336 ERR1769491_8388 ERR1769491_8656 ERR1769491_8773 ERR1769491_9055 ERR1769491_9110 ERR1769491_9130 ERR1769491_9201 ERR1769491_9204 ERR1769491_9491 ERR1769491_9532 ERR1769491_9589 ERR1769491_9707 ERR1769491_10327 ERR1769491_10484 ERR1769491_10489 ERR1769491_10541 ERR1769491_10950 ERR1769491_11066 ERR1769491_11220 ERR1769491_11225 ERR1769491_11226 ERR1769491_11437 ERR1769491_11469 ERR1769491_11498 ERR1769491_11829 ERR1769491_11862 ERR1769491_11913 ERR1769491_12080 ERR1769491_12192 ERR1769491_12250 ERR1769491_12288 ERR1769491_12551 ERR1769491_12598 ERR1769491_12691 ERR1769491_12718 ERR1769491_12719 ERR1769491_12942 ERR1769491_12956 ERR1769491_13034 ERR1769491_13123 ERR1769491_13173 ERR1769491_13178 ERR1769491_13249 ERR1769491_13619 ERR1769491_13656 ERR1769491_13693 ERR1769491_13696 ERR1769491_13787 ERR1769491_13788 ERR1769491_13855 ERR1769491_13860 ERR1769491_13889 ERR1769491_14030 ERR1769491_14104 ERR1769491_14122 ERR1769491_14126 ERR1769491_14276 ERR1769491_14277 ERR1769491_14309 ERR1769491_14314 ERR1769491_14388 ERR1769491_14487 ERR1769491_14557 ERR1769491_14761 ERR1769491_14796 ERR1769491_14872 ERR1769491_14902 ERR1769491_15062 ERR1769491_15202 ERR1769491_15467 ERR1769491_15477 ERR1769491_15478 ERR1769491_15524 ERR1769491_15561 ERR1769491_15759 ERR1769491_15764 ERR1769491_15846 ERR1769491_15869 ERR1769491_15998 ERR1769491_16031 ERR1769491_16099 ERR1769491_16100 ERR1769491_16145 ERR1769491_16340 ERR1769491_16402 ERR1769491_16528 ERR1769491_16538 ERR1769491_16624 ERR1769491_16653 ERR1769491_16892 ERR1769491_17005 ERR1769491_17339 ERR1769491_17695 ERR1769491_17738 ERR1769491_18163 ERR1769491_18206 ERR1769491_18240 ERR1769491_18241 ERR1769491_18303 ERR1769491_18308 ERR1769491_18330 ERR1769491_18514 ERR1769491_18626 ERR1769491_19062 ERR1769491_19182 ERR1769491_19217 ERR1769491_19445 ERR1769491_19475 ERR1769491_19481 ERR1769491_19493 ERR1769491_19566 ERR1769491_19637 ERR1769491_19807 ERR1769491_19863 ERR1769491_19890 ERR1769491_20005 ERR1769491_20064 ERR1769491_20231 ERR1769491_20248 ERR1769491_20336 ERR1769491_20514 ERR1769491_20529 ERR1769491_20549 ERR1769491_20667 ERR1769491_20668 ERR1769491_21039 ERR1769491_21054 ERR1769491_21189 ERR1769491_21192 ERR1769491_21295 ERR1769491_21423 ERR1769491_21424 ERR1769491_21554 ERR1769491_21640 ERR1769491_21644 ERR1769491_21979 ERR1769491_21984 ERR1769491_22103 ERR1769491_22129 ERR1769491_22205 ERR1769491_22557 ERR1769491_22565 ERR1769491_22684 ERR1769491_22774 ERR1769491_22892 ERR1769491_23066 ERR1769491_23454 ERR1769491_23539 ERR1769491_23842 ERR1769491_24065 ERR1769491_24104 ERR1769491_24204 ERR1769491_24735 ERR1769491_24929 ERR1769491_24947 ERR1769491_25333 ERR1769491_25340 ERR1769491_25344 ERR1769491_25450 ERR1769491_25517 ERR1769491_25609 ERR1769491_25693 ERR1769491_25824 ERR1769491_25825 ERR1769491_25866 ERR1769491_26059 ERR1769491_26113 ERR1769491_26165 ERR1769491_26191 ERR1769491_26267 ERR1769491_26463 ERR1769491_26480 ERR1769491_26486 ERR1769491_26629 ERR1769491_27134 ERR1769491_27154 ERR1769491_27172 ERR1769491_27277 ERR1769491_27401 ERR1769491_27422 ERR1769491_27503 ERR1769491_27521 ERR1769491_27801 ERR1769491_27898 ERR1769492_8750 ERR1769492_16179 ERR1769492_22579 ERR1769493_3908 ERR1769493_4101 ERR1769493_5366 ERR1769493_16564 ERR1769493_17825 ERR1769498_353 ERR1769498_394 ERR1769498_405 ERR1769498_579 ERR1769498_611 ERR1769498_645 ERR1769498_768 ERR1769498_850 ERR1769498_861 ERR1769498_875 ERR1769498_907 ERR1769498_1166 ERR1769498_1317 ERR1769498_1333 ERR1769498_1578 ERR1769498_1789 ERR1769498_1907 ERR1769498_1991 ERR1769498_2306 ERR1769498_2334 ERR1769498_2348 ERR1769498_2426 ERR1769498_3023 ERR1769498_3243 ERR1769498_3363 ERR1769498_3473 ERR1769498_3486 ERR1769498_3625 ERR1769498_3664 ERR1769498_4151 ERR1769498_4391 ERR1769498_4409 ERR1769498_4973 ERR1769498_5047 ERR1769498_5433 ERR1769498_5605 ERR1769498_5759 ERR1769498_5997 ERR1769498_6021 ERR1769498_6058 ERR1769498_6191 ERR1769498_6438 ERR1769498_6535 ERR1769498_7045 ERR1769498_7053 ERR1769498_7184 ERR1769498_7515 ERR1769498_7941 ERR1769498_8583 ERR1769498_8600 ERR1769498_8620 ERR1769498_9040 ERR1769498_9133 ERR1769498_9387 ERR1769498_9504 ERR1769498_9572 ERR1769498_9589 ERR1769498_9722 ERR1769498_9853 ERR1769498_9954 ERR1769498_10453 ERR1769498_10466 ERR1769498_10647 ERR1769498_10697 ERR1769498_10699 ERR1769498_10929 ERR1769498_11206 ERR1769498_11428 ERR1769498_11666 ERR1769498_11712 ERR1769498_11783 ERR1769498_12018 ERR1769498_12277 ERR1769498_12689 ERR1769498_12736 ERR1769498_12989 ERR1769498_13207 ERR1769498_13302 ERR1769498_13368 ERR1769498_13448 ERR1769498_13556 ERR1769498_14096 ERR1769498_14191 ERR1769498_14192 ERR1769498_14266 ERR1769498_14488 ERR1769498_14689 ERR1769498_14698 ERR1769498_14723 ERR1769498_14913 ERR1769498_14956 ERR1769498_15081 ERR1769498_15094 ERR1769498_15129 ERR1769498_15734 ERR1769498_15948 ERR1769498_16015 ERR1769498_16179 ERR1769498_16205 ERR1769498_16206 ERR1769498_16265 ERR1769498_16330 ERR1769498_16458 ERR1769498_16496 ERR1769498_16809 ERR1769498_16962 ERR1769498_17122 ERR1769498_17296 ERR1769498_17667 ERR1769498_17795 ERR1769498_17973 ERR1769498_18055 ERR1769498_18636 ERR1769498_18745 ERR1769498_18888 ERR1769498_19061 ERR1769498_19450 ERR1769498_19466 ERR1769498_19700 ERR1769498_19939 ERR1769498_20137 ERR1769498_20211 ERR1769498_20401 ERR1769498_20819 ERR1769498_21272 ERR1769498_21315 ERR1769498_21424 ERR1769498_21782 ERR1769498_21804 ERR1769498_22412 ERR1769498_22529 ERR1769498_22598 ERR1769498_22599 ERR1769498_22765 ERR1769498_23138 ERR1769498_23587 ERR1769498_23835 ERR1769498_23988 ERR1769498_24064 ERR1769498_24178 ERR1769498_24525 ERR1769498_24619 ERR1769498_24884 ERR1769498_25030 ERR1769498_25827 ERR1769498_26213 ERR1769498_26664 ERR1769498_26700 ERR1769498_26929 ERR1769498_26964 ERR1769498_27084 ERR1769498_27434 ERR1769498_27646 ERR1769498_27874 ERR1769499_132 ERR1769499_248 ERR1769499_1077 ERR1769499_2384 ERR1769499_2831 ERR1769499_3976 ERR1769499_4681 ERR1769499_5898 ERR1769499_5918 ERR1769499_7724 ERR1769499_7903 ERR1769499_8408 ERR1769499_8493 ERR1769499_9458 ERR1769499_9586 ERR1769499_9822 ERR1769499_9912 ERR1769499_10161 ERR1769499_11009 ERR1769499_11062 ERR1769499_11282 ERR1769499_11913 ERR1769499_12388 ERR1769499_15040 ERR1769499_17052 ERR1769499_19377 ERR1769499_20313 ERR1769499_20929 ERR1769499_21555 ERR1769500_32 ERR1769500_174 ERR1769500_210 ERR1769500_212 ERR1769500_399 ERR1769500_515 ERR1769500_545 ERR1769500_718 ERR1769500_1059 ERR1769500_1135 ERR1769500_1151 ERR1769500_1716 ERR1769500_1725 ERR1769500_2005 ERR1769500_2257 ERR1769500_2899 ERR1769500_3039 ERR1769500_3389 ERR1769500_3579 ERR1769500_3716 ERR1769500_3732 ERR1769500_3779 ERR1769500_3847 ERR1769500_4051 ERR1769500_4380 ERR1769500_4538 ERR1769500_4767 ERR1769500_4969 ERR1769500_5053 ERR1769500_5190 ERR1769500_5916 ERR1769500_6010 ERR1769500_6020 ERR1769500_6368 ERR1769500_6673 ERR1769500_7320 ERR1769500_7329 ERR1769500_7553 ERR1769500_7569 ERR1769500_7684 ERR1769500_7704 ERR1769500_7735 ERR1769500_7926 ERR1769500_8115 ERR1769500_8792 ERR1769500_8831 ERR1769500_8832 ERR1769500_8913 ERR1769500_9220 ERR1769500_9305 ERR1769500_9337 ERR1769500_9363 ERR1769500_9383 ERR1769500_9408 ERR1769500_9531 ERR1769500_9968 ERR1769500_10247 ERR1769500_10356 ERR1769500_10375 ERR1769500_10474 ERR1769500_10646 ERR1769500_10916 ERR1769500_10960 ERR1769500_11016 ERR1769500_11101 ERR1769500_11150 ERR1769500_11162 ERR1769500_11171 ERR1769500_11352 ERR1769500_11731 ERR1769500_11804 ERR1769500_11997 ERR1769500_12125 ERR1769500_12189 ERR1769500_12251 ERR1769500_12268 ERR1769500_12507 ERR1769500_12743 ERR1769500_13217 ERR1769500_13364 ERR1769500_13883 ERR1769500_14419 ERR1769500_14599 ERR1769500_14626 ERR1769500_14710 ERR1769500_14729 ERR1769500_14891 ERR1769500_15058 ERR1769500_16060 ERR1769500_16086 ERR1769500_16188 ERR1769500_16232 ERR1769500_16854 ERR1769500_17780 ERR1769500_18662 ERR1769500_19408 ERR1769500_19900 ERR1769500_20642 ERR1769500_21381 ERR1769500_23170 ERR1769500_24911 ERR1769500_25500 ERR1769500_25580 ERR1769500_25630 ERR1769500_26027 ERR1769500_26083 ERR1769500_26140 ERR1769500_26199 ERR1769500_26222 ERR1769500_26452 ERR1769500_26458 ERR1769500_26655 ERR1769500_26964 ERR1769500_27012 ERR1769500_27014 ERR1769500_27015 ERR1769500_27126 ERR1769500_27219 ERR1769500_27300 ERR1769500_27301 ERR1769500_27329 ERR1769500_27419 ERR1769500_27719 ERR1769500_27761 ERR1769500_27845 ERR1769504_3 ERR1769504_15 ERR1769504_82 ERR1769504_159 ERR1769504_215 ERR1769504_316 ERR1769504_320 ERR1769504_354 ERR1769504_391 ERR1769504_612 ERR1769504_632 ERR1769504_656 ERR1769504_668 ERR1769504_739 ERR1769504_764 ERR1769504_970 ERR1769504_991 ERR1769504_1059 ERR1769504_1102 ERR1769504_1172 ERR1769504_1227 ERR1769504_1235 ERR1769504_1250 ERR1769504_1301 ERR1769504_1306 ERR1769504_1456 ERR1769504_1530 ERR1769504_1563 ERR1769504_1569 ERR1769504_1589 ERR1769504_1657 ERR1769504_1799 ERR1769504_1856 ERR1769504_1860 ERR1769504_1874 ERR1769504_2105 ERR1769504_2106 ERR1769504_2119 ERR1769504_2160 ERR1769504_2196 ERR1769504_2297 ERR1769504_2392 ERR1769504_2454 ERR1769504_2477 ERR1769504_2740 ERR1769504_2741 ERR1769504_2787 ERR1769504_2791 ERR1769504_2850 ERR1769504_2999 ERR1769504_3001 ERR1769504_3098 ERR1769504_3154 ERR1769504_3160 ERR1769504_3227 ERR1769504_3281 ERR1769504_3304 ERR1769504_3353 ERR1769504_3434 ERR1769504_3562 ERR1769504_3612 ERR1769504_3617 ERR1769504_3622 ERR1769504_3813 ERR1769504_3892 ERR1769504_3978 ERR1769504_3995 ERR1769504_4096 ERR1769504_4126 ERR1769504_4222 ERR1769504_4268 ERR1769504_4359 ERR1769504_4368 ERR1769504_4466 ERR1769504_4704 ERR1769504_4705 ERR1769504_4881 ERR1769504_4940 ERR1769504_5062 ERR1769504_5085 ERR1769504_5130 ERR1769504_5238 ERR1769504_5391 ERR1769504_5529 ERR1769504_5557 ERR1769504_5686 ERR1769504_5755 ERR1769504_5784 ERR1769504_5803 ERR1769504_5847 ERR1769504_5998 ERR1769504_6011 ERR1769504_6067 ERR1769504_6415 ERR1769504_6503 ERR1769504_6513 ERR1769504_6534 ERR1769504_6618 ERR1769504_6665 ERR1769504_6748 ERR1769504_6749 ERR1769504_6771 ERR1769504_6772 ERR1769504_6782 ERR1769504_6794 ERR1769504_6922 ERR1769504_6936 ERR1769504_6969 ERR1769504_6980 ERR1769504_7128 ERR1769504_7139 ERR1769504_7311 ERR1769504_7426 ERR1769504_7430 ERR1769504_7556 ERR1769504_7578 ERR1769504_7632 ERR1769504_7634 ERR1769504_7935 ERR1769504_7949 ERR1769504_8027 ERR1769504_8170 ERR1769504_8204 ERR1769504_8238 ERR1769504_8249 ERR1769504_8342 ERR1769504_8416 ERR1769504_8529 ERR1769504_8558 ERR1769504_8564 ERR1769504_8623 ERR1769504_8682 ERR1769504_8737 ERR1769504_8743 ERR1769504_8795 ERR1769504_8841 ERR1769504_8865 ERR1769504_8866 ERR1769504_8880 ERR1769504_8895 ERR1769504_8987 ERR1769504_9220 ERR1769504_9273 ERR1769504_9467 ERR1769504_9495 ERR1769504_9622 ERR1769504_9743 ERR1769504_9773 ERR1769504_9819 ERR1769504_9840 ERR1769504_9864 ERR1769504_9867 ERR1769504_9914 ERR1769504_9955 ERR1769504_9972 ERR1769504_9984 ERR1769504_10011 ERR1769504_10027 ERR1769504_10088 ERR1769504_10099 ERR1769504_10116 ERR1769504_10117 ERR1769504_10139 ERR1769504_10203 ERR1769504_10204 ERR1769504_10208 ERR1769504_10229 ERR1769504_10375 ERR1769504_10690 ERR1769504_10771 ERR1769504_10979 ERR1769504_11033 ERR1769504_11079 ERR1769504_11241 ERR1769504_11372 ERR1769504_11413 ERR1769504_11507 ERR1769504_11544 ERR1769504_11709 ERR1769504_11720 ERR1769504_11760 ERR1769504_11850 ERR1769504_12292 ERR1769504_12965 ERR1769504_13026 ERR1769504_13965 ERR1769504_14198 ERR1769504_14533 ERR1769504_15182 ERR1769504_15240 ERR1769504_15589 ERR1769504_15698 ERR1769504_16207 ERR1769504_16782 ERR1769504_17494 ERR1769504_17544 ERR1769504_17959 ERR1769504_18011 ERR1769504_18189 ERR1769504_18227 ERR1769504_18373 ERR1769504_18377 ERR1769504_18540 ERR1769504_18576 ERR1769504_18690 ERR1769504_18751 ERR1769504_18798 ERR1769504_18872 ERR1769504_18993 ERR1769504_19206 ERR1769504_19269 ERR1769504_19372 ERR1769504_19528 ERR1769504_19532 ERR1769504_19549 ERR1769504_19622 ERR1769504_19675 ERR1769504_19829 ERR1769504_19843 ERR1769504_19985 ERR1769504_20216 ERR1769504_20329 ERR1769504_20344 ERR1769504_20351 ERR1769504_20419 ERR1769504_20439 ERR1769504_20440 ERR1769504_20523 ERR1769504_20587 ERR1769504_20598 ERR1769504_20605 ERR1769504_20679 ERR1769504_20718 ERR1769504_20719 ERR1769504_20768 ERR1769504_20822 ERR1769504_20914 ERR1769504_21013 ERR1769504_21031 ERR1769504_21174 ERR1769504_21185 ERR1769504_21221 ERR1769504_21302 ERR1769504_21348 ERR1769504_21381 ERR1769504_21510 ERR1769504_21537 ERR1769504_21579 ERR1769504_21620 ERR1769504_21732 ERR1769504_21765 ERR1769504_21863 ERR1769504_22012 ERR1769504_22027 ERR1769504_22063 ERR1769504_22471 ERR1769504_22498 ERR1769504_22561 ERR1769504_22568 ERR1769504_22586 ERR1769504_22640 ERR1769504_22768 ERR1769504_22782 ERR1769504_22858 ERR1769504_22885 ERR1769504_22989 ERR1769504_23035 ERR1769504_23085 ERR1769504_23170 ERR1769504_23175 ERR1769504_23265 ERR1769504_23333 ERR1769504_23382 ERR1769504_23621 ERR1769504_23941 ERR1769504_23967 ERR1769504_24300 ERR1769504_24308 ERR1769504_24462 ERR1769504_24518 ERR1769504_24732 ERR1769504_24852 ERR1769504_24908 ERR1769504_25255 ERR1769504_25263 ERR1769504_25389 ERR1769504_25494 ERR1769504_25512 ERR1769504_25523 ERR1769504_25549 ERR1769504_25684 ERR1769504_25692 ERR1769504_25854 ERR1769504_25953 ERR1769504_26035 ERR1769504_26128 ERR1769504_26169 ERR1769504_26204 ERR1769504_26268 ERR1769504_26283 ERR1769504_26306 ERR1769504_26354 ERR1769504_26393 ERR1769504_26484 ERR1769504_26519 ERR1769504_26543 ERR1769504_26566 ERR1769504_26606 ERR1769504_26779 ERR1769504_26871 ERR1769504_26936 ERR1769504_26963 ERR1769504_27145 ERR1769504_27153 ERR1769504_27384 ERR1769504_27507 ERR1769504_27623 ERR1769504_27879 ERR1772231_262 ERR1772231_1675 ERR1772231_4279 ERR1772231_18140 ERR1772231_19960 ERR1772231_26055 ERR1772232_769 ERR1772232_1456 ERR1772232_2797 ERR1772232_3569 ERR1772232_3688 ERR1772232_4212 ERR1772232_4580 ERR1772232_5512 ERR1772232_5885 ERR1772232_6087 ERR1772232_8983 ERR1772232_8986 ERR1772232_9062 ERR1772232_9085 ERR1772232_9679 ERR1772232_10088 ERR1772232_11205 ERR1772232_13005 ERR1772232_13382 ERR1772232_13560 ERR1772232_13596 ERR1772232_13655 ERR1772232_14147 ERR1772232_14282 ERR1772232_15356 ERR1772232_15763 ERR1772232_16049 ERR1772232_16184 ERR1772232_16580 ERR1772232_17999 ERR1772232_18505 ERR1772232_18957 ERR1772232_19155 ERR1772232_20655 ERR1772232_21062 ERR1772232_21326 ERR1772232_21776 ERR1772232_22004 ERR1772232_22354 ERR1772232_22393 ERR1772232_22629 ERR1772232_23013 ERR1772232_23076 ERR1772232_23290 ERR1772232_23498 ERR1772232_23664 ERR1772232_23803 ERR1772232_24555 ERR1772232_25624 ERR1772232_25914 ERR1772232_26369 ERR1772232_27000 ERR1772232_27864 ERR1772233_2565 ERR1772233_9569 ERR1772233_12304 ERR1772233_27414 ERR1772234_402 ERR1772234_903 ERR1772234_1114 ERR1772234_1115 ERR1772234_1212 ERR1772234_1402 ERR1772234_4053 ERR1772234_4232 ERR1772234_4467 ERR1772234_5539 ERR1772234_5849 ERR1772234_6935 ERR1772234_7657 ERR1772234_8280 ERR1772234_10968 ERR1772234_12935 ERR1772234_13969 ERR1772234_14477 ERR1772234_15411 ERR1772234_17738 ERR1772234_17771 ERR1772234_18103 ERR1772234_18366 ERR1772234_18412 ERR1772234_18610 ERR1772234_19068 ERR1772234_22339 ERR1772234_25302 ERR1772234_25759 ERR1772234_25807 ERR1772234_25862 ERR1772234_26111 ERR1772235_44 ERR1772235_337 ERR1772235_1577 ERR1772235_1768 ERR1772235_3322 ERR1772235_4214 ERR1772235_4879 ERR1772235_5273 ERR1772235_6752 ERR1772235_7609 ERR1772235_8661 ERR1772235_9472 ERR1772235_9696 ERR1772235_10311 ERR1772235_12482 ERR1772235_13262 ERR1772235_13331 ERR1772235_14808 ERR1772235_16432 ERR1772235_16645 ERR1772235_18586 ERR1772235_19113 ERR1772235_19896 ERR1772235_21225 ERR1772235_23127 ERR1772235_23625 ERR1772235_24608 ERR1772235_25233 ERR1772235_26441 ERR1772235_27864 ERR1772236_5423 ERR1772236_6703 ERR1772236_12968 ERR1772236_14281 ERR1772236_15374 ERR1772237_10420 ERR1772238_2650 ERR1772238_16562 ERR1772238_26966 ERR1772239_294 ERR1772239_352 ERR1772239_488 ERR1772239_520 ERR1772239_775 ERR1772239_807 ERR1772239_986 ERR1772239_1075 ERR1772239_1159 ERR1772239_1566 ERR1772239_2065 ERR1772239_2160 ERR1772239_2912 ERR1772239_3130 ERR1772239_3396 ERR1772239_4222 ERR1772239_4705 ERR1772239_5241 ERR1772239_5562 ERR1772239_5755 ERR1772239_7603 ERR1772239_7979 ERR1772239_8273 ERR1772239_8276 ERR1772239_8367 ERR1772239_8590 ERR1772239_8698 ERR1772239_8753 ERR1772239_8799 ERR1772239_8976 ERR1772239_9371 ERR1772239_9713 ERR1772239_10044 ERR1772239_10148 ERR1772239_10190 ERR1772239_10778 ERR1772239_10796 ERR1772239_11130 ERR1772239_12057 ERR1772239_12243 ERR1772239_12623 ERR1772239_12641 ERR1772239_12655 ERR1772239_12658 ERR1772239_12695 ERR1772239_13645 ERR1772239_13867 ERR1772239_14219 ERR1772239_14792 ERR1772239_15241 ERR1772239_16180 ERR1772239_16547 ERR1772239_16942 ERR1772239_17047 ERR1772239_17175 ERR1772239_17702 ERR1772239_17871 ERR1772239_18480 ERR1772239_18770 ERR1772239_19205 ERR1772239_19906 ERR1772239_20279 ERR1772239_20583 ERR1772239_21423 ERR1772239_21961 ERR1772239_22025 ERR1772239_22041 ERR1772239_22255 ERR1772239_22334 ERR1772239_22702 ERR1772239_23167 ERR1772239_23442 ERR1772239_24372 ERR1772239_24612 ERR1772239_24799 ERR1772239_25612 ERR1772240_5570 ERR1772240_23287 ERR1772241_5665 ERR1772241_7319 ERR1772241_9291 ERR1772241_12092 ERR1772241_20432 ERR1772241_27807 ERR1772242_687 ERR1772242_1227 ERR1772242_4124 ERR1772242_5060 ERR1772242_18217 ERR1772242_19520 ERR1772242_20022 ERR1772242_22962 ERR1772242_23878 ERR1772242_24693 ERR1772242_25906 ERR1772243_1170 ERR1772243_1940 ERR1772243_2118 ERR1772243_2179 ERR1772243_2291 ERR1772243_2644 ERR1772243_2790 ERR1772243_3451 ERR1772243_4050 ERR1772243_4474 ERR1772243_4708 ERR1772243_4973 ERR1772243_5267 ERR1772243_5495 ERR1772243_6019 ERR1772243_6143 ERR1772243_6725 ERR1772243_6813 ERR1772243_6841 ERR1772243_7016 ERR1772243_7117 ERR1772243_7437 ERR1772243_8374 ERR1772243_8645 ERR1772243_10002 ERR1772243_10319 ERR1772243_10984 ERR1772243_11173 ERR1772243_11748 ERR1772243_11830 ERR1772243_11883 ERR1772243_12473 ERR1772243_12518 ERR1772243_12600 ERR1772243_12881 ERR1772243_13095 ERR1772243_13478 ERR1772243_13516 ERR1772243_13539 ERR1772243_14067 ERR1772243_15765 ERR1772243_16068 ERR1772243_16122 ERR1772243_16599 ERR1772243_16935 ERR1772243_17110 ERR1772243_18365 ERR1772243_18602 ERR1772243_18681 ERR1772243_18829 ERR1772243_19454 ERR1772243_19890 ERR1772243_20075 ERR1772243_20914 ERR1772243_21235 ERR1772243_21327 ERR1772243_21409 ERR1772243_22435 ERR1772243_22515 ERR1772243_23001 ERR1772243_23314 ERR1772243_24106 ERR1772243_24185 ERR1772243_24460 ERR1772243_24826 ERR1772243_25060 ERR1772243_25504 ERR1772243_25800 ERR1772243_25811 ERR1772243_26088 ERR1772243_26853 ERR1772243_27206 ERR1772244_464 ERR1772244_715 ERR1772244_868 ERR1772244_1215 ERR1772244_1264 ERR1772244_3490 ERR1772244_3633 ERR1772244_4340 ERR1772244_5608 ERR1772244_6533 ERR1772244_11562 ERR1772244_13091 ERR1772244_13396 ERR1772244_14041 ERR1772244_15006 ERR1772244_17810 ERR1772244_18811 ERR1772244_20491 ERR1772244_20497 ERR1772244_20809 ERR1772244_21150 ERR1772244_21345 ERR1772244_22161 ERR1772244_22406 ERR1772245_181 ERR1772245_194 ERR1772245_257 ERR1772245_562 ERR1772245_566 ERR1772245_656 ERR1772245_767 ERR1772245_818 ERR1772245_1094 ERR1772245_1372 ERR1772245_1557 ERR1772245_1574 ERR1772245_1658 ERR1772245_1982 ERR1772245_2164 ERR1772245_2560 ERR1772245_3011 ERR1772245_3180 ERR1772245_3360 ERR1772245_3705 ERR1772245_3747 ERR1772245_3820 ERR1772245_3859 ERR1772245_3967 ERR1772245_4503 ERR1772245_4780 ERR1772245_4962 ERR1772245_5200 ERR1772245_5875 ERR1772245_5978 ERR1772245_7764 ERR1772245_7911 ERR1772245_8166 ERR1772245_8291 ERR1772245_8848 ERR1772245_9034 ERR1772245_9113 ERR1772245_9587 ERR1772245_9709 ERR1772245_9752 ERR1772245_9860 ERR1772245_9895 ERR1772245_10258 ERR1772245_10650 ERR1772245_10770 ERR1772245_10895 ERR1772245_11012 ERR1772245_11035 ERR1772245_11319 ERR1772245_11868 ERR1772245_11982 ERR1772245_12315 ERR1772245_12360 ERR1772245_12431 ERR1772245_12788 ERR1772245_13117 ERR1772245_13550 ERR1772245_13773 ERR1772245_13897 ERR1772245_14182 ERR1772245_14939 ERR1772245_15439 ERR1772245_15524 ERR1772245_15986 ERR1772245_16015 ERR1772245_16153 ERR1772245_16157 ERR1772245_16228 ERR1772245_16238 ERR1772245_16267 ERR1772245_16525 ERR1772245_16696 ERR1772245_17244 ERR1772245_17503 ERR1772245_17672 ERR1772245_17709 ERR1772245_18265 ERR1772245_18319 ERR1772245_18357 ERR1772245_18384 ERR1772245_18494 ERR1772245_18749 ERR1772245_18851 ERR1772245_19016 ERR1772245_19413 ERR1772245_19482 ERR1772245_19768 ERR1772245_20004 ERR1772245_20090 ERR1772245_20347 ERR1772245_20597 ERR1772245_20785 ERR1772245_21094 ERR1772245_21226 ERR1772245_21496 ERR1772245_21533 ERR1772245_21541 ERR1772245_21892 ERR1772245_22063 ERR1772245_22349 ERR1772245_22435 ERR1772245_22798 ERR1772245_22956 ERR1772245_23323 ERR1772245_23332 ERR1772245_23395 ERR1772245_23844 ERR1772245_23999 ERR1772245_24095 ERR1772245_24452 ERR1772245_24561 ERR1772245_25177 ERR1772245_25267 ERR1772245_25519 ERR1772245_25872 ERR1772245_26011 ERR1772245_26047 ERR1772245_26336 ERR1772245_26343 ERR1772245_26442 ERR1772245_26937 ERR1772245_26940 ERR1772245_27305 ERR1772245_27680 ERR1772246_3507 ERR1772246_5998 ERR1772247_28 ERR1772247_517 ERR1772247_570 ERR1772247_600 ERR1772247_916 ERR1772247_1130 ERR1772247_1205 ERR1772247_1418 ERR1772247_1460 ERR1772247_1913 ERR1772247_2230 ERR1772247_3382 ERR1772247_3859 ERR1772247_4161 ERR1772247_4162 ERR1772247_4331 ERR1772247_4502 ERR1772247_4508 ERR1772247_4904 ERR1772247_5071 ERR1772247_5431 ERR1772247_6448 ERR1772247_6844 ERR1772247_6933 ERR1772247_7218 ERR1772247_7364 ERR1772247_7429 ERR1772247_7458 ERR1772247_7838 ERR1772247_7950 ERR1772247_8268 ERR1772247_8341 ERR1772247_8861 ERR1772247_9325 ERR1772247_9378 ERR1772247_9922 ERR1772247_10754 ERR1772247_10885 ERR1772247_10969 ERR1772247_11337 ERR1772247_11894 ERR1772247_12231 ERR1772247_12287 ERR1772247_12307 ERR1772247_12326 ERR1772247_12725 ERR1772247_12968 ERR1772247_13308 ERR1772247_13373 ERR1772247_13835 ERR1772247_14070 ERR1772247_14528 ERR1772247_14727 ERR1772247_14801 ERR1772247_14920 ERR1772247_15150 ERR1772247_15418 ERR1772247_15591 ERR1772247_15626 ERR1772247_15774 ERR1772247_16034 ERR1772247_16340 ERR1772247_16802 ERR1772247_16839 ERR1772247_17132 ERR1772247_17156 ERR1772247_17227 ERR1772247_17373 ERR1772247_17438 ERR1772247_17484 ERR1772247_17664 ERR1772247_17744 ERR1772247_18025 ERR1772247_18051 ERR1772247_18077 ERR1772247_18301 ERR1772247_18789 ERR1772247_18947 ERR1772247_19156 ERR1772247_19911 ERR1772247_20147 ERR1772247_20817 ERR1772247_20899 ERR1772247_21132 ERR1772247_22133 ERR1772247_22190 ERR1772247_22850 ERR1772247_23436 ERR1772247_23513 ERR1772247_23982 ERR1772247_24898 ERR1772247_25017 ERR1772247_25441 ERR1772247_25485 ERR1772247_26033 ERR1772247_26087 ERR1772247_26105 ERR1772247_27046 ERR1772247_27557 ERR1772247_27612 ERR1772247_27624 ERR1772248_402 ERR1772248_1640 ERR1772248_3245 ERR1772248_3309 ERR1772248_3789 ERR1772248_4142 ERR1772248_4578 ERR1772248_5243 ERR1772248_7528 ERR1772248_9885 ERR1772248_13069 ERR1772248_13547 ERR1772248_14453 ERR1772248_14914 ERR1772248_16636 ERR1772248_17933 ERR1772248_19188 ERR1772248_24361 ERR1772248_24382 ERR1772248_24383 ERR1772249_1237 ERR1772249_5264 ERR1772249_6615 ERR1772249_19505 ERR1772249_20367 ERR1772249_21356 ERR1772249_24211 ERR1772249_25765 ERR1772250_5820 ERR1772250_6863 ERR1772250_7791 ERR1772250_8444 ERR1772250_9859 ERR1772250_10619 ERR1772250_12481 ERR1772250_14382 ERR1772250_19442 ERR1772250_20331 ERR1772250_23853 ERR1772250_25411 ERR1772251_1435 ERR1772251_2716 ERR1772251_5021 ERR1772251_14151 ERR1772251_22020 ERR1772251_27888 ERR1772252_1261 ERR1772252_1870 ERR1772252_3279 ERR1772252_7617 ERR1772252_9064 ERR1772252_9739 ERR1772252_12486 ERR1772252_17341 ERR1772252_20920 ERR1772252_27027 ERR1772253_1736 ERR1772253_6348 ERR1772253_8340 ERR1772253_10982 ERR1772253_11224 ERR1772253_11788 ERR1772253_11835 ERR1772253_13269 ERR1772253_15797 ERR1772253_17755 ERR1772253_20751 ERR1772253_21114 ERR1772253_23290 ERR1772253_23590 ERR1772253_25145 ERR1772253_25282 ERR1772253_27043 ERR1772254_3758 ERR1772254_4756 ERR1772254_17316 ERR1772254_18850 ERR1772254_21774 ERR1772254_21917 ERR1772255_554 ERR1772255_1516 ERR1772255_1831 ERR1772255_2208 ERR1772255_2235 ERR1772255_2269 ERR1772255_5138 ERR1772255_5348 ERR1772255_6547 ERR1772255_10470 ERR1772255_11074 ERR1772255_12552 ERR1772255_12636 ERR1772255_12966 ERR1772255_15003 ERR1772255_16603 ERR1772255_17096 ERR1772255_18339 ERR1772255_18890 ERR1772255_20404 ERR1772255_20405 ERR1772255_21329 ERR1772255_21597 ERR1772255_25616 ERR1772256_1753 ERR1772256_3191 ERR1772256_3616 ERR1772256_4288 ERR1772256_4305 ERR1772256_4711 ERR1772256_4959 ERR1772256_5751 ERR1772256_6746 ERR1772256_6881 ERR1772256_7883 ERR1772256_7919 ERR1772256_7930 ERR1772256_8549 ERR1772256_9572 ERR1772256_10873 ERR1772256_11448 ERR1772256_11588 ERR1772256_15691 ERR1772256_15760 ERR1772256_16676 ERR1772256_17651 ERR1772256_19419 ERR1772256_20275 ERR1772256_20820 ERR1772256_25898 ERR1772256_27159 ERR1772256_27696 ERR1772260_108 ERR1772260_908 ERR1772260_6940 ERR1772260_9507 ERR1772260_11918 ERR1772260_14028 ERR1772260_16322 ERR1772260_16345 ERR1772260_16893 ERR1772260_18573 ERR1772260_20104 ERR1772260_21879 ERR1772260_24368 ERR1772260_26906 ERR1772261_4935 ERR1772261_25806 ERR1772263_5887 ERR1772263_6743 ERR1772263_8538 ERR1772263_9848 ERR1772263_11663 ERR1772263_21935 ERR1772263_22044 ERR1772263_23789 ERR1772263_26167 ERR1772263_26849 ERR1772263_27538 ERR1772264_555 ERR1772264_2000 ERR1772264_2216 ERR1772264_2533 ERR1772264_3039 ERR1772264_3408 ERR1772264_3798 ERR1772264_4441 ERR1772264_4737 ERR1772264_5440 ERR1772264_6368 ERR1772264_6412 ERR1772264_6568 ERR1772264_6632 ERR1772264_7177 ERR1772264_7390 ERR1772264_7855 ERR1772264_7897 ERR1772264_7927 ERR1772264_8042 ERR1772264_8324 ERR1772264_8427 ERR1772264_8668 ERR1772264_8784 ERR1772264_8803 ERR1772264_8837 ERR1772264_8863 ERR1772264_9847 ERR1772264_13135 ERR1772264_14069 ERR1772264_16295 ERR1772264_16331 ERR1772264_16659 ERR1772264_16692 ERR1772264_17745 ERR1772264_18201 ERR1772264_18546 ERR1772264_18660 ERR1772264_19165 ERR1772264_19888 ERR1772264_19954 ERR1772264_20179 ERR1772264_20266 ERR1772264_20316 ERR1772264_20883 ERR1772264_21035 ERR1772264_22307 ERR1772264_22482 ERR1772264_23236 ERR1772264_24157 ERR1772264_24538 ERR1772264_24617 ERR1772264_24866 ERR1772264_26137 ERR1772264_26940 ERR1772264_27074 ERR1772264_27418 ERR1772264_27706 ERR1772265_806 ERR1772265_3025 ERR1772265_3298 ERR1772265_4392 ERR1772265_5233 ERR1772265_5378 ERR1772265_6627 ERR1772265_6748 ERR1772265_6930 ERR1772265_7188 ERR1772265_7690 ERR1772265_7854 ERR1772265_9369 ERR1772265_9760 ERR1772265_10097 ERR1772265_11170 ERR1772265_12108 ERR1772265_13222 ERR1772265_13446 ERR1772265_14175 ERR1772265_14818 ERR1772265_16007 ERR1772265_17174 ERR1772265_17350 ERR1772265_17395 ERR1772265_19048 ERR1772265_19515 ERR1772265_20371 ERR1772265_21112 ERR1772265_21337 ERR1772265_21400 ERR1772265_22175 ERR1772265_22199 ERR1772265_22272 ERR1772265_22763 ERR1772265_23650 ERR1772265_24238 ERR1772265_25013 ERR1772265_25300 ERR1772265_26611 ERR1772265_26718 ERR1769399_9301 ERR1769400_398 ERR1769411_2201 ERR1769414_27614 ERR1769423_17669 ERR1769424_24900 ERR1769425_164 ERR1769425_462 ERR1769425_530 ERR1769425_971 ERR1769425_1024 ERR1769425_1056 ERR1769425_1380 ERR1769425_1791 ERR1769425_2214 ERR1769425_2323 ERR1769425_2819 ERR1769425_2990 ERR1769425_3215 ERR1769425_3474 ERR1769425_3644 ERR1769425_3645 ERR1769425_4160 ERR1769425_4403 ERR1769425_4585 ERR1769425_4652 ERR1769425_4696 ERR1769425_4701 ERR1769425_5140 ERR1769425_5173 ERR1769425_6242 ERR1769425_7362 ERR1769425_7365 ERR1769425_7579 ERR1769425_7772 ERR1769425_8258 ERR1769425_8280 ERR1769425_8345 ERR1769425_9748 ERR1769425_9756 ERR1769425_10749 ERR1769425_10769 ERR1769425_11112 ERR1769425_11440 ERR1769425_11784 ERR1769425_11816 ERR1769425_11963 ERR1769425_12667 ERR1769425_12817 ERR1769425_14021 ERR1769425_14264 ERR1769425_14560 ERR1769425_15027 ERR1769425_16538 ERR1769425_17358 ERR1769425_17749 ERR1769425_18707 ERR1769425_18966 ERR1769425_19177 ERR1769425_19261 ERR1769425_19288 ERR1769425_21986 ERR1769425_22184 ERR1769425_22461 ERR1769425_25476 ERR1769425_26105 ERR1769425_27457 ERR1769426_130 ERR1769426_1773 ERR1769426_4126 ERR1769426_6265 ERR1769426_6266 ERR1769426_8053 ERR1769426_9920 ERR1769426_10050 ERR1769426_11436 ERR1769426_11553 ERR1769426_12040 ERR1769426_12041 ERR1769426_12472 ERR1769426_25381 ERR1769426_26140 ERR1769428_3389 ERR1769435_12964 ERR1769435_26373 ERR1769436_14212 ERR1769439_8820 ERR1769439_20187 ERR1769440_2072 ERR1769442_4689 ERR1769450_26874 ERR1769453_7956 ERR1769460_4574 ERR1769460_25870 ERR1769461_22582 ERR1769466_10234 ERR1769470_7328 ERR1769471_14872 ERR1769473_22943 ERR1769475_19764 ERR1769477_4243 ERR1769477_4244 ERR1769477_4871 ERR1769477_5511 ERR1769477_7623 ERR1769477_8628 ERR1769477_8796 ERR1769477_9524 ERR1769477_12468 ERR1769477_12473 ERR1769477_12673 ERR1769477_16544 ERR1769477_17224 ERR1769477_18878 ERR1769477_19086 ERR1769477_19615 ERR1769477_19616 ERR1769477_26049 ERR1769477_26217 ERR1769477_26646 ERR1769485_19733 ERR1769486_66 ERR1769486_201 ERR1769486_202 ERR1769486_718 ERR1769486_788 ERR1769486_1241 ERR1769486_1242 ERR1769486_1381 ERR1769486_1498 ERR1769486_1890 ERR1769486_2152 ERR1769486_2378 ERR1769486_3269 ERR1769486_3270 ERR1769486_3612 ERR1769486_3629 ERR1769486_3638 ERR1769486_5769 ERR1769486_6758 ERR1769486_6759 ERR1769486_7731 ERR1769486_7826 ERR1769486_8896 ERR1769486_8897 ERR1769486_11411 ERR1769486_11412 ERR1769486_11413 ERR1769486_11443 ERR1769486_12279 ERR1769486_12726 ERR1769486_13855 ERR1769486_14442 ERR1769486_14694 ERR1769486_14741 ERR1769486_14817 ERR1769486_16231 ERR1769486_18212 ERR1769486_18383 ERR1769486_19008 ERR1769486_20506 ERR1769486_21344 ERR1769486_23629 ERR1769486_23850 ERR1769486_24048 ERR1769486_24312 ERR1769486_24518 ERR1769486_24818 ERR1769486_25520 ERR1769486_26255 ERR1769486_27855 ERR1769487_677 ERR1769487_1330 ERR1769487_2031 ERR1769487_2234 ERR1769487_2751 ERR1769487_2853 ERR1769487_3259 ERR1769487_3790 ERR1769487_4335 ERR1769487_4819 ERR1769487_4871 ERR1769487_5339 ERR1769487_5702 ERR1769487_5755 ERR1769487_5846 ERR1769487_6376 ERR1769487_6568 ERR1769487_6603 ERR1769487_6792 ERR1769487_6818 ERR1769487_7502 ERR1769487_7587 ERR1769487_7588 ERR1769487_7773 ERR1769487_8153 ERR1769487_8265 ERR1769487_8381 ERR1769487_8586 ERR1769487_8600 ERR1769487_9749 ERR1769487_9750 ERR1769487_9820 ERR1769487_9888 ERR1769487_10096 ERR1769487_10283 ERR1769487_10533 ERR1769487_10557 ERR1769487_10656 ERR1769487_10801 ERR1769487_11353 ERR1769487_11707 ERR1769487_12118 ERR1769487_12595 ERR1769487_12796 ERR1769487_13566 ERR1769487_14090 ERR1769487_14120 ERR1769487_14358 ERR1769487_14682 ERR1769487_15035 ERR1769487_15546 ERR1769487_16720 ERR1769487_16752 ERR1769487_16862 ERR1769487_17265 ERR1769487_17302 ERR1769487_17546 ERR1769487_17829 ERR1769487_18165 ERR1769487_18987 ERR1769487_19145 ERR1769487_19389 ERR1769487_20416 ERR1769487_20638 ERR1769487_20975 ERR1769487_21055 ERR1769487_21146 ERR1769487_21248 ERR1769487_21297 ERR1769487_21956 ERR1769487_22362 ERR1769487_22450 ERR1769487_22490 ERR1769487_22587 ERR1769487_22636 ERR1769487_22642 ERR1769487_23015 ERR1769487_23513 ERR1769487_23601 ERR1769487_24213 ERR1769487_24372 ERR1769487_24480 ERR1769487_24481 ERR1769487_24650 ERR1769487_24994 ERR1769487_25030 ERR1769487_25139 ERR1769487_25412 ERR1769487_25580 ERR1769487_25741 ERR1769487_25832 ERR1769487_26122 ERR1769487_26442 ERR1769487_26813 ERR1769487_26919 ERR1769487_27210 ERR1769487_27764 ERR1769489_3110 ERR1769489_9062 ERR1769493_792 ERR1769493_2593 ERR1769493_5388 ERR1769493_5441 ERR1769493_12666 ERR1769493_17668 ERR1769493_20870 ERR1769493_23426 ERR1769493_25715 ERR1769494_2624 ERR1769494_3066 ERR1769494_4766 ERR1769494_5118 ERR1769494_5430 ERR1769494_7582 ERR1769494_9645 ERR1769494_16773 ERR1769494_19389 ERR1769494_21263 ERR1769494_21950 ERR1769496_1207 ERR1769496_3323 ERR1769496_3841 ERR1769496_5532 ERR1769496_6929 ERR1769496_8026 ERR1769496_10063 ERR1769496_16728 ERR1769496_16813 ERR1769496_17945 ERR1769496_20426 ERR1769496_20427 ERR1769496_21338 ERR1769496_21933 ERR1769496_22379 ERR1769496_24008 ERR1769496_24451 ERR1769496_24596 ERR1769496_26828 ERR1769496_27315 ERR1769496_27740 ERR1769497_232 ERR1769497_620 ERR1769497_2419 ERR1769497_3290 ERR1769497_6079 ERR1769497_6401 ERR1769497_8267 ERR1769497_8662 ERR1769497_8883 ERR1769497_8934 ERR1769497_9967 ERR1769497_10468 ERR1769497_11841 ERR1769497_12054 ERR1769497_12266 ERR1769497_14048 ERR1769497_14278 ERR1769497_15416 ERR1769497_15593 ERR1769497_16191 ERR1769497_16880 ERR1769497_18457 ERR1769497_18458 ERR1769497_18459 ERR1769497_18538 ERR1769497_19265 ERR1769497_19485 ERR1769497_20225 ERR1769497_21713 ERR1769497_22493 ERR1769497_22694 ERR1769497_23748 ERR1769497_23976 ERR1769382_23657 ERR1769382_23729 ERR1769382_24468 ERR1769382_26589 ERR1769382_26818 ERR1769382_27721 ERR1769391_25184 ERR1769393_15505 ERR1769393_15783 ERR1769394_11184 ERR1769394_11203 ERR1769394_11238 ERR1769394_11518 ERR1769394_12950 ERR1769394_13471 ERR1769394_14452 ERR1769394_14651 ERR1769394_14859 ERR1769394_15605 ERR1769394_15618 ERR1769394_15960 ERR1769397_16986 ERR1769397_18167 ERR1769398_20576 ERR1769398_20814 ERR1769398_21335 ERR1769398_25074 ERR1769400_15541 ERR1769400_15663 ERR1769400_15759 ERR1769400_15760 ERR1769402_20537 ERR1769408_21808 ERR1769408_22251 ERR1769408_22262 ERR1769408_22270 ERR1769408_23180 ERR1769408_23918 ERR1769408_25035 ERR1769408_25132 ERR1769408_25245 ERR1769408_25531 ERR1769408_26018 ERR1769431_13086 ERR1769437_22960 ERR1769437_24434 ERR1769439_23083 ERR1769439_25418 ERR1769439_25504 ERR1769440_16835 ERR1769440_17795 ERR1769440_23597 ERR1769441_18750 ERR1769441_19258 ERR1769441_19362 ERR1769441_19629 ERR1769441_20729 ERR1769441_21354 ERR1769441_21958 ERR1769441_22017 ERR1769441_22596 ERR1769441_22950 ERR1769441_23166 ERR1769441_23754 ERR1769441_24885 ERR1769441_24918 ERR1769441_25090 ERR1769441_25983 ERR1769441_26429 ERR1769441_26794 ERR1769441_27062 ERR1769442_14763 ERR1769442_15317 ERR1769442_18329 ERR1769443_12703 ERR1769444_17591 ERR1769444_20108 ERR1769445_13151 ERR1769445_16059 ERR1769445_18126 ERR1769446_15541 ERR1769446_16312 ERR1769448_12834 ERR1769448_16275 ERR1769449_13936 ERR1769449_14760 ERR1769450_16747 ERR1769450_18287 ERR1769452_18771 ERR1769452_21513 ERR1769452_22396 ERR1769452_22397 ERR1769452_23194 ERR1769452_24304 ERR1769452_25139 ERR1769452_26614 ERR1769453_23674 ERR1769453_24285 ERR1769453_27405 ERR1769454_19746 ERR1769454_22936 ERR1769455_10751 ERR1769455_13162 ERR1769455_13592 ERR1769455_14492 ERR1769455_14614 ERR1769456_20325 ERR1769456_20534 ERR1769456_22819 ERR1769456_23272 ERR1769457_13282 ERR1769457_14364 ERR1769457_14378 ERR1769457_17701 ERR1769458_21978 ERR1769460_15162 ERR1769462_26857 ERR1769464_20251 ERR1769464_24023 ERR1769467_11229 ERR1769467_11712 ERR1769467_12126 ERR1769467_12343 ERR1769467_12456 ERR1769467_12956 ERR1769467_13696 ERR1769468_22453 ERR1769468_22528 ERR1769471_3036 ERR1769471_20771 ERR1769471_21365 ERR1769471_21667 ERR1769471_22171 ERR1769471_23719 ERR1769471_24974 ERR1769473_12296 ERR1769473_14837 ERR1769475_22631 ERR1769475_25528 ERR1769475_26412 ERR1769475_26704 ERR1769476_11608 ERR1769476_12814 ERR1769476_13313 ERR1769476_15384 ERR1769476_15563 ERR1769476_16718 ERR1769476_16774 ERR1769489_12619 ERR1769489_12692 ERR1769489_12898 ERR1769489_13280 ERR1769489_14054 ERR1769489_14348 ERR1769489_14362 ERR1769489_14921 ERR1769489_15076 ERR1769489_15547 ERR1769489_15548 ERR1769489_15602 ERR1769489_15619 ERR1769489_15662 ERR1769489_15935 ERR1769489_16663 ERR1769489_17204 ERR1769489_17246 ERR1769489_18383 ERR1769489_18539 ERR1769490_17935 ERR1769490_18743 ERR1769490_18848 ERR1769490_19150 ERR1769490_19296 ERR1769490_19831 ERR1769490_20497 ERR1769490_21230 ERR1769490_21433 ERR1769490_21542 ERR1769490_21869 ERR1769490_21880 ERR1769490_22222 ERR1769490_22630 ERR1769490_22992 ERR1769490_23372 ERR1769490_23666 ERR1769490_23668 ERR1769490_24715 ERR1769490_25661 ERR1769493_13410 ERR1769499_24006 ERR1769499_24797 ERR1769499_25112 ERR1769499_27189 ERR1769500_17601 ERR1769500_17810 ERR1769500_18029 ERR1769500_18068 ERR1769500_18152 ERR1769500_18548 ERR1769500_19132 ERR1769500_19305 ERR1769500_19530 ERR1769500_20285 ERR1769500_20292 ERR1769500_20632 ERR1769500_20641 ERR1769500_20664 ERR1769500_20987 ERR1769500_21000 ERR1769500_21009 ERR1769500_22073 ERR1769500_22494 ERR1769500_23405 ERR1769500_23847 ERR1769500_24101 ERR1769500_24254 ERR1769500_24375 ERR1769500_24425 ERR1769500_24457 ERR1769500_24503 ERR1769500_24639 ERR1769500_24742 ERR1769500_25064 ERR1769504_1637 ERR1769504_12069 ERR1769504_12335 ERR1769504_12399 ERR1769504_12503 ERR1769504_12526 ERR1769504_12631 ERR1769504_12822 ERR1769504_12909 ERR1769504_13000 ERR1769504_13096 ERR1769504_13408 ERR1769504_13786 ERR1769504_13881 ERR1769504_14694 ERR1769504_14947 ERR1769504_15060 ERR1769504_15094 ERR1769504_15172 ERR1769504_15337 ERR1769504_15422 ERR1769504_15562 ERR1769504_15748 ERR1769504_15808 ERR1769504_16171 ERR1769504_16682 ERR1769504_16794 ERR1769504_17163 ERR1769504_17187 ERR1769504_17234 ERR1769504_17255 ERR1769504_17446 ERR1769504_17561 ERR1769398_19071 ERR1769398_27572 ERR1769402_14787 ERR1769402_18148 ERR1769408_21807 ERR1769408_24101 ERR1769408_26400 ERR1769408_26609 ERR1769408_26724 ERR1769408_27625 ERR1769430_14114 ERR1769431_10863 ERR1769437_19349 ERR1769437_21294 ERR1769437_22559 ERR1769439_26367 ERR1769440_18171 ERR1769440_21305 ERR1769441_18749 ERR1769441_19728 ERR1769441_21174 ERR1769442_16250 ERR1769442_17548 ERR1769444_18899 ERR1769446_19668 ERR1769449_11969 ERR1769449_16514 ERR1769449_17432 ERR1769450_15897 ERR1769450_19865 ERR1769452_19879 ERR1769452_22635 ERR1769452_25138 ERR1769452_26467 ERR1769452_26624 ERR1769453_24798 ERR1769453_26600 ERR1769454_17939 ERR1769455_14216 ERR1769455_14548 ERR1769456_18122 ERR1769456_20491 ERR1769457_15886 ERR1769457_17708 ERR1769458_16921 ERR1769462_21302 ERR1769462_23237 ERR1769464_21773 ERR1769467_9695 ERR1769467_10014 ERR1769467_11244 ERR1769467_11914 ERR1769467_13272 ERR1769469_10113 ERR1769471_21954 ERR1769471_22071 ERR1769471_23272 ERR1769471_23463 ERR1769472_10028 ERR1769472_12106 ERR1769473_12012 ERR1769473_12327 ERR1769474_23878 ERR1769474_25325 ERR1769475_22339 ERR1769475_22340 ERR1769475_23323 ERR1769475_25483 ERR1769475_26293 ERR1769476_11827 ERR1769476_12343 ERR1769476_12882 ERR1769476_13835 ERR1769489_12883 ERR1769489_13863 ERR1769489_14044 ERR1769489_14474 ERR1769489_14915 ERR1769489_15683 ERR1769489_17801 ERR1769490_18148 ERR1769490_20780 ERR1769490_21386 ERR1769490_21597 ERR1769490_22361 ERR1769490_22943 ERR1769490_24270 ERR1769499_27582 ERR1769500_18710 ERR1769500_19221 ERR1769500_20311 ERR1769500_20362 ERR1769500_20658 ERR1769500_21001 ERR1769500_24061 ERR1769500_24079 ERR1769500_24741 ERR1769500_25032 ERR1769500_25348 ERR1769504_12351 ERR1769504_12571 ERR1769504_13245 ERR1769504_13282 ERR1769504_13508 ERR1769504_13989 ERR1769504_14192 ERR1769504_14650 ERR1769504_15020 ERR1769504_16333 ERR1769504_16935 ERR1769504_17048 ERR1769504_17186 ERR1769504_17195 ERR1769504_17211 ERR1769504_17551 ERR1772233_26072 ERR1772238_27909 ERR1772239_3490 ERR1772239_3853 ERR1772240_23233 ERR1772241_17413 ERR1772243_907 ERR1772243_4228 ERR1772243_6219 ERR1772243_8972 ERR1772243_12744 ERR1772243_14769 ERR1772243_16597 ERR1772243_18534 ERR1772243_19231 ERR1772243_19827 ERR1772243_21101 ERR1772243_21515 ERR1772243_22342 ERR1772243_22497 ERR1772243_26423 ERR1772244_6943 ERR1772245_88 ERR1772245_1477 ERR1772245_2828 ERR1772245_5052 ERR1772245_9244 ERR1772245_12426 ERR1772245_14998 ERR1772245_16081 ERR1772245_16292 ERR1772245_19673 ERR1772245_20179 ERR1772245_21451 ERR1772245_21672 ERR1772245_22469 ERR1772245_22537 ERR1772245_26093 ERR1772245_27753 ERR1772247_1118 ERR1772247_2545 ERR1772247_2887 ERR1772247_3900 ERR1772247_8740 ERR1772247_10334 ERR1772247_14495 ERR1772247_17648 ERR1772247_18516 ERR1772247_22598 ERR1772247_23877 ERR1772247_26260 ERR1772247_26484 ERR1772248_1131 ERR1772248_2131 ERR1772249_302 ERR1772249_6085 ERR1772251_13299 ERR1772253_8557 ERR1772254_11001 ERR1772255_214 ERR1772255_21811 ERR1772255_21949 ERR1772256_13639 ERR1772260_17805 ERR1772260_18975 ERR1772263_24246 ERR1772263_25001 ERR1772264_342 ERR1772264_8113 ERR1772265_9787 ERR1769387_1321 ERR1769394_402 ERR1769394_403 ERR1769394_12728 ERR1769397_9294 ERR1769408_6678 ERR1769408_8504 ERR1769408_18363 ERR1769408_19390 ERR1769408_19394 ERR1769431_23164 ERR1769438_19044 ERR1769441_8250 ERR1769441_10398 ERR1769441_17840 ERR1769442_7881 ERR1769445_2214 ERR1769452_2290 ERR1769452_2719 ERR1769453_11676 ERR1769455_6224 ERR1769455_15291 ERR1769456_25417 ERR1769462_7562 ERR1769463_10926 ERR1769467_7187 ERR1769467_19010 ERR1769467_21459 ERR1769470_27212 ERR1769471_12637 ERR1769491_14424 ERR1769499_4474 ERR1769500_25692 ERR1769504_19949 ERR1769504_20251 ERR1769504_21994 ERR1769504_24319 ERR1769394_25628 ERR1769398_15216 ERR1769400_9884 ERR1769408_15320 ERR1769430_10818 ERR1769438_22584 ERR1769438_24013 ERR1769439_21375 ERR1769449_18440 ERR1769452_9212 ERR1769453_5869 ERR1769462_10052 ERR1769467_2477 ERR1769467_2626 ERR1769467_14647 ERR1769467_18660 ERR1769467_18865 ERR1769473_12958 ERR1769475_15867 ERR1769489_10905 ERR1769489_20812 ERR1769489_24245 ERR1769489_25431 ERR1769490_11265 ERR1769490_11266 ERR1769491_3758 ERR1769491_9361 ERR1769491_18357 ERR1769491_21456 ERR1769498_544 ERR1769498_15970 ERR1769498_15971 ERR1769500_11205 ERR1769504_16065 ERR1769504_21307 ERR1769504_27170 ERR1769382_19838 ERR1769408_486 ERR1769408_12569 ERR1769408_21693 ERR1769441_12974 ERR1769441_16142 ERR1769454_5576 ERR1769455_20428 ERR1769457_8880 ERR1769463_3456 ERR1769467_695 ERR1769467_2857 ERR1769467_6937 ERR1769467_16983 ERR1769467_16984 ERR1769470_15307 ERR1769489_1408 ERR1769489_4911 ERR1769490_4653 ERR1769490_8760 ERR1769491_1516 ERR1769491_3838 ERR1769491_8781 ERR1769491_11885 ERR1769491_12094 ERR1769491_26043 ERR1769498_6145 ERR1769498_26393 ERR1769504_8076 ERR1769504_10800 ERR1769504_21230 ERR1769387_26910 ERR1769391_4119 ERR1769437_27510 ERR1769441_10039 ERR1769441_10570 ERR1769441_12839 ERR1769445_18848 ERR1769451_6441 ERR1769451_11666 ERR1769459_20367 ERR1769462_9931 ERR1769467_1041 ERR1769467_8581 ERR1769467_25649 ERR1769473_7691 ERR1769474_20554 ERR1769490_18198 ERR1769491_3030 ERR1769491_17967 ERR1769491_19615 ERR1769499_1398 ERR1769500_7883 ERR1769504_2256 ERR1769504_4899 ERR1769504_5624 ERR1769504_16411 ERR1769504_19792 ERR1769504_20162 ERR1769394_14901 ERR1769408_23224 ERR1769439_25643 ERR1769441_18357 ERR1769441_18923 ERR1769441_21353 ERR1769441_21596 ERR1769441_22046 ERR1769441_22207 ERR1769450_14425 ERR1769457_17211 ERR1769468_18420 ERR1769471_21126 ERR1769473_12237 ERR1769475_27607 ERR1769489_16503 ERR1769490_20496 ERR1769500_20091 ERR1769500_22720 ERR1769500_23469 ERR1769500_23637 ERR1769500_24988 ERR1769504_12910 ERR1769504_14024 ERR1769504_14096 ERR1769504_17036 ERR1772232_6493 ERR1772232_17824 ERR1772232_22192 ERR1772233_16628 ERR1772234_20074 ERR1772235_13755 ERR1772235_17412 ERR1772240_10536 ERR1772243_7936 ERR1772243_10099 ERR1772243_10937 ERR1772243_25061 ERR1772244_860 ERR1772244_6813 ERR1772245_7229 ERR1772245_18975 ERR1772245_19812 ERR1772247_27357 ERR1772248_4095 ERR1772248_4316 ERR1772251_20123 ERR1772254_14965 ERR1772256_5781 ERR1772265_27244 ERR1772265_27245 ERR1769387_17665 ERR1769398_5274 ERR1769400_18137 ERR1769438_5312 ERR1769441_5250 ERR1769442_8901 ERR1769449_7702 ERR1769455_6283 ERR1769456_27781 ERR1769463_2951 ERR1769468_7632 ERR1769473_22761 ERR1769474_7990 ERR1769491_502 ERR1769491_10190 ERR1769491_22127 ERR1769491_25571 ERR1769498_2493 ERR1769500_16525 ERR1769504_3933 ERR1769504_3934 ERR1769504_3935 ERR1769504_9355 ERR1769504_10601 ERR1769394_4165 ERR1769402_24943 ERR1769403_21815 ERR1769441_11964 ERR1769444_8044 ERR1769445_24184 ERR1769450_22410 ERR1769451_27248 ERR1769467_11600 ERR1769467_27771 ERR1769474_15572 ERR1769489_4760 ERR1769489_5452 ERR1769489_19348 ERR1769490_4967 ERR1769491_18214 ERR1769491_26273 ERR1769498_9135 ERR1769499_5900 ERR1769500_1109 ERR1769500_11610 ERR1769500_15219 ERR1769504_4610 ERR1769504_8569 ERR1772241_8651 ERR1772243_15766 ERR1772243_21739 ERR1772243_23846 ERR1772243_25743 ERR1772244_15276 ERR1772245_400 ERR1772245_2401 ERR1772245_4259 ERR1772245_4938 ERR1772245_7774 ERR1772245_11569 ERR1772247_45 ERR1772247_10973 ERR1772247_14925 ERR1772247_19482 ERR1772250_14162 ERR1772250_16238 ERR1772252_18703 ERR1772253_13212 ERR1772253_22444 ERR1772256_2147 ERR1772256_21492 ERR1769408_25028 ERR1769441_26432 ERR1769452_20446 ERR1769453_24466 ERR1769460_12072 ERR1769467_13089 ERR1769470_15356 ERR1769471_26142 ERR1769472_13167 ERR1769489_12821 ERR1769489_18038 ERR1769500_18187 ERR1769500_20988 ERR1769500_21588 ERR1769500_23931 ERR1769504_12052 ERR1769504_13332 ERR1769504_13677 ERR1769504_14265 ERR1769504_15369 ERR1769387_7776 ERR1769387_11519 ERR1769391_9626 ERR1769430_7452 ERR1769442_21734 ERR1769453_16482 ERR1769455_25326 ERR1769463_25457 ERR1769476_26908 ERR1769489_7935 ERR1769491_6860 ERR1769491_24679 ERR1769491_26388 ERR1769498_8769 ERR1769498_9226 ERR1769498_18319 ERR1769499_21306 ERR1769413_16266 ERR1769425_23322 ERR1769425_24635 ERR1769425_25393 ERR1769425_25919 ERR1769425_26086 ERR1769425_26566 ERR1769425_27134 ERR1769425_27599 ERR1769425_27701 ERR1769426_21359 ERR1769442_16068 ERR1769483_23881 ERR1769494_25729 ERR1769494_25730 ERR1769496_15486 ERR1769496_16527 ERR1769403_20272 ERR1769408_17122 ERR1769438_18660 ERR1769449_27758 ERR1769454_14859 ERR1769455_9751 ERR1769457_5485 ERR1769467_22927 ERR1769491_14103 ERR1769491_22240 ERR1769491_22420 ERR1769491_27643 ERR1769498_25380 ERR1769500_13928 ERR1769500_21515 ERR1769504_5089 ERR1769397_17493 ERR1769441_18617 ERR1769441_19777 ERR1769441_26767 ERR1769453_27905 ERR1769454_16402 ERR1769454_22019 ERR1769467_12382 ERR1769475_23993 ERR1769489_18318 ERR1769489_18382 ERR1769500_17388 ERR1769504_12226 ERR1769504_13696 ERR1769504_14597 ERR1769504_16481 ERR1769394_5890 ERR1769451_27693 ERR1769455_16974 ERR1769455_22681 ERR1769463_6324 ERR1769476_253 ERR1769489_21202 ERR1769490_8184 ERR1769491_560 ERR1769491_11492 ERR1769491_21826 ERR1769504_866 ERR1769504_19884 ERR1769504_27283 ERR1769408_21853 ERR1769441_19787 ERR1769441_21179 ERR1769441_22102 ERR1769441_23517 ERR1769442_18336 ERR1769449_16515 ERR1769450_18858 ERR1769453_25837 ERR1769457_17702 ERR1769475_26708 ERR1769489_14920 ERR1769499_24411 ERR1769504_16830 ERR1769442_12002 ERR1769443_6225 ERR1769445_5745 ERR1769463_4971 ERR1769467_3350 ERR1769467_6450 ERR1769467_10455 ERR1769471_11100 ERR1769473_10655 ERR1769491_16900 ERR1769491_19090 ERR1769491_26519 ERR1769504_6398 ERR1769425_24529 ERR1769425_24810 ERR1769425_25341 ERR1769426_23755 ERR1769426_25225 ERR1769435_15855 ERR1769471_27566 ERR1769493_15147 ERR1769494_23614 ERR1769494_25701 ERR1769497_24483 ERR1769497_24853 ERR1769497_27880 ERR1772235_5182 ERR1772235_13962 ERR1772235_21997 ERR1772238_7698 ERR1772239_7959 ERR1772239_20832 ERR1772242_20169 ERR1772244_3380 ERR1772247_6967 ERR1772250_3647 ERR1772255_12082 ERR1772264_25677 ERR1772264_26473 ERR1769400_15918 ERR1769408_22970 ERR1769441_22432 ERR1769467_11597 ERR1769474_26460 ERR1769489_13518 ERR1769489_17325 ERR1769490_17934 ERR1769500_22093 ERR1769500_24825 ERR1769504_12123 ERR1769504_12383 ERR1769425_12384 ERR1769477_3187 ERR1769477_3188 ERR1769477_9689 ERR1769477_17345 ERR1769486_7610 ERR1769487_249 ERR1769487_1541 ERR1769487_8578 ERR1769487_23635 ERR1769493_3292 ERR1769497_8433 ERR1769425_16907 ERR1769425_17424 ERR1769425_19869 ERR1769425_20244 ERR1769425_20991 ERR1769425_22074 ERR1769426_11998 ERR1769431_23692 ERR1769486_10445 ERR1769487_947 ERR1769487_1846 ERR1769497_408 ERR1769408_2570 ERR1769430_5549 ERR1769438_16604 ERR1769455_9452 ERR1769457_10807 ERR1769463_27909 ERR1769467_16477 ERR1769476_10867 ERR1769490_3670 ERR1769491_9949 ERR1769504_25253 ERR1769397_18168 ERR1769398_21818 ERR1769431_10032 ERR1769441_24173 ERR1769500_22092 ERR1769504_12662 ERR1769504_13180 ERR1769504_16335 ERR1769504_16362 ERR1769504_17859 ERR1772234_22155 ERR1772245_15902 ERR1772245_19013 ERR1772245_21521 ERR1772247_11624 ERR1772249_13284 ERR1772253_27440 ERR1772263_4076 ERR1772264_6455 ERR1772264_23013 ERR1769408_25957 ERR1769439_23788 ERR1769441_18647 ERR1769463_18726 ERR1769490_22631 ERR1769490_22991 ERR1769504_13362 ERR1769504_16156 ERR1769504_17417 ERR1769441_24154 ERR1769442_19071 ERR1769475_22057 ERR1769489_13862 ERR1769489_15075 ERR1769489_18317 ERR1769500_23695 ERR1769504_14187 ERR1769504_16996 ERR1772239_19383 ERR1772244_19908 ERR1772245_21861 ERR1772245_25449 ERR1772246_26238 ERR1772247_8972 ERR1772248_7958 ERR1772255_24502 ERR1772256_15987 ERR1769441_21957 ERR1769441_22101 ERR1769467_11334 ERR1769474_25636 ERR1769489_13570 ERR1769489_17797 ERR1769504_14598 ERR1769504_16363 ERR1769408_15694 ERR1769431_1659 ERR1769473_712 ERR1769473_25614 ERR1769474_5160 ERR1769489_2059 ERR1769498_16394 ERR1769504_23944 ERR1772239_2443 ERR1772239_25469 ERR1772243_15726 ERR1772243_25167 ERR1772247_11166 ERR1772247_17183 ERR1772264_3028 ERR1772264_18200 ERR1769450_8468 ERR1769471_19659 ERR1769473_5080 ERR1769500_13146 ERR1769504_1904 ERR1769504_19478 ERR1769504_20276 ERR1769430_8470 ERR1769440_11467 ERR1769491_2349 ERR1769498_2451 ERR1769499_22109 ERR1769500_8980 ERR1769500_14769 ERR1769400_5943 ERR1769402_25888 ERR1769438_15145 ERR1769489_6588 ERR1769500_4095 ERR1769504_1552 ERR1769504_26996 ERR1769456_1413 ERR1769471_16349 ERR1769491_25385 ERR1769500_12651 ERR1769500_14425 ERR1769504_9606 ERR1769504_20180 ERR1769437_1457 ERR1769440_8364 ERR1769468_23778 ERR1769473_6229 ERR1769491_6111 ERR1769500_11591 ERR1769504_4295 ERR1769437_154 ERR1769438_24345 ERR1769442_24094 ERR1769491_8473 ERR1769491_8474 ERR1769498_12999 ERR1769498_13000 ERR1769400_3596 ERR1769439_8404 ERR1769489_1328 ERR1769489_1329 ERR1769491_24704 ERR1769500_14689 ERR1769449_1827 ERR1769454_25691 ERR1769456_5569 ERR1769473_12 ERR1769500_10340 ERR1769500_16637 ERR1769450_10411 ERR1769471_12342 ERR1769472_16931 ERR1769492_2062 ERR1769504_3219 ERR1769504_25958 ERR1769473_19417 ERR1769474_11812 ERR1769491_11206 ERR1769492_18189 ERR1769499_10918 ERR1769504_24722 ERR1769476_9762 ERR1769491_11079 ERR1769491_26947 ERR1769491_27108 ERR1769498_27350 ERR1769500_16601 ERR1769387_3282 ERR1769441_14552 ERR1769453_14028 ERR1769472_16475 ERR1769490_15014 ERR1769443_2755 ERR1769460_10460 ERR1769468_14478 ERR1769476_9242 ERR1769489_5061 ERR1769394_19171 ERR1769489_8732 ERR1769490_16109 ERR1769491_2973 ERR1769499_14379 ERR1769437_15926 ERR1769474_17113 ERR1769490_3409 ERR1769491_12599 ERR1769498_24652 ERR1769408_26840 ERR1769441_18365 ERR1769456_17554 ERR1769498_8976 ERR1769500_21424 ERR1769443_3708 ERR1769491_1662 ERR1769498_25066 ERR1769500_4144 ERR1769504_9989 ERR1769403_9669 ERR1769489_3868 ERR1769489_10194 ERR1769500_13665 ERR1769504_6151 ERR1769442_20493 ERR1769467_18050 ERR1769472_9424 ERR1769504_4531 ERR1769504_7952 ERR1769443_19600 ERR1769468_27473 ERR1769472_18177 ERR1769489_21442 ERR1769498_17291 ERR1769455_24205 ERR1769489_26603 ERR1769491_12725 ERR1769491_12726 ERR1769498_9074 ERR1769489_23147 ERR1769498_11459 ERR1769504_4450 ERR1769504_9038 ERR1769504_24325 ERR1772256_8736 ERR1772260_22442 ERR1772264_7361 ERR1772264_15901 ERR1772265_17409 ERR1772245_2888 ERR1772245_15444 ERR1772247_2288 ERR1772247_20103 ERR1772255_8272 ERR1772245_14405 ERR1772249_26198 ERR1772253_17958 ERR1772256_2242 ERR1772265_4174 ERR1769456_14332 ERR1769490_4611 ERR1769504_10037 ERR1769504_10615 ERR1769438_8703 ERR1769442_7402 ERR1769489_7213 ERR1769489_26648 ERR1769490_16616 ERR1769491_13267 ERR1769491_13268 ERR1769504_4070 ERR1769471_13913 ERR1769491_11380 ERR1769499_9455 ERR1769500_6369 ERR1769425_22632 ERR1769463_20043 ERR1769487_20637 ERR1769492_14612 ERR1769467_26035 ERR1769467_26768 ERR1769467_26817 ERR1769467_27083 ERR1769441_20140 ERR1769441_24528 ERR1769456_24901 ERR1769504_15633 ERR1769462_15211 ERR1769467_6406 ERR1769491_2162 ERR1769491_18444 ERR1769467_843 ERR1769491_1060 ERR1769491_1061 ERR1769504_26006 ERR1769461_10119 ERR1769489_8974 ERR1769490_12554 ERR1769491_6157 ERR1769471_27638 ERR1769473_12190 ERR1769497_26015 ERR1769497_26326 ERR1769467_14519 ERR1769490_15149 ERR1769500_3721 ERR1769504_26794 ERR1772239_12429 ERR1772247_9952 ERR1772247_12542 ERR1772247_25786 ERR1772243_25806 ERR1772245_10954 ERR1772247_16491 ERR1772264_16735 ERR1772243_22399 ERR1772243_27725 ERR1772245_3757 ERR1772255_12301 ERR1772247_4741 ERR1772256_20460 ERR1772260_14080 ERR1772264_4680 ERR1769476_645 ERR1769496_1206 ERR1769500_15265 ERR1769408_18547 ERR1769470_22291 ERR1769473_5863 ERR1769394_19550 ERR1769439_10366 ERR1769457_26281 ERR1769394_27888 ERR1769408_16534 ERR1769457_27656 ERR1769408_12458 ERR1769455_24293 ERR1769491_6365 ERR1769467_3860 ERR1769491_13117 ERR1769504_24804 ERR1769467_4739 ERR1769500_1848 ERR1769504_10228 ERR1769440_27736 ERR1769440_27737 ERR1769489_24257 ERR1769408_5010 ERR1769475_13620 ERR1769476_22623 ERR1769441_1335 ERR1769500_4853 ERR1769500_4854 ERR1769487_12889 ERR1769493_369 ERR1769497_12811 ERR1769425_23408 ERR1769487_2883 ERR1769491_15775 ERR1769489_6893 ERR1769491_23050 ERR1769504_27559 ERR1769444_7519 ERR1769467_18777 ERR1769476_21582 ERR1769491_22048 ERR1769498_9015 ERR1769504_16009 ERR1769489_20499 ERR1769491_14605 ERR1769504_6341 ERR1769490_2432 ERR1769490_2433 ERR1769504_8252 ERR1769473_16890 ERR1769490_19621 ERR1769504_17053 ERR1769496_11559 ERR1769496_13956 ERR1769497_25664 ERR1772246_1702 ERR1772247_26574 ERR1772264_4528 ERR1772239_18848 ERR1772241_15663 ERR1772244_21195 ERR1772232_17093 ERR1772247_1125 ERR1772265_5609 ERR1772244_8172 ERR1772245_37 ERR1772265_1669 ERR1772245_24915 ERR1772247_14090 ERR1772256_22015 ERR1772243_19049 ERR1772244_1228 ERR1772247_2372 ERR1772243_17302 ERR1772243_24167 ERR1772247_22565 ERR1769456_2471 ERR1769475_15308 ERR1769453_14686 ERR1769504_506 ERR1769393_23528 ERR1769393_25195 ERR1769491_11471 ERR1769504_18315 ERR1769490_2323 ERR1769504_11118 ERR1769498_5716 ERR1769504_2127 ERR1769426_815 ERR1769487_12689 ERR1769467_3511 ERR1769504_27620 ERR1769455_18779 ERR1769476_23431 ERR1769491_16076 ERR1769504_5861 ERR1769471_11966 ERR1769471_11967 ERR1769453_1837 ERR1769500_4143 ERR1769489_8103 ERR1769498_23324 ERR1769454_6751 ERR1769476_21139 ERR1769469_27280 ERR1769500_26864 ERR1769489_4101 ERR1769504_22746 ERR1769473_18410 ERR1769491_10348 ERR1769504_7857 ERR1769504_26995 ERR1769498_26024 ERR1769504_2645 ERR1769491_25546 ERR1769500_11656 ERR1769500_926 ERR1769504_20046 ERR1772243_2662 ERR1772244_17469 ERR1772251_23652 ERR1772260_6035 ERR1772242_15556 ERR1772243_9228 ERR1772245_13060 ERR1772250_510 ERR1772244_11848 ERR1772256_3735 ERR1772245_18283 ERR1772252_167 ERR1772264_25095 ERR1772265_22614 ERR1772247_10231 ERR1772252_22540 ERR1772252_20225 ERR1772264_4512 ERR1769400_23979 ERR1769456_486 ERR1769453_21331 ERR1769408_8348 ERR1769408_10761 ERR1769455_8357 ERR1769422_13492 ERR1769500_21186 ERR1769460_16673 ERR1769408_9158 ERR1769442_2384 ERR1769467_14345 ERR1769425_18315 ERR1769442_11165 ERR1769467_18734 ERR1769467_9097 ERR1769450_3025 ERR1769489_22423 ERR1769425_26891 ERR1769490_27011 ERR1769504_15926 ERR1769504_24064 ERR1769489_6678 ERR1769455_11317 ERR1769500_24366 ERR1769489_12091 ERR1769489_14281 ERR1769499_12387 ERR1769489_19850 ERR1769489_13529 ERR1769500_16935 ERR1769498_17120 ERR1769491_26590 ERR1769473_9025 ERR1769498_19656 ERR1769500_21305 ERR1769504_5997 ERR1769487_8257 ERR1769485_19768 ERR1769486_21831 ERR1769487_8752 ERR1769497_15272 ERR1769487_14652 ERR1769497_14391 ERR1769500_27624 ERR1769491_21490 ERR1769491_25608 ERR1769491_24700 ERR1769504_2724 ERR1769504_8919 ERR1769504_4938 ERR1769497_10545 ERR1769504_9581 ERR1769504_16157 ERR1769504_17138 ERR1769504_3091 ERR1769504_25809 ERR1772244_11296 ERR1772235_8079 ERR1772239_6781 ERR1772245_12372 ERR1772265_1187 ERR1772247_9554 ERR1772264_26316 ERR1772239_14441 ERR1772243_7463 ERR1772239_21433 ERR1772239_9798 ERR1772242_13360 ERR1772244_2773 ERR1772247_20306 ERR1772245_1390 ERR1772265_11032 ERR1772244_5915 ERR1772247_7628 ERR1772264_4500 ERR1772264_27330 ERR1772255_23679 ERR1772247_5968 ERR1772250_23883 ERR1772264_25775 ERR1772252_26197 ERR1772252_18171 ERR1772253_20380 ERR1772256_2477 ERR1772265_26592 ERR1769455_1585 ERR1769441_10022 ERR1769459_11278 ERR1769441_10023 ERR1769441_10024 ERR1769441_17385 ERR1769437_16313 ERR1769437_19250 ERR1769437_27406 ERR1769437_5239 ERR1772264_13170 ERR1769421_2536 ERR1769421_12574 ERR1769421_1515 ERR1769446_25486 ERR1769495_15400 ERR1769495_3956 ERR1769495_16878 ERR1769446_9865 ERR1769450_21014 ERR1772232_21800 ERR1769448_10502 ERR1769416_12059 ERR1769461_17143 ERR1769417_7332 ERR1769484_5958 ERR1769397_26821 ERR1769433_27271 ERR1769416_27380 ERR1769392_1232 ERR1769405_12373 ERR1769452_13406 ERR1769461_12719 ERR1769413_7778 ERR1772262_9897 ERR1769450_27071 ERR1769476_10175 ERR1769476_1160 ERR1772243_11200 ERR1772244_3601 ERR1772245_15624 ERR1772260_9133 ERR1772265_25404 ERR1772239_10709 ERR1769447_3602 ERR1769475_26700 ERR1769413_9828 ERR1769417_6796 ERR1769467_12791 ERR1769477_15976 ERR1769442_11192 ERR1769497_22661 ERR1769477_1124 ERR1769477_17153 ERR1769477_23228 ERR1769486_4372 ERR1769486_10883 ERR1769486_14845 ERR1769486_17820 ERR1769486_23852 ERR1769486_27134 ERR1769487_8209 ERR1769487_8210 ERR1769487_9730 ERR1769487_20095 ERR1769487_21599 ERR1769477_14626 ERR1769486_1550 ERR1769487_463 ERR1769487_1411 ERR1769487_22075 ERR1769480_6676 ERR1769486_5407 ERR1769470_26608 ERR1769473_15697 ERR1769481_434 ERR1772258_13114 ERR1769483_27600 ERR1769404_19261 ERR1769406_2628 ERR1769411_13776 ERR1769469_23224 ERR1769471_7636 ERR1769471_9391 ERR1769473_4698 ERR1769475_15300 ERR1769476_11503 ERR1769476_20592 ERR1769481_10196 ERR1769483_17599 ERR1769388_9898 ERR1769465_9369 ERR1769498_25974 ERR1769432_8927 ERR1769382_10678 ERR1772244_11503 ERR1769433_17722 ERR1769419_17907 ERR1769402_21758 ERR1769391_625 ERR1769382_3038 ERR1769424_13386 ERR1769491_18017 ERR1769450_8537 ERR1769497_594 ERR1769391_2055 ERR1769449_22801 ERR1769497_25590 ERR1769497_26805 ERR1769497_3749 ERR1769497_3464 ERR1769497_4293 ERR1769497_15650 ERR1769497_16682 ERR1769411_12964 ERR1769465_564 ERR1769417_3082 ERR1769476_2963 ERR1769393_13220 ERR1769461_6635 ERR1769482_16489 ERR1769482_19320 ERR1769482_26037 ERR1769482_8769 ERR1769482_22815 ERR1769461_6959 ERR1769392_7533 ERR1769398_23190 ERR1769427_22732 ERR1769433_15516 ERR1772232_25805 ERR1769414_20324 ERR1769482_26589 ERR1769438_10407 ERR1769440_10041 ERR1769398_13908 ERR1769446_24974 ERR1769392_13021 ERR1769416_24979 ERR1769461_21461 ERR1769447_19324 ERR1769455_27413 ERR1769461_5727 ERR1769461_16971 ERR1769482_15301 ERR1769388_18313 ERR1769469_10382 ERR1769481_5574 ERR1769483_22238 ERR1769382_2121 ERR1772265_10558 ERR1769462_21300 ERR1769451_20870 ERR1769487_10645 ERR1769487_9045 ERR1772239_1099 ERR1772249_7538 ERR1772235_2677 ERR1769409_13383 ERR1769482_9632 ERR1772240_9095 ERR1769405_8136 ERR1772242_22379 ERR1769496_16282 ERR1772255_3733 ERR1769425_608 ERR1769438_1744 ERR1769474_23271 ERR1772245_25624 ERR1772247_2923 ERR1769387_2989 ERR1769453_3193 ERR1769457_17920 ERR1769469_19885 ERR1769413_4428 ERR1772264_21679 ERR1769417_26509 ERR1769417_26961 ERR1769422_15570 ERR1769417_4406 ERR1769422_20163 ERR1769424_11270 ERR1769436_4777 ERR1769494_23832 ERR1769496_12798 ERR1769425_25484 ERR1769493_11846 ERR1769493_13363 ERR1769493_14800 ERR1769494_22598 ERR1769494_26295 ERR1769497_25715 ERR1769382_24445 ERR1769398_24255 ERR1769422_18126 ERR1772251_5859 ERR1772252_24239 ERR1769392_18521 ERR1769470_15128 ERR1769424_10476 ERR1769434_5504 ERR1769434_24484 ERR1769470_19678 ERR1769470_7855 ERR1769424_4033 ERR1769450_12856 ERR1769439_21476 ERR1769450_11325 ERR1769450_17427 ERR1769450_13719 ERR1769450_24177 ERR1769438_18454 ERR1769438_25034 ERR1769448_6543 ERR1769500_6141 ERR1769423_27743 ERR1769438_22624 ERR1769447_10880 ERR1769438_13163 ERR1769430_6443 ERR1769430_8063 ERR1769454_12432 ERR1769459_25037 ERR1769438_13164 ERR1769439_21604 ERR1769440_10353 ERR1769440_10354 ERR1769441_2404 ERR1769444_27115 ERR1769444_27430 ERR1769446_879 ERR1769448_26894 ERR1769459_20683 ERR1769461_9582 ERR1769463_5602 ERR1769438_26873 ERR1769459_11560 ERR1769448_4609 ERR1769422_11663 ERR1769462_4099 ERR1769457_2763 ERR1769497_26358 ERR1772253_24265 ERR1769497_19045 ERR1769497_23637 ERR1769497_21042 ERR1769397_10178 ERR1769475_12305 ERR1769382_8630 ERR1769392_25350 ERR1769399_24141 ERR1769431_22537 ERR1769443_2705 ERR1769447_20743 ERR1769455_13865 ERR1769457_25272 ERR1769459_18131 ERR1769484_14266 ERR1769411_17083 ERR1769418_15812 ERR1769405_23667 ERR1769423_27720 ERR1769397_11061 ERR1769397_26956 ERR1769399_6433 ERR1769414_14944 ERR1769417_27814 ERR1769406_11809 ERR1769425_10579 ERR1769426_15157 ERR1769427_16483 ERR1769443_12232 ERR1769447_5356 ERR1769453_27420 ERR1769484_12926 ERR1769400_16417 ERR1769403_5403 ERR1769404_2131 ERR1769415_21402 ERR1769424_1451 ERR1769425_8717 ERR1769425_8718 ERR1769426_7002 ERR1769426_13856 ERR1769427_12037 ERR1769431_15545 ERR1769431_15546 ERR1769435_6981 ERR1769443_11492 ERR1769448_48 ERR1769448_13256 ERR1769459_19898 ERR1769463_18401 ERR1769423_11987 ERR1769425_4755 ERR1769423_21252 ERR1769423_27455 ERR1769408_25033 ERR1769480_17476 ERR1769480_19712 ERR1769480_20783 ERR1769480_4593 ERR1772234_26850 ERR1769480_20214 ERR1769481_11028 ERR1769462_22130 ERR1769471_24907 ERR1769430_13874 ERR1769469_7949 ERR1769497_27321 ERR1769424_5522 ERR1769424_15334 ERR1769424_22186 ERR1769430_13859 ERR1769437_20580 ERR1769481_1205 ERR1769476_5911 ERR1769481_1204 ERR1769468_12106 ERR1772239_13106 ERR1769469_14271 ERR1769471_10011 ERR1769471_6577 ERR1769484_17519 ERR1769469_7153 ERR1769396_25942 ERR1769428_25694 ERR1769438_20848 ERR1772258_5857 ERR1769405_5511 ERR1769493_24647 ERR1772258_20810 ERR1772258_16609 ERR1769382_5685 ERR1769388_16985 ERR1769405_19670 ERR1769405_24471 ERR1769388_21892 ERR1769405_20017 ERR1769432_6914 ERR1772233_149 ERR1769440_2516 ERR1769440_7185 ERR1769457_6107 ERR1769461_14147 ERR1769461_14679 ERR1769461_18653 ERR1769461_19141 ERR1769461_27816 ERR1769440_14489 ERR1769440_24903 ERR1769447_24401 ERR1769461_9920 ERR1769461_17084 ERR1769461_18654 ERR1769461_25265 ERR1772236_8997 ERR1772251_2838 ERR1772255_4620 ERR1772256_20191 ERR1772260_12421 ERR1772236_16480 ERR1769423_8664 ERR1769439_19416 ERR1772233_8837 ERR1769398_6784 ERR1769403_12403 ERR1769408_1830 ERR1769408_4867 ERR1769438_17530 ERR1769439_17856 ERR1769455_23481 ERR1769461_23556 ERR1769471_27208 ERR1769477_17633 ERR1769483_3853 ERR1769489_25163 ERR1772236_22899 ERR1772241_11585 ERR1772242_3781 ERR1772244_9851 ERR1772246_25647 ERR1772249_2290 ERR1772251_26608 ERR1772253_15216 ERR1772264_7560 ERR1772237_9939 ERR1772240_1380 ERR1772241_6017 ERR1772242_9339 ERR1772256_5790 ERR1772259_6210 ERR1769431_23573 ERR1769438_15966 ERR1769454_934 ERR1769445_10312 ERR1769445_19771 ERR1772235_26846 ERR1772235_18117 ERR1772249_15063 ERR1772254_21206 ERR1772240_15100 ERR1772249_14394 ERR1772250_23945 ERR1772250_24373 ERR1772236_12808 ERR1772260_4288 ERR1772260_11439 ERR1772265_24973 ERR1772255_22799 ERR1772263_17763 ERR1769440_16264 ERR1772253_1306 ERR1772253_11148 ERR1772253_23920 ERR1772263_13935 ERR1769458_27707 ERR1772241_510 ERR1769420_23161 ERR1772251_17114 ERR1772251_9124 ERR1772258_15639 ERR1772263_23964 ERR1769421_7192 ERR1769388_21418 ERR1769461_27006 ERR1772264_10114 ERR1769436_14512 ERR1772242_14253 ERR1769489_12365 ERR1769467_6014 ERR1769391_16483 ERR1769412_10539 ERR1769391_23031 ERR1769392_6089 ERR1769473_23081 ERR1769492_4627 ERR1772252_4361 ERR1769447_17738 ERR1769480_20998 ERR1769480_20999 ERR1769412_25320 ERR1769388_21604 ERR1769427_17979 ERR1769467_26140 ERR1769394_7151 ERR1769414_14398 ERR1769439_21072 ERR1769413_16509 ERR1769413_20990 ERR1769497_211 ERR1769417_25762 ERR1772258_17547 ERR1769413_23773 ERR1769457_2515 ERR1769489_9413 ERR1769496_27743 ERR1769497_11107 ERR1769497_13248 ERR1769497_16220 ERR1769497_18048 ERR1769497_23572 ERR1769497_24628 ERR1769497_5073 ERR1769497_5352 ERR1769497_9257 ERR1772247_18193 ERR1772258_14107 ERR1769497_212 ERR1769497_1347 ERR1769497_1530 ERR1769497_2030 ERR1769497_2617 ERR1769497_4491 ERR1769497_4659 ERR1769497_5909 ERR1769497_8724 ERR1769497_9264 ERR1769497_11108 ERR1769497_11622 ERR1769497_11940 ERR1769497_11982 ERR1769497_12219 ERR1769497_13134 ERR1769497_13653 ERR1769497_14220 ERR1769497_14595 ERR1769497_14967 ERR1769497_15351 ERR1769497_15963 ERR1769497_17121 ERR1769497_17770 ERR1769497_18023 ERR1769497_18100 ERR1769497_18384 ERR1769497_21149 ERR1769483_18302 ERR1769496_16167 ERR1769497_24492 ERR1769497_26732 ERR1772258_27256 ERR1769497_12872 ERR1769497_23187 ERR1772245_14758 ERR1772250_6713 ERR1769438_18449 ERR1772238_9607 ERR1772231_22732 ERR1772261_14228 ERR1772232_1687 ERR1772247_1531 ERR1772249_9222 ERR1772251_5249 ERR1769398_16295 ERR1769398_16296 ERR1769398_27387 ERR1769483_12420 ERR1772237_5200 ERR1769400_22281 ERR1769428_26755 ERR1769448_17998 ERR1772237_22110 ERR1769448_17102 ERR1772238_15528 ERR1769423_16289 ERR1769428_3800 ERR1772231_24322 ERR1772234_15288 ERR1772231_25508 ERR1772231_26897 ERR1772231_8394 ERR1772231_9329 ERR1772232_14407 ERR1772232_23948 ERR1772232_4776 ERR1772233_5148 ERR1772233_72 ERR1772234_8682 ERR1772235_16413 ERR1772235_19019 ERR1772235_2233 ERR1772235_6510 ERR1772236_7439 ERR1772237_12473 ERR1772238_2189 ERR1772238_23834 ERR1772238_7040 ERR1772240_16599 ERR1772240_7489 ERR1772241_7009 ERR1772242_2233 ERR1772249_18238 ERR1772249_8786 ERR1772250_6217 ERR1772251_12808 ERR1772251_18414 ERR1772251_305 ERR1772251_6246 ERR1772251_8017 ERR1772252_10659 ERR1772252_23715 ERR1772252_3591 ERR1772253_13807 ERR1772253_25600 ERR1772255_3242 ERR1772258_16847 ERR1772259_11729 ERR1772259_4476 ERR1772259_9690 ERR1772261_14642 ERR1772261_20286 ERR1772262_2318 ERR1772262_27426 ERR1772265_14878 ERR1772265_22959 ERR1772265_6322 ERR1772232_17557 ERR1772249_21355 ERR1772251_23 ERR1772232_25881 ERR1772232_5434 ERR1772235_25644 ERR1772249_11848 ERR1772233_9424 ERR1772234_15824 ERR1772235_18585 ERR1772237_25173 ERR1772238_21632 ERR1772242_23006 ERR1772249_16667 ERR1772249_17753 ERR1772251_15044 ERR1772253_14628 ERR1772256_10365 ERR1772256_8165 ERR1772259_10937 ERR1772259_1273 ERR1772259_14963 ERR1772260_1589 ERR1772261_13163 ERR1772261_1623 ERR1772235_21927 ERR1772236_17139 ERR1772236_7456 ERR1772238_1328 ERR1772241_13265 ERR1772241_25418 ERR1772242_17156 ERR1772242_8889 ERR1772244_26849 ERR1772249_13846 ERR1772249_6205 ERR1772251_10433 ERR1772252_11727 ERR1772252_12957 ERR1772252_23847 ERR1772252_6253 ERR1772252_8758 ERR1772253_12111 ERR1772253_1921 ERR1772253_23399 ERR1772255_7022 ERR1772256_19542 ERR1772259_15011 ERR1772260_23330 ERR1772261_18954 ERR1772261_2191 ERR1772261_665 ERR1772263_14119 ERR1772264_1616 ERR1772236_22974 ERR1772240_5832 ERR1772244_24154 ERR1772249_5627 ERR1772251_1257 ERR1772259_1562 ERR1772259_4664 ERR1772264_14358 ERR1772264_24327 ERR1772265_1786 ERR1772238_10002 ERR1772238_17133 ERR1772242_25157 ERR1772249_24880 ERR1772252_1258 ERR1772252_25539 ERR1772253_10641 ERR1772253_11739 ERR1772253_14703 ERR1772253_16913 ERR1772253_27044 ERR1772253_424 ERR1772259_10297 ERR1772259_1125 ERR1772259_21763 ERR1772259_2669 ERR1772260_4558 ERR1772261_1401 ERR1772265_18338 ERR1772265_4011 ERR1772238_22549 ERR1772239_22908 ERR1772241_16790 ERR1772241_21587 ERR1772241_2837 ERR1772241_336 ERR1772242_163 ERR1772242_23327 ERR1772244_3080 ERR1772244_4495 ERR1772245_22189 ERR1772245_2234 ERR1772245_26099 ERR1772246_16515 ERR1772246_9033 ERR1772249_12160 ERR1772249_13449 ERR1772249_22435 ERR1772250_12716 ERR1772251_11490 ERR1772251_26478 ERR1772252_14827 ERR1772252_26237 ERR1772252_8771 ERR1772253_21448 ERR1772253_22826 ERR1772253_9634 ERR1772257_16960 ERR1772257_9797 ERR1772258_1376 ERR1772258_1906 ERR1772258_24793 ERR1772260_10512 ERR1772261_17769 ERR1772261_25936 ERR1772262_13853 ERR1772262_9437 ERR1772263_12758 ERR1772263_14725 ERR1772264_24798 ERR1772264_26901 ERR1772265_24725 ERR1772249_24947 ERR1772253_15900 ERR1772255_7757 ERR1772256_9526 ERR1772263_11436 ERR1772252_5243 ERR1772262_20290 ERR1772253_10548 ERR1772253_13742 ERR1772255_11987 ERR1772264_21921 ERR1772263_15367 ERR1772263_770 ERR1769497_4962 ERR1772243_4670 ERR1772256_21242 ERR1772263_3299 ERR1769436_19677 ERR1769437_10487 ERR1769441_22942 ERR1769453_24420 ERR1769453_25388 ERR1769495_27243 ERR1769456_24786 ERR1769471_27257 ERR1769500_10136 ERR1772234_26351 ERR1772234_7970 ERR1772243_9050 ERR1769398_27582 ERR1769400_2292 ERR1769421_22394 ERR1769423_22378 ERR1769428_23656 ERR1769431_11031 ERR1769435_18187 ERR1769435_18823 ERR1769436_21417 ERR1769457_14063 ERR1772235_6573 ERR1769413_19395 ERR1769422_20653 ERR1769428_19042 ERR1769434_15341 ERR1769483_18510 ERR1769483_25743 ERR1769483_26672 ERR1769485_18237 ERR1769419_24988 ERR1769419_25037 ERR1769455_22652 ERR1769456_27637 ERR1772231_90 ERR1769419_3874 ERR1769419_7467 ERR1769423_22674 ERR1769424_15321 ERR1769428_13300 ERR1769432_17033 ERR1769436_17192 ERR1769438_26265 ERR1769444_16383 ERR1769422_18618 ERR1769435_14628 ERR1769439_26486 ERR1769458_23544 ERR1769423_22527 ERR1769432_15046 ERR1769434_14187 ERR1769434_16591 ERR1769434_18005 ERR1769437_22363 ERR1769452_19469 ERR1769440_22309 ERR1769442_15357 ERR1769454_21818 ERR1769480_16904 ERR1769494_26804 ERR1769403_9570 ERR1769462_25341 ERR1769430_17956 ERR1769431_417 ERR1769451_21806 ERR1769432_9661 ERR1772252_5205 ERR1772258_12384 ERR1772259_11581 ERR1772265_22150 ERR1769444_21589 ERR1769452_19794 ERR1769462_22984 ERR1769390_19930 ERR1769390_23931 ERR1769390_25123 ERR1769396_25312 ERR1769399_18658 ERR1769399_21401 ERR1769404_16325 ERR1769405_18987 ERR1769406_11808 ERR1769409_11719 ERR1769411_15130 ERR1769412_12215 ERR1769412_16737 ERR1769413_15053 ERR1769413_17046 ERR1769414_15377 ERR1769414_15428 ERR1769414_15505 ERR1769414_19882 ERR1769416_25027 ERR1769416_26231 ERR1769467_11619 ERR1769483_20856 ERR1769492_24489 ERR1769390_8891 ERR1769398_20632 ERR1769398_24851 ERR1769405_24778 ERR1769408_10251 ERR1769412_15492 ERR1769418_15085 ERR1769424_10792 ERR1769424_15119 ERR1769430_12673 ERR1769440_17046 ERR1769452_26735 ERR1769452_27482 ERR1769453_26529 ERR1769454_17619 ERR1769457_14357 ERR1769471_21838 ERR1769482_15751 ERR1769499_27324 ERR1769398_682 ERR1769390_24329 ERR1769482_12812 ERR1769399_24865 ERR1769441_23924 ERR1769476_13332 ERR1769434_19133 ERR1769435_19850 ERR1769440_2994 ERR1769444_18750 ERR1769450_18658 ERR1769454_18135 ERR1769471_26116 ERR1769482_15621 ERR1769482_16836 ERR1769417_24399 ERR1769418_10097 ERR1769422_8707 ERR1769486_27458 ERR1772231_11058 ERR1772253_6682 ERR1769419_26038 ERR1769431_13632 ERR1769462_21259 ERR1769451_24165 ERR1772231_11284 ERR1772231_8597 ERR1772234_9984 ERR1772235_10398 ERR1772235_12800 ERR1772235_27842 ERR1772237_22131 ERR1772237_4511 ERR1772238_16482 ERR1772238_26481 ERR1772241_17963 ERR1772241_27529 ERR1772242_13297 ERR1772242_17185 ERR1772242_17720 ERR1772242_27655 ERR1772245_8176 ERR1772247_907 ERR1772250_14853 ERR1772252_13724 ERR1772252_15390 ERR1772254_11600 ERR1772255_18460 ERR1772255_26507 ERR1772257_536 ERR1772258_14053 ERR1772258_8746 ERR1772260_21086 ERR1772260_26183 ERR1772260_27860 ERR1772261_17203 ERR1772262_19816 ERR1772262_22187 ERR1772262_2263 ERR1772262_8628 ERR1772263_17179 ERR1772263_3258 ERR1772265_13504 ERR1772265_8659 ERR1772232_1784 ERR1772232_26198 ERR1772233_13859 ERR1772233_14067 ERR1772233_16418 ERR1772233_20989 ERR1772233_5241 ERR1772233_7634 ERR1772234_10838 ERR1772234_2103 ERR1772234_22815 ERR1772234_324 ERR1772235_10674 ERR1772235_13531 ERR1772235_17889 ERR1772235_19737 ERR1772235_26301 ERR1772235_3029 ERR1772235_3596 ERR1772235_4377 ERR1772236_12988 ERR1772236_13931 ERR1772236_14525 ERR1772236_1937 ERR1772236_19416 ERR1772236_21191 ERR1772236_22322 ERR1772237_17262 ERR1772237_20469 ERR1772237_2250 ERR1772237_3226 ERR1772237_4512 ERR1772237_6568 ERR1772237_840 ERR1772238_12911 ERR1772238_14232 ERR1772238_1562 ERR1772238_19105 ERR1772238_27441 ERR1772238_6235 ERR1772240_1412 ERR1772240_19643 ERR1772240_9015 ERR1772241_10515 ERR1772241_11631 ERR1772241_11705 ERR1772241_12785 ERR1772241_13122 ERR1772241_27308 ERR1772241_2736 ERR1772241_5818 ERR1772241_6323 ERR1772241_9518 ERR1772242_13672 ERR1772242_27102 ERR1772242_8953 ERR1772244_9936 ERR1772246_11410 ERR1772247_7322 ERR1772247_9068 ERR1772249_10383 ERR1772249_13073 ERR1772249_21160 ERR1772249_22576 ERR1772249_23574 ERR1772249_24290 ERR1772249_8272 ERR1772250_13525 ERR1772251_21752 ERR1772251_22208 ERR1772251_22901 ERR1772251_24313 ERR1772252_20434 ERR1772252_21410 ERR1772252_2142 ERR1772252_23703 ERR1772252_26360 ERR1772252_281 ERR1772252_3649 ERR1772252_3757 ERR1772252_3895 ERR1772253_1305 ERR1772253_24884 ERR1772253_714 ERR1772253_9897 ERR1772254_5545 ERR1772255_12347 ERR1772255_180 ERR1772255_23076 ERR1772256_1421 ERR1772257_12733 ERR1772258_1182 ERR1772258_12976 ERR1772258_26168 ERR1772259_13470 ERR1772259_196 ERR1772259_23252 ERR1772259_27600 ERR1772260_12079 ERR1772260_20677 ERR1772260_4877 ERR1772261_20626 ERR1772261_23258 ERR1772261_2552 ERR1772261_3388 ERR1772261_565 ERR1772261_690 ERR1772261_9723 ERR1772262_10024 ERR1772262_10823 ERR1772262_13842 ERR1772262_13928 ERR1772262_13931 ERR1772262_14761 ERR1772262_16582 ERR1772262_16849 ERR1772262_24846 ERR1772262_26153 ERR1772262_27575 ERR1772262_2881 ERR1772262_3971 ERR1772262_9181 ERR1772263_10190 ERR1772263_13312 ERR1772263_149 ERR1772263_17178 ERR1772263_18568 ERR1772263_3232 ERR1772263_7253 ERR1772264_12156 ERR1772264_13288 ERR1772264_16313 ERR1772264_27798 ERR1772264_27853 ERR1772265_14863 ERR1772265_23042 ERR1772265_2371 ERR1772265_461 ERR1772234_2518 ERR1772234_27741 ERR1772235_26481 ERR1772235_4690 ERR1772235_5288 ERR1772237_12377 ERR1772237_13593 ERR1772237_18897 ERR1772237_333 ERR1772238_15860 ERR1772238_24672 ERR1772238_6019 ERR1772239_11758 ERR1772239_17517 ERR1772239_2386 ERR1772239_7005 ERR1772240_11115 ERR1772240_13946 ERR1772241_5940 ERR1772242_10993 ERR1772242_13780 ERR1772242_16952 ERR1772242_27183 ERR1772244_4281 ERR1772246_15798 ERR1772247_11640 ERR1772249_13759 ERR1772249_2252 ERR1772249_5218 ERR1772249_5564 ERR1772250_5278 ERR1772250_5490 ERR1772251_12181 ERR1772251_15419 ERR1772251_19054 ERR1772251_453 ERR1772251_4910 ERR1772251_714 ERR1772252_11494 ERR1772252_21659 ERR1772252_8695 ERR1772253_20691 ERR1772253_25896 ERR1772254_17292 ERR1772255_12177 ERR1772255_13805 ERR1772255_466 ERR1772255_7994 ERR1772256_16388 ERR1772256_27404 ERR1772256_5130 ERR1772256_7640 ERR1772257_12956 ERR1772257_13693 ERR1772258_14365 ERR1772258_27796 ERR1772258_3291 ERR1772259_12348 ERR1772259_16341 ERR1772259_16585 ERR1772259_19437 ERR1772259_20083 ERR1772259_24236 ERR1772259_2865 ERR1772259_3120 ERR1772259_4260 ERR1772259_8972 ERR1772260_3990 ERR1772261_14238 ERR1772261_22245 ERR1772262_20293 ERR1772263_18942 ERR1772263_21170 ERR1772264_16085 ERR1772264_19525 ERR1772264_22010 ERR1772264_22809 ERR1772264_4670 ERR1772264_4965 ERR1772264_5737 ERR1772264_6852 ERR1772264_9323 ERR1772264_9615 ERR1772265_21642 ERR1772265_22897 ERR1772265_24675 ERR1772265_2736 ERR1772235_18946 ERR1772260_21292 ERR1772260_9010 ERR1772261_8105 ERR1772235_7494 ERR1772263_13944 ERR1772236_13255 ERR1772240_2323 ERR1772244_19319 ERR1772249_433 ERR1772251_1233 ERR1772264_3638 ERR1772265_23266 ERR1772249_5921 ERR1772252_14068 ERR1772265_2798 ERR1772251_7262 ERR1772259_3087 ERR1772261_3308 ERR1772263_15186 ERR1772264_21666 ERR1769419_23252 ERR1769419_23264 ERR1769419_23751 ERR1769419_23994 ERR1769443_26767 ERR1769443_26926 ERR1769495_25357 ERR1769419_23335 ERR1769419_23338 ERR1769419_23378 ERR1769419_24028 ERR1769431_27227 ERR1769443_27920 ERR1769419_23771 ERR1769422_18992 ERR1769433_22999 ERR1769419_24324 ERR1769426_24747 ERR1769436_7450 ERR1769495_25265 ERR1772231_537 ERR1772232_18280 ERR1769431_26969 ERR1769443_2977 ERR1769456_475 ERR1769462_4130 ERR1772265_9377 ERR1769443_27463 ERR1769452_7676 ERR1772240_16063 ERR1772250_7977 ERR1769422_15403 ERR1769422_19079 ERR1769424_12273 ERR1769428_16655 ERR1769444_20518 ERR1769445_13787 ERR1769445_16336 ERR1769452_22329 ERR1772249_15129 ERR1772249_27280 ERR1772249_6693 ERR1772256_5313 ERR1772259_3544 ERR1772264_2934 ERR1772253_21497 ERR1772256_11105 ERR1772261_20338 ERR1769442_3816 ERR1769495_18452 ERR1772249_1655 ERR1769454_15960 ERR1772259_1715 ERR1769481_24862 ERR1769484_23354 ERR1772234_4668 ERR1772251_25330 ERR1772252_16716 ERR1772239_18904 ERR1769422_19664 ERR1769430_21011 ERR1769467_14405 ERR1769483_7045 ERR1772258_26669 ERR1769439_18961 ERR1769480_18084 ERR1772250_1325 ERR1769402_1020 ERR1769436_20060 ERR1769437_23726 ERR1769392_18353 ERR1769421_21198 ERR1769465_16724 ERR1769435_21709 ERR1769440_6851 ERR1769459_2579 ERR1769467_281 ERR1769400_15051 ERR1769435_16733 ERR1769459_21283 ERR1769468_18456 ERR1772250_23169 ERR1769409_2934 ERR1769419_3166 ERR1769436_2311 ERR1769436_8825 ERR1769442_12319 ERR1769456_11181 ERR1769440_9445 ERR1769460_379 ERR1769420_15964 ERR1769456_5250 ERR1769452_18105 ERR1772242_20821 ERR1769387_2522 ERR1769387_2523 ERR1769392_18813 ERR1769410_13452 ERR1769412_10464 ERR1769412_22081 ERR1769433_7765 ERR1769452_18104 ERR1769456_16619 ERR1769409_12545 ERR1769409_13556 ERR1769423_19446 ERR1769423_22623 ERR1769481_17679 ERR1769425_23135 ERR1769425_23343 ERR1769477_25224 ERR1769481_11312 ERR1769481_14536 ERR1769481_14645 ERR1769482_11657 ERR1769482_14779 ERR1769482_21715 ERR1769482_7768 ERR1769485_9732 ERR1769494_23364 ERR1769494_24258 ERR1769398_18597 ERR1769415_18376 ERR1769422_13891 ERR1769427_1651 ERR1769435_2221 ERR1769446_13189 ERR1769449_25378 ERR1769457_10368 ERR1769458_12727 ERR1769459_2461 ERR1769459_2468 ERR1772232_18792 ERR1772233_16940 ERR1772239_23451 ERR1769400_11018 ERR1769402_9360 ERR1769433_9075 ERR1769437_18339 ERR1769439_25341 ERR1769456_24954 ERR1769458_23886 ERR1769438_27381 ERR1769475_4290 ERR1769494_19377 ERR1772250_27599 ERR1772252_2220 ERR1772256_22639 ERR1772261_21327 ERR1769481_3261 ERR1769494_27172 ERR1769399_23008 ERR1769460_16961 ERR1769482_20723 ERR1769492_27788 ERR1769433_27647 ERR1769387_27475 ERR1769446_25681 ERR1769498_13926 ERR1772231_9400 ERR1769400_9905 ERR1769404_13524 ERR1769404_20459 ERR1769484_13499 ERR1769406_10628 ERR1769448_15246 ERR1769481_8331 ERR1769413_24000 ERR1769435_26057 ERR1772236_18000 ERR1772260_24554 ERR1769416_22792 ERR1769437_14694 ERR1769484_14376 ERR1769406_14809 ERR1769421_4790 ERR1772243_11269 ERR1769424_6676 ERR1769417_11838 ERR1772251_27185 ERR1772248_15936 ERR1772248_27128 ERR1772248_17660 ERR1772248_19172 ERR1772248_4880 ERR1772248_4445 ERR1772248_20448 ERR1772248_10867 ERR1772248_14446 ERR1772248_23734 ERR1772248_7500 ERR1772248_6954 ERR1772248_7415 ERR1772248_8831 ERR1772248_9177 ERR1772248_16403 ERR1772248_10772 ERR1772248_15961 ERR1772248_27871 ERR1772248_13102 ERR1772248_334 ERR1772248_754 ERR1772248_26462 ERR1772248_27377 ERR1772248_27633 ERR1772248_330 ERR1772248_27896 ERR1772248_4553 ERR1772248_15564 ERR1772248_13244 ERR1772248_24380 ERR1769442_7245 ERR1772247_25968 ERR1772248_6959 ERR1772248_16571 ERR1772248_26876 ERR1769392_8819 ERR1769475_24176 ERR1769453_14851 ERR1769456_26129 ERR1769463_15054 ERR1769453_14852 ERR1769456_4003 ERR1769400_24014 ERR1769437_18487 ERR1769437_22344 ERR1769444_3853 ERR1769453_16586 ERR1769461_2227 ERR1769387_10554 ERR1769465_7702 ERR1772248_18305 ERR1772240_17465 ERR1772255_24224 ERR1769400_561 ERR1769430_27126 ERR1769442_4185 ERR1772233_12598 ERR1772241_10537 ERR1769447_15421 ERR1769449_16167 ERR1769452_7137 ERR1769456_11893 ERR1769462_26501 ERR1769465_11690 ERR1769469_12317 ERR1769474_6380 ERR1772232_4424 ERR1772246_8002 ERR1772248_398 ERR1772254_15843 ERR1772258_25900 ERR1772262_25212 ERR1772262_25376 ERR1769430_27127 ERR1769437_6125 ERR1769440_13885 ERR1769442_1519 ERR1769449_24536 ERR1769442_4186 ERR1769446_23294 ERR1769454_6443 ERR1772245_23045 ERR1772254_10664 ERR1772243_7980 ERR1772259_27199 ERR1769463_17349 ERR1772234_17933 ERR1772248_15875 ERR1772248_17067 ERR1772248_27083 ERR1769461_27378
ERR1769496_13892 ERR1769409_27672 ERR1769424_6350 ERR1769426_17413 ERR1769432_14097 ERR1769435_15546 ERR1772249_18522 ERR1772257_4049 ERR1769396_11915 ERR1769397_1357 ERR1769403_19237 ERR1769405_15760 ERR1769405_2120 ERR1769405_25885 ERR1769421_2102 ERR1769424_21777 ERR1769426_17879 ERR1769428_14675 ERR1769433_20630 ERR1769433_4867 ERR1769434_5433 ERR1769436_15462 ERR1769466_6890 ERR1769474_23009 ERR1769481_5954 ERR1769485_15568 ERR1769485_3600 ERR1769487_11460 ERR1769487_2907 ERR1769487_510 ERR1769390_3732 ERR1769390_4783 ERR1769390_9833 ERR1769396_19655 ERR1769405_16136 ERR1769405_4804 ERR1769405_7146 ERR1769406_25645 ERR1769406_27907 ERR1769406_372 ERR1769419_21916 ERR1769420_21338 ERR1769421_23218 ERR1769421_26664 ERR1769421_9155 ERR1769422_12956 ERR1769423_20935 ERR1769423_21306 ERR1769423_22509 ERR1769424_24594 ERR1769424_4709 ERR1769426_12473 ERR1769426_12546 ERR1769428_15865 ERR1769432_25982 ERR1769432_25983 ERR1769434_14853 ERR1769434_21074 ERR1769434_4836 ERR1769436_3920 ERR1769436_5630 ERR1769436_8216 ERR1769465_1755 ERR1769465_9060 ERR1769466_13667 ERR1769466_21717 ERR1769466_23936 ERR1769467_2991 ERR1769467_5044 ERR1769474_21235 ERR1769475_19109 ERR1769481_27436 ERR1769481_6236 ERR1769482_17114 ERR1769482_17514 ERR1769482_9851 ERR1769484_21195 ERR1769486_18153 ERR1769486_25442 ERR1769486_27673 ERR1769487_1726 ERR1769487_17541 ERR1769487_5803 ERR1769492_19703 ERR1769492_9601 ERR1769493_17290 ERR1769493_19733 ERR1769493_3659 ERR1769493_6883 ERR1769494_19421 ERR1769494_3110 ERR1769494_6301 ERR1769495_1677 ERR1769497_15738 ERR1769497_18925 ERR1772247_8339 ERR1769436_9129 ERR1769477_12999 ERR1769475_22708 ERR1769485_16170 ERR1769477_20849 ERR1769494_2316 ERR1769467_11847 ERR1769476_13056 ERR1772257_574 ERR1772258_16428 ERR1772258_23327 ERR1772258_24203 ERR1769494_20046 ERR1769431_24717 ERR1769448_5172 ERR1769486_7932 ERR1769494_1627 ERR1769487_5817 ERR1769428_24498 ERR1769486_22987 ERR1769436_23943 ERR1769493_21885 ERR1769494_5299 ERR1769435_4191 ERR1769477_8734 ERR1769486_8924 ERR1769466_6891 ERR1769494_16764 ERR1769487_24915 ERR1769485_19346 ERR1769485_3605 ERR1769487_11461 ERR1769494_10321 ERR1769493_8126 ERR1769436_6230 ERR1769466_26437 ERR1769466_8220 ERR1769467_12359 ERR1769467_26366 ERR1769474_12830 ERR1769487_6103 ERR1769493_6369 ERR1769418_24854 ERR1769421_27568 ERR1769466_3268 ERR1769441_23231 ERR1769442_18942 ERR1769504_12467 ERR1769463_12183 ERR1769491_24537 ERR1769427_2036 ERR1769447_18873 ERR1769448_24343 ERR1769448_24344 ERR1769469_25587 ERR1769469_3404 ERR1769433_22590 ERR1769499_25306 ERR1769469_11530 ERR1769471_27110 ERR1769495_24386 ERR1769411_16310 ERR1769413_1871 ERR1769466_24835 ERR1769475_25491 ERR1769425_22669 ERR1769476_13779 ERR1769483_23869 ERR1769404_8652 ERR1769390_14375 ERR1769440_11211 ERR1772232_20869 ERR1769387_17335 ERR1769417_3767 ERR1769419_13809 ERR1769388_6183 ERR1769396_5088 ERR1769397_21223 ERR1769413_15958 ERR1769417_22296 ERR1769462_25635 ERR1769397_21222 ERR1769408_760 ERR1769421_21761 ERR1769423_23942 ERR1769447_18278 ERR1769449_17324 ERR1769461_4337 ERR1769477_24228 ERR1769400_1123 ERR1769421_24571 ERR1769421_24970 ERR1769423_11715 ERR1769425_23509 ERR1769426_9278 ERR1769431_24946 ERR1769433_26878 ERR1769434_13985 ERR1769435_11557 ERR1769436_26153 ERR1769439_6686 ERR1769440_4399 ERR1769443_11316 ERR1769446_19855 ERR1769446_19856 ERR1769446_2444 ERR1769450_8256 ERR1769452_1628 ERR1769463_14761 ERR1769464_26271 ERR1769466_21475 ERR1769469_10600 ERR1769469_10929 ERR1769469_18470 ERR1769469_9155 ERR1769470_12168 ERR1769471_26225 ERR1769472_9780 ERR1769475_1908 ERR1769482_1196 ERR1769483_21152 ERR1769483_9023 ERR1769483_9024 ERR1769485_21951 ERR1769487_11146 ERR1769491_11106 ERR1769491_17344 ERR1769495_17504 ERR1769495_25709 ERR1769498_9861 ERR1772231_6213 ERR1772239_1837 ERR1772254_13358 ERR1772257_3713 ERR1772257_7400 ERR1772258_20093 ERR1772258_3887 ERR1769404_8653 ERR1769406_18568 ERR1769406_22512 ERR1769420_25238 ERR1769421_5674 ERR1769423_13699 ERR1769426_16118 ERR1769433_4101 ERR1769433_4102 ERR1769434_11122 ERR1769435_22878 ERR1769436_6059 ERR1769466_18579 ERR1769476_5363 ERR1769404_9535 ERR1769405_14085 ERR1769409_1127 ERR1769410_3035 ERR1769412_24186 ERR1769415_5954 ERR1769425_20489 ERR1769432_21030 ERR1769481_9247 ERR1769481_18945 ERR1769482_768 ERR1769487_4120 ERR1769448_27108 ERR1769463_635 ERR1769469_1009 ERR1769469_13645 ERR1769469_15471 ERR1769469_18586 ERR1769469_20233 ERR1769469_26228 ERR1772249_10785 ERR1772250_24085 ERR1772250_24568 ERR1772250_27779 ERR1772256_9183 ERR1772260_12890 ERR1772262_23819 ERR1769397_25800 ERR1769445_5304 ERR1769450_26501 ERR1769455_20838 ERR1769472_3574 ERR1769421_311 ERR1769426_2742 ERR1769433_1140 ERR1769433_19808 ERR1769467_14417 ERR1769422_13486 ERR1769495_7878 ERR1769495_10859 ERR1769421_8667 ERR1769435_12850 ERR1769405_24208 ERR1769413_9501 ERR1769441_21172 ERR1769447_19229 ERR1769413_19448 ERR1769434_17080 ERR1769419_27151 ERR1769422_1412 ERR1769472_13555 ERR1769504_12459 ERR1769447_25353 ERR1769408_761 ERR1769495_22980 ERR1769423_26029 ERR1769449_13446 ERR1769471_20173 ERR1769468_14930 ERR1769487_17688 ERR1769391_27869 ERR1769441_24717 ERR1769442_13264 ERR1769446_18880 ERR1769457_14621 ERR1769459_25509 ERR1769471_21380 ERR1769469_12848 ERR1769475_26091 ERR1769480_16228 ERR1769480_17740 ERR1769480_18305 ERR1769480_21937 ERR1769480_22766 ERR1769480_25783 ERR1769480_6351 ERR1769476_14412 ERR1769476_14466 ERR1769476_15920 ERR1769480_17419 ERR1769500_7308 ERR1769443_9799 ERR1769471_22603 ERR1769446_17679 ERR1769454_16908 ERR1769464_21486 ERR1769480_22220 ERR1769469_9497 ERR1769418_15912 ERR1769421_19465 ERR1769436_22255 ERR1769421_17209 ERR1769421_22732 ERR1769423_21265 ERR1769423_26175 ERR1769424_10608 ERR1769424_14623 ERR1769425_23349 ERR1769434_18851 ERR1769436_19393 ERR1769447_24910 ERR1769466_23725 ERR1769474_24016 ERR1769493_13408 ERR1769428_20102 ERR1769436_23533 ERR1769484_12482 ERR1769493_13586 ERR1769435_14787 ERR1769493_15793 ERR1769435_15946 ERR1769430_13940 ERR1769437_19464 ERR1769443_26075 ERR1769464_13181 ERR1769473_12830 ERR1769492_25701 ERR1769397_14939 ERR1769387_7554 ERR1769382_6273 ERR1769392_15479 ERR1769382_3692 ERR1769392_20782 ERR1769388_9510 ERR1769387_21609 ERR1772232_12473 ERR1772231_2264 ERR1772231_9052 ERR1769400_19251 ERR1769394_22501 ERR1769382_18337 ERR1769382_12506 ERR1769417_21046 ERR1769391_19868 ERR1769387_12400 ERR1769439_20230 ERR1769403_22107 ERR1769437_24137 ERR1769391_26281 ERR1769465_19915 ERR1769392_25675 ERR1769403_14194 ERR1769402_17870 ERR1769394_21623 ERR1769417_15674 ERR1769388_23985 ERR1769424_4637 ERR1769447_24806 ERR1769394_9876 ERR1769437_26066 ERR1772240_1226 ERR1769397_17994 ERR1769402_21334 ERR1769408_413 ERR1769437_7928 ERR1769441_22876 ERR1769443_12095 ERR1769461_12905 ERR1772234_13396 ERR1772244_11305 ERR1769417_26669 ERR1769434_14561 ERR1769437_16825 ERR1769441_11048 ERR1769443_12636 ERR1769450_25295 ERR1772234_2282 ERR1769400_15711 ERR1769402_10933 ERR1769402_4992 ERR1769427_4375 ERR1769439_21006 ERR1769442_4393 ERR1769445_21822 ERR1769460_26613 ERR1769465_336 ERR1772232_19704 ERR1769387_420 ERR1769392_27610 ERR1769394_5876 ERR1769397_17114 ERR1769397_24906 ERR1769402_26889 ERR1769403_11411 ERR1769403_11509 ERR1769421_14410 ERR1769421_18199 ERR1769427_5021 ERR1769431_333 ERR1769436_23058 ERR1769437_17355 ERR1769439_18663 ERR1769441_19478 ERR1769442_21436 ERR1769447_17648 ERR1769447_18946 ERR1769447_2153 ERR1769447_9306 ERR1769448_22880 ERR1769451_23051 ERR1769454_10827 ERR1769463_23253 ERR1769465_6203 ERR1769469_12399 ERR1769491_12967 ERR1772236_1532 ERR1772236_8200 ERR1772241_26912 ERR1772263_11740 ERR1769382_4243 ERR1769387_15988 ERR1769387_3044 ERR1769387_6208 ERR1769387_7553 ERR1769391_10936 ERR1769392_17135 ERR1769392_4672 ERR1769397_6347 ERR1769400_26682 ERR1769402_12701 ERR1769402_15936 ERR1769402_7633 ERR1769403_15973 ERR1769403_17332 ERR1769403_8992 ERR1769408_24803 ERR1769408_25344 ERR1769417_5040 ERR1769417_5243 ERR1769424_11574 ERR1769424_26939 ERR1769424_5587 ERR1769427_1656 ERR1769427_17445 ERR1769427_20963 ERR1769427_26063 ERR1769427_264 ERR1769427_6269 ERR1769431_20591 ERR1769432_10529 ERR1769432_16060 ERR1769434_17349 ERR1769434_27218 ERR1769434_6856 ERR1769437_24737 ERR1769437_26043 ERR1769437_26563 ERR1769437_26586 ERR1769437_8180 ERR1769438_13883 ERR1769438_21270 ERR1769438_26663 ERR1769438_84 ERR1769439_6095 ERR1769441_10968 ERR1769441_11108 ERR1769441_13605 ERR1769441_15140 ERR1769441_15141 ERR1769441_21736 ERR1769442_23029 ERR1769443_16987 ERR1769443_20896 ERR1769443_26816 ERR1769443_2923 ERR1769444_19546 ERR1769445_22163 ERR1769445_22920 ERR1769445_24548 ERR1769446_14959 ERR1769446_674 ERR1769447_4226 ERR1769447_4719 ERR1769447_9827 ERR1769449_19739 ERR1769451_15232 ERR1769451_389 ERR1769452_15413 ERR1769452_20144 ERR1769453_18746 ERR1769453_27580 ERR1769454_12967 ERR1769456_7519 ERR1769459_14244 ERR1769459_17659 ERR1769459_18371 ERR1769460_12377 ERR1769460_301 ERR1769460_4313 ERR1769460_5797 ERR1769460_9392 ERR1769461_6501 ERR1769461_8330 ERR1769462_20241 ERR1769464_18001 ERR1769465_12730 ERR1769465_15250 ERR1769465_25176 ERR1769465_25305 ERR1769465_335 ERR1769465_3827 ERR1769465_8231 ERR1769466_11816 ERR1769466_26342 ERR1769466_997 ERR1769467_2784 ERR1769467_27893 ERR1769468_15483 ERR1769468_18080 ERR1769468_24113 ERR1769468_6481 ERR1769469_11589 ERR1769469_1346 ERR1769469_13981 ERR1769469_25928 ERR1769469_3057 ERR1769469_3599 ERR1769469_507 ERR1769470_23779 ERR1769470_7835 ERR1769471_17871 ERR1769471_20644 ERR1769471_26517 ERR1769472_10798 ERR1769472_12502 ERR1769472_16264 ERR1769472_17275 ERR1769472_24336 ERR1769472_24453 ERR1769472_552 ERR1769473_13655 ERR1769473_17910 ERR1769473_18938 ERR1769473_22284 ERR1769473_23444 ERR1769473_9402 ERR1769474_3460 ERR1769475_7784 ERR1769476_27915 ERR1769477_14495 ERR1769480_11743 ERR1769489_7938 ERR1769490_11955 ERR1769491_10947 ERR1769491_15449 ERR1769491_19714 ERR1769491_21185 ERR1769491_26729 ERR1769498_5908 ERR1769499_10263 ERR1769499_14895 ERR1769499_23324 ERR1769499_483 ERR1769500_26011 ERR1769504_12092 ERR1769504_4490 ERR1769504_4549 ERR1769504_5759 ERR1772231_15955 ERR1772231_26862 ERR1772231_9928 ERR1772232_8038 ERR1772234_10937 ERR1772235_17464 ERR1772236_22091 ERR1772237_11301 ERR1772237_4921 ERR1772238_26174 ERR1772239_15505 ERR1772239_19060 ERR1772239_19635 ERR1772239_23712 ERR1772241_10613 ERR1772241_12407 ERR1772241_1368 ERR1772241_15321 ERR1772241_18417 ERR1772241_21003 ERR1772243_1023 ERR1772243_17376 ERR1772243_19227 ERR1772243_21517 ERR1772243_23029 ERR1772243_771 ERR1772244_24865 ERR1772244_25397 ERR1772244_6091 ERR1772245_11922 ERR1772245_15277 ERR1772245_16622 ERR1772245_26266 ERR1772245_3191 ERR1772245_3948 ERR1772246_26500 ERR1772247_1967 ERR1772247_6897 ERR1772250_6471 ERR1772253_10535 ERR1772253_15953 ERR1772255_19568 ERR1772257_23454 ERR1772257_6515 ERR1772258_16012 ERR1772258_27055 ERR1772263_23937 ERR1772263_8705 ERR1769387_12187 ERR1769387_12188 ERR1769387_13266 ERR1769391_15797 ERR1769391_23618 ERR1769392_33 ERR1769402_13785 ERR1769402_13786 ERR1769403_7433 ERR1769403_11769 ERR1769403_18146 ERR1769403_18649 ERR1769403_22667 ERR1769403_27795 ERR1769430_21973 ERR1769431_5062 ERR1769437_909 ERR1769437_8061 ERR1769437_8785 ERR1769437_9288 ERR1769437_16659 ERR1769437_22492 ERR1769438_4075 ERR1769438_9018 ERR1769438_25065 ERR1769439_2733 ERR1769439_8132 ERR1769439_22754 ERR1769440_2122 ERR1769440_6052 ERR1769440_24416 ERR1769441_948 ERR1769441_1094 ERR1769441_3192 ERR1769441_5538 ERR1769441_7946 ERR1769441_12109 ERR1769441_16370 ERR1769441_17686 ERR1769443_15198 ERR1769443_21722 ERR1769443_22598 ERR1769444_7565 ERR1769445_88 ERR1769445_8071 ERR1769445_24218 ERR1769445_24753 ERR1769446_7462 ERR1769446_9997 ERR1769446_22389 ERR1769446_27389 ERR1769448_22198 ERR1769449_1456 ERR1769449_20606 ERR1769451_2348 ERR1769451_4607 ERR1769451_7737 ERR1769451_8122 ERR1769451_8421 ERR1769451_8900 ERR1769451_11660 ERR1769451_11937 ERR1769451_14438 ERR1769451_14646 ERR1769451_20290 ERR1769451_20722 ERR1769451_22464 ERR1769451_23748 ERR1769451_25141 ERR1769451_26145 ERR1769451_27133 ERR1769452_401 ERR1769452_402 ERR1769452_2185 ERR1769452_12375 ERR1769453_7408 ERR1769454_10826 ERR1769454_11010 ERR1769455_4668 ERR1769456_25137 ERR1769457_2096 ERR1769457_8567 ERR1769457_20363 ERR1769457_20939 ERR1769458_850 ERR1769458_3255 ERR1769458_3256 ERR1769458_6759 ERR1769458_14634 ERR1769459_19286 ERR1769459_24246 ERR1769459_24848 ERR1769460_4895 ERR1769460_14498 ERR1769460_19895 ERR1769460_25192 ERR1769461_8694 ERR1769462_2883 ERR1769462_12576 ERR1769463_15949 ERR1769463_26572 ERR1769464_6285 ERR1769464_14380 ERR1769468_875 ERR1769468_2115 ERR1769468_2711 ERR1769468_3341 ERR1769468_5771 ERR1769468_6165 ERR1769468_12315 ERR1769468_14292 ERR1769468_21166 ERR1769468_21533 ERR1769468_21552 ERR1769468_24109 ERR1769468_24645 ERR1769468_26109 ERR1769468_26330 ERR1769468_26588 ERR1769469_15491 ERR1769470_19347 ERR1769470_25363 ERR1769470_25744 ERR1769471_2501 ERR1769471_3819 ERR1769471_3877 ERR1769471_4360 ERR1769471_9169 ERR1769471_10991 ERR1769471_11493 ERR1769471_11527 ERR1769471_13240 ERR1769471_15271 ERR1769471_16523 ERR1769471_26262 ERR1769472_92 ERR1769472_369 ERR1769472_3470 ERR1769472_3963 ERR1769472_7200 ERR1769472_7388 ERR1769472_7498 ERR1769472_8216 ERR1769472_9460 ERR1769472_15737 ERR1769472_17016 ERR1769472_17352 ERR1769472_21708 ERR1769472_27751 ERR1769473_1475 ERR1769473_2244 ERR1769473_6601 ERR1769473_7559 ERR1769473_7968 ERR1769473_9752 ERR1769473_17548 ERR1769473_17871 ERR1769473_20927 ERR1769473_22043 ERR1769473_23750 ERR1769473_23953 ERR1769473_24226 ERR1769473_26654 ERR1769489_3763 ERR1769489_4732 ERR1769489_21419 ERR1769489_26491 ERR1769490_828 ERR1769490_1601 ERR1769490_1862 ERR1769490_10881 ERR1769490_15734 ERR1769490_25869 ERR1769490_26541 ERR1769490_26542 ERR1769491_2241 ERR1769491_10086 ERR1769491_13056 ERR1769491_20039 ERR1769491_20255 ERR1769491_22983 ERR1769491_23982 ERR1769491_25911 ERR1769498_3809 ERR1769498_6973 ERR1769498_8235 ERR1769498_16564 ERR1769498_21143 ERR1769498_23135 ERR1769499_1814 ERR1769499_8771 ERR1769499_19713 ERR1769499_21536 ERR1769499_23766 ERR1769499_23767 ERR1769504_2969 ERR1769504_3826 ERR1769504_5478 ERR1769504_8889 ERR1769504_8890 ERR1769504_9706 ERR1769504_9783 ERR1769504_25381 ERR1769504_25674 ERR1769504_26671 ERR1769382_9880 ERR1769382_11192 ERR1769382_15257 ERR1769387_1955 ERR1769387_2552 ERR1769387_6900 ERR1769387_9305 ERR1769387_12963 ERR1769387_14065 ERR1769387_15444 ERR1769387_18754 ERR1769387_21218 ERR1769387_24809 ERR1769391_2545 ERR1769391_5994 ERR1769391_14545 ERR1769391_16468 ERR1769391_19660 ERR1769391_21749 ERR1769392_8325 ERR1769392_11544 ERR1769397_1680 ERR1769397_4267 ERR1769397_24504 ERR1769397_26722 ERR1769397_27796 ERR1769400_5344 ERR1769400_22549 ERR1769402_307 ERR1769402_3384 ERR1769402_13625 ERR1769402_14191 ERR1769402_24426 ERR1769402_26260 ERR1769403_633 ERR1769403_12323 ERR1769403_14062 ERR1769403_21557 ERR1769403_22121 ERR1769403_25276 ERR1769431_2799 ERR1769431_3134 ERR1769431_3135 ERR1769431_5664 ERR1769431_6539 ERR1769431_8975 ERR1769431_15395 ERR1769431_18457 ERR1769431_18458 ERR1769431_22606 ERR1769437_2755 ERR1769437_5486 ERR1769437_6997 ERR1769437_9958 ERR1769437_11376 ERR1769437_12722 ERR1769437_26887 ERR1769438_1412 ERR1769438_3351 ERR1769438_13057 ERR1769439_17166 ERR1769440_5669 ERR1769440_14643 ERR1769440_14645 ERR1769441_224 ERR1769441_322 ERR1769441_2346 ERR1769441_3668 ERR1769441_11544 ERR1769441_17866 ERR1769442_12957 ERR1769442_17286 ERR1769442_23066 ERR1769443_18991 ERR1769444_2779 ERR1769444_5116 ERR1769444_12143 ERR1769444_13765 ERR1769444_25979 ERR1769444_26054 ERR1769445_9874 ERR1769445_10398 ERR1769446_10854 ERR1769447_881 ERR1769447_1667 ERR1769447_2755 ERR1769447_2756 ERR1769447_2858 ERR1769447_4881 ERR1769447_5492 ERR1769447_5977 ERR1769447_7316 ERR1769447_8190 ERR1769447_10839 ERR1769447_12661 ERR1769447_16458 ERR1769447_17014 ERR1769448_915 ERR1769448_1300 ERR1769448_2716 ERR1769448_17636 ERR1769448_19168 ERR1769449_22118 ERR1769450_3167 ERR1769450_7980 ERR1769450_25936 ERR1769451_1133 ERR1769451_1363 ERR1769451_3065 ERR1769451_3847 ERR1769451_3935 ERR1769451_4459 ERR1769451_7307 ERR1769451_11235 ERR1769451_13211 ERR1769451_16065 ERR1769451_18267 ERR1769451_19275 ERR1769451_22526 ERR1769451_23832 ERR1769451_24803 ERR1769451_25188 ERR1769451_26534 ERR1769452_1663 ERR1769452_4521 ERR1769452_4680 ERR1769453_532 ERR1769453_7198 ERR1769453_7199 ERR1769453_13271 ERR1769453_14605 ERR1769454_11741 ERR1769454_14896 ERR1769454_15365 ERR1769455_274 ERR1769455_7358 ERR1769455_12987 ERR1769455_20009 ERR1769455_23760 ERR1769456_4262 ERR1769456_15691 ERR1769456_22162 ERR1769456_26679 ERR1769456_27136 ERR1769457_8345 ERR1769457_27114 ERR1769459_5966 ERR1769459_6135 ERR1769459_9791 ERR1769459_24737 ERR1769460_10207 ERR1769460_18173 ERR1769460_27847 ERR1769461_4952 ERR1769462_172 ERR1769462_3587 ERR1769462_11335 ERR1769462_11336 ERR1769463_7868 ERR1769463_12623 ERR1769463_16553 ERR1769464_4731 ERR1769464_18570 ERR1769472_1045 ERR1769472_9456 ERR1769473_2035 ERR1769473_3318 ERR1769473_17414 ERR1769473_22738 ERR1769473_23023 ERR1769473_24484 ERR1769490_1345 ERR1769490_4455 ERR1769490_6583 ERR1769491_8340 ERR1769491_27645 ERR1769491_27646 ERR1769498_5458 ERR1769499_1224 ERR1769499_1412 ERR1769499_24250 ERR1769504_1062 ERR1769504_1231 ERR1769504_7395 ERR1769504_18884 ERR1769504_25207 ERR1769396_9899 ERR1769413_8293 ERR1769414_4704 ERR1769414_5118 ERR1769416_1062 ERR1769416_1896 ERR1769417_146 ERR1769417_147 ERR1769417_6461 ERR1769417_12865 ERR1769417_14268 ERR1769417_14269 ERR1769417_18608 ERR1769417_18610 ERR1769417_21546 ERR1769418_8565 ERR1769418_8566 ERR1769418_17916 ERR1769418_18515 ERR1769418_25488 ERR1769419_15895 ERR1769419_18575 ERR1769421_1665 ERR1769421_3860 ERR1769421_8353 ERR1769421_11159 ERR1769421_15161 ERR1769423_5214 ERR1769423_6316 ERR1769424_180 ERR1769424_324 ERR1769424_340 ERR1769424_542 ERR1769424_2283 ERR1769424_4008 ERR1769424_4581 ERR1769424_10237 ERR1769424_17188 ERR1769424_17855 ERR1769424_18117 ERR1769424_21562 ERR1769424_21593 ERR1769424_22763 ERR1769424_23459 ERR1769425_4902 ERR1769425_5151 ERR1769425_21937 ERR1769426_116 ERR1769426_3115 ERR1769426_6951 ERR1769426_9709 ERR1769426_22279 ERR1769426_26244 ERR1769428_8645 ERR1769428_10469 ERR1769432_21382 ERR1769432_22272 ERR1769432_27911 ERR1769433_3804 ERR1769433_12356 ERR1769433_13840 ERR1769433_16071 ERR1769434_367 ERR1769434_3549 ERR1769434_6255 ERR1769434_6407 ERR1769434_6508 ERR1769434_7159 ERR1769434_7764 ERR1769434_8514 ERR1769434_11438 ERR1769434_11543 ERR1769434_18076 ERR1769434_22297 ERR1769434_24746 ERR1769434_25657 ERR1769434_26427 ERR1769434_27618 ERR1769435_6972 ERR1769435_15780 ERR1769435_19663 ERR1769435_22443 ERR1769435_23554 ERR1769435_25148 ERR1769435_25320 ERR1769436_3206 ERR1769436_3972 ERR1769436_4504 ERR1769436_27600 ERR1769465_3810 ERR1769465_3820 ERR1769465_10170 ERR1769465_18826 ERR1769465_20753 ERR1769465_23318 ERR1769465_23319 ERR1769465_23947 ERR1769465_25091 ERR1769466_26 ERR1769466_1185 ERR1769466_1394 ERR1769466_3365 ERR1769466_8287 ERR1769466_8403 ERR1769466_9056 ERR1769466_9693 ERR1769466_10793 ERR1769466_11428 ERR1769466_11528 ERR1769466_12670 ERR1769466_12928 ERR1769466_13317 ERR1769466_13689 ERR1769466_15324 ERR1769466_16038 ERR1769466_16109 ERR1769466_16114 ERR1769466_16573 ERR1769466_17293 ERR1769466_18175 ERR1769466_18781 ERR1769467_27891 ERR1769474_791 ERR1769474_3251 ERR1769474_3252 ERR1769474_5202 ERR1769474_5855 ERR1769474_6665 ERR1769474_6978 ERR1769474_21720 ERR1769474_24340 ERR1769475_5283 ERR1769475_14927 ERR1769475_17142 ERR1769476_1231 ERR1769476_6804 ERR1769476_11391 ERR1769476_18394 ERR1769476_22969 ERR1769476_23973 ERR1769476_27651 ERR1769477_3110 ERR1769477_7334 ERR1769480_1077 ERR1769480_12610 ERR1769480_25226 ERR1769480_27135 ERR1769481_960 ERR1769481_20934 ERR1769481_21149 ERR1769483_12827 ERR1769484_13965 ERR1769484_15834 ERR1769484_23368 ERR1769485_116 ERR1769485_4056 ERR1769485_4083 ERR1769485_5126 ERR1769485_5987 ERR1769485_6629 ERR1769485_7055 ERR1769485_7810 ERR1769485_9072 ERR1769485_10628 ERR1769485_12111 ERR1769485_12178 ERR1769485_19017 ERR1769485_20852 ERR1769485_21163 ERR1769485_21269 ERR1769485_22282 ERR1769485_22998 ERR1769485_23994 ERR1769485_25991 ERR1769485_26646 ERR1769485_26881 ERR1769486_9505 ERR1769486_16140 ERR1769487_11470 ERR1769487_22844 ERR1769492_6022 ERR1769493_18080 ERR1769494_1394 ERR1769382_9026 ERR1769382_9382 ERR1769387_2740 ERR1769387_4170 ERR1769387_11327 ERR1769387_14545 ERR1769387_16106 ERR1769387_25369 ERR1769391_10937 ERR1769392_7356 ERR1769397_353 ERR1769397_25037 ERR1769397_27629 ERR1769398_23444 ERR1769400_503 ERR1769400_1476 ERR1769400_9259 ERR1769402_1318 ERR1769402_1992 ERR1769402_2815 ERR1769402_4127 ERR1769402_13459 ERR1769403_468 ERR1769403_6974 ERR1769403_8779 ERR1769403_12235 ERR1769403_13322 ERR1769403_13626 ERR1769403_14407 ERR1769403_24426 ERR1769403_27055 ERR1769418_27394 ERR1769430_20826 ERR1769431_18968 ERR1769437_3587 ERR1769438_13334 ERR1769438_21692 ERR1769438_26128 ERR1769439_462 ERR1769439_1605 ERR1769439_4008 ERR1769439_11976 ERR1769439_12724 ERR1769439_13283 ERR1769440_14313 ERR1769441_4620 ERR1769441_9061 ERR1769441_10688 ERR1769441_12862 ERR1769442_6465 ERR1769443_2921 ERR1769443_3065 ERR1769443_5352 ERR1769443_7931 ERR1769443_24238 ERR1769444_8060 ERR1769444_8833 ERR1769444_9385 ERR1769444_26105 ERR1769445_2486 ERR1769445_6744 ERR1769445_8413 ERR1769445_12242 ERR1769445_18463 ERR1769445_19807 ERR1769445_21536 ERR1769445_22469 ERR1769445_22470 ERR1769445_22896 ERR1769445_23574 ERR1769445_26211 ERR1769445_26824 ERR1769447_2476 ERR1769447_7579 ERR1769447_11972 ERR1769447_15431 ERR1769449_21803 ERR1769449_25077 ERR1769450_275 ERR1769450_1825 ERR1769450_2644 ERR1769451_2474 ERR1769451_12029 ERR1769451_12144 ERR1769451_13233 ERR1769451_16683 ERR1769451_18543 ERR1769451_21957 ERR1769451_23599 ERR1769451_25300 ERR1769451_27735 ERR1769453_5192 ERR1769453_16596 ERR1769453_21022 ERR1769454_10302 ERR1769454_11730 ERR1769455_15338 ERR1769455_21139 ERR1769456_15949 ERR1769457_5156 ERR1769457_23321 ERR1769457_25032 ERR1769458_5239 ERR1769459_3791 ERR1769459_17146 ERR1769459_20074 ERR1769460_4648 ERR1769460_4649 ERR1769460_17324 ERR1769460_26608 ERR1769461_24660 ERR1769464_8613 ERR1769464_15689 ERR1769468_2539 ERR1769468_3963 ERR1769468_14907 ERR1769468_17533 ERR1769469_462 ERR1769469_13134 ERR1769469_13747 ERR1769469_14977 ERR1769470_4274 ERR1769470_6404 ERR1769470_20145 ERR1769470_22560 ERR1769470_25963 ERR1769471_4459 ERR1769471_5386 ERR1769471_11585 ERR1769471_13979 ERR1769471_14580 ERR1769471_16040 ERR1769471_17884 ERR1769471_22085 ERR1769472_20971 ERR1769473_18929 ERR1769473_19965 ERR1769473_20687 ERR1769473_21915 ERR1769473_24286 ERR1769489_179 ERR1769489_8944 ERR1769489_9171 ERR1769489_23981 ERR1769489_27409 ERR1769490_3831 ERR1769490_10786 ERR1769490_13640 ERR1769490_15751 ERR1769490_20288 ERR1769490_22542 ERR1769490_26844 ERR1769491_15921 ERR1769491_17706 ERR1769491_21751 ERR1769498_235 ERR1769498_15680 ERR1769498_17031 ERR1769498_24903 ERR1769499_6976 ERR1769499_14149 ERR1769499_18107 ERR1769499_20029 ERR1769499_23266 ERR1769500_3498 ERR1769500_11662 ERR1769500_15121 ERR1769500_24308 ERR1769504_6437 ERR1769504_24406 ERR1769504_25167 ERR1769404_8033 ERR1769404_27783 ERR1769405_138 ERR1769405_15605 ERR1769414_2766 ERR1769414_5744 ERR1769416_8692 ERR1769416_9273 ERR1769417_3328 ERR1769417_8595 ERR1769417_18300 ERR1769417_18802 ERR1769417_18907 ERR1769417_23538 ERR1769418_2776 ERR1769418_4392 ERR1769418_6777 ERR1769418_11169 ERR1769418_16966 ERR1769418_18997 ERR1769418_19424 ERR1769418_25122 ERR1769418_27801 ERR1769419_159 ERR1769419_179 ERR1769419_5390 ERR1769421_2463 ERR1769421_12427 ERR1769421_23136 ERR1769421_26407 ERR1769421_27099 ERR1769423_4422 ERR1769423_4730 ERR1769423_9917 ERR1769423_11193 ERR1769423_12132 ERR1769423_12656 ERR1769423_17650 ERR1769423_19237 ERR1769424_292 ERR1769424_5286 ERR1769424_9240 ERR1769424_16270 ERR1769424_16412 ERR1769424_17959 ERR1769425_2350 ERR1769425_4683 ERR1769425_6800 ERR1769425_6801 ERR1769425_9714 ERR1769425_11029 ERR1769425_11175 ERR1769425_12162 ERR1769425_12947 ERR1769425_23859 ERR1769425_26331 ERR1769425_27505 ERR1769426_4820 ERR1769426_9361 ERR1769426_9967 ERR1769426_11321 ERR1769426_12245 ERR1769428_331 ERR1769428_5276 ERR1769428_7715 ERR1769432_24589 ERR1769434_1812 ERR1769434_4294 ERR1769434_9737 ERR1769434_10604 ERR1769434_12140 ERR1769434_13502 ERR1769434_24440 ERR1769434_26109 ERR1769435_1325 ERR1769435_5545 ERR1769435_7810 ERR1769435_10985 ERR1769435_12957 ERR1769435_13480 ERR1769435_20956 ERR1769435_22005 ERR1769435_24736 ERR1769435_25051 ERR1769435_26683 ERR1769447_16269 ERR1769447_19391 ERR1769465_1570 ERR1769465_6321 ERR1769465_9130 ERR1769465_14346 ERR1769466_3547 ERR1769466_4442 ERR1769466_6467 ERR1769466_8613 ERR1769466_15862 ERR1769466_18510 ERR1769466_20393 ERR1769467_4743 ERR1769475_5034 ERR1769475_12320 ERR1769476_1564 ERR1769476_1782 ERR1769477_10 ERR1769477_20151 ERR1769480_26428 ERR1769481_21700 ERR1769481_23172 ERR1769481_27211 ERR1769483_6941 ERR1769483_21516 ERR1769484_4547 ERR1769484_4623 ERR1769484_6406 ERR1769484_9939 ERR1769484_10226 ERR1769484_15481 ERR1769484_21559 ERR1769484_21648 ERR1769484_26323 ERR1769486_11445 ERR1769487_8063 ERR1769487_11901 ERR1769487_17534 ERR1769493_20638 ERR1769410_3330 ERR1769410_11924 ERR1769413_20181 ERR1769417_2951 ERR1769417_5774 ERR1769417_5775 ERR1769417_11921 ERR1769417_14203 ERR1769417_15984 ERR1769421_16524 ERR1769423_4691 ERR1769423_6949 ERR1769423_17055 ERR1769424_7572 ERR1769424_18776 ERR1769425_5366 ERR1769426_14008 ERR1769426_14515 ERR1769426_27360 ERR1769428_15697 ERR1769432_677 ERR1769432_10324 ERR1769432_10530 ERR1769432_17713 ERR1769432_19059 ERR1769433_5679 ERR1769433_23182 ERR1769433_23183 ERR1769434_27732 ERR1769435_3972 ERR1769435_5244 ERR1769435_11900 ERR1769435_12584 ERR1769435_17092 ERR1769435_19141 ERR1769435_20424 ERR1769435_21090 ERR1769435_23287 ERR1769435_23871 ERR1769435_24291 ERR1769435_27458 ERR1769436_8791 ERR1769465_1311 ERR1769465_1867 ERR1769465_2572 ERR1769465_4118 ERR1769465_4799 ERR1769465_6238 ERR1769465_6913 ERR1769465_7208 ERR1769465_8126 ERR1769465_11979 ERR1769465_20457 ERR1769465_20899 ERR1769465_27755 ERR1769466_271 ERR1769466_2530 ERR1769466_5098 ERR1769466_5646 ERR1769466_7918 ERR1769466_11861 ERR1769466_13061 ERR1769466_15978 ERR1769466_16431 ERR1769466_16693 ERR1769466_18161 ERR1769466_19075 ERR1769466_21399 ERR1769466_21752 ERR1769466_21759 ERR1769466_22121 ERR1769467_1635 ERR1769467_1936 ERR1769467_2318 ERR1769467_2814 ERR1769467_20698 ERR1769474_9984 ERR1769474_23233 ERR1769475_6056 ERR1769475_6405 ERR1769475_7735 ERR1769475_11148 ERR1769475_17286 ERR1769475_17318 ERR1769475_21101 ERR1769475_21103 ERR1769475_21728 ERR1769476_17025 ERR1769476_19529 ERR1769477_4110 ERR1769477_4372 ERR1769477_20876 ERR1769480_10633 ERR1769480_20272 ERR1769481_17754 ERR1769481_21983 ERR1769482_2012 ERR1769484_318 ERR1769484_626 ERR1769484_12889 ERR1769484_26982 ERR1769485_502 ERR1769492_4347 ERR1769492_7438 ERR1769492_19644 ERR1769493_4877 ERR1769493_9917 ERR1769493_15812 ERR1769391_6831 ERR1769391_8884 ERR1769391_21613 ERR1769391_24963 ERR1769397_5094 ERR1769397_24802 ERR1769400_5625 ERR1769402_6767 ERR1769403_25452 ERR1769403_25799 ERR1769403_27427 ERR1769431_8872 ERR1769431_20533 ERR1769437_15703 ERR1769438_2564 ERR1769441_3550 ERR1769441_8646 ERR1769442_19797 ERR1769442_25764 ERR1769447_16665 ERR1769449_2420 ERR1769449_19215 ERR1769450_6890 ERR1769450_23798 ERR1769451_753 ERR1769451_4391 ERR1769451_18989 ERR1769451_18990 ERR1769451_22512 ERR1769451_23415 ERR1769453_3824 ERR1769454_27604 ERR1769456_5891 ERR1769457_12415 ERR1769459_15401 ERR1769460_13357 ERR1769460_24357 ERR1769462_3612 ERR1769462_6855 ERR1769462_9050 ERR1769462_14209 ERR1769463_1596 ERR1769463_1844 ERR1769463_25318 ERR1769468_11480 ERR1769472_19358 ERR1769473_4720 ERR1769473_11932 ERR1772232_16146 ERR1772232_27856 ERR1772234_2572 ERR1772234_25430 ERR1772237_5879 ERR1772237_11605 ERR1772237_13482 ERR1772237_26070 ERR1772238_15535 ERR1772239_8256 ERR1772239_27806 ERR1772240_15273 ERR1772241_7280 ERR1772241_9607 ERR1772241_12207 ERR1772243_1517 ERR1772243_2866 ERR1772243_8050 ERR1772243_9937 ERR1772243_10556 ERR1772243_14640 ERR1772243_14881 ERR1772243_16518 ERR1772243_24170 ERR1772243_26430 ERR1772243_27584 ERR1772244_15015 ERR1772245_6905 ERR1772245_16699 ERR1772247_10769 ERR1772247_18330 ERR1772251_10491 ERR1772251_15734 ERR1772251_21666 ERR1772253_26051 ERR1772254_4515 ERR1772254_5115 ERR1772256_9671 ERR1772259_21304 ERR1772260_14947 ERR1772263_3191 ERR1772263_7719 ERR1772264_14688 ERR1772265_14269 ERR1772231_6406 ERR1772231_9773 ERR1772232_7940 ERR1772232_19003 ERR1772233_863 ERR1772233_21680 ERR1772234_2601 ERR1772234_25622 ERR1772235_4839 ERR1772236_23524 ERR1772236_27277 ERR1772237_1136 ERR1772237_20125 ERR1772237_20990 ERR1772243_3058 ERR1772243_20653 ERR1772243_23952 ERR1772244_2041 ERR1772244_12022 ERR1772245_11590 ERR1772245_13337 ERR1772245_14207 ERR1772245_16480 ERR1772245_18773 ERR1772245_19017 ERR1772245_21275 ERR1772245_21711 ERR1772245_23513 ERR1772247_3554 ERR1772247_9452 ERR1772247_13763 ERR1772247_17385 ERR1772249_18688 ERR1772249_23064 ERR1772250_1089 ERR1772250_13154 ERR1772252_25598 ERR1772253_27543 ERR1772254_13345 ERR1772256_11124 ERR1772257_20194 ERR1772263_10895 ERR1772264_9272 ERR1772232_25640 ERR1772234_16579 ERR1772234_18865 ERR1772234_19820 ERR1772234_21657 ERR1772236_14967 ERR1772237_24 ERR1772237_11248 ERR1772237_18317 ERR1772238_2223 ERR1772238_8973 ERR1772241_277 ERR1772241_6786 ERR1772241_17143 ERR1772243_2500 ERR1772243_10846 ERR1772243_17519 ERR1772243_21133 ERR1772243_27191 ERR1772245_3576 ERR1772245_10795 ERR1772245_18249 ERR1772245_26030 ERR1772246_3748 ERR1772246_6516 ERR1772249_7092 ERR1772249_16807 ERR1772250_5555 ERR1772250_8313 ERR1772252_14686 ERR1772253_17793 ERR1772255_26536 ERR1772256_26006 ERR1772260_11305 ERR1772262_10742 ERR1772262_14849 ERR1769402_26667 ERR1769427_6309 ERR1769438_669 ERR1769439_9649 ERR1769439_14593 ERR1769443_27379 ERR1769444_12628 ERR1769454_6787 ERR1769456_13699 ERR1769462_18753 ERR1769464_13730 ERR1769468_8632 ERR1769468_25725 ERR1769469_532 ERR1769469_4653 ERR1769469_5438 ERR1769469_8114 ERR1769469_10063 ERR1769469_16986 ERR1769469_17595 ERR1769469_20766 ERR1769469_20991 ERR1769469_21220 ERR1769469_25303 ERR1769469_25668 ERR1769469_26077 ERR1769470_9747 ERR1769491_4037 ERR1769504_21710 ERR1769408_9915 ERR1769408_21458 ERR1769408_24998 ERR1769427_226 ERR1769427_757 ERR1769427_758 ERR1769427_2082 ERR1769427_2399 ERR1769427_2913 ERR1769427_3454 ERR1769427_3455 ERR1769427_6321 ERR1769427_7362 ERR1769427_7526 ERR1769427_10462 ERR1769427_12205 ERR1769427_13010 ERR1769427_13422 ERR1769427_13992 ERR1769427_18791 ERR1769427_18800 ERR1769427_20318 ERR1769427_20390 ERR1769427_22051 ERR1769427_22346 ERR1769427_23205 ERR1769387_1682 ERR1769437_2346 ERR1769445_20948 ERR1769451_5221 ERR1769451_6006 ERR1769451_7053 ERR1769451_10957 ERR1769451_18148 ERR1769451_18149 ERR1769452_8280 ERR1769453_10326 ERR1769453_18006 ERR1769454_6089 ERR1769454_9876 ERR1769454_23605 ERR1769456_15829 ERR1769457_22920 ERR1769460_22118 ERR1769463_13486 ERR1769472_2025 ERR1769473_4482 ERR1769491_9033 ERR1769491_9612 ERR1769491_27151 ERR1769498_3483 ERR1769391_1872 ERR1769430_5231 ERR1769430_6095 ERR1769440_13728 ERR1769443_8815 ERR1769445_24654 ERR1769451_14222 ERR1769453_18375 ERR1769453_22567 ERR1769463_4129 ERR1769463_4130 ERR1769468_4215 ERR1769468_6142 ERR1769471_7049 ERR1769472_15380 ERR1769472_22486 ERR1769473_6439 ERR1769473_16144 ERR1769473_18453 ERR1769489_11985 ERR1769490_14761 ERR1769491_3301 ERR1769499_9416 ERR1769418_10834 ERR1769419_581 ERR1769419_725 ERR1769419_726 ERR1769419_16942 ERR1769419_19310 ERR1769419_27152 ERR1769422_84 ERR1769422_1722 ERR1769422_3149 ERR1769422_3684 ERR1769422_4045 ERR1769422_4870 ERR1769422_5286 ERR1769422_6698 ERR1769422_7004 ERR1769422_9312 ERR1769422_14297 ERR1769422_19563 ERR1769422_21919 ERR1769422_26167 ERR1769495_7172 ERR1769495_16433 ERR1769400_23899 ERR1769402_24531 ERR1769403_5675 ERR1769431_9060 ERR1769438_7028 ERR1769438_23233 ERR1769442_5255 ERR1769443_6030 ERR1769443_25133 ERR1769444_13522 ERR1769445_5438 ERR1769445_9687 ERR1769446_6914 ERR1769454_4750 ERR1769460_4380 ERR1769464_22717 ERR1769438_6676 ERR1769442_3860 ERR1769443_20025 ERR1769445_22218 ERR1769447_18062 ERR1769455_2054 ERR1769459_21232 ERR1769460_1223 ERR1769469_15693 ERR1769469_19230 ERR1769470_22396 ERR1769471_1499 ERR1769499_22575 ERR1769440_6142 ERR1769441_27381 ERR1769441_27382 ERR1769447_1558 ERR1769451_27685 ERR1769453_24449 ERR1769455_6885 ERR1769468_14210 ERR1769470_23986 ERR1769471_18341 ERR1769472_19133 ERR1769473_5815 ERR1769491_16995 ERR1769427_11624 ERR1769439_21774 ERR1769443_17687 ERR1769447_7060 ERR1769451_20948 ERR1769452_10647 ERR1769469_1068 ERR1769469_2852 ERR1769469_5609 ERR1769469_8905 ERR1769504_20221 ERR1769441_20129 ERR1769450_17606 ERR1769468_17600 ERR1769471_22248 ERR1769471_22249 ERR1769471_25832 ERR1769472_12819 ERR1769472_13766 ERR1769473_12928 ERR1769473_13710 ERR1769499_24360 ERR1769402_15976 ERR1769442_17287 ERR1769449_16876 ERR1769456_21531 ERR1769457_15265 ERR1769473_12834 ERR1769473_13804 ERR1769473_14370 ERR1769499_26602 ERR1769504_15087 ERR1769465_22701 ERR1769465_24275 ERR1769466_2518 ERR1769466_10053 ERR1769466_16112 ERR1769466_16797 ERR1769474_8358 ERR1769475_16090 ERR1769475_16165 ERR1769480_14382 ERR1769392_27156 ERR1769423_20705 ERR1769431_10254 ERR1769441_21809 ERR1769452_23205 ERR1769472_11970 ERR1769489_15545 ERR1769500_24974 ERR1769504_14994 ERR1769441_2721 ERR1769447_14997 ERR1769448_4758 ERR1769453_17171 ERR1769471_7583 ERR1769471_12047 ERR1769489_19160 ERR1769499_12802 ERR1769500_27760 ERR1769437_17621 ERR1769448_12098 ERR1769448_13400 ERR1769452_20618 ERR1769453_24355 ERR1769455_10324 ERR1769458_19522 ERR1769504_14081 ERR1769408_2226 ERR1769408_14183 ERR1769427_20201 ERR1769427_20972 ERR1769427_21320 ERR1769427_25929 ERR1769427_26447 ERR1769417_24420 ERR1769419_1644 ERR1769422_1740 ERR1769422_11637 ERR1769422_27204 ERR1769436_5324 ERR1769436_16290 ERR1769404_7974 ERR1769404_7975 ERR1769421_13736 ERR1769424_9365 ERR1769424_9366 ERR1769465_11511 ERR1769433_12210 ERR1769433_19089 ERR1769466_874 ERR1769466_5321 ERR1769466_14599 ERR1769475_20461 ERR1769450_20075 ERR1769468_21597 ERR1769471_23073 ERR1769472_11678 ERR1769472_12338 ERR1769473_13711 ERR1769408_4314 ERR1769408_6828 ERR1769408_11143 ERR1769408_15692 ERR1769427_8599 ERR1769440_132 ERR1769446_24048 ERR1769457_2142 ERR1769491_4068 ERR1769491_17759 ERR1772243_20853 ERR1772245_21745 ERR1772256_1230 ERR1772260_16643 ERR1772263_2786 ERR1769441_18867 ERR1769445_14032 ERR1769499_23267 ERR1769500_25368 ERR1769403_9220 ERR1769441_13794 ERR1769473_1626 ERR1769499_10587 ERR1769408_1980 ERR1769408_7676 ERR1769427_799 ERR1769427_19008 ERR1769451_6687 ERR1769451_6688 ERR1769460_10130 ERR1769468_14060 ERR1769450_18841 ERR1769455_12142 ERR1769468_15731 ERR1769504_15153 ERR1769459_25927 ERR1769459_27218 ERR1769470_15312 ERR1769471_24443 ERR1769468_19883 ERR1769471_21277 ERR1769471_23809 ERR1769472_13843 ERR1772236_12640 ERR1772237_19730 ERR1772245_11791 ERR1772245_14562 ERR1772257_6226 ERR1772257_13599 ERR1772257_18959 ERR1772258_9188 ERR1769466_26224 ERR1769474_27460 ERR1769475_22816 ERR1769474_23483 ERR1769485_18618 ERR1769492_26109 ERR1769462_26722 ERR1769471_2451 ERR1769504_13420 ERR1769471_13980 ERR1769490_2365 ERR1769490_15579 ERR1769453_24535 ERR1769468_18677 ERR1769469_12990 ERR1769453_21221 ERR1769455_9698 ERR1769499_7453 ERR1772243_15448 ERR1772244_25746 ERR1772254_18901 ERR1769450_20502 ERR1769471_22697 ERR1769403_20582 ERR1769451_8353 ERR1769441_4077 ERR1769449_22304 ERR1769427_4376 ERR1769427_26102 ERR1769441_12578 ERR1769451_2338 ERR1769446_6150 ERR1769446_6151 ERR1769445_21823 ERR1769469_20290 ERR1769469_15814 ERR1769469_21820 ERR1769465_4762 ERR1769482_23444 ERR1772247_26848 ERR1772249_10246 ERR1769470_24455 ERR1769439_21646 ERR1769427_3577 ERR1769491_23888 ERR1769473_25193 ERR1769473_20775 ERR1769430_17389 ERR1769446_26587 ERR1769473_9354 ERR1769467_12337 ERR1769427_12351 ERR1769468_23558 ERR1769475_22580 ERR1769437_20778 ERR1769472_5201 ERR1769460_18604 ERR1769451_10560 ERR1769490_3904 ERR1769454_22180 ERR1769447_2154 ERR1769451_21390 ERR1769469_15498 ERR1769499_15644 ERR1769472_553 ERR1769463_23254 ERR1769482_5815 ERR1769470_12398 ERR1769498_8906 ERR1772243_10532 ERR1772263_15146 ERR1772257_11455 ERR1772263_12933 ERR1769434_22185 ERR1769417_10778 ERR1769434_12798 ERR1769434_14897 ERR1769477_5909 ERR1769394_16676 ERR1769417_25357 ERR1769417_9756 ERR1769418_7354 ERR1769423_2934 ERR1769423_9620 ERR1769426_13751 ERR1769426_15591 ERR1769433_17473 ERR1769436_14011 ERR1769466_14478 ERR1769466_21660 ERR1769469_2164 ERR1769469_7602 ERR1769476_21133 ERR1769480_14150 ERR1769481_4317 ERR1769485_17379 ERR1769486_14884 ERR1769486_7912 ERR1772234_26328 ERR1772241_6728 ERR1772245_26753 ERR1772249_27857 ERR1769466_1186 ERR1769434_25924 ERR1769435_18867 ERR1769484_2025 ERR1769426_1079 ERR1769417_19294 ERR1769419_6374 ERR1769421_4745 ERR1769424_6366 ERR1769427_19576 ERR1769428_10226 ERR1769431_11614 ERR1769431_19029 ERR1769433_408 ERR1769435_25150 ERR1769442_24186 ERR1769447_13940 ERR1769466_15293 ERR1769466_16948 ERR1769466_17314 ERR1769466_23865 ERR1769471_22811 ERR1769475_8609 ERR1769477_1627 ERR1769477_8908 ERR1772257_11383 ERR1769465_25514 ERR1769469_3956 ERR1769476_18431 ERR1772237_211 ERR1772246_27646 ERR1769400_24745 ERR1769400_521 ERR1769413_20605 ERR1769427_13528 ERR1769428_14084 ERR1769445_27465 ERR1769453_5342 ERR1769454_27325 ERR1769456_1415 ERR1769456_20017 ERR1769460_12400 ERR1769462_1659 ERR1769463_9642 ERR1769464_16229 ERR1769464_27652 ERR1769469_10201 ERR1769469_24686 ERR1769471_22877 ERR1769472_9979 ERR1769474_20543 ERR1769480_10067 ERR1769480_15104 ERR1769490_24039 ERR1772240_5179 ERR1772247_833 ERR1769469_4280 ERR1769486_3432 ERR1772243_17284 ERR1772260_17898 ERR1769465_27811 ERR1769466_18464 ERR1769466_24884 ERR1769466_26283 ERR1769466_26411 ERR1769466_26405 ERR1769475_24440 ERR1769476_22937 ERR1769494_16044 ERR1769469_22715 ERR1769469_27770 ERR1769425_1365 ERR1769418_24163 ERR1769417_7228 ERR1769425_9641 ERR1769428_23713 ERR1769434_12211 ERR1769421_19074 ERR1769425_4707 ERR1769425_1351 ERR1769417_25594 ERR1769477_10109 ERR1772257_2420 ERR1769426_21823 ERR1769434_3410 ERR1769477_24166 ERR1769477_9028 ERR1769486_5308 ERR1769387_8948 ERR1769417_19971 ERR1769417_2319 ERR1769419_26448 ERR1769421_8352 ERR1769424_4266 ERR1769424_473 ERR1769424_543 ERR1769425_10230 ERR1769425_13211 ERR1769425_17136 ERR1769425_24819 ERR1769425_535 ERR1769425_999 ERR1769426_8378 ERR1769433_22800 ERR1769434_20988 ERR1769450_6740 ERR1769465_529 ERR1769466_12344 ERR1769466_12490 ERR1769466_19658 ERR1769466_21659 ERR1769467_26842 ERR1769474_12484 ERR1769474_21762 ERR1769477_18987 ERR1769477_3949 ERR1769481_25681 ERR1769485_11436 ERR1769486_12543 ERR1769486_17519 ERR1769487_10650 ERR1769487_17435 ERR1769487_6653 ERR1769492_4281 ERR1769494_20957 ERR1772257_11582 ERR1772257_19237 ERR1769477_2791 ERR1769477_10025 ERR1769477_15711 ERR1769477_27118 ERR1769481_20227 ERR1769485_24861 ERR1769486_3347 ERR1769486_7202 ERR1769486_16715 ERR1769486_27847 ERR1769487_3129 ERR1769487_10902 ERR1769487_14057 ERR1769494_1022 ERR1769494_1023 ERR1769494_2439 ERR1769494_2723 ERR1769494_10903 ERR1769494_13087 ERR1769494_17730 ERR1769494_21927 ERR1769494_21928 ERR1769497_21233 ERR1769424_7915 ERR1769424_16074 ERR1769435_855 ERR1769435_5817 ERR1769435_20806 ERR1769465_21289 ERR1769476_413 ERR1769481_17731 ERR1769483_4433 ERR1769485_2295 ERR1769485_2642 ERR1769485_2860 ERR1769486_1593 ERR1769486_9772 ERR1769487_2088 ERR1769487_3546 ERR1769487_3547 ERR1769487_13856 ERR1769487_17818 ERR1769487_20686 ERR1769487_26658 ERR1769419_17136 ERR1769421_1738 ERR1769421_1944 ERR1769421_3790 ERR1769421_4746 ERR1769421_16170 ERR1769421_20803 ERR1769421_25732 ERR1769421_27076 ERR1769434_4521 ERR1769435_4167 ERR1769435_7740 ERR1769474_19276 ERR1769481_3660 ERR1769481_6690 ERR1769482_9118 ERR1769484_23522 ERR1769493_24921 ERR1769425_13223 ERR1769425_17226 ERR1769425_17980 ERR1769425_22627 ERR1769426_2842 ERR1769426_27497 ERR1769477_19636 ERR1769486_25621 ERR1769487_15262 ERR1769487_21542 ERR1769487_26624 ERR1769493_17096 ERR1769494_13766 ERR1769494_25797 ERR1769434_20322 ERR1769434_20712 ERR1769436_18677 ERR1769466_24806 ERR1769466_26404 ERR1769475_24892 ERR1769476_14777 ERR1769476_15749 ERR1769485_14549 ERR1769485_14841 ERR1769485_17820 ERR1769434_12245 ERR1769435_25091 ERR1769436_2962 ERR1769465_6498 ERR1769465_27092 ERR1769466_3984 ERR1769476_700 ERR1769476_5144 ERR1769476_5670 ERR1769485_10714 ERR1769485_11596 ERR1769421_22131 ERR1769424_11081 ERR1769425_23917 ERR1769426_19641 ERR1769433_10918 ERR1769466_22789 ERR1769466_22988 ERR1769466_23939 ERR1769466_27840 ERR1769494_27533 ERR1769425_11401 ERR1769425_14836 ERR1769425_19222 ERR1769425_23821 ERR1769426_26863 ERR1769486_5035 ERR1769486_9852 ERR1769487_897 ERR1769487_8883 ERR1769487_23609 ERR1769425_13212 ERR1769425_15108 ERR1769436_10216 ERR1769486_11101 ERR1769486_15459 ERR1769486_17059 ERR1769434_18129 ERR1769435_16216 ERR1769466_23624 ERR1769467_9480 ERR1769480_23633 ERR1769477_13673 ERR1769477_24211 ERR1769486_11364 ERR1769486_24126 ERR1772258_742 ERR1772258_26355 ERR1769466_23836 ERR1769434_10425 ERR1769477_24167 ERR1769494_431 ERR1769486_5310 ERR1769487_14089 ERR1769494_13170 ERR1769487_26625 ERR1769491_5945 ERR1769504_9782 ERR1769402_17123 ERR1769440_16187 ERR1769457_16321 ERR1769461_15005 ERR1772231_1309 ERR1769402_18019 ERR1769500_15403 ERR1769423_15831 ERR1769424_18929 ERR1769390_19020 ERR1769441_21224 ERR1769443_18171 ERR1769422_14731 ERR1769428_24093 ERR1769444_25986 ERR1769477_19237 ERR1769477_25362 ERR1769486_7949 ERR1769487_15798 ERR1769400_13621 ERR1769402_16156 ERR1769424_3245 ERR1769425_10837 ERR1769425_23410 ERR1769428_27687 ERR1769432_324 ERR1769434_8244 ERR1769435_17166 ERR1769435_413 ERR1769435_9826 ERR1769438_1680 ERR1769448_22320 ERR1769456_1057 ERR1769462_27310 ERR1769465_1678 ERR1769466_12770 ERR1769466_25747 ERR1769477_2954 ERR1769486_16403 ERR1769487_21812 ERR1769487_26779 ERR1769487_340 ERR1769424_24184 ERR1769477_10674 ERR1769477_25123 ERR1769487_2150 ERR1769487_25617 ERR1769435_6858 ERR1769466_14870 ERR1769466_25878 ERR1769485_7601 ERR1769428_21015 ERR1769434_15322 ERR1769456_22830 ERR1769458_18104 ERR1769449_9061 ERR1769455_19096 ERR1769422_23070 ERR1769435_18311 ERR1769491_25676 ERR1769486_13667 ERR1769486_2526 ERR1769486_14135 ERR1769494_2559 ERR1769403_23743 ERR1769441_8515 ERR1769408_19049 ERR1769431_24477 ERR1769438_2563 ERR1769439_26541 ERR1769442_3389 ERR1769462_13160 ERR1769462_16649 ERR1769465_15876 ERR1772247_20174 ERR1769408_19275 ERR1769408_22606 ERR1769402_14367 ERR1769447_21347 ERR1769394_12670 ERR1769426_22687 ERR1769441_19993 ERR1769447_25089 ERR1769457_15405 ERR1769469_10511 ERR1769382_24456 ERR1769382_26403 ERR1769394_12669 ERR1769397_20004 ERR1769398_20962 ERR1769400_13864 ERR1769408_26205 ERR1769419_9491 ERR1769419_9685 ERR1769421_20870 ERR1769431_12781 ERR1769431_13533 ERR1769435_15944 ERR1769437_19669 ERR1769441_20483 ERR1769441_23441 ERR1769441_26328 ERR1769442_15032 ERR1769442_18711 ERR1769444_18485 ERR1769444_19181 ERR1769445_12761 ERR1769447_24822 ERR1769447_25934 ERR1769452_23362 ERR1769453_27444 ERR1769456_20126 ERR1769457_13520 ERR1769460_13384 ERR1769462_25823 ERR1769467_12202 ERR1769468_19309 ERR1769490_19538 ERR1769504_12501 ERR1769445_14243 ERR1769448_16582 ERR1769471_27803 ERR1769473_17036 ERR1769408_22162 ERR1769481_13446 ERR1769464_26885 ERR1769462_21467 ERR1769464_20084 ERR1769470_13053 ERR1769417_25805 ERR1769422_17878 ERR1769422_27016 ERR1769433_9543 ERR1769393_17763 ERR1769408_27228 ERR1769417_24523 ERR1769417_3228 ERR1769418_17316 ERR1769418_19814 ERR1769418_21977 ERR1769418_4714 ERR1769419_143 ERR1769419_15154 ERR1769419_3670 ERR1769419_3671 ERR1769421_17745 ERR1769422_11518 ERR1769422_13009 ERR1769422_16967 ERR1769422_17933 ERR1769422_20691 ERR1769422_21264 ERR1769422_21821 ERR1769422_7207 ERR1769424_13812 ERR1769432_16032 ERR1769434_21293 ERR1769436_22814 ERR1769485_14932 ERR1769485_17380 ERR1769422_19562 ERR1769422_18082 ERR1769495_26608 ERR1769466_26005 ERR1769470_17821 ERR1769382_23259 ERR1769467_10715 ERR1769471_9476 ERR1769493_10111 ERR1769405_15406 ERR1769434_3228 ERR1769435_11484 ERR1769497_16394 ERR1772257_6968 ERR1769422_10745 ERR1769422_27577 ERR1769426_9534 ERR1769486_26892 ERR1769432_26904 ERR1769483_12875 ERR1769467_24252 ERR1769469_22791 ERR1769406_27526 ERR1769409_25333 ERR1769419_27760 ERR1769433_21355 ERR1769433_21377 ERR1769472_25963 ERR1769433_21589 ERR1769434_20132 ERR1769434_20654 ERR1769435_7229 ERR1769466_581 ERR1769467_24495 ERR1769475_6043 ERR1769477_4057 ERR1769480_23640 ERR1769482_20608 ERR1769487_8828 ERR1769493_24821 ERR1769494_1961 ERR1772258_7757 ERR1769472_26064 ERR1769417_26567 ERR1769482_22432 ERR1769423_24323 ERR1769483_21039 ERR1769423_27008 ERR1769465_22280 ERR1769475_26101 ERR1769424_18701 ERR1769434_23300 ERR1769466_20098 ERR1769428_26957 ERR1769481_19728 ERR1769477_14165 ERR1772264_17767 ERR1772265_23619 ERR1769438_2077 ERR1769422_15884 ERR1769424_10151 ERR1769489_6841 ERR1769431_8526 ERR1769473_21781 ERR1769474_21909 ERR1769424_1244 ERR1769392_19999 ERR1769392_7045 ERR1769392_19339 ERR1769392_2190 ERR1769392_23921 ERR1769392_26502 ERR1769392_3955 ERR1769420_2526 ERR1769433_23808 ERR1769392_7046 ERR1769392_11155 ERR1769392_15596 ERR1769433_18252 ERR1769391_24268 ERR1769392_9765 ERR1769392_12078 ERR1769392_15029 ERR1769433_24060 ERR1769392_17131 ERR1769398_12875 ERR1769440_6299 ERR1769392_18533 ERR1769398_5391 ERR1769387_16450 ERR1769392_26187 ERR1769398_3925 ERR1769398_3926 ERR1769400_15731 ERR1769422_17465 ERR1769422_17466 ERR1769424_1566 ERR1769428_10110 ERR1769428_21321 ERR1769446_5183 ERR1769493_10325 ERR1769493_10326 ERR1769493_19495 ERR1769494_3359 ERR1769398_6622 ERR1769423_6260 ERR1769448_19484 ERR1769458_8819 ERR1769493_4665 ERR1769493_14427 ERR1769494_2845 ERR1769494_3385 ERR1769423_5824 ERR1769458_20795 ERR1769419_3796 ERR1769466_3111 ERR1769467_10660 ERR1769469_10817 ERR1769469_22829 ERR1769469_2650 ERR1769471_6082 ERR1769469_1872 ERR1769472_22675 ERR1769484_22329 ERR1769485_23054 ERR1769487_11093 ERR1769487_13189 ERR1769494_6889 ERR1769487_4774 ERR1769494_9293 ERR1769489_10778 ERR1769388_10807 ERR1769412_7303 ERR1769450_2457 ERR1769405_2958 ERR1769382_26092 ERR1769405_8372 ERR1769412_1375 ERR1769412_12648 ERR1769412_1372 ERR1769412_2256 ERR1769402_2530 ERR1769405_9027 ERR1769412_11125 ERR1769412_14954 ERR1769412_18753 ERR1769412_20192 ERR1769412_23587 ERR1769412_24820 ERR1769412_25568 ERR1769412_27390 ERR1769412_27413 ERR1769412_9475 ERR1769416_5593 ERR1769417_17236 ERR1769417_23089 ERR1769437_23670 ERR1769438_22441 ERR1769441_4070 ERR1769451_4996 ERR1769458_10951 ERR1769458_7537 ERR1769461_15526 ERR1769461_20858 ERR1769469_14460 ERR1769492_453 ERR1772245_23658 ERR1769405_23822 ERR1769412_6255 ERR1769412_6612 ERR1769412_6757 ERR1769412_6850 ERR1769412_7128 ERR1769412_8343 ERR1769412_8663 ERR1769412_8777 ERR1769412_9237 ERR1769412_9462 ERR1769412_10192 ERR1769412_10365 ERR1769412_14668 ERR1769412_15345 ERR1769412_17384 ERR1769412_18037 ERR1769412_18934 ERR1769412_20660 ERR1769412_21452 ERR1769412_21983 ERR1769412_23367 ERR1769412_23648 ERR1769412_23709 ERR1769412_23798 ERR1769412_23871 ERR1769412_24107 ERR1769412_24759 ERR1769412_24825 ERR1769412_24884 ERR1769412_24930 ERR1769412_25288 ERR1769412_25417 ERR1769412_25783 ERR1769412_26593 ERR1769412_27616 ERR1769412_27617 ERR1769416_10937 ERR1769417_658 ERR1769417_6214 ERR1769417_6534 ERR1769417_6535 ERR1769417_14377 ERR1769417_21236 ERR1769438_22442 ERR1769439_2646 ERR1769441_9691 ERR1769450_10475 ERR1769450_10476 ERR1769412_14294 ERR1769412_16076 ERR1769446_20391 ERR1769412_861 ERR1769417_16997 ERR1769417_19865 ERR1769417_19866 ERR1769412_14062 ERR1769412_1373 ERR1769417_18304 ERR1769440_19986 ERR1769452_21534 ERR1769417_18479 ERR1769417_27693 ERR1769499_3922 ERR1772240_26591 ERR1769419_20532 ERR1772259_9713 ERR1769390_8213 ERR1769396_27211 ERR1769396_4956 ERR1769417_73 ERR1769455_20348 ERR1769471_12915 ERR1772246_9234 ERR1769492_2230 ERR1769492_2231 ERR1769484_23807 ERR1769484_25408 ERR1769406_25189 ERR1769470_24067 ERR1769406_25190 ERR1769491_17768 ERR1769491_24576 ERR1769410_3357 ERR1769467_23142 ERR1769471_19120 ERR1769471_9001 ERR1769472_4862 ERR1769492_20582 ERR1769492_22002 ERR1769388_24392 ERR1769390_16919 ERR1769390_16920 ERR1769404_19925 ERR1769411_24853 ERR1769413_25582 ERR1769480_2145 ERR1769491_20558 ERR1769491_27296 ERR1769498_1039 ERR1769467_25278 ERR1769474_17519 ERR1769467_9602 ERR1769388_877 ERR1769409_12490 ERR1769415_24719 ERR1769426_19964 ERR1769471_23706 ERR1769492_23465 ERR1769413_15649 ERR1769416_25509 ERR1769471_23802 ERR1769483_22932 ERR1769492_23635 ERR1769492_23947 ERR1769492_24420 ERR1769492_24677 ERR1769492_25005 ERR1769492_25569 ERR1769492_27481 ERR1769492_25020 ERR1769469_18572 ERR1769485_7248 ERR1769494_13952 ERR1769487_1778 ERR1769438_18951 ERR1769462_7622 ERR1772245_9717 ERR1772246_27452 ERR1769392_8619 ERR1769402_13581 ERR1769437_7149 ERR1769489_5114 ERR1772241_3723 ERR1769382_8110 ERR1769474_20541 ERR1769388_3096 ERR1772231_6091 ERR1772234_9939 ERR1769402_21131 ERR1769406_13455 ERR1769473_15472 ERR1772237_27334 ERR1772246_4489 ERR1772247_13699 ERR1772252_24898 ERR1772259_14367 ERR1772236_10760 ERR1772242_7258 ERR1772242_7344 ERR1772258_19439 ERR1772240_27615 ERR1772242_22501 ERR1769419_18183 ERR1772235_21348 ERR1772238_25682 ERR1772246_27466 ERR1772246_27851 ERR1772249_3714 ERR1772265_27659 ERR1769394_16634 ERR1769461_11215 ERR1769461_16596 ERR1769461_19436 ERR1769461_4720 ERR1769461_925 ERR1772232_14177 ERR1772234_24821 ERR1772259_25175 ERR1772260_18843 ERR1772261_6072 ERR1772263_6670 ERR1772249_7523 ERR1769477_1297 ERR1769425_3059 ERR1769426_4539 ERR1769477_16417 ERR1769477_5025 ERR1769485_16221 ERR1769485_24587 ERR1769494_6159 ERR1769477_9945 ERR1769477_9947 ERR1769477_11417 ERR1769477_19849 ERR1769425_10455 ERR1769425_9274 ERR1769493_17390 ERR1769493_23814 ERR1769425_19716 ERR1769426_26451 ERR1769487_18141 ERR1769425_24292 ERR1769425_345 ERR1769425_8567 ERR1769494_3540 ERR1772231_4932 ERR1772232_14305 ERR1772241_12544 ERR1772243_11240 ERR1772258_20102 ERR1772251_15494 ERR1772260_10283 ERR1772241_10941 ERR1769469_14282 ERR1769485_14907 ERR1769485_3184 ERR1769413_3248 ERR1769497_11848 ERR1769497_21324 ERR1769497_22569 ERR1769497_8973 ERR1769456_4353 ERR1769420_5500 ERR1769442_1704 ERR1769477_13404 ERR1769441_5132 ERR1769445_4513 ERR1769497_7510 ERR1769463_22665 ERR1769393_11460 ERR1769408_14709 ERR1769431_22729 ERR1769443_13299 ERR1769477_21689 ERR1769426_19177 ERR1769406_11394 ERR1769458_10111 ERR1769390_20859 ERR1769390_20860 ERR1769399_27556 ERR1769476_13045 ERR1772238_2148 ERR1769477_23299 ERR1769425_21735 ERR1769477_17681 ERR1769425_21647 ERR1769477_3846 ERR1769425_1781 ERR1769425_17708 ERR1769477_23673 ERR1769486_504 ERR1769425_25171 ERR1769477_2918 ERR1769486_24919 ERR1769487_21118 ERR1769425_12839 ERR1769425_17083 ERR1769425_23413 ERR1769477_16472 ERR1769477_22148 ERR1769477_3440 ERR1769477_6168 ERR1769483_5366 ERR1769486_1832 ERR1769486_22724 ERR1769486_25980 ERR1769487_16113 ERR1769487_20851 ERR1769487_21132 ERR1769487_22560 ERR1769487_27344 ERR1772240_23301 ERR1769486_5870 ERR1769487_8900 ERR1769487_10696 ERR1769487_19223 ERR1769487_19572 ERR1769487_22931 ERR1769487_23745 ERR1769487_23872 ERR1769477_12317 ERR1769477_21524 ERR1769477_24128 ERR1769486_957 ERR1769487_3165 ERR1769487_18497 ERR1769477_11418 ERR1769477_11419 ERR1769486_1831 ERR1769486_16946 ERR1769486_22421 ERR1769486_22535 ERR1769425_15697 ERR1769477_2366 ERR1769477_5946 ERR1769493_2707 ERR1769494_16922 ERR1769477_10880 ERR1769486_2260 ERR1769486_11611 ERR1769486_25361 ERR1769477_27632 ERR1769486_24010 ERR1769486_5505 ERR1769487_6216 ERR1769493_14015 ERR1769487_8363 ERR1769486_24920 ERR1769487_27334 ERR1769425_16337 ERR1769477_19166 ERR1769486_10272 ERR1769486_18545 ERR1769486_19184 ERR1769487_14985 ERR1769487_14986 ERR1769425_24133 ERR1769425_24690 ERR1769494_24574 ERR1769494_25528 ERR1769425_5293 ERR1769486_24143 ERR1769494_2181 ERR1769426_12405 ERR1769487_17365 ERR1769425_2077 ERR1769425_8585 ERR1769425_11969 ERR1769425_3443 ERR1769426_26895 ERR1769477_7167 ERR1769426_5850 ERR1769477_22036 ERR1769486_4021 ERR1769477_5721 ERR1769477_237 ERR1769494_939 ERR1769425_19279 ERR1769425_23466 ERR1769425_27704 ERR1769425_4320 ERR1769477_1527 ERR1769477_2414 ERR1769477_3027 ERR1769486_10210 ERR1769486_10839 ERR1769486_10840 ERR1769486_18458 ERR1769486_2349 ERR1769486_799 ERR1769487_6328 ERR1769487_6810 ERR1769493_27703 ERR1769494_20306 ERR1769494_20346 ERR1769494_22027 ERR1769494_24546 ERR1769494_26723 ERR1769494_5309 ERR1769477_3134 ERR1769486_841 ERR1769486_1052 ERR1769486_1562 ERR1769486_1729 ERR1769486_8916 ERR1769486_9645 ERR1769486_11865 ERR1769486_13515 ERR1769486_14937 ERR1769486_15448 ERR1769486_17176 ERR1769486_19415 ERR1769486_20868 ERR1769486_23114 ERR1769486_25685 ERR1769486_26069 ERR1769486_27276 ERR1769486_27419 ERR1769487_12965 ERR1769487_27142 ERR1769493_3853 ERR1769493_3854 ERR1769493_6240 ERR1769493_16383 ERR1769493_24900 ERR1769494_491 ERR1769494_2890 ERR1769494_4434 ERR1769494_5205 ERR1769494_8686 ERR1769494_13616 ERR1769494_14458 ERR1769494_15708 ERR1769494_24547 ERR1769494_26232 ERR1769425_11302 ERR1769425_11473 ERR1769477_8766 ERR1769477_13184 ERR1769477_14582 ERR1769477_16721 ERR1769477_21897 ERR1769486_10004 ERR1769486_12133 ERR1769486_19133 ERR1769487_3442 ERR1769487_7965 ERR1769487_9940 ERR1769487_14119 ERR1769487_20174 ERR1769487_24425 ERR1769494_13499 ERR1769494_20915 ERR1769425_16944 ERR1769425_17619 ERR1769425_18088 ERR1769477_110 ERR1769477_4487 ERR1769477_8385 ERR1769477_16954 ERR1769477_17468 ERR1769477_19048 ERR1769477_22891 ERR1769487_3002 ERR1769487_15318 ERR1769487_25915 ERR1769487_27283 ERR1769477_2000 ERR1769487_6927 ERR1769487_17166 ERR1769493_2572 ERR1769493_5033 ERR1769493_17340 ERR1769493_18516 ERR1769494_8231 ERR1769494_10092 ERR1769494_11040 ERR1769494_14795 ERR1769494_18382 ERR1769477_4730 ERR1769477_14470 ERR1769485_870 ERR1769485_871 ERR1769486_22058 ERR1769487_2329 ERR1769487_7516 ERR1769487_14659 ERR1769493_22941 ERR1769477_9057 ERR1769486_371 ERR1769486_7810 ERR1769486_27901 ERR1769487_24528 ERR1769477_5883 ERR1769477_25490 ERR1769486_10009 ERR1769487_7921 ERR1769477_24413 ERR1769487_11864 ERR1769494_15581 ERR1769486_26677 ERR1769487_21437 ERR1769487_23910 ERR1769494_9899 ERR1769494_17410 ERR1769477_238 ERR1769494_940 ERR1769477_25324 ERR1769487_20411 ERR1769496_10131 ERR1769477_8006 ERR1769487_6661 ERR1769494_25485 ERR1769477_1618 ERR1769425_19920 ERR1769477_11768 ERR1769477_19266 ERR1769477_23241 ERR1769425_22132 ERR1769425_24141 ERR1769477_14464 ERR1769477_25456 ERR1769477_9840 ERR1769486_11061 ERR1769486_12839 ERR1769487_6195 ERR1769493_12183 ERR1769493_20145 ERR1769494_24622 ERR1769494_9513 ERR1769477_17192 ERR1769477_24317 ERR1769486_9365 ERR1769486_21012 ERR1769486_25951 ERR1769487_3985 ERR1769487_8831 ERR1769487_9736 ERR1769487_9931 ERR1769487_13810 ERR1769487_18753 ERR1769487_20170 ERR1769486_14504 ERR1769493_7857 ERR1769493_23800 ERR1769494_6351 ERR1769494_10501 ERR1769494_19109 ERR1769493_3463 ERR1769486_23147 ERR1769477_24550 ERR1772241_6390 ERR1769402_4353 ERR1772249_25814 ERR1769442_22906 ERR1769458_14912 ERR1769458_14913 ERR1769482_12092 ERR1772237_25199 ERR1769392_4573 ERR1769474_25727 ERR1769403_20226 ERR1769442_23924 ERR1769447_6303 ERR1772249_23971 ERR1769497_16910 ERR1772236_25363 ERR1769412_8411 ERR1769414_26231 ERR1769412_8811 ERR1769382_14452 ERR1769418_24698 ERR1769462_27327 ERR1769484_22324 ERR1769492_6316 ERR1772260_25476 ERR1772244_23359 ERR1772261_1624 ERR1772249_17985 ERR1772255_14692 ERR1772263_26209 ERR1772255_19360 ERR1769482_20585 ERR1769482_21392 ERR1769432_19491 ERR1769402_23075 ERR1769405_22881 ERR1769405_6441 ERR1769382_20371 ERR1769398_11220 ERR1769403_3056 ERR1769405_12880 ERR1769405_18602 ERR1769405_208 ERR1769405_21581 ERR1769405_24523 ERR1769438_9396 ERR1769463_13815 ERR1769483_7428 ERR1769405_209 ERR1769405_1206 ERR1769405_2888 ERR1769405_5461 ERR1769405_6782 ERR1769405_10148 ERR1769405_20898 ERR1769405_23185 ERR1769405_17366 ERR1769382_24621 ERR1769482_19046 ERR1769405_21217 ERR1769405_26670 ERR1769494_5699 ERR1769394_568 ERR1769469_17360 ERR1769453_6750 ERR1769436_27754 ERR1769462_18125 ERR1772247_25278 ERR1769392_11204 ERR1769431_24186 ERR1769440_7081 ERR1769442_6156 ERR1769454_7497 ERR1769463_13181 ERR1769457_26412 ERR1769419_21992 ERR1769419_6423 ERR1769458_18032 ERR1769458_18033 ERR1769492_24078 ERR1769489_22836 ERR1769427_4126 ERR1769427_3659 ERR1769420_26227 ERR1769437_9479 ERR1769469_7210 ERR1769427_8634 ERR1769427_14957 ERR1769427_15742 ERR1769427_21516 ERR1769469_22022 ERR1769427_3660 ERR1769466_10497 ERR1769466_14742 ERR1769466_5783 ERR1769466_11053 ERR1769469_12095 ERR1769469_19701 ERR1769469_6519 ERR1769469_663 ERR1769466_11355 ERR1769466_11694 ERR1769466_13321 ERR1769466_21249 ERR1769467_7171 ERR1769468_8102 ERR1769425_20312 ERR1769403_7751 ERR1769461_9022 ERR1769457_436 ERR1769457_437 ERR1769440_15186 ERR1769490_9604 ERR1769482_3136 ERR1772264_11402 ERR1772250_9776 ERR1769434_2790 ERR1772258_18592 ERR1769469_6633 ERR1769392_22338 ERR1772264_3460 ERR1769431_14409 ERR1769504_23236 ERR1769393_4943 ERR1769440_24848 ERR1769440_24850 ERR1769440_24849 ERR1769461_6781 ERR1769403_6810 ERR1769418_8002 ERR1769496_9033 ERR1769419_14193 ERR1769496_1767 ERR1769496_9034 ERR1769447_15220 ERR1769444_733 ERR1769463_26296 ERR1769463_26297 ERR1769474_5545 ERR1769445_27766 ERR1769449_17183 ERR1772240_1804 ERR1769392_21263 ERR1769474_25969 ERR1769481_13974 ERR1769481_4835 ERR1772248_23150 ERR1769382_6315 ERR1769494_20009 ERR1769390_4308 ERR1769486_23332 ERR1769423_24319 ERR1769474_26723 ERR1769480_16508 ERR1769487_15779 ERR1769475_25921 ERR1769390_23103 ERR1769416_23449 ERR1769417_25480 ERR1769420_6162 ERR1769460_13884 ERR1769494_27767 ERR1769499_22897 ERR1772242_5853 ERR1772259_2471 ERR1772261_24508 ERR1769434_8034 ERR1769452_6124 ERR1769457_2881 ERR1769399_23489 ERR1772240_3431 ERR1772245_12436 ERR1772245_25463 ERR1769436_20501 ERR1769398_11174 ERR1769399_17150 ERR1769461_19663 ERR1772244_20316 ERR1769432_9309 ERR1769451_27357 ERR1769382_152 ERR1769410_9971 ERR1769433_6268 ERR1769437_16539 ERR1769382_1961 ERR1769456_5827 ERR1769405_13991 ERR1769405_2230 ERR1769439_6692 ERR1769405_10867 ERR1769450_3461 ERR1769432_20278 ERR1769457_1708 ERR1769430_23436 ERR1769394_6099 ERR1769462_25945 ERR1769440_7607 ERR1769440_17889 ERR1769440_25604 ERR1769453_22031 ERR1769422_21694 ERR1769382_12406 ERR1769382_17690 ERR1769382_22428 ERR1769475_15059 ERR1769459_17514
ERR1769461_461 ERR1769409_16573 ERR1769461_3888 ERR1769461_5562 ERR1769461_12187 ERR1769461_19155 ERR1769461_22526 ERR1769461_22527 ERR1769467_27582 ERR1772256_8580 ERR1772257_1661 ERR1769438_3696 ERR1769382_21004 ERR1769432_452 ERR1769417_12547 ERR1769392_4268 ERR1769391_21769 ERR1769382_26283 ERR1769391_12808 ERR1769391_21620 ERR1769392_18829 ERR1769417_26992 ERR1769432_10264 ERR1769432_10266 ERR1769432_10348 ERR1769432_1341 ERR1769432_15955 ERR1769432_96 ERR1769432_9672 ERR1769433_24131 ERR1769448_26644 ERR1769453_11289 ERR1769458_22820 ERR1769461_10522 ERR1769461_9376 ERR1769467_11442 ERR1772253_15049 ERR1772258_11040 ERR1769402_25122 ERR1769434_13558 ERR1769452_1948 ERR1769456_5313 ERR1769461_749 ERR1769470_19029 ERR1769432_3803 ERR1769432_19263 ERR1769432_21288 ERR1769432_24205 ERR1769432_26669 ERR1769432_5017 ERR1769432_19686 ERR1769432_23389 ERR1769432_6828 ERR1769457_24923 ERR1769451_21036 ERR1769432_10349 ERR1769432_16979 ERR1769432_25782 ERR1769461_4527 ERR1769461_13209 ERR1769461_1352 ERR1769461_15565 ERR1769461_16788 ERR1769461_1729 ERR1769461_17402 ERR1769461_24852 ERR1769461_9579 ERR1769461_1467 ERR1769461_16120 ERR1769461_19346 ERR1769461_22936 ERR1769461_579 ERR1769461_14465 ERR1769461_15554 ERR1769461_2242 ERR1769461_27338 ERR1772258_106 ERR1769461_2448 ERR1769461_6188 ERR1769461_7701 ERR1769461_8968 ERR1769461_15734 ERR1769461_16127 ERR1769461_16366 ERR1769461_17511 ERR1769461_19958 ERR1769461_21443 ERR1769461_24242 ERR1769461_27237 ERR1769493_12812 ERR1769460_24289 ERR1769403_27389 ERR1772239_1281 ERR1772257_22951 ERR1769493_8710 ERR1769494_679 ERR1769426_12083 ERR1769392_3343 ERR1769392_3344 ERR1769451_2453 ERR1769469_5616 ERR1769418_25919 ERR1769428_22402 ERR1769462_17956 ERR1769403_3269 ERR1769421_25920 ERR1769442_17372 ERR1769439_1960 ERR1769463_5744 ERR1769458_14060 ERR1769452_27903 ERR1769405_10581 ERR1769455_27273 ERR1769456_23257 ERR1769486_7226 ERR1769462_2157 ERR1769486_16855 ERR1769486_22931 ERR1769486_8555 ERR1769398_4976 ERR1769399_26692 ERR1769399_26693 ERR1769487_25951 ERR1769487_6678 ERR1769457_5694 ERR1769483_14854 ERR1769486_11439 ERR1769486_10372 ERR1769486_21045 ERR1769487_309 ERR1769486_14256 ERR1769447_13844 ERR1769477_27525 ERR1769483_4003 ERR1769427_9906 ERR1769465_25822 ERR1769485_26045 ERR1769486_127 ERR1769486_2869 ERR1769497_462 ERR1769486_3890 ERR1769486_892 ERR1769484_24650 ERR1769413_18257 ERR1769483_18120 ERR1769493_5959 ERR1769440_2531 ERR1769477_14267 ERR1769477_17138 ERR1769477_9262 ERR1769485_16643 ERR1769486_3187 ERR1769477_16865 ERR1769486_2927 ERR1769487_4381 ERR1769477_2315 ERR1769485_12498 ERR1769486_12721 ERR1769486_266 ERR1769486_3112 ERR1769391_23493 ERR1769471_4928 ERR1769477_14137 ERR1769484_27909 ERR1769486_11029 ERR1769486_11292 ERR1769486_12391 ERR1769486_13844 ERR1769486_14709 ERR1769486_16571 ERR1769486_17602 ERR1769486_17949 ERR1769486_21591 ERR1769486_26820 ERR1769486_2792 ERR1769486_4152 ERR1769486_4174 ERR1769486_4510 ERR1769486_4746 ERR1769486_6400 ERR1769486_9166 ERR1769486_980 ERR1769487_1735 ERR1769467_9286 ERR1769471_17636 ERR1769471_22883 ERR1769477_13222 ERR1769477_16408 ERR1769477_21765 ERR1769477_23401 ERR1769477_23977 ERR1769477_25220 ERR1769477_3602 ERR1769477_6152 ERR1769484_15021 ERR1769485_15820 ERR1769485_26292 ERR1769485_4478 ERR1769486_10061 ERR1769486_10564 ERR1769486_10681 ERR1769486_10794 ERR1769486_11078 ERR1769486_11130 ERR1769486_11373 ERR1769486_11440 ERR1769486_12016 ERR1769486_12333 ERR1769486_12938 ERR1769486_13045 ERR1769486_13297 ERR1769486_14693 ERR1769486_15244 ERR1769486_16131 ERR1769486_16784 ERR1769486_16815 ERR1769486_17110 ERR1769486_17238 ERR1769486_18335 ERR1769486_19731 ERR1769486_20268 ERR1769486_20431 ERR1769486_20508 ERR1769486_20893 ERR1769486_20952 ERR1769486_20992 ERR1769486_21265 ERR1769486_21919 ERR1769486_22418 ERR1769486_22604 ERR1769486_22624 ERR1769486_22718 ERR1769486_22765 ERR1769486_23021 ERR1769486_23275 ERR1769486_23371 ERR1769486_23612 ERR1769486_23987 ERR1769486_24012 ERR1769486_2482 ERR1769486_24898 ERR1769486_24929 ERR1769486_2500 ERR1769486_25055 ERR1769486_25250 ERR1769486_25693 ERR1769486_25810 ERR1769486_26154 ERR1769486_26282 ERR1769486_26527 ERR1769486_26819 ERR1769486_27077 ERR1769486_27469 ERR1769486_27572 ERR1769486_27821 ERR1769486_2812 ERR1769486_2874 ERR1769486_3046 ERR1769486_3326 ERR1769486_3330 ERR1769486_3404 ERR1769486_3584 ERR1769486_4017 ERR1769486_4796 ERR1769486_4837 ERR1769486_6090 ERR1769486_6391 ERR1769486_7155 ERR1769486_7535 ERR1769486_829 ERR1769486_9143 ERR1769486_9251 ERR1769486_9659 ERR1769486_9956 ERR1769487_1099 ERR1769487_1271 ERR1769487_12714 ERR1769487_12941 ERR1769487_16026 ERR1769487_18213 ERR1769487_18270 ERR1769487_18472 ERR1769487_19683 ERR1769487_21128 ERR1769487_22262 ERR1769487_22949 ERR1769487_23163 ERR1769487_25270 ERR1769487_27403 ERR1769487_6510 ERR1769487_7082 ERR1769487_8308 ERR1769487_8894 ERR1769487_9037 ERR1769494_14825 ERR1769496_11856 ERR1769496_15185 ERR1769496_19978 ERR1769496_20642 ERR1769496_23395 ERR1769496_7579 ERR1769496_8408 ERR1769497_11469 ERR1769497_11824 ERR1769497_1363 ERR1769497_19416 ERR1769497_20935 ERR1769497_21091 ERR1769497_23440 ERR1769497_24653 ERR1769497_26149 ERR1769497_2966 ERR1769497_4735 ERR1769497_6471 ERR1769497_8898 ERR1769498_17940 ERR1769477_6 ERR1769477_163 ERR1769477_1489 ERR1769477_1847 ERR1769477_1848 ERR1769477_2028 ERR1769477_2029 ERR1769477_2506 ERR1769477_2646 ERR1769477_4248 ERR1769477_4499 ERR1769477_4618 ERR1769477_4631 ERR1769477_5428 ERR1769477_5481 ERR1769477_5774 ERR1769477_6133 ERR1769477_6234 ERR1769477_6737 ERR1769477_7354 ERR1769477_7758 ERR1769477_8635 ERR1769477_8932 ERR1769477_9471 ERR1769477_9905 ERR1769477_10646 ERR1769477_10925 ERR1769477_11512 ERR1769477_12111 ERR1769477_12534 ERR1769477_12582 ERR1769477_13830 ERR1769477_13925 ERR1769477_14503 ERR1769477_14587 ERR1769477_15046 ERR1769477_16182 ERR1769477_16283 ERR1769477_16330 ERR1769477_16339 ERR1769477_17189 ERR1769477_17320 ERR1769477_17828 ERR1769477_18769 ERR1769477_19311 ERR1769477_19625 ERR1769477_19725 ERR1769477_20157 ERR1769477_20566 ERR1769477_22133 ERR1769477_22794 ERR1769477_22912 ERR1769477_23906 ERR1769477_24153 ERR1769477_25176 ERR1769477_25457 ERR1769477_25678 ERR1769477_26827 ERR1769477_27394 ERR1769477_27511 ERR1769483_4854 ERR1769483_13667 ERR1769483_15256 ERR1769483_22591 ERR1769483_27456 ERR1769484_531 ERR1769484_1316 ERR1769484_14469 ERR1769484_16570 ERR1769484_16872 ERR1769484_17200 ERR1769484_24651 ERR1769485_4175 ERR1769485_5269 ERR1769485_6484 ERR1769485_9298 ERR1769485_14321 ERR1769485_22061 ERR1769485_24036 ERR1769485_25054 ERR1769485_26641 ERR1769485_27268 ERR1769486_46 ERR1769486_96 ERR1769486_97 ERR1769486_117 ERR1769486_145 ERR1769486_164 ERR1769486_281 ERR1769486_357 ERR1769486_362 ERR1769486_374 ERR1769486_417 ERR1769486_421 ERR1769486_425 ERR1769486_469 ERR1769486_477 ERR1769486_478 ERR1769486_539 ERR1769486_580 ERR1769486_590 ERR1769486_606 ERR1769486_691 ERR1769486_694 ERR1769486_705 ERR1769486_712 ERR1769486_781 ERR1769486_796 ERR1769486_828 ERR1769486_871 ERR1769486_872 ERR1769486_954 ERR1769486_1009 ERR1769486_1025 ERR1769486_1032 ERR1769486_1046 ERR1769486_1086 ERR1769486_1101 ERR1769486_1105 ERR1769486_1117 ERR1769486_1118 ERR1769486_1218 ERR1769486_1231 ERR1769486_1255 ERR1769486_1374 ERR1769486_1426 ERR1769486_1478 ERR1769486_1574 ERR1769486_1585 ERR1769486_1595 ERR1769486_1617 ERR1769486_1632 ERR1769486_1652 ERR1769486_1707 ERR1769486_1727 ERR1769486_1728 ERR1769486_1756 ERR1769486_1762 ERR1769486_1763 ERR1769486_1858 ERR1769486_1859 ERR1769486_1888 ERR1769486_1989 ERR1769486_2024 ERR1769486_2039 ERR1769486_2077 ERR1769486_2122 ERR1769486_2136 ERR1769486_2202 ERR1769486_2212 ERR1769486_2253 ERR1769486_2293 ERR1769486_2321 ERR1769486_2348 ERR1769486_2352 ERR1769486_2375 ERR1769486_2382 ERR1769486_2391 ERR1769486_2392 ERR1769486_2403 ERR1769486_2458 ERR1769486_2467 ERR1769486_2471 ERR1769486_2548 ERR1769486_2573 ERR1769486_2575 ERR1769486_2601 ERR1769486_2643 ERR1769486_2838 ERR1769486_2839 ERR1769486_2849 ERR1769486_2859 ERR1769486_2929 ERR1769486_2930 ERR1769486_2949 ERR1769486_2979 ERR1769486_3017 ERR1769486_3078 ERR1769486_3098 ERR1769486_3109 ERR1769486_3121 ERR1769486_3172 ERR1769486_3247 ERR1769486_3248 ERR1769486_3329 ERR1769486_3345 ERR1769486_3405 ERR1769486_3435 ERR1769486_3520 ERR1769486_3544 ERR1769486_3581 ERR1769486_3625 ERR1769486_3647 ERR1769486_3653 ERR1769486_3658 ERR1769486_3678 ERR1769486_3716 ERR1769486_3728 ERR1769486_3729 ERR1769486_3929 ERR1769486_3944 ERR1769486_3949 ERR1769486_3997 ERR1769486_4086 ERR1769486_4112 ERR1769486_4119 ERR1769486_4153 ERR1769486_4165 ERR1769486_4166 ERR1769486_4193 ERR1769486_4196 ERR1769486_4242 ERR1769486_4253 ERR1769486_4376 ERR1769486_4377 ERR1769486_4402 ERR1769486_4407 ERR1769486_4417 ERR1769486_4458 ERR1769486_4504 ERR1769486_4505 ERR1769486_4550 ERR1769486_4573 ERR1769486_4596 ERR1769486_4605 ERR1769486_4678 ERR1769486_4723 ERR1769486_4740 ERR1769486_4761 ERR1769486_4768 ERR1769486_4799 ERR1769486_4851 ERR1769486_4916 ERR1769486_4921 ERR1769486_4928 ERR1769486_4956 ERR1769486_4992 ERR1769486_5064 ERR1769486_5072 ERR1769486_5182 ERR1769486_5208 ERR1769486_5241 ERR1769486_5243 ERR1769486_5318 ERR1769486_5331 ERR1769486_5391 ERR1769486_5396 ERR1769486_5499 ERR1769486_5524 ERR1769486_5534 ERR1769486_5546 ERR1769486_5565 ERR1769486_5582 ERR1769486_5638 ERR1769486_5708 ERR1769486_5724 ERR1769486_5760 ERR1769486_5877 ERR1769486_5921 ERR1769486_5951 ERR1769486_5961 ERR1769486_5990 ERR1769486_6056 ERR1769486_6108 ERR1769486_6222 ERR1769486_6224 ERR1769486_6225 ERR1769486_6243 ERR1769486_6249 ERR1769486_6368 ERR1769486_6390 ERR1769486_6434 ERR1769486_6445 ERR1769486_6486 ERR1769486_6542 ERR1769486_6574 ERR1769486_6635 ERR1769486_6676 ERR1769486_6686 ERR1769486_6688 ERR1769486_6734 ERR1769486_6938 ERR1769486_6940 ERR1769486_6945 ERR1769486_7025 ERR1769486_7088 ERR1769486_7158 ERR1769486_7222 ERR1769486_7225 ERR1769486_7239 ERR1769486_7441 ERR1769486_7473 ERR1769486_7480 ERR1769486_7483 ERR1769486_7519 ERR1769486_7627 ERR1769486_7712 ERR1769486_7800 ERR1769486_7825 ERR1769486_7969 ERR1769486_7999 ERR1769486_8012 ERR1769486_8066 ERR1769486_8094 ERR1769486_8246 ERR1769486_8296 ERR1769486_8297 ERR1769486_8397 ERR1769486_8401 ERR1769486_8484 ERR1769486_8635 ERR1769486_8742 ERR1769486_8756 ERR1769486_8760 ERR1769486_8866 ERR1769486_8951 ERR1769486_9038 ERR1769486_9040 ERR1769486_9076 ERR1769486_9131 ERR1769486_9171 ERR1769486_9242 ERR1769486_9243 ERR1769486_9314 ERR1769486_9329 ERR1769486_9355 ERR1769486_9373 ERR1769486_9374 ERR1769486_9393 ERR1769486_9438 ERR1769486_9513 ERR1769486_9530 ERR1769486_9549 ERR1769486_9550 ERR1769486_9560 ERR1769486_9594 ERR1769486_9603 ERR1769486_9664 ERR1769486_9678 ERR1769486_9756 ERR1769486_9766 ERR1769486_9854 ERR1769486_9900 ERR1769486_9906 ERR1769486_9969 ERR1769486_10142 ERR1769486_10178 ERR1769486_10199 ERR1769486_10250 ERR1769486_10285 ERR1769486_10337 ERR1769486_10370 ERR1769486_10380 ERR1769486_10406 ERR1769486_10514 ERR1769486_10523 ERR1769486_10535 ERR1769486_10545 ERR1769486_10561 ERR1769486_10609 ERR1769486_10752 ERR1769486_10784 ERR1769486_10858 ERR1769486_10884 ERR1769486_10936 ERR1769486_10989 ERR1769486_10991 ERR1769486_11022 ERR1769486_11160 ERR1769486_11182 ERR1769486_11231 ERR1769486_11322 ERR1769486_11336 ERR1769486_11345 ERR1769486_11361 ERR1769486_11372 ERR1769486_11385 ERR1769486_11435 ERR1769486_11456 ERR1769486_11457 ERR1769486_11534 ERR1769486_11537 ERR1769486_11601 ERR1769486_11662 ERR1769486_11671 ERR1769486_11691 ERR1769486_11702 ERR1769486_11717 ERR1769486_11781 ERR1769486_11944 ERR1769486_11966 ERR1769486_12018 ERR1769486_12088 ERR1769486_12129 ERR1769486_12174 ERR1769486_12194 ERR1769486_12212 ERR1769486_12299 ERR1769486_12355 ERR1769486_12363 ERR1769486_12402 ERR1769486_12537 ERR1769486_12564 ERR1769486_12587 ERR1769486_12616 ERR1769486_12617 ERR1769486_12661 ERR1769486_12666 ERR1769486_12711 ERR1769486_12762 ERR1769486_12821 ERR1769486_12858 ERR1769486_12859 ERR1769486_12968 ERR1769486_13036 ERR1769486_13047 ERR1769486_13068 ERR1769486_13069 ERR1769486_13084 ERR1769486_13095 ERR1769486_13120 ERR1769486_13261 ERR1769486_13273 ERR1769486_13293 ERR1769486_13295 ERR1769486_13308 ERR1769486_13315 ERR1769486_13352 ERR1769486_13361 ERR1769486_13412 ERR1769486_13415 ERR1769486_13454 ERR1769486_13472 ERR1769486_13498 ERR1769486_13534 ERR1769486_13576 ERR1769486_13636 ERR1769486_13676 ERR1769486_13695 ERR1769486_13701 ERR1769486_13822 ERR1769486_13846 ERR1769486_13940 ERR1769486_13967 ERR1769486_14004 ERR1769486_14012 ERR1769486_14047 ERR1769486_14154 ERR1769486_14209 ERR1769486_14294 ERR1769486_14304 ERR1769486_14389 ERR1769486_14406 ERR1769486_14502 ERR1769486_14540 ERR1769486_14562 ERR1769486_14605 ERR1769486_14690 ERR1769486_14722 ERR1769486_14748 ERR1769486_14769 ERR1769486_14789 ERR1769486_14850 ERR1769486_14959 ERR1769486_15026 ERR1769486_15134 ERR1769486_15141 ERR1769486_15212 ERR1769486_15261 ERR1769486_15373 ERR1769486_15418 ERR1769486_15495 ERR1769486_15515 ERR1769486_15594 ERR1769486_15614 ERR1769486_15639 ERR1769486_15668 ERR1769486_15676 ERR1769486_15685 ERR1769486_15688 ERR1769486_15691 ERR1769486_15705 ERR1769486_15716 ERR1769486_15738 ERR1769486_15778 ERR1769486_15779 ERR1769486_15787 ERR1769486_15809 ERR1769486_15828 ERR1769486_15833 ERR1769486_15864 ERR1769486_15867 ERR1769486_15912 ERR1769486_15965 ERR1769486_16012 ERR1769486_16040 ERR1769486_16041 ERR1769486_16126 ERR1769486_16130 ERR1769486_16164 ERR1769486_16178 ERR1769486_16188 ERR1769486_16198 ERR1769486_16211 ERR1769486_16221 ERR1769486_16223 ERR1769486_16224 ERR1769486_16293 ERR1769486_16347 ERR1769486_16409 ERR1769486_16541 ERR1769486_16604 ERR1769486_16638 ERR1769486_16679 ERR1769486_16695 ERR1769486_16708 ERR1769486_16751 ERR1769486_16785 ERR1769486_16808 ERR1769486_16812 ERR1769486_16820 ERR1769486_16829 ERR1769486_16889 ERR1769486_16909 ERR1769486_16931 ERR1769486_16932 ERR1769486_17004 ERR1769486_17090 ERR1769486_17098 ERR1769486_17123 ERR1769486_17144 ERR1769486_17161 ERR1769486_17291 ERR1769486_17423 ERR1769486_17445 ERR1769486_17509 ERR1769486_17540 ERR1769486_17550 ERR1769486_17643 ERR1769486_17651 ERR1769486_17655 ERR1769486_17676 ERR1769486_17734 ERR1769486_17737 ERR1769486_17802 ERR1769486_17891 ERR1769486_17927 ERR1769486_17953 ERR1769486_17991 ERR1769486_18003 ERR1769486_18008 ERR1769486_18127 ERR1769486_18184 ERR1769486_18254 ERR1769486_18290 ERR1769486_18380 ERR1769486_18520 ERR1769486_18589 ERR1769486_18625 ERR1769486_18626 ERR1769486_18786 ERR1769486_18883 ERR1769486_18911 ERR1769486_19011 ERR1769486_19076 ERR1769486_19077 ERR1769486_19098 ERR1769486_19130 ERR1769486_19158 ERR1769486_19194 ERR1769486_19306 ERR1769486_19385 ERR1769486_19458 ERR1769486_19610 ERR1769486_19618 ERR1769486_19667 ERR1769486_19745 ERR1769486_19769 ERR1769486_19821 ERR1769486_19872 ERR1769486_19887 ERR1769486_19910 ERR1769486_19924 ERR1769486_19957 ERR1769486_19976 ERR1769486_19997 ERR1769486_19998 ERR1769486_20022 ERR1769486_20054 ERR1769486_20099 ERR1769486_20113 ERR1769486_20147 ERR1769486_20185 ERR1769486_20198 ERR1769486_20240 ERR1769486_20267 ERR1769486_20277 ERR1769486_20350 ERR1769486_20361 ERR1769486_20362 ERR1769486_20481 ERR1769486_20709 ERR1769486_20749 ERR1769486_20833 ERR1769486_20855 ERR1769486_20981 ERR1769486_20993 ERR1769486_21058 ERR1769486_21071 ERR1769486_21116 ERR1769486_21185 ERR1769486_21197 ERR1769486_21204 ERR1769486_21209 ERR1769486_21282 ERR1769486_21309 ERR1769486_21381 ERR1769486_21421 ERR1769486_21465 ERR1769486_21482 ERR1769486_21515 ERR1769486_21516 ERR1769486_21568 ERR1769486_21575 ERR1769486_21592 ERR1769486_21637 ERR1769486_21719 ERR1769486_21730 ERR1769486_21741 ERR1769486_21760 ERR1769486_21767 ERR1769486_21771 ERR1769486_21775 ERR1769486_21806 ERR1769486_21888 ERR1769486_21931 ERR1769486_22006 ERR1769486_22009 ERR1769486_22042 ERR1769486_22044 ERR1769486_22056 ERR1769486_22083 ERR1769486_22104 ERR1769486_22144 ERR1769486_22250 ERR1769486_22339 ERR1769486_22364 ERR1769486_22425 ERR1769486_22432 ERR1769486_22451 ERR1769486_22456 ERR1769486_22552 ERR1769486_22606 ERR1769486_22647 ERR1769486_22666 ERR1769486_22699 ERR1769486_22713 ERR1769486_22734 ERR1769486_22746 ERR1769486_22800 ERR1769486_22880 ERR1769486_22901 ERR1769486_22986 ERR1769486_23059 ERR1769486_23088 ERR1769486_23094 ERR1769486_23171 ERR1769486_23177 ERR1769486_23218 ERR1769486_23250 ERR1769486_23253 ERR1769486_23330 ERR1769486_23420 ERR1769486_23431 ERR1769486_23462 ERR1769486_23524 ERR1769486_23569 ERR1769486_23632 ERR1769486_23638 ERR1769486_23645 ERR1769486_23735 ERR1769486_23736 ERR1769486_23782 ERR1769486_23788 ERR1769486_23796 ERR1769486_23820 ERR1769486_23828 ERR1769486_23867 ERR1769486_23894 ERR1769486_23912 ERR1769486_23948 ERR1769486_23962 ERR1769486_23969 ERR1769486_23988 ERR1769486_23994 ERR1769486_24035 ERR1769486_24125 ERR1769486_24218 ERR1769486_24287 ERR1769486_24387 ERR1769486_24390 ERR1769486_24394 ERR1769486_24409 ERR1769486_24420 ERR1769486_24459 ERR1769486_24578 ERR1769486_24596 ERR1769486_24658 ERR1769486_24693 ERR1769486_24705 ERR1769486_24710 ERR1769486_24768 ERR1769486_24840 ERR1769486_24874 ERR1769486_24897 ERR1769486_24908 ERR1769486_24918 ERR1769486_24984 ERR1769486_25054 ERR1769486_25129 ERR1769486_25139 ERR1769486_25144 ERR1769486_25176 ERR1769486_25207 ERR1769486_25254 ERR1769486_25271 ERR1769486_25333 ERR1769486_25406 ERR1769486_25423 ERR1769486_25429 ERR1769486_25447 ERR1769486_25533 ERR1769486_25549 ERR1769486_25558 ERR1769486_25630 ERR1769486_25663 ERR1769486_25694 ERR1769486_25719 ERR1769486_25832 ERR1769486_25872 ERR1769486_25909 ERR1769486_25958 ERR1769486_26104 ERR1769486_26130 ERR1769486_26166 ERR1769486_26195 ERR1769486_26224 ERR1769486_26231 ERR1769486_26251 ERR1769486_26333 ERR1769486_26354 ERR1769486_26401 ERR1769486_26419 ERR1769486_26530 ERR1769486_26538 ERR1769486_26603 ERR1769486_26629 ERR1769486_26643 ERR1769486_26651 ERR1769486_26675 ERR1769486_26684 ERR1769486_26725 ERR1769486_26844 ERR1769486_26846 ERR1769486_26850 ERR1769486_26953 ERR1769486_27100 ERR1769486_27124 ERR1769486_27174 ERR1769486_27190 ERR1769486_27248 ERR1769486_27258 ERR1769486_27290 ERR1769486_27455 ERR1769486_27573 ERR1769486_27732 ERR1769486_27830 ERR1769496_627 ERR1769496_2235 ERR1769496_2319 ERR1769496_2488 ERR1769496_2764 ERR1769496_3288 ERR1769496_4871 ERR1769496_5014 ERR1769496_5015 ERR1769496_6190 ERR1769496_6234 ERR1769496_6376 ERR1769496_6545 ERR1769496_6744 ERR1769496_8943 ERR1769496_10067 ERR1769496_10127 ERR1769496_10539 ERR1769496_10848 ERR1769496_14591 ERR1769496_14768 ERR1769496_15268 ERR1769496_18551 ERR1769496_19404 ERR1769496_19419 ERR1769496_19420 ERR1769496_19611 ERR1769496_19967 ERR1769496_20486 ERR1769496_20508 ERR1769496_21990 ERR1769496_22100 ERR1769496_22485 ERR1769496_22486 ERR1769496_22940 ERR1769496_23066 ERR1769496_24122 ERR1769496_24862 ERR1769496_26840 ERR1769496_27544 ERR1769497_282 ERR1769497_302 ERR1769497_2305 ERR1769497_2306 ERR1769497_2328 ERR1769497_6394 ERR1769497_10151 ERR1769497_10152 ERR1769497_10480 ERR1769497_10481 ERR1769497_10554 ERR1769497_11719 ERR1769497_13372 ERR1769497_14638 ERR1769497_15587 ERR1769497_16075 ERR1769497_16111 ERR1769497_17476 ERR1769497_20978 ERR1769497_23529 ERR1769486_360 ERR1769486_2185 ERR1769486_2186 ERR1769486_2925 ERR1769486_3533 ERR1769486_6547 ERR1769486_6548 ERR1769486_7427 ERR1769486_7428 ERR1769486_10669 ERR1769486_10762 ERR1769486_11211 ERR1769486_12987 ERR1769486_14812 ERR1769486_15031 ERR1769486_15283 ERR1769486_15881 ERR1769486_16709 ERR1769486_19221 ERR1769486_20343 ERR1769486_23500 ERR1769486_27006 ERR1769487_18 ERR1769487_117 ERR1769487_131 ERR1769487_294 ERR1769487_914 ERR1769487_944 ERR1769487_1023 ERR1769487_1095 ERR1769487_1100 ERR1769487_1259 ERR1769487_1304 ERR1769487_1366 ERR1769487_1432 ERR1769487_1587 ERR1769487_1599 ERR1769487_1761 ERR1769487_1838 ERR1769487_1869 ERR1769487_1895 ERR1769487_1912 ERR1769487_1972 ERR1769487_2196 ERR1769487_2485 ERR1769487_2512 ERR1769487_2721 ERR1769487_2833 ERR1769487_2864 ERR1769487_2925 ERR1769487_2942 ERR1769487_3328 ERR1769487_3599 ERR1769487_3698 ERR1769487_3699 ERR1769487_3717 ERR1769487_3953 ERR1769487_3984 ERR1769487_4037 ERR1769487_4137 ERR1769487_4195 ERR1769487_4196 ERR1769487_4197 ERR1769487_4276 ERR1769487_4317 ERR1769487_4426 ERR1769487_4669 ERR1769487_4899 ERR1769487_4920 ERR1769487_5149 ERR1769487_5150 ERR1769487_5220 ERR1769487_5453 ERR1769487_5589 ERR1769487_5639 ERR1769487_5799 ERR1769487_5927 ERR1769487_5976 ERR1769487_5985 ERR1769487_6485 ERR1769487_6509 ERR1769487_6534 ERR1769487_6639 ERR1769487_6682 ERR1769487_6773 ERR1769487_6801 ERR1769487_6839 ERR1769487_7044 ERR1769487_7197 ERR1769487_7268 ERR1769487_7419 ERR1769487_7465 ERR1769487_7792 ERR1769487_7806 ERR1769487_7835 ERR1769487_7901 ERR1769487_8150 ERR1769487_8425 ERR1769487_8477 ERR1769487_8514 ERR1769487_8815 ERR1769487_8921 ERR1769487_9092 ERR1769487_9108 ERR1769487_9368 ERR1769487_9413 ERR1769487_9414 ERR1769487_9958 ERR1769487_10053 ERR1769487_10184 ERR1769487_10339 ERR1769487_10574 ERR1769487_10605 ERR1769487_10606 ERR1769487_10857 ERR1769487_11193 ERR1769487_11334 ERR1769487_11411 ERR1769487_11819 ERR1769487_12260 ERR1769487_12347 ERR1769487_12648 ERR1769487_12847 ERR1769487_12850 ERR1769487_13074 ERR1769487_13358 ERR1769487_13569 ERR1769487_13720 ERR1769487_14067 ERR1769487_14118 ERR1769487_14573 ERR1769487_14643 ERR1769487_14810 ERR1769487_14832 ERR1769487_15253 ERR1769487_15330 ERR1769487_15448 ERR1769487_15735 ERR1769487_15820 ERR1769487_16210 ERR1769487_16373 ERR1769487_16391 ERR1769487_16530 ERR1769487_16683 ERR1769487_16684 ERR1769487_16933 ERR1769487_16984 ERR1769487_17109 ERR1769487_17154 ERR1769487_17161 ERR1769487_17312 ERR1769487_17480 ERR1769487_17545 ERR1769487_17636 ERR1769487_17973 ERR1769487_18108 ERR1769487_18409 ERR1769487_18466 ERR1769487_18469 ERR1769487_18884 ERR1769487_19005 ERR1769487_19248 ERR1769487_19508 ERR1769487_19553 ERR1769487_19570 ERR1769487_19571 ERR1769487_19713 ERR1769487_19807 ERR1769487_20037 ERR1769487_20317 ERR1769487_20321 ERR1769487_20406 ERR1769487_21124 ERR1769487_21125 ERR1769487_21435 ERR1769487_21562 ERR1769487_21636 ERR1769487_21928 ERR1769487_21957 ERR1769487_22165 ERR1769487_22405 ERR1769487_22593 ERR1769487_22676 ERR1769487_22948 ERR1769487_22971 ERR1769487_23054 ERR1769487_23361 ERR1769487_23499 ERR1769487_23542 ERR1769487_23544 ERR1769487_23554 ERR1769487_23566 ERR1769487_23637 ERR1769487_23645 ERR1769487_23707 ERR1769487_23754 ERR1769487_23783 ERR1769487_23788 ERR1769487_24249 ERR1769487_24324 ERR1769487_24345 ERR1769487_24374 ERR1769487_24726 ERR1769487_24727 ERR1769487_24766 ERR1769487_24981 ERR1769487_25227 ERR1769487_25291 ERR1769487_25311 ERR1769487_25444 ERR1769487_25509 ERR1769487_25666 ERR1769487_25730 ERR1769487_25850 ERR1769487_25879 ERR1769487_26211 ERR1769487_26289 ERR1769487_26461 ERR1769487_26686 ERR1769487_26688 ERR1769487_26822 ERR1769487_26841 ERR1769487_27127 ERR1769487_27153 ERR1769487_27285 ERR1769487_27402 ERR1769487_27678 ERR1769487_27685 ERR1769487_27861 ERR1769483_16648 ERR1769484_18701 ERR1769484_24793 ERR1769485_65 ERR1769485_292 ERR1769485_369 ERR1769485_451 ERR1769485_460 ERR1769485_539 ERR1769485_745 ERR1769485_797 ERR1769485_907 ERR1769485_1131 ERR1769485_1815 ERR1769485_2087 ERR1769485_2364 ERR1769485_2589 ERR1769485_2646 ERR1769485_2648 ERR1769485_3003 ERR1769485_3044 ERR1769485_3067 ERR1769485_3095 ERR1769485_3118 ERR1769485_3148 ERR1769485_3376 ERR1769485_3423 ERR1769485_3757 ERR1769485_3763 ERR1769485_3791 ERR1769485_3792 ERR1769485_3841 ERR1769485_4012 ERR1769485_4079 ERR1769485_4080 ERR1769485_4086 ERR1769485_4119 ERR1769485_4172 ERR1769485_4188 ERR1769485_4263 ERR1769485_4474 ERR1769485_4547 ERR1769485_4563 ERR1769485_5026 ERR1769485_5032 ERR1769485_5084 ERR1769485_5191 ERR1769485_5278 ERR1769485_5332 ERR1769485_5390 ERR1769485_5395 ERR1769485_5425 ERR1769485_5834 ERR1769485_5976 ERR1769485_5981 ERR1769485_5992 ERR1769485_6170 ERR1769485_6174 ERR1769485_6282 ERR1769485_6346 ERR1769485_6348 ERR1769485_6388 ERR1769485_6407 ERR1769485_6505 ERR1769485_6657 ERR1769485_7372 ERR1769485_7419 ERR1769485_7623 ERR1769485_7787 ERR1769485_7973 ERR1769485_8213 ERR1769485_8214 ERR1769485_8223 ERR1769485_8422 ERR1769485_8476 ERR1769485_8685 ERR1769485_8686 ERR1769485_8906 ERR1769485_9018 ERR1769485_9126 ERR1769485_9362 ERR1769485_9389 ERR1769485_9390 ERR1769485_9400 ERR1769485_9521 ERR1769485_9522 ERR1769485_9724 ERR1769485_9766 ERR1769485_9889 ERR1769485_10005 ERR1769485_10231 ERR1769485_10449 ERR1769485_10674 ERR1769485_10831 ERR1769485_11045 ERR1769485_11109 ERR1769485_11469 ERR1769485_11555 ERR1769485_11663 ERR1769485_11698 ERR1769485_12221 ERR1769485_12754 ERR1769485_12865 ERR1769485_14315 ERR1769485_15935 ERR1769485_16887 ERR1769485_17160 ERR1769485_17210 ERR1769485_17444 ERR1769485_18158 ERR1769485_18438 ERR1769485_18471 ERR1769485_19096 ERR1769485_19405 ERR1769485_19449 ERR1769485_19698 ERR1769485_20047 ERR1769485_20048 ERR1769485_20065 ERR1769485_20443 ERR1769485_20531 ERR1769485_20592 ERR1769485_20649 ERR1769485_20999 ERR1769485_21202 ERR1769485_21710 ERR1769485_21885 ERR1769485_21939 ERR1769485_21968 ERR1769485_22077 ERR1769485_22406 ERR1769485_22484 ERR1769485_22687 ERR1769485_22824 ERR1769485_22917 ERR1769485_23005 ERR1769485_23063 ERR1769485_23075 ERR1769485_23178 ERR1769485_23194 ERR1769485_23251 ERR1769485_23307 ERR1769485_23313 ERR1769485_23324 ERR1769485_23463 ERR1769485_23477 ERR1769485_23641 ERR1769485_23785 ERR1769485_23799 ERR1769485_24042 ERR1769485_24173 ERR1769485_24603 ERR1769485_24724 ERR1769485_24762 ERR1769485_24813 ERR1769485_25015 ERR1769485_25044 ERR1769485_25193 ERR1769485_25533 ERR1769485_25614 ERR1769485_25766 ERR1769485_26027 ERR1769485_26203 ERR1769485_26420 ERR1769485_26465 ERR1769485_26693 ERR1769485_26728 ERR1769485_27380 ERR1769485_27381 ERR1769485_27413 ERR1769485_27517 ERR1769485_27706 ERR1769485_27918 ERR1769485_27919 ERR1769486_6279 ERR1769486_24633 ERR1769487_13271 ERR1769494_17785 ERR1769497_17889 ERR1769497_24462 ERR1769427_9913 ERR1769456_2013 ERR1769471_5042 ERR1769473_19287 ERR1769485_9578 ERR1769485_18125 ERR1769485_22172 ERR1769486_4691 ERR1769486_4692 ERR1769486_12090 ERR1769486_13784 ERR1769486_16023 ERR1769486_21777 ERR1769486_22115 ERR1769486_22810 ERR1769486_23039 ERR1769486_23178 ERR1769486_26131 ERR1769487_10587 ERR1769487_12698 ERR1769487_20016 ERR1769493_226 ERR1769493_1477 ERR1769493_2934 ERR1769493_17538 ERR1769493_18148 ERR1769493_18898 ERR1769493_18997 ERR1769493_19195 ERR1769493_26480 ERR1769493_26481 ERR1769494_1263 ERR1769494_9214 ERR1769494_9535 ERR1769497_4679 ERR1769497_7234 ERR1769497_12095 ERR1769497_13570 ERR1769471_27168 ERR1769477_1014 ERR1769477_1758 ERR1769477_4055 ERR1769477_5000 ERR1769477_5966 ERR1769477_11478 ERR1769477_12200 ERR1769477_12565 ERR1769477_13865 ERR1769477_20804 ERR1769477_27467 ERR1769485_5243 ERR1769486_10787 ERR1769497_1799 ERR1769497_1981 ERR1769497_2967 ERR1769497_4194 ERR1769497_7185 ERR1769497_9363 ERR1769497_20785 ERR1769497_21474 ERR1769487_178 ERR1769487_1566 ERR1769487_6888 ERR1769487_6979 ERR1769487_8893 ERR1769487_9156 ERR1769487_9855 ERR1769487_10095 ERR1769487_11850 ERR1769487_11945 ERR1769487_12458 ERR1769487_14104 ERR1769487_15898 ERR1769487_16032 ERR1769487_16610 ERR1769487_21308 ERR1769487_21986 ERR1769487_24896 ERR1769487_26786 ERR1769487_27607 ERR1769486_4129 ERR1769486_7659 ERR1769486_8822 ERR1769486_9087 ERR1769486_9526 ERR1769486_9844 ERR1769486_12971 ERR1769486_13050 ERR1769486_13369 ERR1769486_13713 ERR1769486_14573 ERR1769486_18131 ERR1769486_18959 ERR1769486_19911 ERR1769486_20410 ERR1769486_21938 ERR1769486_22684 ERR1769486_24586 ERR1769486_6668 ERR1769486_8382 ERR1769486_15503 ERR1769486_17574 ERR1769486_17782 ERR1769486_19427 ERR1769486_19823 ERR1769486_19840 ERR1769486_20914 ERR1769486_23811 ERR1769496_23268 ERR1769497_10210 ERR1769497_10211 ERR1769497_5024 ERR1769497_5429 ERR1769497_7317 ERR1769497_10061 ERR1769497_10377 ERR1769497_11825 ERR1769497_14486 ERR1769497_19024 ERR1769497_19305 ERR1769497_20371 ERR1769497_22860 ERR1769497_23512 ERR1769497_24428 ERR1769486_3891 ERR1769486_4810 ERR1769486_9876 ERR1769486_9887 ERR1769486_20759 ERR1769486_21081 ERR1769486_24422 ERR1769486_24604 ERR1769486_27390 ERR1769486_27722 ERR1769487_2069 ERR1769486_4202 ERR1769486_7308 ERR1769486_8530 ERR1769486_12708 ERR1769486_18451 ERR1769486_19083 ERR1769486_19766 ERR1769486_19767 ERR1769486_19768 ERR1769486_20084 ERR1769486_118 ERR1769486_2121 ERR1769486_8294 ERR1769486_10086 ERR1769486_14005 ERR1769486_22648 ERR1769486_26105 ERR1769486_27186 ERR1769413_18258 ERR1769483_21288 ERR1769484_11098 ERR1769496_13411 ERR1769496_14406 ERR1769483_25955 ERR1769485_14998 ERR1769496_12152 ERR1769496_13806 ERR1769497_24759 ERR1769493_7925 ERR1769493_11039 ERR1769493_21712 ERR1769493_24293 ERR1769493_27507 ERR1769440_3714 ERR1769440_3715 ERR1769461_17594 ERR1769461_19111 ERR1769486_5545 ERR1769486_9022 ERR1769486_11610 ERR1769486_23653 ERR1769477_23779 ERR1769486_21856 ERR1769486_23224 ERR1769486_26107 ERR1769486_3353 ERR1769486_18356 ERR1769486_19636 ERR1769486_20767 ERR1769486_25550 ERR1769496_12721 ERR1769496_14512 ERR1769496_14513 ERR1769486_13465 ERR1769486_15383 ERR1769486_17180 ERR1769486_22165 ERR1769486_4213 ERR1769486_8497 ERR1769486_14037 ERR1769486_6293 ERR1769486_14133 ERR1769486_16056 ERR1769487_19262 ERR1769487_21393 ERR1769487_25931 ERR1769486_1214 ERR1769496_10849 ERR1769486_12142 ERR1769486_23322 ERR1769486_17050 ERR1769486_21338 ERR1769486_267 ERR1769486_1764 ERR1769486_7452 ERR1769486_21487 ERR1769487_4768 ERR1769471_10150 ERR1769486_19305 ERR1769486_3362 ERR1769486_11030 ERR1769486_27522 ERR1769486_15733 ERR1769486_16169 ERR1769497_20147 ERR1769486_23432 ERR1769486_27183 ERR1769486_22527 ERR1769487_381 ERR1769496_6189 ERR1769486_19003 ERR1769486_14048 ERR1769486_24212 ERR1769493_10710 ERR1769486_22469 ERR1769486_24547 ERR1769486_27318 ERR1769486_15890 ERR1769487_4633 ERR1769456_12140 ERR1769447_19518 ERR1769452_4699 ERR1769418_21455 ERR1769432_6643 ERR1769430_24603 ERR1769432_285 ERR1769403_13353 ERR1769405_9663 ERR1769440_15931 ERR1769440_7006 ERR1769447_25062 ERR1769440_18058 ERR1769440_27454 ERR1769432_6292 ERR1769451_12222 ERR1769471_18105 ERR1769486_14644 ERR1769486_17272 ERR1769487_23720 ERR1772262_14733 ERR1769485_22065 ERR1769485_6656 ERR1769487_26680 ERR1769494_20616 ERR1769392_14897 ERR1769397_22007 ERR1769449_1251 ERR1769487_17694 ERR1769487_21434 ERR1769497_20104 ERR1769487_25801 ERR1769425_10836 ERR1769493_13633 ERR1769471_22923 ERR1772241_1205 ERR1769493_27149 ERR1769494_10828 ERR1772253_12401 ERR1769413_13976 ERR1769471_12592 ERR1772263_2428 ERR1769413_8582 ERR1769413_20600 ERR1769497_21058 ERR1772250_3190 ERR1769425_1525 ERR1769471_15390 ERR1769497_1333 ERR1769497_5708 ERR1769497_11739 ERR1769497_20362 ERR1769497_24281 ERR1769413_10319 ERR1769413_19093 ERR1769461_1974 ERR1769461_20059 ERR1769461_5764 ERR1769487_12071 ERR1769461_4027 ERR1769486_23582 ERR1769486_25802 ERR1769486_23583 ERR1769486_1679 ERR1769486_25015 ERR1769484_2761 ERR1772239_23743 ERR1769416_18012 ERR1769387_9292 ERR1769437_1415 ERR1769492_15 ERR1769396_27166 ERR1769416_3099 ERR1769413_5695 ERR1769496_953 ERR1769496_11385 ERR1769497_2922 ERR1769476_13290 ERR1769496_3016 ERR1769413_11429 ERR1769460_2737 ERR1769465_9688 ERR1769496_6843 ERR1769497_25302 ERR1769413_21291 ERR1769496_10416 ERR1769496_14853 ERR1769496_22688 ERR1769496_2570 ERR1769497_25964 ERR1769388_16852 ERR1769413_12836 ERR1769413_19804 ERR1769413_7871 ERR1769496_10256 ERR1769496_10592 ERR1769496_12383 ERR1769496_1314 ERR1769496_13911 ERR1769496_14543 ERR1769496_16838 ERR1769496_17171 ERR1769496_17523 ERR1769496_17654 ERR1769496_18053 ERR1769496_18869 ERR1769496_18974 ERR1769496_19413 ERR1769496_1974 ERR1769496_19890 ERR1769496_20458 ERR1769496_21949 ERR1769496_22326 ERR1769496_22858 ERR1769496_23226 ERR1769496_3608 ERR1769496_6332 ERR1769496_6421 ERR1769496_7174 ERR1769496_99 ERR1769497_11764 ERR1769497_14896 ERR1769497_1532 ERR1769497_17351 ERR1769497_17751 ERR1769497_20282 ERR1769497_24887 ERR1769497_253 ERR1769497_25401 ERR1769497_25732 ERR1769497_26472 ERR1769497_3134 ERR1769497_4250 ERR1769497_737 ERR1769497_7526 ERR1769497_9109 ERR1769497_9354 ERR1772234_26637 ERR1772253_26885 ERR1769413_8775 ERR1769413_9807 ERR1769413_10216 ERR1769413_22096 ERR1769413_23727 ERR1769496_956 ERR1769496_2151 ERR1769496_2234 ERR1769496_3397 ERR1769496_4781 ERR1769496_5394 ERR1769496_5778 ERR1769496_5843 ERR1769496_6114 ERR1769496_6470 ERR1769496_6825 ERR1769496_7829 ERR1769496_8752 ERR1769496_9262 ERR1769496_11054 ERR1769496_12912 ERR1769496_12913 ERR1769496_16644 ERR1769496_16647 ERR1769496_16712 ERR1769496_17014 ERR1769496_17061 ERR1769496_17516 ERR1769496_18839 ERR1769496_20233 ERR1769496_20234 ERR1769496_24829 ERR1769496_26557 ERR1769496_26754 ERR1769496_26973 ERR1769496_27389 ERR1769497_742 ERR1769497_1081 ERR1769497_3245 ERR1769497_3969 ERR1769497_4134 ERR1769497_4708 ERR1769497_4961 ERR1769497_5158 ERR1769497_5495 ERR1769497_6157 ERR1769497_7405 ERR1769497_7702 ERR1769497_8310 ERR1769497_8311 ERR1769497_8980 ERR1769497_11010 ERR1769497_11817 ERR1769497_12264 ERR1769497_12509 ERR1769497_13546 ERR1769497_13834 ERR1769497_14358 ERR1769497_14459 ERR1769497_15863 ERR1769497_16200 ERR1769497_18147 ERR1769497_18545 ERR1769497_19283 ERR1769497_19983 ERR1769497_20025 ERR1769497_22023 ERR1769497_22664 ERR1769497_24445 ERR1769497_25107 ERR1769497_25963 ERR1769496_1284 ERR1769496_3684 ERR1769496_4266 ERR1769496_5245 ERR1769496_7209 ERR1769496_7254 ERR1769496_7527 ERR1769496_9888 ERR1769496_10097 ERR1769496_14582 ERR1769496_18712 ERR1769496_19368 ERR1769496_19604 ERR1769496_22593 ERR1769496_23507 ERR1769496_24756 ERR1769496_11618 ERR1769496_12479 ERR1769496_12577 ERR1769496_12652 ERR1769496_12711 ERR1769496_13107 ERR1769496_13141 ERR1769496_13449 ERR1769496_13527 ERR1769496_13551 ERR1769496_14117 ERR1769496_16120 ERR1769496_16209 ERR1769496_16532 ERR1769497_6667 ERR1769497_12936 ERR1769497_15147 ERR1769497_15536 ERR1769497_17184 ERR1769497_17558 ERR1769497_20697 ERR1769497_21702 ERR1769497_21765 ERR1769497_23763 ERR1769497_23821 ERR1769496_11407 ERR1769496_11656 ERR1769496_12047 ERR1769496_12469 ERR1769496_12491 ERR1769496_12520 ERR1769496_14258 ERR1769496_14932 ERR1769496_20006 ERR1769496_22694 ERR1769496_25164 ERR1769496_25310 ERR1769413_12187 ERR1769413_27151 ERR1769496_22160 ERR1769496_25684 ERR1769466_14697 ERR1769475_20848 ERR1769496_11099 ERR1769496_15992 ERR1769497_25794 ERR1769497_27750 ERR1769413_21292 ERR1769496_25428 ERR1769497_27387 ERR1769496_22776 ERR1769496_22032 ERR1769497_27017 ERR1769443_10735 ERR1769465_10997 ERR1769465_1576 ERR1769469_6314 ERR1769496_739 ERR1769465_16752 ERR1769465_26477 ERR1769465_440 ERR1769465_5628 ERR1769466_18535 ERR1769466_3236 ERR1769475_7797 ERR1769476_11185 ERR1769496_18548 ERR1769496_8621 ERR1769496_9475 ERR1772236_14572 ERR1769475_7796 ERR1769465_16753 ERR1769474_21527 ERR1769496_10940 ERR1769465_6533 ERR1769496_12644 ERR1769496_5899 ERR1769452_22353 ERR1769475_26332 ERR1769475_27675 ERR1769476_15547 ERR1769496_11671 ERR1769496_1247 ERR1769496_12496 ERR1769496_13331 ERR1769496_13377 ERR1769496_13502 ERR1769496_14111 ERR1769496_14235 ERR1769496_14338 ERR1769496_14533 ERR1769496_22693 ERR1769496_5874 ERR1769496_6951 ERR1769496_13031 ERR1769496_24985 ERR1769469_25181 ERR1769496_16185 ERR1769496_4469 ERR1769496_22640 ERR1772245_27515 ERR1769449_8982 ERR1769399_16571 ERR1769405_21592 ERR1769486_9747 ERR1769423_14433 ERR1769498_17763 ERR1769444_20174 ERR1769399_25025 ERR1769409_7278 ERR1769423_20347 ERR1769425_1782 ERR1769425_2320 ERR1769455_17761 ERR1772241_19135 ERR1772241_7273 ERR1769471_6611 ERR1769399_3931 ERR1769471_3636 ERR1769473_25816 ERR1769475_17557 ERR1769483_2095 ERR1769473_12565 ERR1769483_15467 ERR1769492_25069 ERR1769404_19496 ERR1769387_7036 ERR1769418_22524 ERR1769456_15074 ERR1769451_18310 ERR1772231_9503 ERR1772231_13407 ERR1769396_25863 ERR1769387_20287 ERR1769387_3701 ERR1769397_1425 ERR1772236_19785 ERR1769399_16985 ERR1769398_27780 ERR1769437_27684 ERR1769393_19094 ERR1769399_25321 ERR1769418_21890 ERR1769393_19069 ERR1772239_8696 ERR1769388_11752 ERR1769406_5014 ERR1769432_10899 ERR1769397_5878 ERR1769410_5778 ERR1769420_2152 ERR1769437_8479 ERR1769489_12706 ERR1769406_9908 ERR1769413_8800 ERR1769415_13027 ERR1769450_946 ERR1769480_226 ERR1772239_20981 ERR1772250_24537 ERR1772254_20673 ERR1769382_27252 ERR1769382_7060 ERR1769388_26415 ERR1769388_27740 ERR1769390_13274 ERR1769394_17437 ERR1769396_14253 ERR1769398_13470 ERR1769398_1679 ERR1769400_9063 ERR1769403_17810 ERR1769405_10933 ERR1769405_22247 ERR1769406_12880 ERR1769406_20986 ERR1769408_16236 ERR1769409_2250 ERR1769409_2382 ERR1769411_18867 ERR1769412_9060 ERR1769413_1253 ERR1769413_1395 ERR1769413_5553 ERR1769414_21253 ERR1769415_23087 ERR1769415_2534 ERR1769416_5067 ERR1769416_7477 ERR1769416_9959 ERR1769418_19720 ERR1769419_21915 ERR1769420_13980 ERR1769420_25591 ERR1769422_8388 ERR1769426_15864 ERR1769428_11460 ERR1769430_18673 ERR1769431_14924 ERR1769435_15019 ERR1769437_14695 ERR1769437_2377 ERR1769437_26414 ERR1769437_27907 ERR1769438_224 ERR1769438_26896 ERR1769438_27395 ERR1769443_6801 ERR1769445_22292 ERR1769447_20553 ERR1769447_23310 ERR1769448_258 ERR1769448_8027 ERR1769453_3240 ERR1769455_20281 ERR1769455_26777 ERR1769456_19494 ERR1769456_24522 ERR1769456_26953 ERR1769456_3127 ERR1769457_138 ERR1769459_7406 ERR1769462_16907 ERR1769462_17084 ERR1769463_6519 ERR1769469_12878 ERR1769471_4608 ERR1769474_13288 ERR1769475_17766 ERR1769476_12534 ERR1769476_24969 ERR1769483_20807 ERR1769491_2730 ERR1769498_15967 ERR1769498_7921 ERR1769500_19040 ERR1769500_21095 ERR1772231_19551 ERR1772232_13500 ERR1772233_17171 ERR1772234_13540 ERR1772234_15363 ERR1772238_10204 ERR1772239_16555 ERR1772239_27788 ERR1772239_7410 ERR1772240_17859 ERR1772240_22934 ERR1772242_22693 ERR1772249_16181 ERR1772250_4080 ERR1772251_2981 ERR1772252_8996 ERR1772253_23860 ERR1772253_6314 ERR1772254_12217 ERR1772256_18831 ERR1772256_21749 ERR1772257_21653 ERR1772259_25179 ERR1772259_5425 ERR1772261_8386 ERR1772262_24514 ERR1772263_10998 ERR1772264_17436 ERR1772264_26846 ERR1772264_706 ERR1772231_13665 ERR1772231_23510 ERR1772233_16810 ERR1772233_17790 ERR1772234_3037 ERR1772234_26827 ERR1772235_10653 ERR1772238_21146 ERR1772240_16791 ERR1772242_2967 ERR1772242_23034 ERR1772249_1609 ERR1772249_17569 ERR1772249_25798 ERR1772249_26202 ERR1772249_27901 ERR1772251_6374 ERR1772251_21159 ERR1772251_25498 ERR1772252_18527 ERR1772253_1241 ERR1772253_4866 ERR1772253_18780 ERR1772255_7923 ERR1772256_19370 ERR1772257_20003 ERR1772258_19469 ERR1772260_13978 ERR1772262_6250 ERR1772262_20819 ERR1772263_7644 ERR1772264_2481 ERR1772265_6525 ERR1772265_7830 ERR1772231_27314 ERR1772232_6245 ERR1772234_14042 ERR1772234_14775 ERR1772234_15207 ERR1772235_11701 ERR1772237_10171 ERR1772239_22916 ERR1772240_8165 ERR1772240_9609 ERR1772240_19247 ERR1772242_1983 ERR1772242_9095 ERR1772251_507 ERR1772251_9504 ERR1772252_8568 ERR1772253_9886 ERR1772253_15146 ERR1772253_23146 ERR1772254_4552 ERR1772254_6526 ERR1772254_13570 ERR1772254_17715 ERR1772254_24006 ERR1772255_11447 ERR1772263_828 ERR1772263_7211 ERR1772263_8150 ERR1772263_11693 ERR1772263_13946 ERR1772263_16429 ERR1772264_23338 ERR1772265_311 ERR1769397_17175 ERR1769398_8695 ERR1769399_23105 ERR1769405_2544 ERR1769406_9110 ERR1769406_14394 ERR1769406_14810 ERR1769410_19088 ERR1769410_20028 ERR1769410_23814 ERR1769411_16827 ERR1769411_17565 ERR1769413_15742 ERR1769413_17290 ERR1769414_16163 ERR1769414_20719 ERR1769423_26101 ERR1769426_24161 ERR1769431_12417 ERR1769433_9831 ERR1769447_20880 ERR1769449_14144 ERR1769449_15538 ERR1769449_24151 ERR1769453_24804 ERR1769456_19118 ERR1769460_15769 ERR1769460_16760 ERR1769467_11924 ERR1769483_23280 ERR1769391_2760 ERR1769391_9028 ERR1769391_14400 ERR1769391_17236 ERR1769397_22733 ERR1769411_14138 ERR1769415_10685 ERR1769415_10686 ERR1769417_15370 ERR1769419_13719 ERR1769422_12317 ERR1769427_22301 ERR1769428_26171 ERR1769431_14691 ERR1769432_22680 ERR1769433_4631 ERR1769439_18969 ERR1769440_27014 ERR1769445_25516 ERR1769456_2854 ERR1769457_23871 ERR1769480_6113 ERR1769480_19364 ERR1769483_6631 ERR1769391_2797 ERR1769398_904 ERR1769403_15049 ERR1769426_15027 ERR1769427_26560 ERR1769428_4460 ERR1769433_7497 ERR1769439_20739 ERR1769444_6091 ERR1769452_4442 ERR1769456_14176 ERR1769459_16958 ERR1769469_5676 ERR1769471_7316 ERR1769474_18117 ERR1769480_25722 ERR1769490_26823 ERR1769403_26209 ERR1769406_7999 ERR1769427_12395 ERR1769443_14681 ERR1769444_3114 ERR1769448_7375 ERR1769451_20166 ERR1769451_20167 ERR1769469_5097 ERR1769469_17647 ERR1769469_23623 ERR1769469_23624 ERR1769470_5185 ERR1772237_11277 ERR1772238_14682 ERR1772242_922 ERR1772249_3106 ERR1772250_6553 ERR1772250_27065 ERR1772253_7341 ERR1772253_24583 ERR1772257_7552 ERR1772261_3031 ERR1772261_26675 ERR1772264_6578 ERR1769409_5343 ERR1769409_7114 ERR1769409_15802 ERR1769409_15986 ERR1769409_22366 ERR1769409_22852 ERR1769409_23540 ERR1769409_23916 ERR1769409_24230 ERR1769409_24231 ERR1769454_22850 ERR1769469_26467 ERR1769480_1346 ERR1769480_1940 ERR1769480_6601 ERR1769480_7558 ERR1769480_27045 ERR1769475_21056 ERR1769480_152 ERR1769480_153 ERR1769480_5179 ERR1769480_7298 ERR1769480_7708 ERR1769480_15679 ERR1769396_25797 ERR1769399_20104 ERR1769413_15231 ERR1769413_18588 ERR1769483_19927 ERR1769483_24182 ERR1769405_21307 ERR1769405_25336 ERR1769411_16513 ERR1769412_16341 ERR1769415_27608 ERR1769483_19518 ERR1769419_25136 ERR1769424_2018 ERR1769426_2865 ERR1769475_7881 ERR1769475_19291 ERR1769495_16407 ERR1769411_17149 ERR1769419_9452 ERR1769452_22268 ERR1769456_22846 ERR1769462_25196 ERR1772239_24968 ERR1772240_13633 ERR1772254_4124 ERR1772255_7205 ERR1772257_16624 ERR1769416_10008 ERR1769443_26777 ERR1769461_10417 ERR1769438_12075 ERR1769463_23640 ERR1769484_24106 ERR1769434_15670 ERR1769474_23902 ERR1769480_19363 ERR1769397_6265 ERR1769465_27081 ERR1769447_14564 ERR1769465_12740 ERR1769447_25525 ERR1769457_15380 ERR1769453_23690 ERR1769461_7949 ERR1769498_3157 ERR1769498_20778 ERR1769406_9909 ERR1769414_7529 ERR1769415_13028 ERR1769483_27874 ERR1769480_227 ERR1772258_11086 ERR1772260_6427 ERR1772256_13411 ERR1772232_1206 ERR1769438_23247 ERR1769438_23248 ERR1769405_11220 ERR1769431_11065 ERR1769411_3865 ERR1769405_15394 ERR1769405_16806 ERR1769408_18405 ERR1769438_22047 ERR1769438_223 ERR1769459_6671 ERR1769469_9274 ERR1769420_20551 ERR1769408_4235 ERR1769489_8438 ERR1769430_4097 ERR1769431_5729 ERR1769434_14625 ERR1769438_13596 ERR1769431_22646 ERR1769446_24427 ERR1769431_5730 ERR1769425_5157 ERR1769485_3616 ERR1769487_1125 ERR1769487_26947 ERR1772244_19058 ERR1769466_19228 ERR1769461_23641 ERR1772244_15592 ERR1772234_11126 ERR1769473_14573 ERR1769486_12463 ERR1769493_169 ERR1769494_2479 ERR1769494_15352 ERR1769494_15717 ERR1769494_18480 ERR1769494_20237 ERR1769494_23508 ERR1769494_26739 ERR1769494_27095 ERR1769494_27216 ERR1769494_27519 ERR1769494_4215 ERR1769494_7016 ERR1769494_7919 ERR1769493_18086 ERR1769493_19492 ERR1769494_3054 ERR1769494_6266 ERR1769494_6569 ERR1769494_8735 ERR1769494_14699 ERR1769494_17513 ERR1769494_10393 ERR1769493_23938 ERR1769493_13893 ERR1769493_27827 ERR1769493_4167 ERR1769494_20703 ERR1769494_24835 ERR1769494_26615 ERR1769494_584 ERR1769493_25528 ERR1769494_6998 ERR1769494_11757 ERR1769494_16275 ERR1769494_17355 ERR1769494_24327 ERR1769481_7944 ERR1769425_10026 ERR1769484_766 ERR1769485_2027 ERR1769486_23153 ERR1769425_18515 ERR1769425_19689 ERR1769425_25564 ERR1769426_12896 ERR1769477_3428 ERR1769477_6291 ERR1769481_26802 ERR1769486_11556 ERR1769486_12462 ERR1769486_13831 ERR1769486_23679 ERR1769486_3252 ERR1769486_3253 ERR1769486_3850 ERR1769493_22531 ERR1769486_8156 ERR1769486_11402 ERR1769486_17386 ERR1769486_20688 ERR1769486_27357 ERR1769425_11897 ERR1769425_14691 ERR1769425_20827 ERR1769484_5162 ERR1769485_24325 ERR1769486_23154 ERR1769493_26677 ERR1769494_13839 ERR1769494_25265 ERR1769461_17013 ERR1769461_17014 ERR1769497_17911 ERR1769487_22635 ERR1769487_22724 ERR1769487_23304 ERR1769487_9393 ERR1769494_24789 ERR1769494_5873 ERR1769387_11944 ERR1769439_25421 ERR1769468_19239 ERR1769476_13770 ERR1769453_19039 ERR1769463_26846 ERR1769391_27896 ERR1769408_19108 ERR1769392_11604 ERR1769487_2886 ERR1769414_10005 ERR1769486_19539 ERR1769487_8382 ERR1769487_2887 ERR1769425_16247 ERR1769487_18243 ERR1772239_5697 ERR1769402_22788 ERR1769425_22744 ERR1769477_6751 ERR1769485_19744 ERR1769487_23935 ERR1769487_27353 ERR1772247_6671 ERR1772247_7337 ERR1772237_14606 ERR1772239_4640 ERR1769425_24010 ERR1769425_24113 ERR1769425_25088 ERR1769426_20788 ERR1769426_20887 ERR1769442_19156 ERR1769425_24414 ERR1769425_26064 ERR1769425_24571 ERR1769426_1312 ERR1769426_18813 ERR1769477_24408 ERR1769426_3596 ERR1769477_19757 ERR1769477_20616 ERR1769477_22047 ERR1769477_24407 ERR1769477_2491 ERR1769477_3349 ERR1769477_3481 ERR1769486_10862 ERR1769486_22337 ERR1769487_3760 ERR1769477_27076 ERR1769485_16696 ERR1769487_9899 ERR1769426_21522 ERR1769477_6700 ERR1769425_22560 ERR1769477_5461 ERR1769487_5123 ERR1769477_6701 ERR1772246_24784 ERR1769425_4107 ERR1769425_4491 ERR1769425_9806 ERR1769425_15672 ERR1769487_27359 ERR1769425_22667 ERR1769425_25445 ERR1769425_26675 ERR1769425_7301 ERR1769425_9176 ERR1769477_3396 ERR1769477_4851 ERR1769477_7163 ERR1769485_13457 ERR1769485_13709 ERR1769485_16072 ERR1769425_8785 ERR1769425_8786 ERR1769477_3416 ERR1769487_11389 ERR1769487_15892 ERR1769425_11464 ERR1769477_10133 ERR1769477_16500 ERR1769477_23567 ERR1769425_13713 ERR1769487_24494 ERR1769497_11008 ERR1769477_2976 ERR1769487_16689 ERR1769487_27360 ERR1769485_2334 ERR1769486_4729 ERR1769471_26478 ERR1769481_27071 ERR1769485_14787 ERR1769485_23719 ERR1769485_25430 ERR1769485_25953 ERR1769485_8200 ERR1769486_12489 ERR1769486_23752 ERR1769486_26711 ERR1769486_4819 ERR1769487_14725 ERR1769493_23614 ERR1769493_9497 ERR1769494_15897 ERR1769497_23199 ERR1769485_4345 ERR1769485_9547 ERR1769485_10803 ERR1769485_21525 ERR1769485_21660 ERR1769486_9379 ERR1769486_13970 ERR1769425_13714 ERR1769425_24370 ERR1769477_13671 ERR1769486_2477 ERR1769486_8818 ERR1769425_18728 ERR1769477_21882 ERR1769487_10554 ERR1769485_5467 ERR1769486_25627 ERR1769497_5137 ERR1769487_11373 ERR1769486_11184 ERR1769486_8923 ERR1769425_27380 ERR1769486_12028 ERR1769486_11185 ERR1769486_23243 ERR1769497_8767 ERR1769497_27289 ERR1769497_8768 ERR1769481_24912 ERR1769481_25731 ERR1769486_16340 ERR1769486_5269 ERR1769486_5899 ERR1769485_23682 ERR1769486_22275 ERR1769486_2230 ERR1769486_3282 ERR1769486_4697 ERR1769486_6791 ERR1769486_811 ERR1769486_941 ERR1772236_21590 ERR1772255_7594 ERR1772261_125 ERR1769425_6017 ERR1769425_11867 ERR1769485_16484 ERR1769486_6589 ERR1769425_8001 ERR1769425_16196 ERR1769425_17579 ERR1769477_8010 ERR1769477_7681 ERR1769486_9499 ERR1769486_25996 ERR1769486_27622 ERR1769486_18229 ERR1769486_25412 ERR1769477_17509 ERR1769477_18921 ERR1769477_24230 ERR1769487_19079 ERR1769425_12758 ERR1769425_3135 ERR1769425_1142 ERR1769425_20039 ERR1769425_22436 ERR1769425_23346 ERR1769425_5552 ERR1769485_10285 ERR1769414_2327 ERR1769477_3605 ERR1769425_17892 ERR1769425_142 ERR1769425_5136 ERR1769425_6496 ERR1769414_2154 ERR1769425_10468 ERR1769425_11298 ERR1769425_18287 ERR1769425_2929 ERR1769425_4413 ERR1769425_4732 ERR1769425_5455 ERR1769425_8430 ERR1769425_902 ERR1769414_9468 ERR1769425_10911 ERR1769425_11005 ERR1769425_13615 ERR1769425_24056 ERR1769425_25291 ERR1769425_3520 ERR1769425_3634 ERR1769425_5691 ERR1769425_5766 ERR1769477_14460 ERR1769425_12087 ERR1769425_20759 ERR1769425_2435 ERR1769425_3009 ERR1769425_3297 ERR1769425_5371 ERR1769477_1111 ERR1769477_1323 ERR1769477_17628 ERR1769414_13823 ERR1769414_5813 ERR1769414_8870 ERR1769425_1050 ERR1769425_10970 ERR1769425_12124 ERR1769425_13946 ERR1769425_15047 ERR1769425_15964 ERR1769425_17039 ERR1769425_17230 ERR1769425_17323 ERR1769425_18474 ERR1769425_18821 ERR1769425_26039 ERR1769425_27510 ERR1769425_4389 ERR1769425_4573 ERR1769425_6492 ERR1769425_7869 ERR1769425_8025 ERR1769425_9344 ERR1769425_9586 ERR1769425_9667 ERR1769426_21103 ERR1769477_16975 ERR1769477_18863 ERR1769477_9063 ERR1769425_11190 ERR1769425_11545 ERR1769425_11551 ERR1769425_11557 ERR1769425_11841 ERR1769425_12714 ERR1769425_1326 ERR1769425_13510 ERR1769425_17606 ERR1769425_18939 ERR1769425_18980 ERR1769425_21618 ERR1769425_22026 ERR1769425_22256 ERR1769425_22490 ERR1769425_23020 ERR1769425_24093 ERR1769425_25234 ERR1769425_25669 ERR1769425_27920 ERR1769425_2812 ERR1769425_3147 ERR1769425_6677 ERR1769426_15783 ERR1769426_17077 ERR1769426_20326 ERR1769426_20896 ERR1769426_22470 ERR1769426_2382 ERR1769426_24803 ERR1769426_2777 ERR1769477_11388 ERR1769477_12980 ERR1769477_13378 ERR1769477_15267 ERR1769477_15849 ERR1769477_16215 ERR1769477_17736 ERR1769477_2419 ERR1769477_25561 ERR1769477_25659 ERR1769477_6170 ERR1769477_8064 ERR1769485_6416 ERR1769486_6704 ERR1769487_102 ERR1769487_10692 ERR1769487_13237 ERR1769487_13906 ERR1769487_17250 ERR1769487_21030 ERR1769487_25564 ERR1769487_8041 ERR1769487_9604 ERR1769497_8945 ERR1769499_22982 ERR1772241_24528 ERR1772243_13969 ERR1772265_6621 ERR1769425_17302 ERR1769425_23430 ERR1769426_10371 ERR1769426_11130 ERR1769477_4020 ERR1769477_7225 ERR1769477_13325 ERR1769477_17473 ERR1769477_18534 ERR1769477_19304 ERR1769477_20330 ERR1769477_22521 ERR1769487_4972 ERR1769487_4973 ERR1769487_26545 ERR1769425_6387 ERR1769425_12350 ERR1769425_21021 ERR1769426_2769 ERR1769426_9390 ERR1769426_26764 ERR1769477_5718 ERR1769485_14241 ERR1769487_1288 ERR1769487_3999 ERR1769487_14207 ERR1769487_19190 ERR1769487_23827 ERR1769487_25046 ERR1769487_27874 ERR1769425_1144 ERR1769425_2667 ERR1769425_4172 ERR1769425_4904 ERR1769425_5002 ERR1769425_5003 ERR1769425_11153 ERR1769425_13685 ERR1769477_17584 ERR1769487_12785 ERR1769487_20542 ERR1769471_7918 ERR1769477_1721 ERR1769477_3706 ERR1769477_3997 ERR1769477_11232 ERR1769477_13302 ERR1769477_19958 ERR1769477_24969 ERR1769425_22625 ERR1769477_298 ERR1769477_13416 ERR1769477_15626 ERR1769477_19085 ERR1769487_2997 ERR1769487_11083 ERR1769497_27322 ERR1769425_23382 ERR1769425_23757 ERR1769425_26142 ERR1769426_17223 ERR1769426_17593 ERR1769426_20458 ERR1769485_19070 ERR1769487_4957 ERR1769425_11423 ERR1769425_16318 ERR1769425_20295 ERR1769425_22715 ERR1769426_22104 ERR1769477_9891 ERR1769487_16881 ERR1769487_16882 ERR1769485_10286 ERR1769486_331 ERR1769486_332 ERR1769486_4716 ERR1769486_10191 ERR1769486_10318 ERR1769486_16287 ERR1769486_25664 ERR1769425_10713 ERR1769425_17173 ERR1769487_431 ERR1769487_11132 ERR1769487_18297 ERR1769496_6460 ERR1769496_6461 ERR1769477_10080 ERR1769477_13572 ERR1769477_16992 ERR1769477_24635 ERR1769487_5554 ERR1769487_14775 ERR1769487_26698 ERR1769426_9429 ERR1769477_12209 ERR1769477_12210 ERR1769477_25965 ERR1769487_7351 ERR1769487_11390 ERR1769425_3370 ERR1769425_11591 ERR1769477_23000 ERR1769487_13984 ERR1769487_19224 ERR1769426_20122 ERR1769477_3718 ERR1769477_6298 ERR1769477_19635 ERR1769487_17939 ERR1769425_10178 ERR1769425_17116 ERR1769425_22875 ERR1769425_26821 ERR1769477_20160 ERR1769425_3389 ERR1769477_6287 ERR1769477_23958 ERR1769487_23571 ERR1769426_50 ERR1769426_9190 ERR1769477_11504 ERR1769487_1741 ERR1769477_6565 ERR1769477_6566 ERR1769477_9088 ERR1769477_10216 ERR1769425_18327 ERR1769425_18521 ERR1769477_24008 ERR1769477_24200 ERR1769425_2930 ERR1769487_10518 ERR1769487_10966 ERR1769496_19192 ERR1769426_6512 ERR1769477_20731 ERR1769485_4026 ERR1769487_13159 ERR1769425_15213 ERR1769425_21216 ERR1769485_7845 ERR1769485_21513 ERR1769426_3562 ERR1769426_26959 ERR1769477_6647 ERR1769477_21494 ERR1769425_14921 ERR1769425_21577 ERR1769477_14936 ERR1769487_18520 ERR1769425_21083 ERR1769477_20571 ERR1769487_2425 ERR1769487_22164 ERR1769477_13677 ERR1769485_4211 ERR1769485_4212 ERR1769426_25495 ERR1769471_7415 ERR1769477_8960 ERR1769425_17331 ERR1769477_16555 ERR1769477_18125 ERR1769425_16676 ERR1769425_16731 ERR1769477_5427 ERR1769477_778 ERR1769477_5434 ERR1769477_17127 ERR1769477_2401 ERR1769477_11693 ERR1769477_26761 ERR1769425_3521 ERR1769477_4519 ERR1769487_14703 ERR1769425_9266 ERR1769425_20403 ERR1769426_13633 ERR1769425_6073 ERR1769425_18860 ERR1769477_4689 ERR1769426_8098 ERR1769477_2528 ERR1769487_10377 ERR1769477_16314 ERR1769487_10845 ERR1769496_25056 ERR1769477_6357 ERR1769487_6378 ERR1769487_24706 ERR1769487_25531 ERR1769425_13311 ERR1769493_26504 ERR1769477_5931 ERR1769485_21276 ERR1769425_3298 ERR1769477_2536 ERR1769477_7229 ERR1769485_22052 ERR1769487_16284 ERR1769487_19093 ERR1769477_27520 ERR1769487_5654 ERR1769485_3238 ERR1769485_19329 ERR1769425_22606 ERR1769425_10793 ERR1769487_11888 ERR1769485_2559 ERR1769477_10449 ERR1769487_21448 ERR1769477_16715 ERR1769487_22231 ERR1769477_26779 ERR1769426_1343 ERR1769487_21768 ERR1769487_6310 ERR1769487_7658 ERR1769426_15452 ERR1769477_8661 ERR1769426_24748 ERR1769425_13297 ERR1769477_25259 ERR1769487_10561 ERR1769425_22215 ERR1769477_12052 ERR1769426_9331 ERR1769487_6416 ERR1769425_16835 ERR1769426_22471 ERR1769487_23829 ERR1769485_7123 ERR1769483_14004 ERR1772245_25115 ERR1772247_9996 ERR1769425_14302 ERR1769425_21767 ERR1769477_12368 ERR1769487_6553 ERR1769485_3783 ERR1769487_8668 ERR1769425_2552 ERR1769425_4224 ERR1769382_16004 ERR1769425_7964 ERR1769425_8778 ERR1769425_10222 ERR1769425_14539 ERR1769425_1658 ERR1769425_24683 ERR1769425_25462 ERR1769477_10854 ERR1769477_12084 ERR1769477_20940 ERR1769486_12153 ERR1769486_2991 ERR1769486_9555 ERR1769497_9723 ERR1769425_6592 ERR1769425_9540 ERR1769425_11760 ERR1769425_19594 ERR1769477_1613 ERR1769477_13837 ERR1769477_16462 ERR1769477_20453 ERR1769477_20803 ERR1769477_25355 ERR1769477_25356 ERR1769477_26350 ERR1769487_3683 ERR1769487_16108 ERR1769487_23863 ERR1769425_8229 ERR1769425_10481 ERR1769425_10655 ERR1769425_21392 ERR1769477_17791 ERR1769392_1444 ERR1769439_19717 ERR1769425_8541 ERR1769425_14177 ERR1769425_10872 ERR1769425_13338 ERR1769426_3065 ERR1769487_17813 ERR1769425_24155 ERR1769426_23816 ERR1769432_1218 ERR1769425_17396 ERR1769425_23897 ERR1769425_20109 ERR1769425_23491 ERR1769477_21710 ERR1769486_4045 ERR1769487_22872 ERR1772248_19078 ERR1769477_25618 ERR1769487_13871 ERR1769477_8099 ERR1772251_11793 ERR1769477_8053 ERR1769485_27527 ERR1769477_8100 ERR1769477_15690 ERR1772264_19630 ERR1769485_20834 ERR1769497_19610 ERR1769425_21605 ERR1769477_15694 ERR1769477_3838 ERR1769486_6199 ERR1769486_23527 ERR1769486_26328 ERR1769486_12288 ERR1769486_16793 ERR1769486_6080 ERR1769486_6313 ERR1769487_13294 ERR1769477_26294 ERR1769487_18405 ERR1769486_17066 ERR1769477_26295 ERR1769486_17490 ERR1769487_18406 ERR1769486_4143 ERR1769486_103 ERR1769486_22918 ERR1769486_2388 ERR1769486_2389 ERR1769486_25319 ERR1769486_4576 ERR1769487_12199 ERR1769487_9065 ERR1769486_27704 ERR1769485_18191 ERR1769477_11323 ERR1769486_18733 ERR1769487_18765 ERR1769487_25522 ERR1769487_5259 ERR1769487_478 ERR1772243_8813 ERR1769425_15038 ERR1769481_10165 ERR1769486_16606 ERR1769486_2567 ERR1769486_6961 ERR1769425_15872 ERR1769425_18115 ERR1769425_5657 ERR1769425_24646 ERR1769425_1649 ERR1769414_10166 ERR1769425_1704 ERR1769425_3604 ERR1769425_3758 ERR1769425_22043 ERR1769486_1510 ERR1769425_18060 ERR1769497_9441 ERR1769425_23606 ERR1769425_8484 ERR1769425_22524 ERR1769477_7603 ERR1769414_17211 ERR1769425_12901 ERR1769425_21575 ERR1769425_22778 ERR1769425_25863 ERR1769425_9139 ERR1769426_16195 ERR1769477_4764 ERR1769425_14196 ERR1769425_14447 ERR1769425_15491 ERR1769425_16277 ERR1769425_16922 ERR1769425_17737 ERR1769425_18168 ERR1769425_18171 ERR1769425_18428 ERR1769425_1849 ERR1769425_21199 ERR1769425_22566 ERR1769425_23938 ERR1769425_25519 ERR1769425_26380 ERR1769425_4609 ERR1769425_4641 ERR1769425_6000 ERR1769425_7 ERR1769425_748 ERR1769425_8048 ERR1769426_11197 ERR1769426_14437 ERR1769426_16210 ERR1769426_18055 ERR1769426_705 ERR1769426_9931 ERR1769477_10194 ERR1769477_18664 ERR1769477_20442 ERR1769477_20852 ERR1769477_23569 ERR1769477_23662 ERR1769477_24308 ERR1769477_4226 ERR1769477_8712 ERR1769477_9169 ERR1769485_11602 ERR1769485_12657 ERR1769485_17563 ERR1769485_6777 ERR1769485_9924 ERR1769486_10980 ERR1769487_1227 ERR1769487_15469 ERR1769487_22384 ERR1769487_2506 ERR1769425_4068 ERR1769425_4311 ERR1769425_5104 ERR1769425_5204 ERR1769425_5277 ERR1769425_5609 ERR1769425_6705 ERR1769425_8767 ERR1769425_9367 ERR1769425_14426 ERR1769425_15050 ERR1769425_15051 ERR1769425_17642 ERR1769425_19780 ERR1769425_20946 ERR1769425_20965 ERR1769425_21961 ERR1769425_24248 ERR1769426_2720 ERR1769426_26429 ERR1769477_3012 ERR1769477_8907 ERR1769485_22173 ERR1769487_4500 ERR1769487_17745 ERR1769487_25701 ERR1769425_6092 ERR1769425_19917 ERR1769425_22439 ERR1769425_22448 ERR1769425_22804 ERR1769426_26882 ERR1769426_26928 ERR1769477_21242 ERR1769477_23435 ERR1769485_18980 ERR1769487_6883 ERR1769487_10558 ERR1769487_25589 ERR1769487_26656 ERR1769487_27112 ERR1769425_6911 ERR1769425_21807 ERR1769425_21994 ERR1769425_22248 ERR1769425_22558 ERR1769425_22797 ERR1769426_14459 ERR1769426_24497 ERR1769477_23535 ERR1769477_25133 ERR1769484_8961 ERR1769487_4498 ERR1769487_7059 ERR1769487_25945 ERR1769425_10797 ERR1769425_13233 ERR1769425_16094 ERR1769425_21731 ERR1769426_16095 ERR1769477_6793 ERR1769477_26486 ERR1769485_8604 ERR1769487_4094 ERR1769477_2730 ERR1769477_5026 ERR1769477_8441 ERR1769477_12516 ERR1769477_13069 ERR1769477_21932 ERR1769477_22227 ERR1769477_24307 ERR1769477_27878 ERR1769425_22169 ERR1769425_22638 ERR1769425_22803 ERR1769477_560 ERR1769477_10690 ERR1769486_3001 ERR1769486_5101 ERR1769486_17917 ERR1769486_26606 ERR1769497_7612 ERR1769425_19423 ERR1769425_21804 ERR1769425_22131 ERR1769485_10246 ERR1769497_22449 ERR1769497_23590 ERR1769497_26588 ERR1769497_27290 ERR1769425_23939 ERR1769425_24777 ERR1769425_24910 ERR1769425_12857 ERR1769425_27540 ERR1769477_5277 ERR1769425_22740 ERR1769425_22943 ERR1769477_15625 ERR1769477_26448 ERR1769485_27256 ERR1769425_12902 ERR1769425_21576 ERR1769487_16709 ERR1769425_26452 ERR1769425_15796 ERR1769496_27784 ERR1769489_6351 ERR1769477_17326 ERR1769483_27893 ERR1769487_12054 ERR1769487_4938 ERR1769425_22879 ERR1769485_21354 ERR1769477_77 ERR1769425_3273 ERR1769425_6994 ERR1769425_8914 ERR1769426_9213 ERR1769477_11652 ERR1769477_17727 ERR1769485_18964 ERR1769485_25711 ERR1769486_12214 ERR1769487_25351 ERR1769487_3319 ERR1769425_24972 ERR1769414_14387 ERR1769425_23078 ERR1769425_23294 ERR1769425_23900 ERR1769414_21561 ERR1769425_23190 ERR1769425_23583 ERR1769425_23674 ERR1769382_23848 ERR1769485_14685 ERR1769414_17465 ERR1769414_17705 ERR1769425_23091 ERR1769425_23654 ERR1769425_24166 ERR1769425_24400 ERR1769425_24410 ERR1769425_25233 ERR1769425_25406 ERR1769425_26752 ERR1769425_26953 ERR1769425_26976 ERR1769425_27059 ERR1769425_27068 ERR1769425_27681 ERR1769425_27917 ERR1769425_27918 ERR1769426_17252 ERR1769426_17665 ERR1769426_18268 ERR1769426_18342 ERR1769426_18966 ERR1769426_19028 ERR1769426_19109 ERR1769426_19160 ERR1769426_20199 ERR1769426_20572 ERR1769426_21932 ERR1769426_24808 ERR1769485_13581 ERR1769485_14047 ERR1769485_17988 ERR1769485_18503 ERR1769493_15801 ERR1769496_12213 ERR1769496_16283 ERR1769425_26640 ERR1769426_17638 ERR1769426_18250 ERR1769426_18457 ERR1769426_19046 ERR1769426_20685 ERR1769497_24522 ERR1769426_19373 ERR1769426_23298 ERR1769426_23751 ERR1769485_16020 ERR1769493_14382 ERR1769496_11332 ERR1769425_23948 ERR1769425_24219 ERR1769425_25139 ERR1769426_17150 ERR1769485_13016 ERR1769496_12462 ERR1769425_23624 ERR1769425_25188 ERR1769425_26126 ERR1769426_19779 ERR1769485_12819 ERR1769485_16846 ERR1769425_24866 ERR1769425_27484 ERR1769425_27686 ERR1769425_27823 ERR1769426_17680 ERR1769485_16408 ERR1769425_23439 ERR1769426_20660 ERR1769426_22517 ERR1769426_24789 ERR1769485_14802 ERR1769425_24061 ERR1769425_24912 ERR1769425_25000 ERR1769425_26540 ERR1769425_27293 ERR1769425_23788 ERR1769425_26258 ERR1769425_26264 ERR1769425_27406 ERR1769496_14168 ERR1769425_23787 ERR1769425_25174 ERR1769426_22160 ERR1769485_14460 ERR1769485_15250 ERR1769439_23600 ERR1769452_27456 ERR1769473_13492 ERR1769497_26088 ERR1769402_16459 ERR1769402_19016 ERR1769402_20644 ERR1769428_20682 ERR1769438_27840 ERR1769447_19824 ERR1769473_14263 ERR1769474_26250 ERR1769476_13212 ERR1769476_16850 ERR1769489_17981 ERR1769490_22026 ERR1769399_18392 ERR1769471_20951 ERR1769485_13781 ERR1769425_3411 ERR1769485_13713 ERR1769485_3745 ERR1769485_5460 ERR1769485_6124 ERR1769396_24998 ERR1769399_21100 ERR1769425_23141 ERR1769425_24282 ERR1769425_25541 ERR1769425_26421 ERR1769426_17205 ERR1769471_24282 ERR1769473_12065 ERR1769485_10003 ERR1769485_11095 ERR1769485_11196 ERR1769485_11434 ERR1769485_11438 ERR1769485_11898 ERR1769485_12194 ERR1769485_12357 ERR1769485_12715 ERR1769485_12741 ERR1769485_12899 ERR1769485_13972 ERR1769485_14009 ERR1769485_14314 ERR1769485_14377 ERR1769485_14699 ERR1769485_15008 ERR1769485_15128 ERR1769485_15793 ERR1769485_16503 ERR1769485_17458 ERR1769485_17559 ERR1769485_17824 ERR1769485_18255 ERR1769485_18417 ERR1769485_19061 ERR1769485_19852 ERR1769485_21288 ERR1769485_21816 ERR1769485_22703 ERR1769485_23574 ERR1769485_24990 ERR1769485_268 ERR1769485_368 ERR1769485_3900 ERR1769485_4076 ERR1769485_4330 ERR1769485_4340 ERR1769485_5977 ERR1769485_6274 ERR1769485_6408 ERR1769485_9469 ERR1769494_26832 ERR1769494_27087 ERR1769496_15493 ERR1769485_14466 ERR1769485_16872 ERR1769485_17161 ERR1769485_17515 ERR1769473_12066 ERR1769493_11816 ERR1769494_26714 ERR1769494_27088 ERR1769485_14754 ERR1769485_15174 ERR1769485_15702 ERR1769485_15857 ERR1769426_12872 ERR1769485_1052 ERR1769485_17794 ERR1769485_18130 ERR1769485_9761 ERR1769485_25085 ERR1769485_6846 ERR1769425_10723 ERR1769425_10724 ERR1769477_22545 ERR1769477_25087 ERR1769425_12757 ERR1769425_13294 ERR1769425_14351 ERR1769425_20678 ERR1769425_3322 ERR1769425_4863 ERR1769426_10786 ERR1769426_9046 ERR1769477_122 ERR1769477_15419 ERR1769477_18096 ERR1769477_22897 ERR1769485_12210 ERR1769487_20214 ERR1769487_25308 ERR1769487_25995 ERR1769487_8500 ERR1769425_20192 ERR1769425_25716 ERR1769425_27312 ERR1769425_6794 ERR1769477_13750 ERR1769477_19908 ERR1769477_21118 ERR1769477_3087 ERR1769485_23354 ERR1769425_20731 ERR1769425_6720 ERR1769487_19234 ERR1769425_27532 ERR1769477_27788 ERR1769477_9928 ERR1769493_21760 ERR1769425_3973 ERR1769425_6805 ERR1769477_13473 ERR1769477_14528 ERR1769477_23559 ERR1769477_24091 ERR1769477_5700 ERR1769485_13970 ERR1769485_25843 ERR1769487_21751 ERR1769487_8524 ERR1772254_15197 ERR1769425_9623 ERR1769477_1336 ERR1769477_18170 ERR1769477_27553 ERR1769426_25086 ERR1769430_16053 ERR1769477_3652 ERR1769425_20572 ERR1769425_749 ERR1769425_8401 ERR1769477_5941 ERR1769477_3653 ERR1769474_24364 ERR1769477_24705 ERR1769477_795 ERR1769477_3163 ERR1769477_4565 ERR1769485_24170 ERR1769487_10076 ERR1769487_1405 ERR1769487_17096 ERR1769487_18516 ERR1769477_6638 ERR1769477_9501 ERR1769493_24294 ERR1769483_23849 ERR1769497_27138 ERR1772251_9666 ERR1769485_13089 ERR1772239_20862 ERR1772243_8627 ERR1769468_24347 ERR1769487_1719 ERR1772239_25879 ERR1772240_7799 ERR1769441_20377 ERR1772233_24410 ERR1772248_2208 ERR1772235_26313 ERR1772236_23544 ERR1772245_27797 ERR1772252_16432 ERR1769456_17519 ERR1769489_13971 ERR1772239_16387 ERR1772239_18017 ERR1772243_8548 ERR1772244_7746 ERR1772239_25655 ERR1772245_16664 ERR1772254_22887 ERR1772240_17094 ERR1772241_3516 ERR1772245_8781 ERR1772248_15265 ERR1772241_987 ERR1772245_11597 ERR1772247_13551 ERR1772264_11341 ERR1772265_8636 ERR1772265_103 ERR1772265_7293 ERR1769449_5026 ERR1772239_6977 ERR1772243_10549 ERR1772245_10567 ERR1772245_5321 ERR1769426_14003 ERR1769391_8143 ERR1769400_9193 ERR1769403_26958 ERR1769425_22673 ERR1769456_16382 ERR1769474_16524 ERR1769476_9412 ERR1769477_20590 ERR1769391_8155 ERR1769476_24893 ERR1769487_10005 ERR1769487_10042 ERR1769487_1644 ERR1772251_4456 ERR1769408_335 ERR1772242_23482 ERR1772243_6032 ERR1769454_4665 ERR1772243_24928 ERR1772250_19422 ERR1769441_16918 ERR1769453_18 ERR1769477_11776 ERR1772243_26740 ERR1772244_2692 ERR1772245_24237 ERR1772250_27051 ERR1772260_791 ERR1772245_16467 ERR1772252_14412 ERR1772239_6739 ERR1772243_3314 ERR1772245_23864 ERR1772254_13495 ERR1772244_10515 ERR1769392_5933 ERR1772249_14887 ERR1772245_26660 ERR1772231_6085 ERR1772231_1552 ERR1769382_16373 ERR1769382_13679 ERR1769425_904 ERR1772235_27454 ERR1769400_608 ERR1769447_22566 ERR1769402_18489 ERR1769431_7778 ERR1769437_17365 ERR1769440_13740 ERR1769499_22638 ERR1772235_5691 ERR1769382_25401 ERR1769392_24845 ERR1769392_2855 ERR1769394_16632 ERR1769402_26756 ERR1769403_26358 ERR1769403_3550 ERR1769425_27360 ERR1769442_14978 ERR1769443_25692 ERR1769446_11359 ERR1769448_12363 ERR1769448_7954 ERR1769452_23281 ERR1769455_10236 ERR1769460_11034 ERR1769460_7292 ERR1769464_21989 ERR1769465_18910 ERR1769465_25619 ERR1769473_19402 ERR1769474_2620 ERR1769474_7456 ERR1769475_15899 ERR1769475_21838 ERR1769490_24133 ERR1769490_3842 ERR1769499_21840 ERR1769499_21841 ERR1769499_23712 ERR1772231_2699 ERR1772232_24513 ERR1772237_10545 ERR1772237_25555 ERR1772237_27641 ERR1772238_15932 ERR1772239_12742 ERR1772239_2182 ERR1772239_26773 ERR1772239_26929 ERR1772240_24567 ERR1772240_5996 ERR1772241_26795 ERR1772242_13449 ERR1772243_13230 ERR1772243_22762 ERR1772244_10634 ERR1772244_13225 ERR1772244_6721 ERR1772245_15200 ERR1772245_19900 ERR1772245_27525 ERR1772245_3290 ERR1772246_23238 ERR1772247_22029 ERR1772248_16243 ERR1772249_4793 ERR1772250_15681 ERR1772250_18506 ERR1772250_23859 ERR1772263_5077 ERR1772263_6291 ERR1772264_25354 ERR1772265_14541 ERR1772231_26272 ERR1772233_433 ERR1772234_16956 ERR1772234_20514 ERR1772235_12025 ERR1772235_16544 ERR1772235_18240 ERR1772235_22106 ERR1772235_22935 ERR1772236_15733 ERR1772237_15389 ERR1772238_289 ERR1772238_8031 ERR1772238_20899 ERR1772239_2529 ERR1772239_3423 ERR1772239_9977 ERR1772239_10772 ERR1772239_17404 ERR1772239_17662 ERR1772239_27733 ERR1772240_767 ERR1772241_3272 ERR1772241_8111 ERR1772241_10792 ERR1772241_12679 ERR1772241_12763 ERR1772241_13417 ERR1772243_8120 ERR1772243_8493 ERR1772243_8703 ERR1772243_11921 ERR1772243_14667 ERR1772243_18647 ERR1772243_18891 ERR1772243_19023 ERR1772243_25063 ERR1772243_25259 ERR1772243_26849 ERR1772243_27599 ERR1772244_214 ERR1772244_1023 ERR1772244_7321 ERR1772244_9055 ERR1772244_9186 ERR1772244_10611 ERR1772244_13691 ERR1772244_13762 ERR1772244_21476 ERR1772244_21595 ERR1772244_22197 ERR1772244_23006 ERR1772244_23327 ERR1772244_24143 ERR1772244_27195 ERR1772245_591 ERR1772245_5834 ERR1772245_6446 ERR1772245_7253 ERR1772245_8244 ERR1772245_10942 ERR1772245_11730 ERR1772245_15140 ERR1772245_15295 ERR1772245_17370 ERR1772245_19764 ERR1772245_20795 ERR1772245_27252 ERR1772245_27297 ERR1772246_221 ERR1772247_8031 ERR1772247_8848 ERR1772247_13054 ERR1772249_5587 ERR1772249_5778 ERR1772249_21516 ERR1772250_10544 ERR1772251_12475 ERR1772254_14339 ERR1772254_20316 ERR1772260_10265 ERR1772260_14125 ERR1772263_5435 ERR1772263_9255 ERR1772264_4733 ERR1772265_15090 ERR1772265_23494 ERR1772231_2730 ERR1772231_14908 ERR1772232_27920 ERR1772233_2667 ERR1772233_10927 ERR1772233_20446 ERR1772235_3390 ERR1772235_4632 ERR1772235_19740 ERR1772236_3911 ERR1772236_21230 ERR1772237_5101 ERR1772237_17886 ERR1772239_5012 ERR1772239_15103 ERR1772239_24218 ERR1772239_24286 ERR1772240_6981 ERR1772240_21584 ERR1772240_25609 ERR1772241_624 ERR1772241_10162 ERR1772242_3347 ERR1772242_24208 ERR1772243_4791 ERR1772243_7095 ERR1772243_16438 ERR1772243_17730 ERR1772243_18705 ERR1772243_21416 ERR1772243_24883 ERR1772243_25430 ERR1772243_25585 ERR1772243_25919 ERR1772244_10185 ERR1772244_11139 ERR1772245_1057 ERR1772245_1325 ERR1772245_4801 ERR1772245_5106 ERR1772245_7640 ERR1772245_12703 ERR1772245_16176 ERR1772245_16227 ERR1772245_20944 ERR1772247_147 ERR1772247_360 ERR1772247_1532 ERR1772247_12520 ERR1772247_26391 ERR1772247_27096 ERR1772248_5305 ERR1772248_9160 ERR1772248_23628 ERR1772249_19804 ERR1772250_4832 ERR1772250_7794 ERR1772250_17043 ERR1772250_24913 ERR1772251_17174 ERR1772252_10637 ERR1772255_24472 ERR1772256_6151 ERR1772260_13594 ERR1772260_15427 ERR1772263_19844 ERR1772264_2677 ERR1772264_5687 ERR1772264_11434 ERR1772264_11625 ERR1772264_20550 ERR1772265_6654 ERR1772265_10482 ERR1769387_1961 ERR1769392_2854 ERR1769392_3200 ERR1769392_9979 ERR1769392_18020 ERR1769393_25026 ERR1769397_23365 ERR1769400_2554 ERR1769400_27058 ERR1769400_27915 ERR1769402_26755 ERR1769403_5132 ERR1769403_15197 ERR1769439_15836 ERR1769440_6860 ERR1769441_10608 ERR1769443_3679 ERR1769443_23289 ERR1769444_1757 ERR1769445_9107 ERR1769453_20491 ERR1769459_18924 ERR1769459_24343 ERR1769463_637 ERR1769468_5112 ERR1769474_4747 ERR1769474_6384 ERR1769474_15606 ERR1769476_5044 ERR1769476_15017 ERR1769476_19348 ERR1769498_9780 ERR1769498_10551 ERR1769499_4662 ERR1769499_10447 ERR1769499_21393 ERR1769499_21394 ERR1769403_20470 ERR1769439_1546 ERR1769439_15195 ERR1769441_1669 ERR1769441_4001 ERR1769442_2473 ERR1769443_491 ERR1769445_11270 ERR1769448_6976 ERR1769451_17986 ERR1769452_6525 ERR1769452_12082 ERR1769453_5532 ERR1769454_27256 ERR1769454_27650 ERR1769458_3248 ERR1769463_25554 ERR1769465_6432 ERR1769465_7493 ERR1769468_27226 ERR1769469_5712 ERR1769471_9504 ERR1769473_27008 ERR1769473_27009 ERR1769475_6492 ERR1769476_17413 ERR1769489_927 ERR1769489_11143 ERR1769498_10390 ERR1769498_21659 ERR1769499_4654 ERR1769499_6857 ERR1769499_18151 ERR1769499_23380 ERR1769425_4097 ERR1769425_12188 ERR1769426_5175 ERR1769426_19735 ERR1769426_25834 ERR1769426_25878 ERR1769477_1937 ERR1769485_7557 ERR1769485_8865 ERR1769485_9319 ERR1769485_20483 ERR1769485_24505 ERR1769485_26531 ERR1769485_27304 ERR1769487_3047 ERR1769487_3048 ERR1769487_3049 ERR1769487_3368 ERR1769487_5122 ERR1769487_12507 ERR1769487_16929 ERR1769487_19628 ERR1772239_8902 ERR1772239_13842 ERR1772245_5993 ERR1772248_7840 ERR1772249_18470 ERR1772250_14901 ERR1769431_4224 ERR1769431_4225 ERR1769453_20810 ERR1769458_5487 ERR1769447_22567 ERR1769504_15432 ERR1769440_22228 ERR1769490_13768 ERR1769499_25258 ERR1769444_24991 ERR1769504_14665 ERR1772239_2267 ERR1772231_4025 ERR1769425_224 ERR1772233_9288 ERR1772233_5264 ERR1769387_13007 ERR1769391_7655 ERR1769382_13566 ERR1772235_9142 ERR1769414_2715 ERR1769392_15150 ERR1769387_15940 ERR1772243_10096 ERR1769382_23791 ERR1769393_11237 ERR1769408_24743 ERR1769439_24613 ERR1769462_1816 ERR1772234_10989 ERR1772240_8349 ERR1772244_22694 ERR1769391_25908 ERR1769392_23359 ERR1769393_14558 ERR1769393_7335 ERR1769394_14825 ERR1769394_15548 ERR1769397_15542 ERR1769402_10503 ERR1769402_15687 ERR1769402_20005 ERR1769403_15801 ERR1769408_23056 ERR1769414_26118 ERR1769423_23755 ERR1769431_25480 ERR1769440_23990 ERR1769443_22909 ERR1769448_16220 ERR1769449_24733 ERR1769462_18104 ERR1769465_16881 ERR1769465_25984 ERR1769467_1464 ERR1769467_17283 ERR1769467_9156 ERR1769473_5867 ERR1769475_1793 ERR1769475_22763 ERR1769475_27905 ERR1769487_27355 ERR1769498_7194 ERR1772232_23916 ERR1772233_3181 ERR1772234_21388 ERR1772235_7739 ERR1772236_21120 ERR1772238_15642 ERR1772239_11922 ERR1772239_12992 ERR1772239_16060 ERR1772239_19880 ERR1772239_24136 ERR1772239_7457 ERR1772239_9116 ERR1772241_15252 ERR1772241_20107 ERR1772241_20434 ERR1772242_2754 ERR1772242_7168 ERR1772243_22805 ERR1772243_2853 ERR1772243_5213 ERR1772244_3265 ERR1772244_9342 ERR1772245_2232 ERR1772246_3680 ERR1772248_25578 ERR1772249_18267 ERR1772250_7942 ERR1772251_26453 ERR1772251_27044 ERR1772252_10959 ERR1772255_3355 ERR1772260_13940 ERR1772263_11896 ERR1772263_18293 ERR1772264_1236 ERR1772265_27360 ERR1772231_4957 ERR1772231_6599 ERR1772231_12966 ERR1772231_16813 ERR1772231_24225 ERR1772233_957 ERR1772233_8124 ERR1772233_21139 ERR1772234_1627 ERR1772234_3017 ERR1772235_7979 ERR1772235_10708 ERR1772235_26278 ERR1772235_27850 ERR1772236_16546 ERR1772236_18990 ERR1772237_536 ERR1772237_11909 ERR1772238_11415 ERR1772238_25192 ERR1772239_968 ERR1772239_3044 ERR1772239_4132 ERR1772239_5194 ERR1772239_6346 ERR1772239_6674 ERR1772239_14459 ERR1772239_15434 ERR1772240_8231 ERR1772240_9253 ERR1772240_14055 ERR1772241_997 ERR1772241_7982 ERR1772241_11564 ERR1772241_24765 ERR1772242_6602 ERR1772242_9515 ERR1772242_25873 ERR1772243_752 ERR1772243_993 ERR1772243_7965 ERR1772243_12517 ERR1772243_13012 ERR1772243_16566 ERR1772243_17328 ERR1772243_17389 ERR1772243_26426 ERR1772244_2591 ERR1772244_3624 ERR1772244_10246 ERR1772244_16715 ERR1772245_2556 ERR1772245_3685 ERR1772245_4462 ERR1772245_4639 ERR1772245_8534 ERR1772245_13847 ERR1772245_15335 ERR1772245_18376 ERR1772245_22830 ERR1772246_11571 ERR1772246_16286 ERR1772247_3535 ERR1772247_5665 ERR1772247_13867 ERR1772249_17575 ERR1772249_20894 ERR1772251_248 ERR1772251_11701 ERR1772252_12690 ERR1772255_10192 ERR1772255_22887 ERR1772256_3875 ERR1772260_16751 ERR1772260_21202 ERR1772261_20951 ERR1772263_3084 ERR1772263_11136 ERR1772263_11717 ERR1772264_24590 ERR1772265_553 ERR1772265_5122 ERR1772265_14041 ERR1769425_471 ERR1769425_488 ERR1769425_489 ERR1769425_1598 ERR1769425_1599 ERR1769425_4768 ERR1769425_7761 ERR1769425_7762 ERR1769425_10766 ERR1769425_12607 ERR1769425_18961 ERR1769425_26806 ERR1769425_27712 ERR1769426_13602 ERR1769426_22472 ERR1769477_1224 ERR1769477_2193 ERR1769477_3348 ERR1769477_3408 ERR1769477_4075 ERR1769477_6144 ERR1769477_7197 ERR1769477_7670 ERR1769477_7809 ERR1769477_10487 ERR1769477_12939 ERR1769477_12940 ERR1769477_13348 ERR1769477_13839 ERR1769477_14922 ERR1769477_15036 ERR1769477_15253 ERR1769477_18738 ERR1769477_20444 ERR1769477_21292 ERR1769477_21400 ERR1769477_21837 ERR1769477_22076 ERR1769477_24842 ERR1769477_26402 ERR1769477_26563 ERR1769477_26933 ERR1769477_27629 ERR1769477_27840 ERR1769485_10474 ERR1769485_12324 ERR1769485_22892 ERR1769487_1718 ERR1769487_1858 ERR1769487_1980 ERR1769487_2080 ERR1769487_3148 ERR1769487_7049 ERR1769487_7050 ERR1769487_7580 ERR1769487_9041 ERR1769487_12446 ERR1769487_12924 ERR1769487_12956 ERR1769487_13047 ERR1769487_13217 ERR1769487_13362 ERR1769487_21363 ERR1769487_21374 ERR1772233_10273 ERR1772233_20216 ERR1772234_10960 ERR1772235_1527 ERR1772235_9787 ERR1772235_12029 ERR1772235_12780 ERR1772235_24750 ERR1772237_7678 ERR1772238_3295 ERR1772238_18667 ERR1772238_19442 ERR1772239_13563 ERR1772239_19127 ERR1772240_8236 ERR1772241_210 ERR1772241_6395 ERR1772241_9025 ERR1772241_15445 ERR1772241_15832 ERR1772242_10216 ERR1772243_8721 ERR1772243_9464 ERR1772243_13009 ERR1772243_14623 ERR1772243_21647 ERR1772244_2116 ERR1772244_2989 ERR1772244_9365 ERR1772244_20386 ERR1772245_1459 ERR1772245_13509 ERR1772245_14896 ERR1772245_22398 ERR1772246_2681 ERR1772246_23987 ERR1772247_11359 ERR1772247_11379 ERR1772247_19190 ERR1772247_27428 ERR1772249_9361 ERR1772250_9843 ERR1772251_24336 ERR1772262_24967 ERR1772264_10279 ERR1772265_18599 ERR1772265_18871 ERR1772265_20804 ERR1772233_6749 ERR1772238_19845 ERR1772239_5178 ERR1772239_5871 ERR1772239_6555 ERR1772239_11744 ERR1772239_14315 ERR1772239_15586 ERR1772239_15616 ERR1772239_18841 ERR1772239_21655 ERR1772239_23135 ERR1772239_23577 ERR1772239_27169 ERR1772242_15159 ERR1772243_26474 ERR1772244_8476 ERR1772244_17372 ERR1772244_20391 ERR1772245_10937 ERR1772245_20454 ERR1772245_22742 ERR1772245_24403 ERR1772245_27550 ERR1772245_27567 ERR1772246_1575 ERR1772247_3994 ERR1772247_17696 ERR1772254_6574 ERR1772254_24933 ERR1772263_6526 ERR1772265_643 ERR1772265_17331 ERR1769387_14794 ERR1769398_2708 ERR1769402_1954 ERR1769402_6599 ERR1769403_10158 ERR1769403_23436 ERR1769403_23470 ERR1769403_27842 ERR1769428_9088 ERR1769428_13686 ERR1769428_14346 ERR1769439_2821 ERR1769439_12583 ERR1769446_6263 ERR1769448_3669 ERR1769448_17877 ERR1769448_20740 ERR1769448_20741 ERR1769450_12590 ERR1769457_9759 ERR1769457_24398 ERR1769462_1877 ERR1769465_21523 ERR1769465_25280 ERR1769465_25520 ERR1769473_26030 ERR1769476_1857 ERR1769476_18157 ERR1769476_27133 ERR1769499_1274 ERR1769392_22027 ERR1769397_5927 ERR1769398_8269 ERR1769402_23488 ERR1769403_1325 ERR1769428_5261 ERR1769438_18010 ERR1769442_21438 ERR1769450_22167 ERR1769455_20096 ERR1769456_18171 ERR1769458_9590 ERR1769458_9591 ERR1769459_515 ERR1769465_25983 ERR1769474_11116 ERR1769387_4388 ERR1769387_15858 ERR1769394_8559 ERR1769400_17951 ERR1769400_19105 ERR1769402_2235 ERR1769403_11543 ERR1769428_5629 ERR1769428_6905 ERR1769439_9022 ERR1769450_18887 ERR1769455_16266 ERR1769456_4330 ERR1769458_16796 ERR1769459_5284 ERR1772239_7673 ERR1772239_21386 ERR1772243_18911 ERR1772245_8565 ERR1772247_7454 ERR1772249_23940 ERR1772254_16924 ERR1772254_18455 ERR1772254_26602 ERR1772260_11319 ERR1772260_16024 ERR1772264_17581 ERR1772265_1539 ERR1769414_14029 ERR1769414_23629 ERR1769425_1090 ERR1769425_14142 ERR1769425_20400 ERR1769426_514 ERR1769426_5080 ERR1769426_8729 ERR1769426_11276 ERR1769426_14544 ERR1769477_21574 ERR1769398_27864 ERR1769442_23381 ERR1769459_22053 ERR1769461_155 ERR1769461_156 ERR1769402_22711 ERR1769447_15888 ERR1769489_20216 ERR1772254_3037 ERR1772265_12683 ERR1769453_24878 ERR1769394_24129 ERR1769460_13822 ERR1769443_12193 ERR1769462_1819 ERR1772255_10114 ERR1772265_14812 ERR1772245_6461 ERR1772231_504 ERR1769413_4450 ERR1769382_13 ERR1772231_187 ERR1769382_23473 ERR1769382_24440 ERR1769414_19376 ERR1769425_1871 ERR1769382_22965 ERR1769425_23096 ERR1769443_8601 ERR1769382_15938 ERR1769425_23070 ERR1769425_6993 ERR1769387_1538 ERR1769392_24803 ERR1769382_20418 ERR1769392_23102 ERR1769382_24373 ERR1769382_878 ERR1772231_6926 ERR1772239_9361 ERR1769392_3771 ERR1772235_26827 ERR1769382_20548 ERR1769392_27152 ERR1769394_11619 ERR1772231_24955 ERR1772231_5572 ERR1772232_12159 ERR1769382_16758 ERR1769392_4814 ERR1772231_16574 ERR1772232_8001 ERR1772238_25312 ERR1772239_9795 ERR1769382_26584 ERR1769382_8981 ERR1769387_26491 ERR1769387_5885 ERR1769394_13290 ERR1769439_25964 ERR1772232_14633 ERR1772234_26797 ERR1772235_12122 ERR1772239_3560 ERR1769382_9882 ERR1769387_19220 ERR1769391_18256 ERR1769392_25391 ERR1769397_22421 ERR1769398_22494 ERR1772231_16057 ERR1772235_20782 ERR1772239_21396 ERR1772239_9142 ERR1772245_19014 ERR1769382_1999 ERR1769382_2824 ERR1769387_1652 ERR1769392_23082 ERR1769394_24522 ERR1769398_6992 ERR1769403_23905 ERR1769425_18086 ERR1772231_12174 ERR1772231_18886 ERR1772232_7324 ERR1772233_1488 ERR1772234_12582 ERR1772235_3703 ERR1772235_7159 ERR1772236_16693 ERR1772239_12003 ERR1772239_15543 ERR1772239_2353 ERR1772239_8051 ERR1772243_22150 ERR1769382_17764 ERR1769382_6199 ERR1769382_9619 ERR1769392_15236 ERR1769397_11079 ERR1769398_16102 ERR1769402_12711 ERR1769425_4762 ERR1769425_5656 ERR1769425_8323 ERR1769439_6552 ERR1769443_857 ERR1769467_9570 ERR1772231_26735 ERR1772231_6857 ERR1772232_20495 ERR1772232_2534 ERR1772232_7728 ERR1772233_1573 ERR1772234_15179 ERR1772235_16339 ERR1772235_24787 ERR1772235_7106 ERR1772236_12527 ERR1772236_20488 ERR1772238_7263 ERR1772239_11391 ERR1772239_14042 ERR1772239_2498 ERR1772239_2594 ERR1772239_27725 ERR1772239_3681 ERR1772240_2801 ERR1772241_17115 ERR1772243_4760 ERR1769382_23570 ERR1769387_10654 ERR1769387_11723 ERR1769391_15930 ERR1769391_25568 ERR1769391_3295 ERR1769392_10615 ERR1769392_19642 ERR1769392_26355 ERR1769393_8828 ERR1769394_1669 ERR1769394_20414 ERR1769394_2763 ERR1769397_18063 ERR1769397_18769 ERR1769400_25241 ERR1769400_27285 ERR1769402_21390 ERR1769402_8962 ERR1769402_9093 ERR1769408_8259 ERR1769425_1147 ERR1769425_3321 ERR1769425_4634 ERR1769425_5995 ERR1769427_13603 ERR1769428_19659 ERR1769430_27365 ERR1769437_16995 ERR1769438_4294 ERR1769439_16961 ERR1769439_22037 ERR1769439_5306 ERR1769449_13308 ERR1772231_10134 ERR1772231_11111 ERR1772231_18052 ERR1772231_20288 ERR1772231_9601 ERR1772232_13785 ERR1772233_9029 ERR1772233_9492 ERR1772234_18073 ERR1772234_18095 ERR1772234_18625 ERR1772235_10126 ERR1772235_11252 ERR1772235_18056 ERR1772235_3757 ERR1772235_3873 ERR1772235_5144 ERR1772235_9544 ERR1772236_12868 ERR1772236_14131 ERR1772237_10115 ERR1772237_436 ERR1772238_11111 ERR1772238_12975 ERR1772238_15494 ERR1772238_17979 ERR1772239_11576 ERR1772239_14477 ERR1772239_15096 ERR1772239_17725 ERR1772239_20736 ERR1772239_20864 ERR1772239_27838 ERR1772239_3876 ERR1772239_5508 ERR1772239_6030 ERR1772239_8170 ERR1772240_21372 ERR1772240_23747 ERR1772241_14885 ERR1772241_16221 ERR1772242_22430 ERR1772242_24790 ERR1772243_21732 ERR1772243_23613 ERR1772243_24116 ERR1772244_11760 ERR1772244_7199 ERR1772245_7451 ERR1772245_8782 ERR1772246_18818 ERR1772247_12146 ERR1772247_4972 ERR1772247_7537 ERR1769382_16051 ERR1769387_26603 ERR1769387_3169 ERR1769391_217 ERR1769391_25931 ERR1769392_13762 ERR1769392_16116 ERR1769392_9371 ERR1769393_4797 ERR1769397_23831 ERR1769398_10824 ERR1769398_4210 ERR1769400_6493 ERR1769402_23511 ERR1769402_25701 ERR1769402_6351 ERR1769403_1854 ERR1769408_10097 ERR1769425_21694 ERR1769425_22182 ERR1769425_8411 ERR1769426_2650 ERR1769440_11737 ERR1769442_15567 ERR1769442_3871 ERR1769444_4700 ERR1769445_7572 ERR1769447_4407 ERR1769450_2288 ERR1769450_26562 ERR1769452_6701 ERR1769452_7023 ERR1769462_10382 ERR1769463_21729 ERR1769464_26177 ERR1769465_451 ERR1769471_1207 ERR1769471_17279 ERR1769485_10540 ERR1769499_20158 ERR1772231_25531 ERR1772231_27830 ERR1772231_8665 ERR1772232_15333 ERR1772232_8075 ERR1772233_23786 ERR1772233_24868 ERR1772233_4328 ERR1772234_20227 ERR1772235_10294 ERR1772235_18323 ERR1772235_18552 ERR1772235_24145 ERR1772235_4107 ERR1772236_12710 ERR1772236_15673 ERR1772236_26797 ERR1772236_3667 ERR1772237_18780 ERR1772237_18955 ERR1772238_11145 ERR1772238_26676 ERR1772238_5836 ERR1772239_10814 ERR1772239_13449 ERR1772239_13513 ERR1772239_15034 ERR1772239_16399 ERR1772239_1676 ERR1772239_18266 ERR1772239_19314 ERR1772239_2082 ERR1772239_22251 ERR1772239_26871 ERR1772239_3088 ERR1772239_3690 ERR1772239_4366 ERR1772239_7289 ERR1772240_14005 ERR1772240_25934 ERR1772240_2778 ERR1772241_12057 ERR1772241_1315 ERR1772241_13943 ERR1772241_17687 ERR1772241_827 ERR1772242_10875 ERR1772242_22336 ERR1772242_7546 ERR1772243_12648 ERR1772243_13813 ERR1772243_22694 ERR1772243_23837 ERR1772243_24430 ERR1772243_26382 ERR1772243_3010 ERR1772243_369 ERR1772243_9611 ERR1772244_13199 ERR1772244_13739 ERR1772244_16017 ERR1772244_19731 ERR1772244_20176 ERR1772244_5037 ERR1772244_825 ERR1772244_9498 ERR1772245_10024 ERR1772245_12512 ERR1772245_12629 ERR1772245_18613 ERR1772245_2998 ERR1772245_3049 ERR1772245_4162 ERR1772245_4271 ERR1772245_7479 ERR1772247_20861 ERR1772247_25274 ERR1772247_25499 ERR1772248_1405 ERR1772252_20295 ERR1772254_1772 ERR1772254_20467 ERR1769382_11212 ERR1769382_19343 ERR1769382_21161 ERR1769382_27900 ERR1769382_5447 ERR1769387_11016 ERR1769387_12008 ERR1769387_17385 ERR1769387_1876 ERR1769387_2173 ERR1769387_2345 ERR1769387_27387 ERR1769387_7790 ERR1769391_19048 ERR1769391_19935 ERR1769391_4620 ERR1769391_5457 ERR1769391_7622 ERR1769391_9303 ERR1769392_12465 ERR1769392_13889 ERR1769392_18276 ERR1769392_19282 ERR1769392_23103 ERR1769392_23259 ERR1769392_23744 ERR1769392_24711 ERR1769392_25639 ERR1769392_27194 ERR1769393_18540 ERR1769393_27688 ERR1769393_9721 ERR1769397_17813 ERR1769397_2131 ERR1769397_24108 ERR1769397_24262 ERR1769397_24704 ERR1769397_5546 ERR1769397_5643 ERR1769398_18871 ERR1769398_20803 ERR1769398_21402 ERR1769398_22735 ERR1769398_24823 ERR1769398_25423 ERR1769398_3932 ERR1769398_5887 ERR1769398_9644 ERR1769398_9645 ERR1769400_11300 ERR1769400_8930 ERR1769402_13285 ERR1769402_15342 ERR1769402_17822 ERR1769402_19291 ERR1769402_1946 ERR1769402_20010 ERR1769402_21662 ERR1769402_2238 ERR1769402_23775 ERR1769402_25505 ERR1769403_1816 ERR1769403_25680 ERR1769403_26228 ERR1769403_3021 ERR1769403_8368 ERR1769403_8923 ERR1769404_19148 ERR1769408_12749 ERR1769425_22643 ERR1769425_3723 ERR1769425_4286 ERR1769427_14478 ERR1769428_7831 ERR1769428_8399 ERR1769430_12028 ERR1769430_27109 ERR1769431_11182 ERR1769431_25921 ERR1769431_653 ERR1769437_10845 ERR1769437_18201 ERR1769438_2750 ERR1769438_6037 ERR1769439_15938 ERR1769439_22502 ERR1769439_23721 ERR1769439_5058 ERR1769439_5540 ERR1769439_6666 ERR1769439_6927 ERR1769440_20894 ERR1769440_21121 ERR1769440_2696 ERR1769440_3553 ERR1769440_8084 ERR1769441_10834 ERR1769441_22981 ERR1769441_22982 ERR1769442_15162 ERR1769442_17208 ERR1769442_20022 ERR1769443_11163 ERR1769443_12473 ERR1769443_16948 ERR1769443_639 ERR1769444_2188 ERR1769444_8500 ERR1769445_9922 ERR1769446_13417 ERR1769446_20408 ERR1769447_12182 ERR1769447_19501 ERR1769447_19663 ERR1769447_20746 ERR1769447_20747 ERR1769447_21385 ERR1769447_21757 ERR1769447_23667 ERR1769447_7167 ERR1769447_8287 ERR1769448_12061 ERR1769448_9382 ERR1769449_5025 ERR1769450_3576 ERR1769452_13742 ERR1769453_1899 ERR1769453_2118 ERR1769454_14568 ERR1769454_21179 ERR1769454_22034 ERR1769455_13098 ERR1769455_25594 ERR1769455_27126 ERR1769455_5308 ERR1769456_18811 ERR1769456_19748 ERR1769456_23233 ERR1769456_5672 ERR1769457_13566 ERR1769459_18710 ERR1769459_19426 ERR1769459_23565 ERR1769459_24393 ERR1769460_17753 ERR1769460_20618 ERR1769461_17300 ERR1769462_13403 ERR1769462_21030 ERR1769462_24371 ERR1769462_26039 ERR1769464_19493 ERR1769464_22965 ERR1769464_26029 ERR1769464_9902 ERR1769465_10317 ERR1769465_15679 ERR1769465_16998 ERR1769465_21849 ERR1769465_25715 ERR1769465_25958 ERR1769467_12208 ERR1769467_14501 ERR1769467_17619 ERR1769467_22688 ERR1769467_2351 ERR1769467_25590 ERR1769467_26416 ERR1769467_8978 ERR1769467_9322 ERR1769467_96 ERR1769468_17898 ERR1769469_23938 ERR1769470_17829 ERR1769470_17933 ERR1769470_19370 ERR1769470_22538 ERR1769471_16392 ERR1769471_17224 ERR1769471_18249 ERR1769471_1880 ERR1769471_22722 ERR1769471_26649 ERR1769471_26776 ERR1769471_27555 ERR1769471_27564 ERR1769472_11035 ERR1769472_26422 ERR1769473_16408 ERR1769473_18015 ERR1769473_259 ERR1769473_3223 ERR1769474_15058 ERR1769474_9615 ERR1769475_10628 ERR1769475_22331 ERR1769475_26504 ERR1769476_11160 ERR1769476_11449 ERR1769476_13865 ERR1769476_16111 ERR1769476_17867 ERR1769476_20868 ERR1769476_24942 ERR1769476_8297 ERR1769477_20874 ERR1769477_22441 ERR1769485_23798 ERR1769485_26588 ERR1769485_3019 ERR1769487_18782 ERR1769487_25484 ERR1769489_5553 ERR1769490_2837 ERR1769490_5519 ERR1769490_6034 ERR1769493_10831 ERR1769493_16945 ERR1769493_8628 ERR1769497_1688 ERR1769498_3154 ERR1769498_4070 ERR1769498_9091 ERR1769499_17934 ERR1769499_19048 ERR1769499_21764 ERR1769499_5131 ERR1769504_12440 ERR1769504_18788 ERR1769504_25637 ERR1772231_10043 ERR1772231_10492 ERR1772231_1245 ERR1772231_12985 ERR1772231_17996 ERR1772231_20223 ERR1772231_2448 ERR1772231_25375 ERR1772231_25941 ERR1772231_7749 ERR1772231_8859 ERR1772231_9133 ERR1772232_12335 ERR1772232_17517 ERR1772232_19882 ERR1772232_27314 ERR1772232_3486 ERR1772232_6391 ERR1772232_7040 ERR1772233_10189 ERR1772233_14866 ERR1772233_20457 ERR1772233_26584 ERR1772233_9983 ERR1772234_12288 ERR1772234_2198 ERR1772234_590 ERR1772234_783 ERR1772235_1363 ERR1772235_1407 ERR1772235_14476 ERR1772235_1546 ERR1772235_16101 ERR1772235_16869 ERR1772235_23185 ERR1772235_24303 ERR1772235_2538 ERR1772235_26256 ERR1772235_354 ERR1772235_4707 ERR1772235_4859 ERR1772235_6266 ERR1772235_6936 ERR1772235_7198 ERR1772236_11989 ERR1772236_14420 ERR1772236_19678 ERR1772236_2431 ERR1772237_14672 ERR1772237_20395 ERR1772237_22892 ERR1772237_24504 ERR1772237_4307 ERR1772237_9349 ERR1772238_18817 ERR1772238_24788 ERR1772238_2585 ERR1772238_562 ERR1772238_9923 ERR1772239_10126 ERR1772239_10420 ERR1772239_11385 ERR1772239_11763 ERR1772239_11870 ERR1772239_12128 ERR1772239_12386 ERR1772239_12977 ERR1772239_1302 ERR1772239_13891 ERR1772239_1475 ERR1772239_14946 ERR1772239_15559 ERR1772239_1616 ERR1772239_16353 ERR1772239_17021 ERR1772239_17629 ERR1772239_18434 ERR1772239_18457 ERR1772239_18617 ERR1772239_18631 ERR1772239_18758 ERR1772239_19563 ERR1772239_19637 ERR1772239_22746 ERR1772239_23190 ERR1772239_23945 ERR1772239_24746 ERR1772239_25261 ERR1772239_25798 ERR1772239_25811 ERR1772239_27598 ERR1772239_27712 ERR1772239_3324 ERR1772239_3634 ERR1772239_3638 ERR1772239_3943 ERR1772239_4147 ERR1772239_4368 ERR1772239_4444 ERR1772239_4501 ERR1772239_5077 ERR1772239_5777 ERR1772239_5826 ERR1772239_6116 ERR1772239_6502 ERR1772239_6513 ERR1772239_7495 ERR1772239_818 ERR1772239_8398 ERR1772239_9244 ERR1772240_11534 ERR1772240_15587 ERR1772240_1675 ERR1772240_17371 ERR1772240_19241 ERR1772240_21132 ERR1772240_23524 ERR1772240_23898 ERR1772240_27910 ERR1772240_4106 ERR1772240_7633 ERR1772240_953 ERR1772241_15713 ERR1772241_16715 ERR1772241_16808 ERR1772241_16995 ERR1772241_17023 ERR1772241_18557 ERR1772241_21891 ERR1772241_25205 ERR1772241_27752 ERR1772241_3072 ERR1772241_4000 ERR1772241_4816 ERR1772241_5740 ERR1772241_9065 ERR1772242_10367 ERR1772242_10745 ERR1772242_12366 ERR1772242_17640 ERR1772242_19604 ERR1772242_22442 ERR1772242_23631 ERR1772242_25088 ERR1772242_25209 ERR1772242_25338 ERR1772242_25549 ERR1772242_26115 ERR1772242_27429 ERR1772242_377 ERR1772242_4019 ERR1772242_4942 ERR1772242_5071 ERR1772242_6087 ERR1772242_6772 ERR1772242_9758 ERR1772243_11455 ERR1772243_1166 ERR1772243_12583 ERR1772243_14447 ERR1772243_14844 ERR1772243_14931 ERR1772243_16395 ERR1772243_16654 ERR1772243_16771 ERR1772243_17255 ERR1772243_18294 ERR1772243_18692 ERR1772243_18779 ERR1772243_22240 ERR1772243_25134 ERR1772243_25242 ERR1772243_2692 ERR1772243_27201 ERR1772243_2740 ERR1772243_3114 ERR1772243_3857 ERR1772243_3871 ERR1772243_3882 ERR1772243_471 ERR1772243_515 ERR1772243_5242 ERR1772243_664 ERR1772243_6690 ERR1772243_7738 ERR1772243_8104 ERR1772243_8154 ERR1772243_8163 ERR1772243_8197 ERR1772243_9189 ERR1772244_10256 ERR1772244_12001 ERR1772244_13178 ERR1772244_15578 ERR1772244_1944 ERR1772244_20454 ERR1772244_20659 ERR1772244_23717 ERR1772244_3945 ERR1772244_4864 ERR1772244_555 ERR1772244_5581 ERR1772244_6257 ERR1772244_9841 ERR1772245_11289 ERR1772245_12403 ERR1772245_12794 ERR1772245_12981 ERR1772245_13698 ERR1772245_15352 ERR1772245_16447 ERR1772245_17554 ERR1772245_18736 ERR1772245_19113 ERR1772245_19329 ERR1772245_19772 ERR1772245_20779 ERR1772245_20840 ERR1772245_21350 ERR1772245_21427 ERR1772245_24775 ERR1772245_25461 ERR1772245_27104 ERR1772245_27254 ERR1772245_27260 ERR1772245_317 ERR1772245_322 ERR1772245_5032 ERR1772245_5066 ERR1772245_6555 ERR1772245_6938 ERR1772245_7438 ERR1772245_7466 ERR1772245_7779 ERR1772245_9348 ERR1772245_944 ERR1772245_97 ERR1772245_9711 ERR1772246_15809 ERR1772246_3430 ERR1772246_8784 ERR1772247_10171 ERR1772247_12955 ERR1772247_13987 ERR1772247_18397 ERR1772247_22367 ERR1772247_2699 ERR1772247_287 ERR1772247_480 ERR1772247_5146 ERR1772247_5422 ERR1772247_5985 ERR1772248_1310 ERR1772248_13248 ERR1772248_21826 ERR1772248_22731 ERR1772248_2453 ERR1772248_6994 ERR1772248_7773 ERR1772248_8463 ERR1772248_8964 ERR1772249_10967 ERR1772249_13354 ERR1772249_13821 ERR1772249_14368 ERR1772249_17883 ERR1772249_18966 ERR1772249_23674 ERR1772249_24844 ERR1772249_27855 ERR1772249_8748 ERR1772250_11856 ERR1772250_13112 ERR1772250_17809 ERR1772250_17871 ERR1772250_18426 ERR1772250_25381 ERR1772250_27141 ERR1772250_27446 ERR1772250_8653 ERR1772251_1357 ERR1772251_1503 ERR1772251_21137 ERR1772251_4822 ERR1772251_8874 ERR1772251_938 ERR1772252_11716 ERR1772252_15251 ERR1772252_17300 ERR1772252_18066 ERR1772252_19657 ERR1772252_5283 ERR1772252_9762 ERR1772254_27469 ERR1772255_18014 ERR1772255_26482 ERR1772255_3333 ERR1772256_12156 ERR1772256_22058 ERR1772256_4468 ERR1772260_17782 ERR1772260_21310 ERR1772260_26171 ERR1772260_5556 ERR1772260_5771 ERR1772260_655 ERR1772261_11703 ERR1772261_14594 ERR1772261_4896 ERR1772263_13830 ERR1772263_18551 ERR1772263_2001 ERR1772263_20069 ERR1772263_20921 ERR1772263_23400 ERR1772263_9172 ERR1772264_12851 ERR1772264_14192 ERR1772264_19561 ERR1772264_27070 ERR1772264_2975 ERR1772264_4605 ERR1772264_5779 ERR1772265_10662 ERR1772265_11658 ERR1772265_14840 ERR1772265_15627 ERR1772265_188 ERR1772265_19711 ERR1772265_24389 ERR1772265_2441 ERR1772265_26980 ERR1772265_5371 ERR1772265_5544 ERR1772265_9145 ERR1772231_693 ERR1772231_1047 ERR1772231_1782 ERR1772231_1875 ERR1772231_2211 ERR1772231_2564 ERR1772231_3948 ERR1772231_4212 ERR1772231_5280 ERR1772231_5367 ERR1772231_6222 ERR1772231_6679 ERR1772231_6867 ERR1772231_7753 ERR1772231_8105 ERR1772231_9187 ERR1772231_9688 ERR1772231_9757 ERR1772231_9786 ERR1772231_10017 ERR1772231_11233 ERR1772231_11437 ERR1772231_11586 ERR1772231_12170 ERR1772231_12238 ERR1772231_12740 ERR1772231_13717 ERR1772231_13929 ERR1772231_13996 ERR1772231_14432 ERR1772231_14453 ERR1772231_14630 ERR1772231_14968 ERR1772231_15477 ERR1772231_15707 ERR1772231_16158 ERR1772231_16769 ERR1772231_17358 ERR1772231_17641 ERR1772231_18700 ERR1772231_19536 ERR1772231_20546 ERR1772231_21090 ERR1772231_21221 ERR1772231_21517 ERR1772231_21629 ERR1772231_21677 ERR1772231_21773 ERR1772231_22162 ERR1772231_23725 ERR1772231_23965 ERR1772231_24064 ERR1772231_25142 ERR1772231_25486 ERR1772231_25502 ERR1772231_25634 ERR1772231_26487 ERR1772231_27111 ERR1772231_27131 ERR1772231_27352 ERR1772231_27438 ERR1772232_1210 ERR1772232_1917 ERR1772232_2916 ERR1772232_3595 ERR1772232_4699 ERR1772232_6666 ERR1772232_7385 ERR1772232_8361 ERR1772232_8824 ERR1772232_10246 ERR1772232_11267 ERR1772232_11720 ERR1772232_12527 ERR1772232_15712 ERR1772232_15839 ERR1772232_18818 ERR1772232_19031 ERR1772232_19833 ERR1772232_20812 ERR1772232_22264 ERR1772232_22278 ERR1772232_23057 ERR1772232_24385 ERR1772232_24898 ERR1772232_24982 ERR1772232_27827 ERR1772233_1780 ERR1772233_2691 ERR1772233_4119 ERR1772233_4220 ERR1772233_4566 ERR1772233_5014 ERR1772233_5447 ERR1772233_6375 ERR1772233_6781 ERR1772233_7849 ERR1772233_8098 ERR1772233_8116 ERR1772233_8767 ERR1772233_8768 ERR1772233_8778 ERR1772233_9001 ERR1772233_9337 ERR1772233_9420 ERR1772233_9503 ERR1772233_9927 ERR1772233_10615 ERR1772233_12135 ERR1772233_12184 ERR1772233_12431 ERR1772233_12457 ERR1772233_12636 ERR1772233_13799 ERR1772233_15120 ERR1772233_16021 ERR1772233_16024 ERR1772233_16107 ERR1772233_16916 ERR1772233_17018 ERR1772233_17269 ERR1772233_17426 ERR1772233_17454 ERR1772233_18960 ERR1772233_19028 ERR1772233_19238 ERR1772233_19356 ERR1772233_20537 ERR1772233_21004 ERR1772233_21800 ERR1772233_21941 ERR1772233_21991 ERR1772233_22175 ERR1772233_22884 ERR1772233_22926 ERR1772233_23670 ERR1772233_24528 ERR1772233_24679 ERR1772233_26429 ERR1772233_26546 ERR1772233_27142 ERR1772233_27546 ERR1772233_27622 ERR1772234_333 ERR1772234_937 ERR1772234_1016 ERR1772234_2226 ERR1772234_3193 ERR1772234_5670 ERR1772234_6076 ERR1772234_8375 ERR1772234_10135 ERR1772234_10244 ERR1772234_10738 ERR1772234_11378 ERR1772234_11639 ERR1772234_12524 ERR1772234_12631 ERR1772234_12811 ERR1772234_13161 ERR1772234_13484 ERR1772234_14126 ERR1772234_15725 ERR1772234_15831 ERR1772234_16326 ERR1772234_17976 ERR1772234_20935 ERR1772234_21964 ERR1772234_22116 ERR1772234_22796 ERR1772234_22831 ERR1772234_23061 ERR1772234_23257 ERR1772234_24215 ERR1772234_24627 ERR1772234_25745 ERR1772234_26097 ERR1772234_26446 ERR1772234_26447 ERR1772235_8 ERR1772235_139 ERR1772235_316 ERR1772235_834 ERR1772235_932 ERR1772235_1198 ERR1772235_1401 ERR1772235_2350 ERR1772235_2879 ERR1772235_2940 ERR1772235_3039 ERR1772235_3721 ERR1772235_3914 ERR1772235_4078 ERR1772235_4315 ERR1772235_4316 ERR1772235_4797 ERR1772235_4799 ERR1772235_5110 ERR1772235_5185 ERR1772235_5202 ERR1772235_5656 ERR1772235_5936 ERR1772235_6784 ERR1772235_6796 ERR1772235_6818 ERR1772235_7866 ERR1772235_7891 ERR1772235_8055 ERR1772235_8419 ERR1772235_8508 ERR1772235_8732 ERR1772235_9041 ERR1772235_9354 ERR1772235_9668 ERR1772235_9763 ERR1772235_9800 ERR1772235_9909 ERR1772235_9944 ERR1772235_10258 ERR1772235_10359 ERR1772235_10510 ERR1772235_10983 ERR1772235_11063 ERR1772235_11115 ERR1772235_11280 ERR1772235_11453 ERR1772235_11668 ERR1772235_11787 ERR1772235_11868 ERR1772235_12035 ERR1772235_12371 ERR1772235_12458 ERR1772235_12464 ERR1772235_12682 ERR1772235_12771 ERR1772235_13014 ERR1772235_13015 ERR1772235_13081 ERR1772235_13109 ERR1772235_13113 ERR1772235_13475 ERR1772235_13525 ERR1772235_13738 ERR1772235_13754 ERR1772235_13759 ERR1772235_13963 ERR1772235_14270 ERR1772235_14503 ERR1772235_14931 ERR1772235_15020 ERR1772235_15087 ERR1772235_15121 ERR1772235_15168 ERR1772235_15190 ERR1772235_15411 ERR1772235_15528 ERR1772235_15623 ERR1772235_16096 ERR1772235_16568 ERR1772235_17023 ERR1772235_17065 ERR1772235_17107 ERR1772235_17179 ERR1772235_17189 ERR1772235_17232 ERR1772235_17236 ERR1772235_17474 ERR1772235_17496 ERR1772235_17747 ERR1772235_17966 ERR1772235_18324 ERR1772235_18441 ERR1772235_18809 ERR1772235_18850 ERR1772235_18891 ERR1772235_18932 ERR1772235_18979 ERR1772235_18987 ERR1772235_18998 ERR1772235_19060 ERR1772235_19252 ERR1772235_19482 ERR1772235_19485 ERR1772235_19568 ERR1772235_20311 ERR1772235_20347 ERR1772235_20781 ERR1772235_20862 ERR1772235_20877 ERR1772235_20890 ERR1772235_20968 ERR1772235_21087 ERR1772235_21272 ERR1772235_21333 ERR1772235_21974 ERR1772235_22078 ERR1772235_22669 ERR1772235_22957 ERR1772235_22999 ERR1772235_23557 ERR1772235_23691 ERR1772235_23728 ERR1772235_23787 ERR1772235_23979 ERR1772235_23996 ERR1772235_24140 ERR1772235_24334 ERR1772235_24635 ERR1772235_24877 ERR1772235_25025 ERR1772235_25081 ERR1772235_25400 ERR1772235_25488 ERR1772235_25723 ERR1772235_25992 ERR1772235_26442 ERR1772235_27329 ERR1772235_27419 ERR1772235_27656 ERR1772236_97 ERR1772236_1022 ERR1772236_1203 ERR1772236_1295 ERR1772236_1355 ERR1772236_1743 ERR1772236_1911 ERR1772236_2917 ERR1772236_3238 ERR1772236_3286 ERR1772236_3884 ERR1772236_4073 ERR1772236_4273 ERR1772236_4434 ERR1772236_4507 ERR1772236_4853 ERR1772236_4919 ERR1772236_5699 ERR1772236_7186 ERR1772236_7836 ERR1772236_8046 ERR1772236_8278 ERR1772236_8504 ERR1772236_9891 ERR1772236_10631 ERR1772236_11150 ERR1772236_11724 ERR1772236_12098 ERR1772236_12208 ERR1772236_12973 ERR1772236_13460 ERR1772236_14445 ERR1772236_14842 ERR1772236_14849 ERR1772236_14916 ERR1772236_15871 ERR1772236_16953 ERR1772236_17354 ERR1772236_17429 ERR1772236_17783 ERR1772236_18302 ERR1772236_19399 ERR1772236_20340 ERR1772236_20392 ERR1772236_20947 ERR1772236_21193 ERR1772236_21455 ERR1772236_21606 ERR1772236_21895 ERR1772236_21952 ERR1772236_22428 ERR1772236_22634 ERR1772236_22805 ERR1772236_22810 ERR1772236_23152 ERR1772236_23466 ERR1772236_23764 ERR1772236_23950 ERR1772236_24843 ERR1772236_25590 ERR1772236_25924 ERR1772236_26033 ERR1772236_26098 ERR1772236_27867 ERR1772237_155 ERR1772237_3575 ERR1772237_3844 ERR1772237_5577 ERR1772237_5806 ERR1772237_5905 ERR1772237_7212 ERR1772237_7316 ERR1772237_7950 ERR1772237_8494 ERR1772237_8918 ERR1772237_9276 ERR1772237_9590 ERR1772237_11808 ERR1772237_12309 ERR1772237_13072 ERR1772237_13556 ERR1772237_13861 ERR1772237_15321 ERR1772237_16287 ERR1772237_16668 ERR1772237_17253 ERR1772237_18073 ERR1772237_18404 ERR1772237_18698 ERR1772237_18756 ERR1772237_19532 ERR1772237_20979 ERR1772237_21181 ERR1772237_21763 ERR1772237_22712 ERR1772237_22875 ERR1772237_23016 ERR1772237_25151 ERR1772237_26184 ERR1772238_690 ERR1772238_2184 ERR1772238_2483 ERR1772238_2653 ERR1772238_2952 ERR1772238_3464 ERR1772238_4343 ERR1772238_6370 ERR1772238_6626 ERR1772238_6633 ERR1772238_6879 ERR1772238_7170 ERR1772238_7567 ERR1772238_7808 ERR1772238_8853 ERR1772238_9162 ERR1772238_9251 ERR1772238_10528 ERR1772238_10918 ERR1772238_11162 ERR1772238_11476 ERR1772238_11985 ERR1772238_12346 ERR1772238_12382 ERR1772238_12821 ERR1772238_12932 ERR1772238_15126 ERR1772238_15267 ERR1772238_16572 ERR1772238_17447 ERR1772238_17623 ERR1772238_18549 ERR1772238_18641 ERR1772238_18975 ERR1772238_19858 ERR1772238_20381 ERR1772238_20579 ERR1772238_20670 ERR1772238_20882 ERR1772238_21799 ERR1772238_22188 ERR1772238_22276 ERR1772238_22752 ERR1772238_23184 ERR1772238_23636 ERR1772238_24754 ERR1772238_25333 ERR1772238_25509 ERR1772238_25573 ERR1772238_26086 ERR1772238_26207 ERR1772238_27110 ERR1772239_7 ERR1772239_73 ERR1772239_89 ERR1772239_197 ERR1772239_280 ERR1772239_305 ERR1772239_310 ERR1772239_354 ERR1772239_357 ERR1772239_457 ERR1772239_665 ERR1772239_765 ERR1772239_776 ERR1772239_810 ERR1772239_884 ERR1772239_1307 ERR1772239_1327 ERR1772239_1368 ERR1772239_1398 ERR1772239_1575 ERR1772239_1589 ERR1772239_1876 ERR1772239_1885 ERR1772239_1896 ERR1772239_2013 ERR1772239_2176 ERR1772239_2243 ERR1772239_2377 ERR1772239_2428 ERR1772239_2442 ERR1772239_2453 ERR1772239_2478 ERR1772239_2584 ERR1772239_2618 ERR1772239_2648 ERR1772239_2716 ERR1772239_2777 ERR1772239_2814 ERR1772239_3106 ERR1772239_3172 ERR1772239_3213 ERR1772239_3332 ERR1772239_3351 ERR1772239_3421 ERR1772239_3494 ERR1772239_3632 ERR1772239_3663 ERR1772239_3893 ERR1772239_3983 ERR1772239_3998 ERR1772239_4303 ERR1772239_4324 ERR1772239_4413 ERR1772239_4569 ERR1772239_4666 ERR1772239_4736 ERR1772239_4748 ERR1772239_4806 ERR1772239_5084 ERR1772239_5253 ERR1772239_5332 ERR1772239_5362 ERR1772239_5566 ERR1772239_5576 ERR1772239_5615 ERR1772239_5645 ERR1772239_5735 ERR1772239_6022 ERR1772239_6024 ERR1772239_6159 ERR1772239_6190 ERR1772239_6306 ERR1772239_6411 ERR1772239_6565 ERR1772239_6601 ERR1772239_6655 ERR1772239_6672 ERR1772239_6998 ERR1772239_7009 ERR1772239_7298 ERR1772239_7605 ERR1772239_7732 ERR1772239_7803 ERR1772239_7935 ERR1772239_7946 ERR1772239_8073 ERR1772239_8105 ERR1772239_8185 ERR1772239_8255 ERR1772239_8600 ERR1772239_8809 ERR1772239_8999 ERR1772239_9018 ERR1772239_9023 ERR1772239_9092 ERR1772239_9212 ERR1772239_9343 ERR1772239_9357 ERR1772239_9701 ERR1772239_9812 ERR1772239_9839 ERR1772239_9998 ERR1772239_10026 ERR1772239_10055 ERR1772239_10095 ERR1772239_10116 ERR1772239_10178 ERR1772239_10307 ERR1772239_10330 ERR1772239_10345 ERR1772239_10448 ERR1772239_10486 ERR1772239_10517 ERR1772239_10522 ERR1772239_10528 ERR1772239_10616 ERR1772239_10657 ERR1772239_10684 ERR1772239_10688 ERR1772239_10692 ERR1772239_10964 ERR1772239_11046 ERR1772239_11238 ERR1772239_11239 ERR1772239_11277 ERR1772239_11290 ERR1772239_11318 ERR1772239_11321 ERR1772239_11370 ERR1772239_11386 ERR1772239_11470 ERR1772239_11626 ERR1772239_11638 ERR1772239_11888 ERR1772239_12080 ERR1772239_12182 ERR1772239_12398 ERR1772239_12416 ERR1772239_12432 ERR1772239_12444 ERR1772239_12508 ERR1772239_12755 ERR1772239_12778 ERR1772239_12794 ERR1772239_12816 ERR1772239_12853 ERR1772239_13074 ERR1772239_13151 ERR1772239_13158 ERR1772239_13255 ERR1772239_13326 ERR1772239_13570 ERR1772239_13606 ERR1772239_13975 ERR1772239_14035 ERR1772239_14125 ERR1772239_14483 ERR1772239_14604 ERR1772239_14618 ERR1772239_14626 ERR1772239_14673 ERR1772239_14822 ERR1772239_14834 ERR1772239_14978 ERR1772239_15053 ERR1772239_15206 ERR1772239_15251 ERR1772239_15396 ERR1772239_15441 ERR1772239_15447 ERR1772239_15454 ERR1772239_15525 ERR1772239_15879 ERR1772239_15941 ERR1772239_16010 ERR1772239_16281 ERR1772239_16381 ERR1772239_16408 ERR1772239_16413 ERR1772239_16511 ERR1772239_16532 ERR1772239_16577 ERR1772239_16590 ERR1772239_16616 ERR1772239_16781 ERR1772239_16809 ERR1772239_16845 ERR1772239_16920 ERR1772239_16934 ERR1772239_16991 ERR1772239_17014 ERR1772239_17210 ERR1772239_17216 ERR1772239_17314 ERR1772239_17343 ERR1772239_17345 ERR1772239_17370 ERR1772239_17399 ERR1772239_17408 ERR1772239_17488 ERR1772239_17496 ERR1772239_17557 ERR1772239_17592 ERR1772239_17637 ERR1772239_17699 ERR1772239_17862 ERR1772239_17883 ERR1772239_18033 ERR1772239_18043 ERR1772239_18057 ERR1772239_18128 ERR1772239_18217 ERR1772239_18221 ERR1772239_18340 ERR1772239_18387 ERR1772239_18422 ERR1772239_18582 ERR1772239_18611 ERR1772239_19058 ERR1772239_19212 ERR1772239_19325 ERR1772239_19328 ERR1772239_19352 ERR1772239_19421 ERR1772239_19422 ERR1772239_19471 ERR1772239_19653 ERR1772239_19792 ERR1772239_19849 ERR1772239_19900 ERR1772239_19943 ERR1772239_19998 ERR1772239_20009 ERR1772239_20031 ERR1772239_20117 ERR1772239_20245 ERR1772239_20404 ERR1772239_20459 ERR1772239_20506 ERR1772239_20531 ERR1772239_20559 ERR1772239_20580 ERR1772239_20618 ERR1772239_20769 ERR1772239_20796 ERR1772239_20802 ERR1772239_20820 ERR1772239_20840 ERR1772239_20857 ERR1772239_20882 ERR1772239_20889 ERR1772239_21125 ERR1772239_21147 ERR1772239_21188 ERR1772239_21215 ERR1772239_21218 ERR1772239_21321 ERR1772239_21333 ERR1772239_21352 ERR1772239_21405 ERR1772239_21480 ERR1772239_21504 ERR1772239_21648 ERR1772239_21701 ERR1772239_21733 ERR1772239_22024 ERR1772239_22030 ERR1772239_22071 ERR1772239_22192 ERR1772239_22386 ERR1772239_22452 ERR1772239_22556 ERR1772239_22563 ERR1772239_22749 ERR1772239_22892 ERR1772239_22915 ERR1772239_23005 ERR1772239_23046 ERR1772239_23065 ERR1772239_23104 ERR1772239_23109 ERR1772239_23142 ERR1772239_23392 ERR1772239_23407 ERR1772239_23502 ERR1772239_23608 ERR1772239_23663 ERR1772239_23668 ERR1772239_23782 ERR1772239_23791 ERR1772239_23815 ERR1772239_23838 ERR1772239_23904 ERR1772239_23918 ERR1772239_23963 ERR1772239_24045 ERR1772239_24061 ERR1772239_24110 ERR1772239_24252 ERR1772239_24365 ERR1772239_24413 ERR1772239_24423 ERR1772239_24619 ERR1772239_24642 ERR1772239_24737 ERR1772239_24760 ERR1772239_24900 ERR1772239_24912 ERR1772239_24943 ERR1772239_25042 ERR1772239_25216 ERR1772239_25246 ERR1772239_25341 ERR1772239_25459 ERR1772239_25648 ERR1772239_25966 ERR1772239_26014 ERR1772239_26266 ERR1772239_26337 ERR1772239_26356 ERR1772239_26883 ERR1772239_27054 ERR1772239_27140 ERR1772239_27143 ERR1772239_27334 ERR1772239_27413 ERR1772239_27442 ERR1772239_27770 ERR1772239_27808 ERR1772239_27881 ERR1772240_237 ERR1772240_582 ERR1772240_673 ERR1772240_715 ERR1772240_793 ERR1772240_889 ERR1772240_960 ERR1772240_1493 ERR1772240_1933 ERR1772240_2054 ERR1772240_2536 ERR1772240_2587 ERR1772240_2652 ERR1772240_2747 ERR1772240_3099 ERR1772240_4115 ERR1772240_4618 ERR1772240_4741 ERR1772240_5039 ERR1772240_5047 ERR1772240_5123 ERR1772240_5321 ERR1772240_5821 ERR1772240_6524 ERR1772240_6812 ERR1772240_7333 ERR1772240_7427 ERR1772240_7767 ERR1772240_7857 ERR1772240_7917 ERR1772240_8118 ERR1772240_8442 ERR1772240_9165 ERR1772240_9226 ERR1772240_9301 ERR1772240_9665 ERR1772240_10094 ERR1772240_10150 ERR1772240_10218 ERR1772240_10545 ERR1772240_10684 ERR1772240_10787 ERR1772240_10834 ERR1772240_11380 ERR1772240_11421 ERR1772240_12184 ERR1772240_12578 ERR1772240_13915 ERR1772240_14283 ERR1772240_14293 ERR1772240_14435 ERR1772240_14506 ERR1772240_14799 ERR1772240_14804 ERR1772240_14822 ERR1772240_14871 ERR1772240_15362 ERR1772240_15516 ERR1772240_15698 ERR1772240_15996 ERR1772240_16205 ERR1772240_16502 ERR1772240_16585 ERR1772240_16647 ERR1772240_17731 ERR1772240_17912 ERR1772240_18577 ERR1772240_18634 ERR1772240_18937 ERR1772240_19112 ERR1772240_19119 ERR1772240_19299 ERR1772240_19637 ERR1772240_20422 ERR1772240_20645 ERR1772240_20671 ERR1772240_20849 ERR1772240_20942 ERR1772240_20967 ERR1772240_20991 ERR1772240_21113 ERR1772240_21193 ERR1772240_21230 ERR1772240_21350 ERR1772240_21633 ERR1772240_21911 ERR1772240_21948 ERR1772240_22014 ERR1772240_22052 ERR1772240_22234 ERR1772240_22725 ERR1772240_23190 ERR1772240_23779 ERR1772240_23832 ERR1772240_24344 ERR1772240_24579 ERR1772240_24690 ERR1772240_25295 ERR1772240_25561 ERR1772240_25711 ERR1772240_25801 ERR1772240_26406 ERR1772240_26616 ERR1772240_26774 ERR1772240_27059 ERR1772240_27168 ERR1772240_27917 ERR1772241_108 ERR1772241_321 ERR1772241_381 ERR1772241_496 ERR1772241_1616 ERR1772241_1831 ERR1772241_1952 ERR1772241_2399 ERR1772241_2535 ERR1772241_2870 ERR1772241_3015 ERR1772241_3175 ERR1772241_4017 ERR1772241_4834 ERR1772241_5109 ERR1772241_5131 ERR1772241_5148 ERR1772241_5998 ERR1772241_6276 ERR1772241_6937 ERR1772241_6952 ERR1772241_7121 ERR1772241_7271 ERR1772241_7676 ERR1772241_8235 ERR1772241_8433 ERR1772241_8483 ERR1772241_8512 ERR1772241_9118 ERR1772241_9978 ERR1772241_10038 ERR1772241_10194 ERR1772241_10281 ERR1772241_10801 ERR1772241_11200 ERR1772241_11357 ERR1772241_11643 ERR1772241_11894 ERR1772241_12508 ERR1772241_12597 ERR1772241_13235 ERR1772241_13249 ERR1772241_13278 ERR1772241_13711 ERR1772241_13974 ERR1772241_14090 ERR1772241_14238 ERR1772241_15755 ERR1772241_16419 ERR1772241_16555 ERR1772241_16871 ERR1772241_17217 ERR1772241_17393 ERR1772241_18179 ERR1772241_18341 ERR1772241_18358 ERR1772241_18473 ERR1772241_18871 ERR1772241_19838 ERR1772241_19872 ERR1772241_19910 ERR1772241_20011 ERR1772241_20384 ERR1772241_20385 ERR1772241_20791 ERR1772241_21188 ERR1772241_21427 ERR1772241_21809 ERR1772241_21896 ERR1772241_22125 ERR1772241_22134 ERR1772241_22380 ERR1772241_22559 ERR1772241_23527 ERR1772241_23738 ERR1772241_24087 ERR1772241_24199 ERR1772241_24220 ERR1772241_24621 ERR1772241_24809 ERR1772241_24916 ERR1772241_25207 ERR1772241_25238 ERR1772241_25666 ERR1772241_25865 ERR1772241_26102 ERR1772241_26282 ERR1772241_26689 ERR1772241_26728 ERR1772242_22 ERR1772242_211 ERR1772242_866 ERR1772242_929 ERR1772242_1137 ERR1772242_1322 ERR1772242_1752 ERR1772242_1875 ERR1772242_2070 ERR1772242_2505 ERR1772242_3127 ERR1772242_3179 ERR1772242_3795 ERR1772242_3816 ERR1772242_4213 ERR1772242_4490 ERR1772242_4560 ERR1772242_4872 ERR1772242_5086 ERR1772242_6120 ERR1772242_7054 ERR1772242_8621 ERR1772242_8812 ERR1772242_9151 ERR1772242_9395 ERR1772242_9693 ERR1772242_9824 ERR1772242_11177 ERR1772242_11718 ERR1772242_12508 ERR1772242_12570 ERR1772242_12587 ERR1772242_12945 ERR1772242_13038 ERR1772242_13686 ERR1772242_13902 ERR1772242_14411 ERR1772242_14812 ERR1772242_15061 ERR1772242_15297 ERR1772242_15321 ERR1772242_15788 ERR1772242_16948 ERR1772242_17132 ERR1772242_17191 ERR1772242_17262 ERR1772242_17323 ERR1772242_17974 ERR1772242_18315 ERR1772242_18378 ERR1772242_18415 ERR1772242_18931 ERR1772242_19184 ERR1772242_19443 ERR1772242_19505 ERR1772242_19651 ERR1772242_20554 ERR1772242_20971 ERR1772242_21123 ERR1772242_21126 ERR1772242_21272 ERR1772242_21424 ERR1772242_21484 ERR1772242_21822 ERR1772242_21827 ERR1772242_21869 ERR1772242_22056 ERR1772242_22176 ERR1772242_22227 ERR1772242_22241 ERR1772242_25326 ERR1772242_25970 ERR1772242_26065 ERR1772242_26091 ERR1772242_26101 ERR1772242_27441 ERR1772242_27550 ERR1772242_27834 ERR1772242_27893 ERR1772243_91 ERR1772243_149 ERR1772243_236 ERR1772243_237 ERR1772243_250 ERR1772243_303 ERR1772243_308 ERR1772243_488 ERR1772243_733 ERR1772243_960 ERR1772243_970 ERR1772243_978 ERR1772243_984 ERR1772243_1152 ERR1772243_1394 ERR1772243_1765 ERR1772243_1904 ERR1772243_2142 ERR1772243_2216 ERR1772243_2423 ERR1772243_2624 ERR1772243_3322 ERR1772243_3462 ERR1772243_3529 ERR1772243_3642 ERR1772243_3736 ERR1772243_3846 ERR1772243_3956 ERR1772243_4251 ERR1772243_4553 ERR1772243_4683 ERR1772243_4766 ERR1772243_5387 ERR1772243_5705 ERR1772243_5758 ERR1772243_5777 ERR1772243_6164 ERR1772243_6338 ERR1772243_6436 ERR1772243_6538 ERR1772243_6640 ERR1772243_6823 ERR1772243_6840 ERR1772243_6915 ERR1772243_6992 ERR1772243_7044 ERR1772243_7452 ERR1772243_7501 ERR1772243_7510 ERR1772243_8041 ERR1772243_8170 ERR1772243_8516 ERR1772243_8661 ERR1772243_8802 ERR1772243_8805 ERR1772243_9008 ERR1772243_9498 ERR1772243_9687 ERR1772243_9724 ERR1772243_9797 ERR1772243_9984 ERR1772243_10117 ERR1772243_10252 ERR1772243_10650 ERR1772243_10732 ERR1772243_10980 ERR1772243_11117 ERR1772243_11161 ERR1772243_11324 ERR1772243_11534 ERR1772243_11711 ERR1772243_11784 ERR1772243_11886 ERR1772243_11985 ERR1772243_12083 ERR1772243_12463 ERR1772243_12475 ERR1772243_12513 ERR1772243_12766 ERR1772243_12796 ERR1772243_12867 ERR1772243_12890 ERR1772243_13304 ERR1772243_13426 ERR1772243_13510 ERR1772243_13518 ERR1772243_13800 ERR1772243_13915 ERR1772243_13938 ERR1772243_14034 ERR1772243_14266 ERR1772243_14284 ERR1772243_14535 ERR1772243_14542 ERR1772243_14808 ERR1772243_15114 ERR1772243_15291 ERR1772243_15393 ERR1772243_15493 ERR1772243_15826 ERR1772243_15927 ERR1772243_15936 ERR1772243_16057 ERR1772243_16490 ERR1772243_16879 ERR1772243_17235 ERR1772243_17532 ERR1772243_17568 ERR1772243_17917 ERR1772243_17946 ERR1772243_18037 ERR1772243_18103 ERR1772243_18404 ERR1772243_18607 ERR1772243_18621 ERR1772243_18635 ERR1772243_18672 ERR1772243_18838 ERR1772243_19099 ERR1772243_19183 ERR1772243_19189 ERR1772243_19343 ERR1772243_19473 ERR1772243_19505 ERR1772243_19607 ERR1772243_19628 ERR1772243_19837 ERR1772243_19905 ERR1772243_20297 ERR1772243_20379 ERR1772243_20521 ERR1772243_20528 ERR1772243_20603 ERR1772243_20719 ERR1772243_20794 ERR1772243_20979 ERR1772243_21114 ERR1772243_21194 ERR1772243_21319 ERR1772243_21398 ERR1772243_21411 ERR1772243_21565 ERR1772243_21726 ERR1772243_22031 ERR1772243_22099 ERR1772243_22175 ERR1772243_22208 ERR1772243_22278 ERR1772243_22389 ERR1772243_22647 ERR1772243_22937 ERR1772243_22958 ERR1772243_23064 ERR1772243_23169 ERR1772243_23368 ERR1772243_23515 ERR1772243_23629 ERR1772243_23639 ERR1772243_23986 ERR1772243_24204 ERR1772243_24535 ERR1772243_24737 ERR1772243_24764 ERR1772243_24779 ERR1772243_24801 ERR1772243_24804 ERR1772243_24817 ERR1772243_24827 ERR1772243_25316 ERR1772243_25413 ERR1772243_25934 ERR1772243_26066 ERR1772243_26523 ERR1772243_27017 ERR1772243_27042 ERR1772243_27160 ERR1772243_27356 ERR1772243_27455 ERR1772243_27545 ERR1772243_27809 ERR1772244_107 ERR1772244_160 ERR1772244_274 ERR1772244_535 ERR1772244_669 ERR1772244_720 ERR1772244_1065 ERR1772244_1291 ERR1772244_1538 ERR1772244_2259 ERR1772244_2485 ERR1772244_2726 ERR1772244_2923 ERR1772244_3102 ERR1772244_3306 ERR1772244_3513 ERR1772244_3866 ERR1772244_4283 ERR1772244_4294 ERR1772244_4579 ERR1772244_4591 ERR1772244_4725 ERR1772244_5044 ERR1772244_5126 ERR1772244_5219 ERR1772244_5373 ERR1772244_5464 ERR1772244_6169 ERR1772244_6918 ERR1772244_7625 ERR1772244_7728 ERR1772244_8046 ERR1772244_8106 ERR1772244_8205 ERR1772244_8222 ERR1772244_8562 ERR1772244_8815 ERR1772244_9020 ERR1772244_9123 ERR1772244_9157 ERR1772244_9442 ERR1772244_9539 ERR1772244_9892 ERR1772244_10260 ERR1772244_10265 ERR1772244_10319 ERR1772244_10774 ERR1772244_11116 ERR1772244_11559 ERR1772244_11569 ERR1772244_11620 ERR1772244_11665 ERR1772244_11666 ERR1772244_11688 ERR1772244_11692 ERR1772244_11718 ERR1772244_11754 ERR1772244_11951 ERR1772244_12121 ERR1772244_12240 ERR1772244_12387 ERR1772244_12528 ERR1772244_12600 ERR1772244_12602 ERR1772244_12609 ERR1772244_12645 ERR1772244_12662 ERR1772244_12876 ERR1772244_12916 ERR1772244_12969 ERR1772244_13022 ERR1772244_13206 ERR1772244_13290 ERR1772244_13384 ERR1772244_13419 ERR1772244_14022 ERR1772244_14055 ERR1772244_14189 ERR1772244_14351 ERR1772244_14390 ERR1772244_14448 ERR1772244_14644 ERR1772244_14801 ERR1772244_15472 ERR1772244_15537 ERR1772244_15615 ERR1772244_15742 ERR1772244_15857 ERR1772244_15912 ERR1772244_16108 ERR1772244_16113 ERR1772244_16219 ERR1772244_16220 ERR1772244_16275 ERR1772244_16336 ERR1772244_16476 ERR1772244_16766 ERR1772244_16786 ERR1772244_16799 ERR1772244_16857 ERR1772244_17144 ERR1772244_17149 ERR1772244_17391 ERR1772244_17405 ERR1772244_17426 ERR1772244_17668 ERR1772244_17680 ERR1772244_17804 ERR1772244_17956 ERR1772244_17969 ERR1772244_17986 ERR1772244_18021 ERR1772244_18094 ERR1772244_18139 ERR1772244_18393 ERR1772244_18425 ERR1772244_18626 ERR1772244_18864 ERR1772244_18931 ERR1772244_19367 ERR1772244_19397 ERR1772244_19418 ERR1772244_19786 ERR1772244_19931 ERR1772244_19981 ERR1772244_20104 ERR1772244_20128 ERR1772244_20301 ERR1772244_20305 ERR1772244_20328 ERR1772244_20429 ERR1772244_20593 ERR1772244_20781 ERR1772244_22010 ERR1772244_22210 ERR1772244_22708 ERR1772244_22804 ERR1772244_22879 ERR1772244_22885 ERR1772244_22969 ERR1772244_23018 ERR1772244_23393 ERR1772244_23459 ERR1772244_23463 ERR1772244_23818 ERR1772244_23884 ERR1772244_24141 ERR1772244_24201 ERR1772244_24480 ERR1772244_24514 ERR1772244_24619 ERR1772244_24813 ERR1772244_24910 ERR1772244_25170 ERR1772244_25248 ERR1772244_25391 ERR1772244_25419 ERR1772244_25567 ERR1772244_25663 ERR1772244_25958 ERR1772244_26024 ERR1772244_26065 ERR1772244_26213 ERR1772244_26392 ERR1772244_26468 ERR1772244_26810 ERR1772244_26970 ERR1772244_27313 ERR1772244_27383 ERR1772244_27402 ERR1772244_27427 ERR1772244_27445 ERR1772244_27562 ERR1772244_27572 ERR1772244_27632 ERR1772244_27724 ERR1772244_27755 ERR1772244_27808 ERR1772245_19 ERR1772245_141 ERR1772245_163 ERR1772245_331 ERR1772245_367 ERR1772245_374 ERR1772245_450 ERR1772245_533 ERR1772245_625 ERR1772245_628 ERR1772245_644 ERR1772245_745 ERR1772245_1129 ERR1772245_1145 ERR1772245_1199 ERR1772245_1300 ERR1772245_1366 ERR1772245_1473 ERR1772245_1522 ERR1772245_1717 ERR1772245_1740 ERR1772245_1862 ERR1772245_1903 ERR1772245_2060 ERR1772245_2902 ERR1772245_2910 ERR1772245_2921 ERR1772245_3044 ERR1772245_3050 ERR1772245_3066 ERR1772245_3390 ERR1772245_3392 ERR1772245_3454 ERR1772245_3561 ERR1772245_3573 ERR1772245_3730 ERR1772245_3927 ERR1772245_3962 ERR1772245_4007 ERR1772245_4100 ERR1772245_4130 ERR1772245_4143 ERR1772245_4309 ERR1772245_4393 ERR1772245_4916 ERR1772245_4933 ERR1772245_4975 ERR1772245_5207 ERR1772245_5235 ERR1772245_5577 ERR1772245_5736 ERR1772245_5753 ERR1772245_5777 ERR1772245_6248 ERR1772245_6383 ERR1772245_6404 ERR1772245_6524 ERR1772245_6548 ERR1772245_6682 ERR1772245_6691 ERR1772245_6713 ERR1772245_6716 ERR1772245_6968 ERR1772245_7110 ERR1772245_7111 ERR1772245_7151 ERR1772245_7208 ERR1772245_7632 ERR1772245_7827 ERR1772245_7881 ERR1772245_7892 ERR1772245_8354 ERR1772245_8356 ERR1772245_8391 ERR1772245_8441 ERR1772245_8467 ERR1772245_8526 ERR1772245_8532 ERR1772245_8540 ERR1772245_8635 ERR1772245_8744 ERR1772245_8845 ERR1772245_8884 ERR1772245_8917 ERR1772245_9008 ERR1772245_9130 ERR1772245_9213 ERR1772245_9286 ERR1772245_9352 ERR1772245_9387 ERR1772245_9775 ERR1772245_10214 ERR1772245_10454 ERR1772245_10717 ERR1772245_10765 ERR1772245_10803 ERR1772245_10836 ERR1772245_10840 ERR1772245_10884 ERR1772245_11069 ERR1772245_11081 ERR1772245_11143 ERR1772245_11157 ERR1772245_11179 ERR1772245_11337 ERR1772245_11356 ERR1772245_11408 ERR1772245_11433 ERR1772245_11644 ERR1772245_11846 ERR1772245_12037 ERR1772245_12045 ERR1772245_12117 ERR1772245_12136 ERR1772245_12163 ERR1772245_12215 ERR1772245_12348 ERR1772245_12399 ERR1772245_12404 ERR1772245_12454 ERR1772245_12480 ERR1772245_12497 ERR1772245_12554 ERR1772245_12671 ERR1772245_12686 ERR1772245_12730 ERR1772245_12804 ERR1772245_12938 ERR1772245_12970 ERR1772245_12973 ERR1772245_13317 ERR1772245_13338 ERR1772245_13356 ERR1772245_13380 ERR1772245_13594 ERR1772245_13767 ERR1772245_13943 ERR1772245_13959 ERR1772245_14036 ERR1772245_14052 ERR1772245_14076 ERR1772245_14118 ERR1772245_14161 ERR1772245_14229 ERR1772245_14236 ERR1772245_14420 ERR1772245_14454 ERR1772245_14513 ERR1772245_14556 ERR1772245_14756 ERR1772245_14814 ERR1772245_14866 ERR1772245_14987 ERR1772245_15039 ERR1772245_15066 ERR1772245_15294 ERR1772245_15395 ERR1772245_15473 ERR1772245_15617 ERR1772245_15649 ERR1772245_15734 ERR1772245_15754 ERR1772245_15839 ERR1772245_15875 ERR1772245_15915 ERR1772245_16114 ERR1772245_16163 ERR1772245_16314 ERR1772245_16363 ERR1772245_16442 ERR1772245_16443 ERR1772245_16516 ERR1772245_16538 ERR1772245_16574 ERR1772245_16698 ERR1772245_16723 ERR1772245_16803 ERR1772245_17082 ERR1772245_17100 ERR1772245_17102 ERR1772245_17120 ERR1772245_17162 ERR1772245_17242 ERR1772245_17287 ERR1772245_17415 ERR1772245_17465 ERR1772245_17564 ERR1772245_17862 ERR1772245_18083 ERR1772245_18112 ERR1772245_18313 ERR1772245_18364 ERR1772245_18498 ERR1772245_18505 ERR1772245_18646 ERR1772245_18660 ERR1772245_18697 ERR1772245_18769 ERR1772245_18833 ERR1772245_18910 ERR1772245_19030 ERR1772245_19127 ERR1772245_19356 ERR1772245_19443 ERR1772245_19470 ERR1772245_19507 ERR1772245_19580 ERR1772245_19668 ERR1772245_19692 ERR1772245_19918 ERR1772245_20127 ERR1772245_20265 ERR1772245_20322 ERR1772245_20481 ERR1772245_20491 ERR1772245_20526 ERR1772245_20565 ERR1772245_20569 ERR1772245_20631 ERR1772245_20786 ERR1772245_20809 ERR1772245_20818 ERR1772245_20926 ERR1772245_20957 ERR1772245_21127 ERR1772245_21291 ERR1772245_21332 ERR1772245_21400 ERR1772245_21443 ERR1772245_21575 ERR1772245_21650 ERR1772245_21889 ERR1772245_22091 ERR1772245_22223 ERR1772245_22343 ERR1772245_22593 ERR1772245_22630 ERR1772245_22673 ERR1772245_22780 ERR1772245_22829 ERR1772245_22872 ERR1772245_22912 ERR1772245_22973 ERR1772245_23016 ERR1772245_23066 ERR1772245_23094 ERR1772245_23143 ERR1772245_23385 ERR1772245_23418 ERR1772245_23538 ERR1772245_23569 ERR1772245_23577 ERR1772245_23624 ERR1772245_23667 ERR1772245_23700 ERR1772245_23837 ERR1772245_23934 ERR1772245_24125 ERR1772245_24139 ERR1772245_24211 ERR1772245_24223 ERR1772245_24343 ERR1772245_24404 ERR1772245_24467 ERR1772245_24477 ERR1772245_24530 ERR1772245_24601 ERR1772245_24730 ERR1772245_24791 ERR1772245_24879 ERR1772245_25004 ERR1772245_25027 ERR1772245_25204 ERR1772245_25214 ERR1772245_25246 ERR1772245_25312 ERR1772245_25378 ERR1772245_25425 ERR1772245_25428 ERR1772245_25507 ERR1772245_25591 ERR1772245_25943 ERR1772245_25951 ERR1772245_26006 ERR1772245_26229 ERR1772245_26406 ERR1772245_26472 ERR1772245_26693 ERR1772245_26722 ERR1772245_27027 ERR1772245_27220 ERR1772245_27272 ERR1772245_27427 ERR1772245_27520 ERR1772245_27668 ERR1772245_27854 ERR1772246_1316 ERR1772246_5415 ERR1772246_5780 ERR1772246_5843 ERR1772246_7140 ERR1772246_10128 ERR1772246_10242 ERR1772246_10637 ERR1772246_10998 ERR1772246_11634 ERR1772246_12146 ERR1772246_12972 ERR1772246_14632 ERR1772246_14750 ERR1772246_15533 ERR1772246_16405 ERR1772246_17186 ERR1772246_17427 ERR1772246_17962 ERR1772246_18011 ERR1772246_18374 ERR1772246_18994 ERR1772246_20029 ERR1772246_21304 ERR1772246_22000 ERR1772246_22014 ERR1772246_22561 ERR1772246_22638 ERR1772246_22667 ERR1772246_22706 ERR1772246_23030 ERR1772246_23121 ERR1772246_23892 ERR1772246_24009 ERR1772246_24184 ERR1772246_24381 ERR1772246_24675 ERR1772246_24770 ERR1772246_25368 ERR1772246_26180 ERR1772246_27268 ERR1772246_27309 ERR1772246_27318 ERR1772247_158 ERR1772247_783 ERR1772247_805 ERR1772247_928 ERR1772247_969 ERR1772247_1049 ERR1772247_1752 ERR1772247_1872 ERR1772247_2636 ERR1772247_3298 ERR1772247_3417 ERR1772247_3790 ERR1772247_4147 ERR1772247_4196 ERR1772247_4271 ERR1772247_4363 ERR1772247_4759 ERR1772247_4777 ERR1772247_5098 ERR1772247_5227 ERR1772247_6348 ERR1772247_6675 ERR1772247_6741 ERR1772247_6950 ERR1772247_7228 ERR1772247_7575 ERR1772247_7656 ERR1772247_8357 ERR1772247_8379 ERR1772247_8729 ERR1772247_8845 ERR1772247_8963 ERR1772247_10283 ERR1772247_10502 ERR1772247_10557 ERR1772247_11272 ERR1772247_11487 ERR1772247_11927 ERR1772247_11939 ERR1772247_12103 ERR1772247_12200 ERR1772247_12447 ERR1772247_12536 ERR1772247_12711 ERR1772247_12728 ERR1772247_13402 ERR1772247_13742 ERR1772247_14484 ERR1772247_14546 ERR1772247_14643 ERR1772247_14665 ERR1772247_14819 ERR1772247_14892 ERR1772247_15001 ERR1772247_15164 ERR1772247_15459 ERR1772247_15631 ERR1772247_15913 ERR1772247_16377 ERR1772247_16485 ERR1772247_16634 ERR1772247_16653 ERR1772247_16813 ERR1772247_16868 ERR1772247_17010 ERR1772247_17012 ERR1772247_17142 ERR1772247_17321 ERR1772247_17682 ERR1772247_17795 ERR1772247_19387 ERR1772247_19436 ERR1772247_19760 ERR1772247_20143 ERR1772247_20150 ERR1772247_20334 ERR1772247_20711 ERR1772247_20931 ERR1772247_21166 ERR1772247_21549 ERR1772247_21634 ERR1772247_21675 ERR1772247_21738 ERR1772247_21881 ERR1772247_22055 ERR1772247_22229 ERR1772247_22277 ERR1772247_22307 ERR1772247_22372 ERR1772247_23127 ERR1772247_23587 ERR1772247_23827 ERR1772247_24131 ERR1772247_24227 ERR1772247_24321 ERR1772247_24704 ERR1772247_25111 ERR1772247_25142 ERR1772247_25159 ERR1772247_25706 ERR1772247_25814 ERR1772247_25908 ERR1772247_26159 ERR1772247_26164 ERR1772247_26253 ERR1772247_26541 ERR1772247_26927 ERR1772247_27025 ERR1772247_27324 ERR1772247_27380 ERR1772247_27641 ERR1772247_27687 ERR1772247_27786 ERR1772247_27899 ERR1772248_245 ERR1772248_705 ERR1772248_1015 ERR1772248_1092 ERR1772248_1122 ERR1772248_1757 ERR1772248_2558 ERR1772248_3156 ERR1772248_3213 ERR1772248_3272 ERR1772248_3427 ERR1772248_3476 ERR1772248_4648 ERR1772248_4963 ERR1772248_5090 ERR1772248_5112 ERR1772248_5502 ERR1772248_5570 ERR1772248_5589 ERR1772248_5649 ERR1772248_5914 ERR1772248_5997 ERR1772248_6801 ERR1772248_6861 ERR1772248_7353 ERR1772248_8116 ERR1772248_8117 ERR1772248_8311 ERR1772248_8324 ERR1772248_8641 ERR1772248_8748 ERR1772248_8946 ERR1772248_9230 ERR1772248_9251 ERR1772248_9364 ERR1772248_9880 ERR1772248_10068 ERR1772248_11488 ERR1772248_12044 ERR1772248_12588 ERR1772248_12749 ERR1772248_12923 ERR1772248_13789 ERR1772248_14920 ERR1772248_15582 ERR1772248_15641 ERR1772248_15857 ERR1772248_16090 ERR1772248_16141 ERR1772248_16264 ERR1772248_16429 ERR1772248_17252 ERR1772248_17563 ERR1772248_17619 ERR1772248_18273 ERR1772248_18736 ERR1772248_18956 ERR1772248_19081 ERR1772248_19089 ERR1772248_19178 ERR1772248_19274 ERR1772248_19790 ERR1772248_20074 ERR1772248_20106 ERR1772248_20915 ERR1772248_21061 ERR1772248_21425 ERR1772248_21575 ERR1772248_21860 ERR1772248_21892 ERR1772248_21966 ERR1772248_22454 ERR1772248_22827 ERR1772248_23476 ERR1772248_23533 ERR1772248_23555 ERR1772248_23586 ERR1772248_23643 ERR1772248_23990 ERR1772248_24296 ERR1772248_24482 ERR1772248_24745 ERR1772248_24773 ERR1772248_24839 ERR1772248_25325 ERR1772248_26252 ERR1772248_26312 ERR1772248_26718 ERR1772248_27326 ERR1772249_16 ERR1772249_34 ERR1772249_81 ERR1772249_397 ERR1772249_813 ERR1772249_1205 ERR1772249_1291 ERR1772249_1547 ERR1772249_1846 ERR1772249_1876 ERR1772249_2391 ERR1772249_2903 ERR1772249_3468 ERR1772249_4831 ERR1772249_4963 ERR1772249_5164 ERR1772249_5469 ERR1772249_5656 ERR1772249_5678 ERR1772249_5991 ERR1772249_6465 ERR1772249_6572 ERR1772249_6940 ERR1772249_7172 ERR1772249_7175 ERR1772249_7555 ERR1772249_8296 ERR1772249_8639 ERR1772249_9075 ERR1772249_9474 ERR1772249_9550 ERR1772249_10122 ERR1772249_10213 ERR1772249_10718 ERR1772249_11168 ERR1772249_11708 ERR1772249_11743 ERR1772249_11860 ERR1772249_11950 ERR1772249_13276 ERR1772249_13503 ERR1772249_13508 ERR1772249_13517 ERR1772249_13539 ERR1772249_13673 ERR1772249_14042 ERR1772249_14184 ERR1772249_14281 ERR1772249_14313 ERR1772249_15032 ERR1772249_15361 ERR1772249_15584 ERR1772249_15661 ERR1772249_15916 ERR1772249_16120 ERR1772249_16276 ERR1772249_16328 ERR1772249_16362 ERR1772249_16372 ERR1772249_16641 ERR1772249_17249 ERR1772249_17296 ERR1772249_17915 ERR1772249_18832 ERR1772249_18993 ERR1772249_19329 ERR1772249_19610 ERR1772249_19791 ERR1772249_19895 ERR1772249_20119 ERR1772249_20167 ERR1772249_20185 ERR1772249_20238 ERR1772249_20322 ERR1772249_20350 ERR1772249_20360 ERR1772249_20504 ERR1772249_21060 ERR1772249_21340 ERR1772249_21448 ERR1772249_22527 ERR1772249_22561 ERR1772249_22606 ERR1772249_23221 ERR1772249_23283 ERR1772249_25231 ERR1772249_25693 ERR1772249_25835 ERR1772249_25881 ERR1772249_25989 ERR1772249_26672 ERR1772249_26785 ERR1772249_27020 ERR1772249_27594 ERR1772250_1100 ERR1772250_1798 ERR1772250_2147 ERR1772250_2560 ERR1772250_2682 ERR1772250_3122 ERR1772250_3679 ERR1772250_3787 ERR1772250_4180 ERR1772250_5545 ERR1772250_5684 ERR1772250_5881 ERR1772250_5900 ERR1772250_7470 ERR1772250_7686 ERR1772250_7782 ERR1772250_7941 ERR1772250_9093 ERR1772250_9420 ERR1772250_9924 ERR1772250_10406 ERR1772250_10727 ERR1772250_10805 ERR1772250_11828 ERR1772250_12700 ERR1772250_12708 ERR1772250_13382 ERR1772250_13560 ERR1772250_13693 ERR1772250_13897 ERR1772250_14025 ERR1772250_14579 ERR1772250_15093 ERR1772250_15675 ERR1772250_15928 ERR1772250_16207 ERR1772250_16376 ERR1772250_16422 ERR1772250_16444 ERR1772250_16703 ERR1772250_17283 ERR1772250_18317 ERR1772250_19058 ERR1772250_19317 ERR1772250_20131 ERR1772250_20923 ERR1772250_21175 ERR1772250_21354 ERR1772250_21416 ERR1772250_21606 ERR1772250_24460 ERR1772250_24490 ERR1772250_26491 ERR1772251_3025 ERR1772251_3764 ERR1772251_4636 ERR1772251_4856 ERR1772251_6564 ERR1772251_7219 ERR1772251_8519 ERR1772251_8632 ERR1772251_9152 ERR1772251_12667 ERR1772251_12910 ERR1772251_14245 ERR1772251_15190 ERR1772251_15876 ERR1772251_16729 ERR1772251_17144 ERR1772251_17437 ERR1772251_18341 ERR1772251_18977 ERR1772251_19463 ERR1772251_20646 ERR1772251_21672 ERR1772251_22018 ERR1772251_22825 ERR1772251_23664 ERR1772251_24196 ERR1772251_24289 ERR1772251_24342 ERR1772251_24476 ERR1772251_24533 ERR1772251_24820 ERR1772251_25039 ERR1772251_25937 ERR1772251_26752 ERR1772251_26846 ERR1772251_27348 ERR1772252_395 ERR1772252_1128 ERR1772252_1522 ERR1772252_2316 ERR1772252_5260 ERR1772252_5790 ERR1772252_6121 ERR1772252_6626 ERR1772252_7083 ERR1772252_7141 ERR1772252_7821 ERR1772252_8269 ERR1772252_8467 ERR1772252_9441 ERR1772252_9771 ERR1772252_10343 ERR1772252_10514 ERR1772252_10875 ERR1772252_12262 ERR1772252_12541 ERR1772252_13634 ERR1772252_14215 ERR1772252_14283 ERR1772252_14663 ERR1772252_15136 ERR1772252_15137 ERR1772252_15731 ERR1772252_15954 ERR1772252_17610 ERR1772252_19214 ERR1772252_19441 ERR1772252_19497 ERR1772252_19704 ERR1772252_20045 ERR1772252_20224 ERR1772252_20794 ERR1772252_21351 ERR1772252_22575 ERR1772252_22864 ERR1772252_23386 ERR1772252_25471 ERR1772252_25552 ERR1772252_26057 ERR1772252_26421 ERR1772252_26650 ERR1772252_26808 ERR1772253_93 ERR1772253_25432 ERR1772254_782 ERR1772254_977 ERR1772254_2064 ERR1772254_2267 ERR1772254_2796 ERR1772254_3445 ERR1772254_3678 ERR1772254_4771 ERR1772254_4886 ERR1772254_5944 ERR1772254_6736 ERR1772254_6909 ERR1772254_8099 ERR1772254_8740 ERR1772254_11746 ERR1772254_12839 ERR1772254_17333 ERR1772254_17338 ERR1772254_19438 ERR1772254_19675 ERR1772254_20163 ERR1772254_20231 ERR1772254_20499 ERR1772254_20587 ERR1772254_20638 ERR1772254_21352 ERR1772254_21687 ERR1772254_22349 ERR1772254_22395 ERR1772254_23354 ERR1772254_23574 ERR1772254_24957 ERR1772254_25150 ERR1772254_26613 ERR1772254_27265 ERR1772255_370 ERR1772255_4571 ERR1772255_5014 ERR1772255_7068 ERR1772255_16581 ERR1772255_16863 ERR1772255_17736 ERR1772255_18779 ERR1772255_24157 ERR1772256_2160 ERR1772256_3421 ERR1772256_4517 ERR1772256_7551 ERR1772256_8059 ERR1772256_8926 ERR1772256_10637 ERR1772256_11396 ERR1772256_13160 ERR1772256_13319 ERR1772256_13875 ERR1772256_14074 ERR1772256_14510 ERR1772256_14764 ERR1772256_15416 ERR1772256_16591 ERR1772256_16646 ERR1772256_16973 ERR1772256_17621 ERR1772256_18408 ERR1772256_19311 ERR1772256_19594 ERR1772256_19631 ERR1772256_20103 ERR1772256_21662 ERR1772256_21796 ERR1772256_22560 ERR1772256_22642 ERR1772256_23322 ERR1772256_23363 ERR1772256_23515 ERR1772256_24175 ERR1772256_25576 ERR1772256_25848 ERR1772256_26641 ERR1772256_27039 ERR1772256_27429 ERR1772260_427 ERR1772260_542 ERR1772260_3006 ERR1772260_4085 ERR1772260_4404 ERR1772260_4959 ERR1772260_5438 ERR1772260_7327 ERR1772260_7433 ERR1772260_7560 ERR1772260_7996 ERR1772260_8284 ERR1772260_8936 ERR1772260_9288 ERR1772260_10123 ERR1772260_10131 ERR1772260_10156 ERR1772260_10243 ERR1772260_10304 ERR1772260_11497 ERR1772260_11651 ERR1772260_11996 ERR1772260_12959 ERR1772260_13454 ERR1772260_14273 ERR1772260_14899 ERR1772260_16173 ERR1772260_16370 ERR1772260_17401 ERR1772260_19021 ERR1772260_19367 ERR1772260_20398 ERR1772260_21049 ERR1772260_21257 ERR1772260_22661 ERR1772260_23129 ERR1772260_23562 ERR1772260_23818 ERR1772260_24447 ERR1772260_24562 ERR1772260_27207 ERR1772261_2733 ERR1772261_3667 ERR1772261_3968 ERR1772261_6918 ERR1772261_8237 ERR1772262_4684 ERR1772262_7510 ERR1772262_14251 ERR1772262_15937 ERR1772262_21211 ERR1772262_23351 ERR1772263_108 ERR1772263_465 ERR1772263_734 ERR1772263_850 ERR1772263_1059 ERR1772263_3237 ERR1772263_4232 ERR1772263_4712 ERR1772263_5000 ERR1772263_6656 ERR1772263_8890 ERR1772263_8916 ERR1772263_9554 ERR1772263_9967 ERR1772263_11061 ERR1772263_11155 ERR1772263_11862 ERR1772263_11914 ERR1772263_12181 ERR1772263_12563 ERR1772263_12572 ERR1772263_13079 ERR1772263_13299 ERR1772263_13488 ERR1772263_13902 ERR1772263_14425 ERR1772263_15303 ERR1772263_15887 ERR1772263_16473 ERR1772263_16972 ERR1772263_17387 ERR1772263_18343 ERR1772263_18436 ERR1772263_19217 ERR1772263_19845 ERR1772263_19996 ERR1772263_20829 ERR1772263_20886 ERR1772263_21110 ERR1772263_21629 ERR1772263_21844 ERR1772263_22040 ERR1772263_22141 ERR1772263_22185 ERR1772263_22265 ERR1772263_22943 ERR1772263_23661 ERR1772263_23888 ERR1772263_25351 ERR1772263_26067 ERR1772263_26937 ERR1772263_27267 ERR1772264_570 ERR1772264_1389 ERR1772264_1538 ERR1772264_1567 ERR1772264_1780 ERR1772264_1925 ERR1772264_2138 ERR1772264_2838 ERR1772264_2910 ERR1772264_3622 ERR1772264_4007 ERR1772264_4064 ERR1772264_4506 ERR1772264_4755 ERR1772264_4828 ERR1772264_5346 ERR1772264_5463 ERR1772264_6351 ERR1772264_6529 ERR1772264_7437 ERR1772264_7888 ERR1772264_8399 ERR1772264_8884 ERR1772264_9252 ERR1772264_9258 ERR1772264_9550 ERR1772264_10668 ERR1772264_11482 ERR1772264_11749 ERR1772264_11792 ERR1772264_11871 ERR1772264_12686 ERR1772264_14191 ERR1772264_14216 ERR1772264_14359 ERR1772264_14608 ERR1772264_14655 ERR1772264_14782 ERR1772264_15097 ERR1772264_15941 ERR1772264_16886 ERR1772264_16993 ERR1772264_17071 ERR1772264_17222 ERR1772264_17258 ERR1772264_17991 ERR1772264_18008 ERR1772264_18324 ERR1772264_18420 ERR1772264_19065 ERR1772264_19369 ERR1772264_19983 ERR1772264_20509 ERR1772264_20777 ERR1772264_20851 ERR1772264_21579 ERR1772264_21947 ERR1772264_22309 ERR1772264_22588 ERR1772264_23484 ERR1772264_23649 ERR1772264_24074 ERR1772264_24150 ERR1772264_24163 ERR1772264_24377 ERR1772264_24530 ERR1772264_24703 ERR1772264_24858 ERR1772264_24953 ERR1772264_25076 ERR1772264_25361 ERR1772264_25978 ERR1772264_26356 ERR1772264_26650 ERR1772264_26874 ERR1772264_26964 ERR1772264_26978 ERR1772264_27893 ERR1772265_41 ERR1772265_189 ERR1772265_470 ERR1772265_576 ERR1772265_1244 ERR1772265_1738 ERR1772265_2535 ERR1772265_3035 ERR1772265_3584 ERR1772265_3613 ERR1772265_4092 ERR1772265_4380 ERR1772265_4632 ERR1772265_4789 ERR1772265_4808 ERR1772265_4917 ERR1772265_4943 ERR1772265_5627 ERR1772265_5738 ERR1772265_6239 ERR1772265_6404 ERR1772265_7211 ERR1772265_7841 ERR1772265_7863 ERR1772265_8672 ERR1772265_8722 ERR1772265_8780 ERR1772265_8994 ERR1772265_9028 ERR1772265_9460 ERR1772265_9506 ERR1772265_9789 ERR1772265_10012 ERR1772265_10181 ERR1772265_10252 ERR1772265_10315 ERR1772265_10368 ERR1772265_10485 ERR1772265_11284 ERR1772265_11304 ERR1772265_11464 ERR1772265_11533 ERR1772265_11641 ERR1772265_11709 ERR1772265_12414 ERR1772265_12551 ERR1772265_12791 ERR1772265_12837 ERR1772265_13589 ERR1772265_13802 ERR1772265_14016 ERR1772265_14218 ERR1772265_14220 ERR1772265_14394 ERR1772265_14695 ERR1772265_15209 ERR1772265_15752 ERR1772265_15859 ERR1772265_16410 ERR1772265_17993 ERR1772265_19162 ERR1772265_19226 ERR1772265_20156 ERR1772265_20343 ERR1772265_20386 ERR1772265_21208 ERR1772265_21275 ERR1772265_21359 ERR1772265_21652 ERR1772265_21703 ERR1772265_21834 ERR1772265_21940 ERR1772265_22072 ERR1772265_23075 ERR1772265_23778 ERR1772265_23844 ERR1772265_24078 ERR1772265_24272 ERR1772265_24274 ERR1772265_24443 ERR1772265_24514 ERR1772265_24924 ERR1772265_25374 ERR1772265_26045 ERR1772265_26510 ERR1772265_26557 ERR1772265_26869 ERR1772265_27717 ERR1772265_27742 ERR1769413_7232 ERR1769413_23274 ERR1769413_26515 ERR1769414_270 ERR1769414_2330 ERR1769414_2441 ERR1769414_4322 ERR1769414_4446 ERR1769414_5946 ERR1769414_7576 ERR1769414_9298 ERR1769414_9895 ERR1769414_10673 ERR1769414_10707 ERR1769414_11539 ERR1769414_12054 ERR1769414_12237 ERR1769414_14038 ERR1769414_16520 ERR1769414_20067 ERR1769414_22225 ERR1769414_22693 ERR1769414_24228 ERR1769414_24468 ERR1769414_24554 ERR1769414_25337 ERR1769414_26815 ERR1769414_26938 ERR1769425_48 ERR1769425_81 ERR1769425_94 ERR1769425_102 ERR1769425_104 ERR1769425_123 ERR1769425_179 ERR1769425_283 ERR1769425_297 ERR1769425_329 ERR1769425_357 ERR1769425_382 ERR1769425_405 ERR1769425_423 ERR1769425_425 ERR1769425_450 ERR1769425_499 ERR1769425_537 ERR1769425_551 ERR1769425_552 ERR1769425_688 ERR1769425_694 ERR1769425_732 ERR1769425_778 ERR1769425_835 ERR1769425_838 ERR1769425_870 ERR1769425_945 ERR1769425_953 ERR1769425_1002 ERR1769425_1020 ERR1769425_1036 ERR1769425_1085 ERR1769425_1116 ERR1769425_1131 ERR1769425_1181 ERR1769425_1203 ERR1769425_1226 ERR1769425_1245 ERR1769425_1324 ERR1769425_1344 ERR1769425_1349 ERR1769425_1384 ERR1769425_1429 ERR1769425_1434 ERR1769425_1446 ERR1769425_1472 ERR1769425_1476 ERR1769425_1523 ERR1769425_1531 ERR1769425_1532 ERR1769425_1642 ERR1769425_1648 ERR1769425_1726 ERR1769425_1742 ERR1769425_1810 ERR1769425_1840 ERR1769425_1852 ERR1769425_1875 ERR1769425_1928 ERR1769425_1930 ERR1769425_1952 ERR1769425_1971 ERR1769425_1986 ERR1769425_2009 ERR1769425_2011 ERR1769425_2012 ERR1769425_2025 ERR1769425_2048 ERR1769425_2052 ERR1769425_2056 ERR1769425_2060 ERR1769425_2153 ERR1769425_2167 ERR1769425_2208 ERR1769425_2231 ERR1769425_2244 ERR1769425_2291 ERR1769425_2325 ERR1769425_2334 ERR1769425_2351 ERR1769425_2355 ERR1769425_2356 ERR1769425_2376 ERR1769425_2377 ERR1769425_2474 ERR1769425_2503 ERR1769425_2507 ERR1769425_2512 ERR1769425_2551 ERR1769425_2565 ERR1769425_2632 ERR1769425_2643 ERR1769425_2655 ERR1769425_2665 ERR1769425_2722 ERR1769425_2738 ERR1769425_2742 ERR1769425_2751 ERR1769425_2769 ERR1769425_2813 ERR1769425_2834 ERR1769425_2855 ERR1769425_2877 ERR1769425_2958 ERR1769425_2985 ERR1769425_3010 ERR1769425_3067 ERR1769425_3113 ERR1769425_3114 ERR1769425_3137 ERR1769425_3161 ERR1769425_3175 ERR1769425_3191 ERR1769425_3229 ERR1769425_3257 ERR1769425_3269 ERR1769425_3272 ERR1769425_3287 ERR1769425_3294 ERR1769425_3360 ERR1769425_3402 ERR1769425_3486 ERR1769425_3501 ERR1769425_3516 ERR1769425_3518 ERR1769425_3591 ERR1769425_3622 ERR1769425_3709 ERR1769425_3787 ERR1769425_3789 ERR1769425_3799 ERR1769425_3847 ERR1769425_3858 ERR1769425_3888 ERR1769425_3911 ERR1769425_3916 ERR1769425_3949 ERR1769425_3960 ERR1769425_3966 ERR1769425_4123 ERR1769425_4124 ERR1769425_4132 ERR1769425_4158 ERR1769425_4254 ERR1769425_4282 ERR1769425_4285 ERR1769425_4312 ERR1769425_4343 ERR1769425_4360 ERR1769425_4361 ERR1769425_4424 ERR1769425_4455 ERR1769425_4476 ERR1769425_4496 ERR1769425_4509 ERR1769425_4590 ERR1769425_4600 ERR1769425_4633 ERR1769425_4635 ERR1769425_4640 ERR1769425_4668 ERR1769425_4733 ERR1769425_4742 ERR1769425_4796 ERR1769425_4835 ERR1769425_4879 ERR1769425_4896 ERR1769425_4898 ERR1769425_4944 ERR1769425_4952 ERR1769425_4977 ERR1769425_5005 ERR1769425_5064 ERR1769425_5069 ERR1769425_5081 ERR1769425_5092 ERR1769425_5093 ERR1769425_5094 ERR1769425_5095 ERR1769425_5124 ERR1769425_5196 ERR1769425_5206 ERR1769425_5282 ERR1769425_5287 ERR1769425_5328 ERR1769425_5330 ERR1769425_5335 ERR1769425_5361 ERR1769425_5385 ERR1769425_5392 ERR1769425_5403 ERR1769425_5442 ERR1769425_5467 ERR1769425_5491 ERR1769425_5506 ERR1769425_5529 ERR1769425_5569 ERR1769425_5603 ERR1769425_5610 ERR1769425_5615 ERR1769425_5627 ERR1769425_5680 ERR1769425_5685 ERR1769425_5698 ERR1769425_5749 ERR1769425_5794 ERR1769425_5795 ERR1769425_5810 ERR1769425_5850 ERR1769425_5858 ERR1769425_5864 ERR1769425_5897 ERR1769425_5979 ERR1769425_5999 ERR1769425_6007 ERR1769425_6074 ERR1769425_6096 ERR1769425_6138 ERR1769425_6231 ERR1769425_6299 ERR1769425_6322 ERR1769425_6358 ERR1769425_6361 ERR1769425_6363 ERR1769425_6367 ERR1769425_6376 ERR1769425_6407 ERR1769425_6413 ERR1769425_6443 ERR1769425_6444 ERR1769425_6467 ERR1769425_6489 ERR1769425_6494 ERR1769425_6528 ERR1769425_6567 ERR1769425_6576 ERR1769425_6609 ERR1769425_6616 ERR1769425_6624 ERR1769425_6664 ERR1769425_6684 ERR1769425_6756 ERR1769425_6763 ERR1769425_6776 ERR1769425_6798 ERR1769425_6806 ERR1769425_6808 ERR1769425_6884 ERR1769425_6899 ERR1769425_6927 ERR1769425_6944 ERR1769425_6952 ERR1769425_7011 ERR1769425_7024 ERR1769425_7048 ERR1769425_7077 ERR1769425_7086 ERR1769425_7094 ERR1769425_7145 ERR1769425_7164 ERR1769425_7169 ERR1769425_7216 ERR1769425_7217 ERR1769425_7233 ERR1769425_7239 ERR1769425_7254 ERR1769425_7257 ERR1769425_7316 ERR1769425_7331 ERR1769425_7353 ERR1769425_7372 ERR1769425_7515 ERR1769425_7594 ERR1769425_7619 ERR1769425_7739 ERR1769425_7809 ERR1769425_7844 ERR1769425_7845 ERR1769425_7860 ERR1769425_7888 ERR1769425_7928 ERR1769425_7945 ERR1769425_7990 ERR1769425_8014 ERR1769425_8026 ERR1769425_8033 ERR1769425_8107 ERR1769425_8141 ERR1769425_8152 ERR1769425_8174 ERR1769425_8189 ERR1769425_8213 ERR1769425_8268 ERR1769425_8269 ERR1769425_8278 ERR1769425_8279 ERR1769425_8281 ERR1769425_8347 ERR1769425_8378 ERR1769425_8381 ERR1769425_8406 ERR1769425_8414 ERR1769425_8429 ERR1769425_8535 ERR1769425_8581 ERR1769425_8600 ERR1769425_8620 ERR1769425_8629 ERR1769425_8635 ERR1769425_8648 ERR1769425_8663 ERR1769425_8664 ERR1769425_8666 ERR1769425_8683 ERR1769425_8702 ERR1769425_8730 ERR1769425_8752 ERR1769425_8800 ERR1769425_8857 ERR1769425_8868 ERR1769425_8909 ERR1769425_8946 ERR1769425_8947 ERR1769425_8949 ERR1769425_8950 ERR1769425_8969 ERR1769425_8970 ERR1769425_8974 ERR1769425_9000 ERR1769425_9047 ERR1769425_9056 ERR1769425_9057 ERR1769425_9097 ERR1769425_9105 ERR1769425_9132 ERR1769425_9185 ERR1769425_9189 ERR1769425_9224 ERR1769425_9237 ERR1769425_9238 ERR1769425_9277 ERR1769425_9336 ERR1769425_9352 ERR1769425_9364 ERR1769425_9365 ERR1769425_9377 ERR1769425_9387 ERR1769425_9541 ERR1769425_9547 ERR1769425_9597 ERR1769425_9601 ERR1769425_9630 ERR1769425_9635 ERR1769425_9666 ERR1769425_9705 ERR1769425_9719 ERR1769425_9736 ERR1769425_9738 ERR1769425_9789 ERR1769425_9791 ERR1769425_9796 ERR1769425_9797 ERR1769425_9827 ERR1769425_9835 ERR1769425_9921 ERR1769425_9944 ERR1769425_9964 ERR1769425_9980 ERR1769425_9997 ERR1769425_10167 ERR1769425_10170 ERR1769425_10174 ERR1769425_10199 ERR1769425_10210 ERR1769425_10224 ERR1769425_10237 ERR1769425_10238 ERR1769425_10281 ERR1769425_10289 ERR1769425_10328 ERR1769425_10333 ERR1769425_10398 ERR1769425_10436 ERR1769425_10461 ERR1769425_10501 ERR1769425_10502 ERR1769425_10504 ERR1769425_10506 ERR1769425_10543 ERR1769425_10552 ERR1769425_10573 ERR1769425_10600 ERR1769425_10624 ERR1769425_10639 ERR1769425_10642 ERR1769425_10694 ERR1769425_10729 ERR1769425_10734 ERR1769425_10735 ERR1769425_10760 ERR1769425_10764 ERR1769425_10772 ERR1769425_10775 ERR1769425_10782 ERR1769425_10800 ERR1769425_10828 ERR1769425_10844 ERR1769425_10860 ERR1769425_10926 ERR1769425_10990 ERR1769425_11053 ERR1769425_11108 ERR1769425_11124 ERR1769425_11156 ERR1769425_11192 ERR1769425_11247 ERR1769425_11252 ERR1769425_11258 ERR1769425_11334 ERR1769425_11348 ERR1769425_11367 ERR1769425_11394 ERR1769425_11420 ERR1769425_11469 ERR1769425_11520 ERR1769425_11543 ERR1769425_11556 ERR1769425_11600 ERR1769425_11609 ERR1769425_11613 ERR1769425_11614 ERR1769425_11630 ERR1769425_11644 ERR1769425_11682 ERR1769425_11689 ERR1769425_11712 ERR1769425_11767 ERR1769425_11780 ERR1769425_11809 ERR1769425_11821 ERR1769425_11822 ERR1769425_11939 ERR1769425_12000 ERR1769425_12003 ERR1769425_12028 ERR1769425_12046 ERR1769425_12082 ERR1769425_12136 ERR1769425_12257 ERR1769425_12281 ERR1769425_12320 ERR1769425_12364 ERR1769425_12369 ERR1769425_12378 ERR1769425_12390 ERR1769425_12430 ERR1769425_12479 ERR1769425_12491 ERR1769425_12520 ERR1769425_12533 ERR1769425_12553 ERR1769425_12588 ERR1769425_12624 ERR1769425_12715 ERR1769425_12718 ERR1769425_12719 ERR1769425_12750 ERR1769425_12760 ERR1769425_12812 ERR1769425_12838 ERR1769425_12842 ERR1769425_12856 ERR1769425_12885 ERR1769425_12903 ERR1769425_12904 ERR1769425_12927 ERR1769425_12933 ERR1769425_12934 ERR1769425_12951 ERR1769425_12963 ERR1769425_13041 ERR1769425_13063 ERR1769425_13145 ERR1769425_13155 ERR1769425_13179 ERR1769425_13232 ERR1769425_13296 ERR1769425_13379 ERR1769425_13476 ERR1769425_13508 ERR1769425_13533 ERR1769425_13657 ERR1769425_13666 ERR1769425_13702 ERR1769425_13703 ERR1769425_13776 ERR1769425_13777 ERR1769425_13793 ERR1769425_13865 ERR1769425_13866 ERR1769425_13875 ERR1769425_13895 ERR1769425_13959 ERR1769425_13969 ERR1769425_14001 ERR1769425_14014 ERR1769425_14016 ERR1769425_14051 ERR1769425_14059 ERR1769425_14122 ERR1769425_14162 ERR1769425_14166 ERR1769425_14167 ERR1769425_14172 ERR1769425_14202 ERR1769425_14203 ERR1769425_14235 ERR1769425_14303 ERR1769425_14330 ERR1769425_14341 ERR1769425_14344 ERR1769425_14397 ERR1769425_14416 ERR1769425_14430 ERR1769425_14446 ERR1769425_14559 ERR1769425_14561 ERR1769425_14564 ERR1769425_14565 ERR1769425_14567 ERR1769425_14575 ERR1769425_14587 ERR1769425_14648 ERR1769425_14672 ERR1769425_14677 ERR1769425_14679 ERR1769425_14680 ERR1769425_14685 ERR1769425_14712 ERR1769425_14713 ERR1769425_14717 ERR1769425_14732 ERR1769425_14737 ERR1769425_14772 ERR1769425_14809 ERR1769425_14834 ERR1769425_14835 ERR1769425_14874 ERR1769425_14879 ERR1769425_14923 ERR1769425_14981 ERR1769425_14997 ERR1769425_15004 ERR1769425_15020 ERR1769425_15024 ERR1769425_15062 ERR1769425_15072 ERR1769425_15103 ERR1769425_15106 ERR1769425_15136 ERR1769425_15144 ERR1769425_15153 ERR1769425_15183 ERR1769425_15191 ERR1769425_15257 ERR1769425_15270 ERR1769425_15276 ERR1769425_15345 ERR1769425_15390 ERR1769425_15444 ERR1769425_15472 ERR1769425_15494 ERR1769425_15495 ERR1769425_15541 ERR1769425_15546 ERR1769425_15579 ERR1769425_15669 ERR1769425_15670 ERR1769425_15695 ERR1769425_15707 ERR1769425_15709 ERR1769425_15712 ERR1769425_15742 ERR1769425_15764 ERR1769425_15837 ERR1769425_15857 ERR1769425_15873 ERR1769425_15874 ERR1769425_15890 ERR1769425_15909 ERR1769425_15910 ERR1769425_15922 ERR1769425_15925 ERR1769425_15936 ERR1769425_15949 ERR1769425_15955 ERR1769425_15995 ERR1769425_16010 ERR1769425_16073 ERR1769425_16096 ERR1769425_16099 ERR1769425_16138 ERR1769425_16145 ERR1769425_16161 ERR1769425_16251 ERR1769425_16255 ERR1769425_16342 ERR1769425_16393 ERR1769425_16502 ERR1769425_16528 ERR1769425_16533 ERR1769425_16552 ERR1769425_16558 ERR1769425_16566 ERR1769425_16599 ERR1769425_16609 ERR1769425_16659 ERR1769425_16660 ERR1769425_16670 ERR1769425_16690 ERR1769425_16692 ERR1769425_16711 ERR1769425_16734 ERR1769425_16735 ERR1769425_16783 ERR1769425_16784 ERR1769425_16794 ERR1769425_16825 ERR1769425_16841 ERR1769425_16858 ERR1769425_16890 ERR1769425_16961 ERR1769425_16964 ERR1769425_16988 ERR1769425_17035 ERR1769425_17086 ERR1769425_17090 ERR1769425_17110 ERR1769425_17163 ERR1769425_17171 ERR1769425_17172 ERR1769425_17194 ERR1769425_17199 ERR1769425_17246 ERR1769425_17253 ERR1769425_17267 ERR1769425_17279 ERR1769425_17292 ERR1769425_17294 ERR1769425_17301 ERR1769425_17312 ERR1769425_17343 ERR1769425_17392 ERR1769425_17403 ERR1769425_17421 ERR1769425_17441 ERR1769425_17463 ERR1769425_17474 ERR1769425_17476 ERR1769425_17518 ERR1769425_17573 ERR1769425_17595 ERR1769425_17596 ERR1769425_17622 ERR1769425_17698 ERR1769425_17701 ERR1769425_17731 ERR1769425_17736 ERR1769425_17758 ERR1769425_17818 ERR1769425_17843 ERR1769425_17850 ERR1769425_17890 ERR1769425_17943 ERR1769425_17950 ERR1769425_18071 ERR1769425_18099 ERR1769425_18101 ERR1769425_18102 ERR1769425_18128 ERR1769425_18137 ERR1769425_18143 ERR1769425_18167 ERR1769425_18248 ERR1769425_18255 ERR1769425_18257 ERR1769425_18266 ERR1769425_18271 ERR1769425_18294 ERR1769425_18299 ERR1769425_18385 ERR1769425_18418 ERR1769425_18419 ERR1769425_18425 ERR1769425_18435 ERR1769425_18436 ERR1769425_18545 ERR1769425_18547 ERR1769425_18553 ERR1769425_18615 ERR1769425_18622 ERR1769425_18638 ERR1769425_18675 ERR1769425_18726 ERR1769425_18763 ERR1769425_18794 ERR1769425_18798 ERR1769425_18804 ERR1769425_18811 ERR1769425_18863 ERR1769425_18903 ERR1769425_18934 ERR1769425_18952 ERR1769425_18953 ERR1769425_19006 ERR1769425_19051 ERR1769425_19052 ERR1769425_19053 ERR1769425_19091 ERR1769425_19111 ERR1769425_19154 ERR1769425_19179 ERR1769425_19267 ERR1769425_19290 ERR1769425_19291 ERR1769425_19310 ERR1769425_19317 ERR1769425_19381 ERR1769425_19418 ERR1769425_19471 ERR1769425_19515 ERR1769425_19538 ERR1769425_19551 ERR1769425_19567 ERR1769425_19576 ERR1769425_19586 ERR1769425_19626 ERR1769425_19632 ERR1769425_19643 ERR1769425_19660 ERR1769425_19667 ERR1769425_19669 ERR1769425_19707 ERR1769425_19715 ERR1769425_19719 ERR1769425_19742 ERR1769425_19769 ERR1769425_19803 ERR1769425_19832 ERR1769425_19847 ERR1769425_19903 ERR1769425_19919 ERR1769425_19931 ERR1769425_19995 ERR1769425_20001 ERR1769425_20078 ERR1769425_20114 ERR1769425_20135 ERR1769425_20171 ERR1769425_20194 ERR1769425_20317 ERR1769425_20333 ERR1769425_20341 ERR1769425_20353 ERR1769425_20384 ERR1769425_20445 ERR1769425_20446 ERR1769425_20452 ERR1769425_20514 ERR1769425_20557 ERR1769425_20568 ERR1769425_20569 ERR1769425_20573 ERR1769425_20597 ERR1769425_20610 ERR1769425_20681 ERR1769425_20748 ERR1769425_20786 ERR1769425_20798 ERR1769425_20832 ERR1769425_20833 ERR1769425_20855 ERR1769425_20876 ERR1769425_20928 ERR1769425_20935 ERR1769425_20939 ERR1769425_20970 ERR1769425_20989 ERR1769425_21009 ERR1769425_21019 ERR1769425_21084 ERR1769425_21091 ERR1769425_21138 ERR1769425_21142 ERR1769425_21166 ERR1769425_21222 ERR1769425_21252 ERR1769425_21285 ERR1769425_21339 ERR1769425_21340 ERR1769425_21401 ERR1769425_21430 ERR1769425_21431 ERR1769425_21442 ERR1769425_21470 ERR1769425_21533 ERR1769425_21568 ERR1769425_21611 ERR1769425_21696 ERR1769425_21704 ERR1769425_21713 ERR1769425_21733 ERR1769425_21773 ERR1769425_21815 ERR1769425_21820 ERR1769425_21904 ERR1769425_21927 ERR1769425_21962 ERR1769425_21981 ERR1769425_22016 ERR1769425_22094 ERR1769425_22145 ERR1769425_22149 ERR1769425_22150 ERR1769425_22160 ERR1769425_22193 ERR1769425_22209 ERR1769425_22211 ERR1769425_22297 ERR1769425_22300 ERR1769425_22304 ERR1769425_22319 ERR1769425_22320 ERR1769425_22321 ERR1769425_22367 ERR1769425_22378 ERR1769425_22381 ERR1769425_22412 ERR1769425_22415 ERR1769425_22420 ERR1769425_22491 ERR1769425_22525 ERR1769425_22530 ERR1769425_22651 ERR1769425_22671 ERR1769425_22703 ERR1769425_22727 ERR1769425_22767 ERR1769425_22843 ERR1769425_22849 ERR1769425_22851 ERR1769425_22855 ERR1769425_22867 ERR1769425_22884 ERR1769425_22915 ERR1769425_22926 ERR1769425_22938 ERR1769425_22945 ERR1769425_22953 ERR1769425_22957 ERR1769425_23014 ERR1769425_23027 ERR1769425_23105 ERR1769425_23121 ERR1769425_23122 ERR1769425_23305 ERR1769425_23392 ERR1769425_23483 ERR1769425_23616 ERR1769425_23813 ERR1769425_23853 ERR1769425_23874 ERR1769425_24063 ERR1769425_24070 ERR1769425_24222 ERR1769425_24377 ERR1769425_24510 ERR1769425_24545 ERR1769425_24809 ERR1769425_24896 ERR1769425_25550 ERR1769425_25604 ERR1769425_25664 ERR1769425_25733 ERR1769425_25890 ERR1769425_26037 ERR1769425_26097 ERR1769425_26261 ERR1769425_26384 ERR1769425_26755 ERR1769425_26985 ERR1769425_27317 ERR1769425_27527 ERR1769425_27645 ERR1769425_27673 ERR1769425_27731 ERR1769425_27740 ERR1769426_110 ERR1769426_183 ERR1769426_360 ERR1769426_410 ERR1769426_430 ERR1769426_537 ERR1769426_589 ERR1769426_590 ERR1769426_634 ERR1769426_680 ERR1769426_1083 ERR1769426_1113 ERR1769426_1135 ERR1769426_1254 ERR1769426_1332 ERR1769426_1339 ERR1769426_1479 ERR1769426_1518 ERR1769426_1601 ERR1769426_1686 ERR1769426_1812 ERR1769426_1948 ERR1769426_2152 ERR1769426_2218 ERR1769426_2343 ERR1769426_2347 ERR1769426_2389 ERR1769426_2551 ERR1769426_2635 ERR1769426_2640 ERR1769426_2696 ERR1769426_2734 ERR1769426_2838 ERR1769426_2937 ERR1769426_3109 ERR1769426_3110 ERR1769426_3157 ERR1769426_3231 ERR1769426_3445 ERR1769426_3502 ERR1769426_3503 ERR1769426_3633 ERR1769426_3789 ERR1769426_3794 ERR1769426_3913 ERR1769426_3989 ERR1769426_3993 ERR1769426_4114 ERR1769426_4136 ERR1769426_4280 ERR1769426_4310 ERR1769426_4315 ERR1769426_4584 ERR1769426_4728 ERR1769426_4747 ERR1769426_4852 ERR1769426_4910 ERR1769426_5148 ERR1769426_5236 ERR1769426_5544 ERR1769426_5583 ERR1769426_5976 ERR1769426_6202 ERR1769426_6231 ERR1769426_6406 ERR1769426_6455 ERR1769426_6503 ERR1769426_6602 ERR1769426_6754 ERR1769426_6834 ERR1769426_7021 ERR1769426_7186 ERR1769426_7219 ERR1769426_7416 ERR1769426_7746 ERR1769426_7893 ERR1769426_7926 ERR1769426_8152 ERR1769426_8227 ERR1769426_8237 ERR1769426_8280 ERR1769426_8578 ERR1769426_8733 ERR1769426_8823 ERR1769426_9070 ERR1769426_9092 ERR1769426_9175 ERR1769426_9364 ERR1769426_9930 ERR1769426_9954 ERR1769426_9974 ERR1769426_9997 ERR1769426_10204 ERR1769426_10236 ERR1769426_10273 ERR1769426_10328 ERR1769426_10340 ERR1769426_10363 ERR1769426_10459 ERR1769426_10596 ERR1769426_10614 ERR1769426_10829 ERR1769426_10900 ERR1769426_10902 ERR1769426_10911 ERR1769426_10993 ERR1769426_11119 ERR1769426_11164 ERR1769426_11220 ERR1769426_11222 ERR1769426_11262 ERR1769426_11493 ERR1769426_11494 ERR1769426_11580 ERR1769426_11929 ERR1769426_12098 ERR1769426_12136 ERR1769426_12297 ERR1769426_12359 ERR1769426_12447 ERR1769426_12649 ERR1769426_12748 ERR1769426_12758 ERR1769426_12825 ERR1769426_12833 ERR1769426_12871 ERR1769426_13158 ERR1769426_13166 ERR1769426_13206 ERR1769426_13238 ERR1769426_13274 ERR1769426_13478 ERR1769426_13536 ERR1769426_13622 ERR1769426_13651 ERR1769426_13854 ERR1769426_13915 ERR1769426_14035 ERR1769426_14329 ERR1769426_14406 ERR1769426_14601 ERR1769426_14647 ERR1769426_14670 ERR1769426_14742 ERR1769426_14823 ERR1769426_14830 ERR1769426_14990 ERR1769426_15088 ERR1769426_15089 ERR1769426_15127 ERR1769426_15331 ERR1769426_15683 ERR1769426_15742 ERR1769426_15844 ERR1769426_15924 ERR1769426_15965 ERR1769426_15994 ERR1769426_16068 ERR1769426_16075 ERR1769426_16246 ERR1769426_16374 ERR1769426_16438 ERR1769426_17873 ERR1769426_18379 ERR1769426_18478 ERR1769426_19463 ERR1769426_19639 ERR1769426_20070 ERR1769426_20684 ERR1769426_21198 ERR1769426_21856 ERR1769426_22221 ERR1769426_22761 ERR1769426_22811 ERR1769426_22891 ERR1769426_23744 ERR1769426_24115 ERR1769426_24697 ERR1769426_25242 ERR1769426_25256 ERR1769426_25379 ERR1769426_25384 ERR1769426_25477 ERR1769426_25537 ERR1769426_25616 ERR1769426_25690 ERR1769426_25706 ERR1769426_25808 ERR1769426_26174 ERR1769426_26179 ERR1769426_26337 ERR1769426_26365 ERR1769426_26500 ERR1769426_26696 ERR1769426_26732 ERR1769426_26733 ERR1769426_26800 ERR1769426_26862 ERR1769426_26881 ERR1769426_26927 ERR1769426_26935 ERR1769426_26971 ERR1769426_26993 ERR1769426_26994 ERR1769426_27334 ERR1769426_27472 ERR1769426_27710 ERR1769426_27737 ERR1769426_27816 ERR1769471_2295 ERR1769471_9195 ERR1769471_9655 ERR1769471_11215 ERR1769471_13048 ERR1769476_23685 ERR1769477_12 ERR1769477_21 ERR1769477_24 ERR1769477_59 ERR1769477_64 ERR1769477_167 ERR1769477_227 ERR1769477_250 ERR1769477_253 ERR1769477_255 ERR1769477_282 ERR1769477_339 ERR1769477_340 ERR1769477_345 ERR1769477_347 ERR1769477_384 ERR1769477_433 ERR1769477_434 ERR1769477_437 ERR1769477_452 ERR1769477_476 ERR1769477_487 ERR1769477_573 ERR1769477_724 ERR1769477_733 ERR1769477_745 ERR1769477_746 ERR1769477_772 ERR1769477_809 ERR1769477_882 ERR1769477_884 ERR1769477_890 ERR1769477_946 ERR1769477_951 ERR1769477_1038 ERR1769477_1050 ERR1769477_1083 ERR1769477_1100 ERR1769477_1146 ERR1769477_1149 ERR1769477_1150 ERR1769477_1180 ERR1769477_1246 ERR1769477_1285 ERR1769477_1308 ERR1769477_1309 ERR1769477_1310 ERR1769477_1322 ERR1769477_1335 ERR1769477_1344 ERR1769477_1362 ERR1769477_1365 ERR1769477_1398 ERR1769477_1435 ERR1769477_1439 ERR1769477_1470 ERR1769477_1471 ERR1769477_1472 ERR1769477_1558 ERR1769477_1577 ERR1769477_1611 ERR1769477_1637 ERR1769477_1665 ERR1769477_1785 ERR1769477_1815 ERR1769477_1833 ERR1769477_1889 ERR1769477_1923 ERR1769477_2019 ERR1769477_2020 ERR1769477_2090 ERR1769477_2163 ERR1769477_2187 ERR1769477_2198 ERR1769477_2201 ERR1769477_2227 ERR1769477_2248 ERR1769477_2305 ERR1769477_2309 ERR1769477_2313 ERR1769477_2345 ERR1769477_2376 ERR1769477_2400 ERR1769477_2415 ERR1769477_2420 ERR1769477_2504 ERR1769477_2527 ERR1769477_2530 ERR1769477_2558 ERR1769477_2577 ERR1769477_2624 ERR1769477_2676 ERR1769477_2740 ERR1769477_2828 ERR1769477_2829 ERR1769477_2848 ERR1769477_2849 ERR1769477_2943 ERR1769477_2947 ERR1769477_2950 ERR1769477_2955 ERR1769477_3083 ERR1769477_3086 ERR1769477_3126 ERR1769477_3159 ERR1769477_3204 ERR1769477_3231 ERR1769477_3246 ERR1769477_3267 ERR1769477_3279 ERR1769477_3309 ERR1769477_3354 ERR1769477_3483 ERR1769477_3540 ERR1769477_3607 ERR1769477_3654 ERR1769477_3655 ERR1769477_3673 ERR1769477_3708 ERR1769477_3736 ERR1769477_3743 ERR1769477_3752 ERR1769477_3761 ERR1769477_3791 ERR1769477_3834 ERR1769477_3835 ERR1769477_3934 ERR1769477_3944 ERR1769477_4041 ERR1769477_4157 ERR1769477_4278 ERR1769477_4340 ERR1769477_4343 ERR1769477_4368 ERR1769477_4440 ERR1769477_4441 ERR1769477_4466 ERR1769477_4505 ERR1769477_4525 ERR1769477_4532 ERR1769477_4554 ERR1769477_4608 ERR1769477_4626 ERR1769477_4629 ERR1769477_4645 ERR1769477_4690 ERR1769477_4701 ERR1769477_4715 ERR1769477_4805 ERR1769477_4825 ERR1769477_4840 ERR1769477_4865 ERR1769477_4972 ERR1769477_4988 ERR1769477_4993 ERR1769477_5013 ERR1769477_5072 ERR1769477_5114 ERR1769477_5143 ERR1769477_5164 ERR1769477_5200 ERR1769477_5257 ERR1769477_5286 ERR1769477_5323 ERR1769477_5346 ERR1769477_5378 ERR1769477_5390 ERR1769477_5564 ERR1769477_5618 ERR1769477_5623 ERR1769477_5668 ERR1769477_5704 ERR1769477_5785 ERR1769477_5808 ERR1769477_5858 ERR1769477_5869 ERR1769477_5874 ERR1769477_5886 ERR1769477_5989 ERR1769477_6036 ERR1769477_6040 ERR1769477_6071 ERR1769477_6085 ERR1769477_6171 ERR1769477_6231 ERR1769477_6266 ERR1769477_6268 ERR1769477_6314 ERR1769477_6321 ERR1769477_6338 ERR1769477_6342 ERR1769477_6389 ERR1769477_6424 ERR1769477_6458 ERR1769477_6511 ERR1769477_6523 ERR1769477_6531 ERR1769477_6541 ERR1769477_6612 ERR1769477_6637 ERR1769477_6689 ERR1769477_6722 ERR1769477_6748 ERR1769477_6768 ERR1769477_6771 ERR1769477_6814 ERR1769477_6897 ERR1769477_6922 ERR1769477_6977 ERR1769477_6978 ERR1769477_6993 ERR1769477_7043 ERR1769477_7075 ERR1769477_7179 ERR1769477_7231 ERR1769477_7238 ERR1769477_7243 ERR1769477_7325 ERR1769477_7374 ERR1769477_7383 ERR1769477_7413 ERR1769477_7414 ERR1769477_7442 ERR1769477_7449 ERR1769477_7544 ERR1769477_7597 ERR1769477_7616 ERR1769477_7631 ERR1769477_7632 ERR1769477_7650 ERR1769477_7692 ERR1769477_7702 ERR1769477_7777 ERR1769477_7784 ERR1769477_7813 ERR1769477_7855 ERR1769477_7894 ERR1769477_7943 ERR1769477_8007 ERR1769477_8045 ERR1769477_8070 ERR1769477_8084 ERR1769477_8086 ERR1769477_8283 ERR1769477_8307 ERR1769477_8338 ERR1769477_8351 ERR1769477_8356 ERR1769477_8388 ERR1769477_8480 ERR1769477_8562 ERR1769477_8633 ERR1769477_8667 ERR1769477_8713 ERR1769477_8722 ERR1769477_8867 ERR1769477_8871 ERR1769477_8882 ERR1769477_8884 ERR1769477_8916 ERR1769477_8938 ERR1769477_8943 ERR1769477_9008 ERR1769477_9089 ERR1769477_9126 ERR1769477_9127 ERR1769477_9163 ERR1769477_9199 ERR1769477_9204 ERR1769477_9301 ERR1769477_9412 ERR1769477_9455 ERR1769477_9469 ERR1769477_9526 ERR1769477_9575 ERR1769477_9640 ERR1769477_9645 ERR1769477_9646 ERR1769477_9655 ERR1769477_9673 ERR1769477_9683 ERR1769477_9734 ERR1769477_9816 ERR1769477_9851 ERR1769477_9854 ERR1769477_9878 ERR1769477_9935 ERR1769477_9940 ERR1769477_9990 ERR1769477_10020 ERR1769477_10033 ERR1769477_10088 ERR1769477_10089 ERR1769477_10268 ERR1769477_10325 ERR1769477_10360 ERR1769477_10379 ERR1769477_10453 ERR1769477_10479 ERR1769477_10503 ERR1769477_10519 ERR1769477_10601 ERR1769477_10602 ERR1769477_10613 ERR1769477_10673 ERR1769477_10721 ERR1769477_10722 ERR1769477_10742 ERR1769477_10746 ERR1769477_10792 ERR1769477_10828 ERR1769477_10829 ERR1769477_10852 ERR1769477_10926 ERR1769477_10972 ERR1769477_11034 ERR1769477_11176 ERR1769477_11179 ERR1769477_11226 ERR1769477_11242 ERR1769477_11249 ERR1769477_11258 ERR1769477_11279 ERR1769477_11303 ERR1769477_11376 ERR1769477_11377 ERR1769477_11386 ERR1769477_11428 ERR1769477_11563 ERR1769477_11575 ERR1769477_11609 ERR1769477_11700 ERR1769477_11701 ERR1769477_11792 ERR1769477_11822 ERR1769477_11844 ERR1769477_11845 ERR1769477_11969 ERR1769477_12120 ERR1769477_12174 ERR1769477_12185 ERR1769477_12205 ERR1769477_12246 ERR1769477_12258 ERR1769477_12291 ERR1769477_12308 ERR1769477_12361 ERR1769477_12377 ERR1769477_12395 ERR1769477_12396 ERR1769477_12410 ERR1769477_12411 ERR1769477_12432 ERR1769477_12438 ERR1769477_12447 ERR1769477_12457 ERR1769477_12546 ERR1769477_12569 ERR1769477_12598 ERR1769477_12626 ERR1769477_12706 ERR1769477_12721 ERR1769477_12746 ERR1769477_12774 ERR1769477_12775 ERR1769477_12799 ERR1769477_12800 ERR1769477_12859 ERR1769477_12885 ERR1769477_12926 ERR1769477_12952 ERR1769477_12969 ERR1769477_12984 ERR1769477_13036 ERR1769477_13076 ERR1769477_13097 ERR1769477_13155 ERR1769477_13171 ERR1769477_13178 ERR1769477_13195 ERR1769477_13205 ERR1769477_13236 ERR1769477_13254 ERR1769477_13262 ERR1769477_13263 ERR1769477_13285 ERR1769477_13343 ERR1769477_13353 ERR1769477_13464 ERR1769477_13470 ERR1769477_13503 ERR1769477_13563 ERR1769477_13589 ERR1769477_13599 ERR1769477_13603 ERR1769477_13658 ERR1769477_13660 ERR1769477_13672 ERR1769477_13686 ERR1769477_13729 ERR1769477_13749 ERR1769477_13752 ERR1769477_13796 ERR1769477_13798 ERR1769477_13838 ERR1769477_13884 ERR1769477_13932 ERR1769477_13938 ERR1769477_14022 ERR1769477_14025 ERR1769477_14053 ERR1769477_14199 ERR1769477_14282 ERR1769477_14337 ERR1769477_14353 ERR1769477_14381 ERR1769477_14418 ERR1769477_14545 ERR1769477_14554 ERR1769477_14576 ERR1769477_14584 ERR1769477_14645 ERR1769477_14650 ERR1769477_14659 ERR1769477_14678 ERR1769477_14681 ERR1769477_14766 ERR1769477_14810 ERR1769477_14840 ERR1769477_14857 ERR1769477_14904 ERR1769477_14914 ERR1769477_14915 ERR1769477_14943 ERR1769477_14951 ERR1769477_14954 ERR1769477_14965 ERR1769477_15004 ERR1769477_15035 ERR1769477_15162 ERR1769477_15302 ERR1769477_15303 ERR1769477_15371 ERR1769477_15425 ERR1769477_15449 ERR1769477_15464 ERR1769477_15530 ERR1769477_15537 ERR1769477_15623 ERR1769477_15624 ERR1769477_15630 ERR1769477_15639 ERR1769477_15640 ERR1769477_15678 ERR1769477_15712 ERR1769477_15778 ERR1769477_15787 ERR1769477_15800 ERR1769477_15804 ERR1769477_15908 ERR1769477_15909 ERR1769477_15918 ERR1769477_15936 ERR1769477_15963 ERR1769477_15964 ERR1769477_15981 ERR1769477_15989 ERR1769477_16005 ERR1769477_16014 ERR1769477_16031 ERR1769477_16045 ERR1769477_16198 ERR1769477_16219 ERR1769477_16282 ERR1769477_16303 ERR1769477_16368 ERR1769477_16416 ERR1769477_16435 ERR1769477_16590 ERR1769477_16726 ERR1769477_16730 ERR1769477_16741 ERR1769477_16824 ERR1769477_16912 ERR1769477_16949 ERR1769477_16999 ERR1769477_17002 ERR1769477_17011 ERR1769477_17065 ERR1769477_17066 ERR1769477_17082 ERR1769477_17167 ERR1769477_17199 ERR1769477_17253 ERR1769477_17261 ERR1769477_17285 ERR1769477_17286 ERR1769477_17375 ERR1769477_17380 ERR1769477_17415 ERR1769477_17416 ERR1769477_17454 ERR1769477_17567 ERR1769477_17568 ERR1769477_17603 ERR1769477_17704 ERR1769477_17735 ERR1769477_17883 ERR1769477_17905 ERR1769477_17918 ERR1769477_17930 ERR1769477_17946 ERR1769477_17970 ERR1769477_17996 ERR1769477_17997 ERR1769477_18076 ERR1769477_18082 ERR1769477_18097 ERR1769477_18104 ERR1769477_18176 ERR1769477_18189 ERR1769477_18193 ERR1769477_18244 ERR1769477_18274 ERR1769477_18311 ERR1769477_18358 ERR1769477_18359 ERR1769477_18441 ERR1769477_18473 ERR1769477_18481 ERR1769477_18488 ERR1769477_18507 ERR1769477_18526 ERR1769477_18560 ERR1769477_18591 ERR1769477_18624 ERR1769477_18713 ERR1769477_18755 ERR1769477_18809 ERR1769477_18899 ERR1769477_18901 ERR1769477_18955 ERR1769477_19004 ERR1769477_19011 ERR1769477_19012 ERR1769477_19060 ERR1769477_19139 ERR1769477_19147 ERR1769477_19238 ERR1769477_19260 ERR1769477_19288 ERR1769477_19308 ERR1769477_19384 ERR1769477_19422 ERR1769477_19464 ERR1769477_19478 ERR1769477_19562 ERR1769477_19609 ERR1769477_19644 ERR1769477_19651 ERR1769477_19669 ERR1769477_19670 ERR1769477_19687 ERR1769477_19755 ERR1769477_19762 ERR1769477_19765 ERR1769477_19803 ERR1769477_19811 ERR1769477_19813 ERR1769477_19879 ERR1769477_19919 ERR1769477_19953 ERR1769477_20023 ERR1769477_20046 ERR1769477_20069 ERR1769477_20079 ERR1769477_20141 ERR1769477_20199 ERR1769477_20224 ERR1769477_20227 ERR1769477_20239 ERR1769477_20251 ERR1769477_20280 ERR1769477_20351 ERR1769477_20370 ERR1769477_20377 ERR1769477_20483 ERR1769477_20550 ERR1769477_20600 ERR1769477_20646 ERR1769477_20647 ERR1769477_20657 ERR1769477_20663 ERR1769477_20669 ERR1769477_20743 ERR1769477_20756 ERR1769477_20760 ERR1769477_20761 ERR1769477_20783 ERR1769477_20797 ERR1769477_20934 ERR1769477_20962 ERR1769477_21056 ERR1769477_21064 ERR1769477_21087 ERR1769477_21112 ERR1769477_21138 ERR1769477_21146 ERR1769477_21152 ERR1769477_21178 ERR1769477_21182 ERR1769477_21227 ERR1769477_21228 ERR1769477_21263 ERR1769477_21314 ERR1769477_21381 ERR1769477_21392 ERR1769477_21404 ERR1769477_21413 ERR1769477_21415 ERR1769477_21442 ERR1769477_21457 ERR1769477_21458 ERR1769477_21548 ERR1769477_21589 ERR1769477_21606 ERR1769477_21639 ERR1769477_21748 ERR1769477_21782 ERR1769477_21788 ERR1769477_21831 ERR1769477_21849 ERR1769477_21957 ERR1769477_21989 ERR1769477_22003 ERR1769477_22004 ERR1769477_22006 ERR1769477_22068 ERR1769477_22098 ERR1769477_22102 ERR1769477_22164 ERR1769477_22184 ERR1769477_22263 ERR1769477_22331 ERR1769477_22338 ERR1769477_22376 ERR1769477_22377 ERR1769477_22378 ERR1769477_22380 ERR1769477_22428 ERR1769477_22429 ERR1769477_22671 ERR1769477_22676 ERR1769477_22725 ERR1769477_22733 ERR1769477_22737 ERR1769477_22762 ERR1769477_22797 ERR1769477_22896 ERR1769477_22922 ERR1769477_22957 ERR1769477_22958 ERR1769477_22979 ERR1769477_22986 ERR1769477_23184 ERR1769477_23188 ERR1769477_23225 ERR1769477_23247 ERR1769477_23289 ERR1769477_23328 ERR1769477_23461 ERR1769477_23468 ERR1769477_23553 ERR1769477_23614 ERR1769477_23623 ERR1769477_23739 ERR1769477_23782 ERR1769477_24034 ERR1769477_24125 ERR1769477_24133 ERR1769477_24192 ERR1769477_24209 ERR1769477_24353 ERR1769477_24358 ERR1769477_24404 ERR1769477_24425 ERR1769477_24431 ERR1769477_24463 ERR1769477_24480 ERR1769477_24502 ERR1769477_24541 ERR1769477_24549 ERR1769477_24562 ERR1769477_24665 ERR1769477_24676 ERR1769477_24684 ERR1769477_24693 ERR1769477_24775 ERR1769477_24802 ERR1769477_24820 ERR1769477_24846 ERR1769477_24869 ERR1769477_24870 ERR1769477_24956 ERR1769477_24961 ERR1769477_25070 ERR1769477_25075 ERR1769477_25076 ERR1769477_25107 ERR1769477_25110 ERR1769477_25210 ERR1769477_25233 ERR1769477_25246 ERR1769477_25302 ERR1769477_25427 ERR1769477_25542 ERR1769477_25547 ERR1769477_25605 ERR1769477_25644 ERR1769477_25654 ERR1769477_25682 ERR1769477_25683 ERR1769477_25713 ERR1769477_25716 ERR1769477_25758 ERR1769477_25809 ERR1769477_25838 ERR1769477_25924 ERR1769477_25927 ERR1769477_25939 ERR1769477_26026 ERR1769477_26046 ERR1769477_26053 ERR1769477_26071 ERR1769477_26074 ERR1769477_26096 ERR1769477_26120 ERR1769477_26188 ERR1769477_26214 ERR1769477_26257 ERR1769477_26272 ERR1769477_26297 ERR1769477_26345 ERR1769477_26390 ERR1769477_26406 ERR1769477_26456 ERR1769477_26479 ERR1769477_26518 ERR1769477_26578 ERR1769477_26579 ERR1769477_26584 ERR1769477_26631 ERR1769477_26676 ERR1769477_26677 ERR1769477_26706 ERR1769477_26728 ERR1769477_26731 ERR1769477_26763 ERR1769477_26765 ERR1769477_26826 ERR1769477_26834 ERR1769477_26995 ERR1769477_27045 ERR1769477_27053 ERR1769477_27162 ERR1769477_27204 ERR1769477_27255 ERR1769477_27259 ERR1769477_27274 ERR1769477_27363 ERR1769477_27457 ERR1769477_27466 ERR1769477_27504 ERR1769477_27544 ERR1769477_27575 ERR1769477_27631 ERR1769477_27692 ERR1769477_27726 ERR1769477_27767 ERR1769477_27789 ERR1769477_27883 ERR1769477_27897 ERR1769484_4055 ERR1769484_19188 ERR1769484_19367 ERR1769484_19976 ERR1769485_62 ERR1769485_90 ERR1769485_427 ERR1769485_545 ERR1769485_593 ERR1769485_652 ERR1769485_679 ERR1769485_901 ERR1769485_1037 ERR1769485_1087 ERR1769485_1089 ERR1769485_1733 ERR1769485_1841 ERR1769485_2178 ERR1769485_2599 ERR1769485_2600 ERR1769485_2611 ERR1769485_2726 ERR1769485_3336 ERR1769485_3487 ERR1769485_3488 ERR1769485_3495 ERR1769485_4049 ERR1769485_4568 ERR1769485_4622 ERR1769485_4646 ERR1769485_4678 ERR1769485_4778 ERR1769485_4954 ERR1769485_5353 ERR1769485_5451 ERR1769485_5571 ERR1769485_6038 ERR1769485_6039 ERR1769485_6192 ERR1769485_6236 ERR1769485_6363 ERR1769485_6479 ERR1769485_6608 ERR1769485_6694 ERR1769485_6860 ERR1769485_6881 ERR1769485_7406 ERR1769485_7500 ERR1769485_8012 ERR1769485_8644 ERR1769485_9165 ERR1769485_9166 ERR1769485_9206 ERR1769485_9245 ERR1769485_9284 ERR1769485_9614 ERR1769485_9800 ERR1769485_9846 ERR1769485_9851 ERR1769485_10227 ERR1769485_10510 ERR1769485_10532 ERR1769485_10594 ERR1769485_10667 ERR1769485_10915 ERR1769485_11213 ERR1769485_11590 ERR1769485_11597 ERR1769485_12447 ERR1769485_12554 ERR1769485_12609 ERR1769485_13372 ERR1769485_14152 ERR1769485_14384 ERR1769485_14823 ERR1769485_15854 ERR1769485_16235 ERR1769485_17317 ERR1769485_17985 ERR1769485_18545 ERR1769485_18783 ERR1769485_18785 ERR1769485_19114 ERR1769485_19268 ERR1769485_19272 ERR1769485_19600 ERR1769485_19714 ERR1769485_20468 ERR1769485_20502 ERR1769485_20593 ERR1769485_20606 ERR1769485_20672 ERR1769485_20688 ERR1769485_20924 ERR1769485_20954 ERR1769485_21325 ERR1769485_21342 ERR1769485_21459 ERR1769485_21517 ERR1769485_21518 ERR1769485_21995 ERR1769485_22073 ERR1769485_22275 ERR1769485_22338 ERR1769485_22534 ERR1769485_22535 ERR1769485_23050 ERR1769485_23116 ERR1769485_23210 ERR1769485_23275 ERR1769485_23280 ERR1769485_23362 ERR1769485_23742 ERR1769485_23768 ERR1769485_23786 ERR1769485_23838 ERR1769485_23845 ERR1769485_23961 ERR1769485_24274 ERR1769485_24398 ERR1769485_24503 ERR1769485_24875 ERR1769485_24940 ERR1769485_25234 ERR1769485_25318 ERR1769485_25661 ERR1769485_25801 ERR1769485_25997 ERR1769485_26100 ERR1769485_26122 ERR1769485_26247 ERR1769485_26298 ERR1769485_26601 ERR1769485_26868 ERR1769485_26945 ERR1769485_26956 ERR1769485_27203 ERR1769485_27255 ERR1769485_27257 ERR1769485_27526 ERR1769485_27797 ERR1769487_118 ERR1769487_172 ERR1769487_435 ERR1769487_538 ERR1769487_699 ERR1769487_759 ERR1769487_805 ERR1769487_880 ERR1769487_919 ERR1769487_978 ERR1769487_979 ERR1769487_1013 ERR1769487_1086 ERR1769487_1097 ERR1769487_1102 ERR1769487_1162 ERR1769487_1192 ERR1769487_1193 ERR1769487_1248 ERR1769487_1423 ERR1769487_1464 ERR1769487_1483 ERR1769487_1504 ERR1769487_1507 ERR1769487_1543 ERR1769487_1559 ERR1769487_1643 ERR1769487_1670 ERR1769487_1671 ERR1769487_1678 ERR1769487_1827 ERR1769487_1977 ERR1769487_2005 ERR1769487_2132 ERR1769487_2133 ERR1769487_2160 ERR1769487_2197 ERR1769487_2395 ERR1769487_2480 ERR1769487_2581 ERR1769487_2692 ERR1769487_2737 ERR1769487_2740 ERR1769487_3077 ERR1769487_3121 ERR1769487_3122 ERR1769487_3159 ERR1769487_3380 ERR1769487_3451 ERR1769487_3566 ERR1769487_3592 ERR1769487_3647 ERR1769487_3737 ERR1769487_3745 ERR1769487_3776 ERR1769487_3777 ERR1769487_3940 ERR1769487_4007 ERR1769487_4210 ERR1769487_4346 ERR1769487_4420 ERR1769487_4504 ERR1769487_4687 ERR1769487_4718 ERR1769487_4823 ERR1769487_4841 ERR1769487_4958 ERR1769487_4983 ERR1769487_5004 ERR1769487_5005 ERR1769487_5010 ERR1769487_5017 ERR1769487_5087 ERR1769487_5311 ERR1769487_5335 ERR1769487_5471 ERR1769487_5585 ERR1769487_5609 ERR1769487_5631 ERR1769487_5660 ERR1769487_5713 ERR1769487_5825 ERR1769487_5832 ERR1769487_5840 ERR1769487_5853 ERR1769487_5921 ERR1769487_6036 ERR1769487_6065 ERR1769487_6095 ERR1769487_6218 ERR1769487_6301 ERR1769487_6612 ERR1769487_6665 ERR1769487_6695 ERR1769487_6696 ERR1769487_6710 ERR1769487_6967 ERR1769487_6977 ERR1769487_6978 ERR1769487_6983 ERR1769487_7080 ERR1769487_7159 ERR1769487_7194 ERR1769487_7206 ERR1769487_7210 ERR1769487_7211 ERR1769487_7363 ERR1769487_7473 ERR1769487_7528 ERR1769487_7657 ERR1769487_7710 ERR1769487_7812 ERR1769487_7857 ERR1769487_7897 ERR1769487_7931 ERR1769487_8013 ERR1769487_8024 ERR1769487_8092 ERR1769487_8189 ERR1769487_8399 ERR1769487_8548 ERR1769487_8620 ERR1769487_8664 ERR1769487_8771 ERR1769487_8813 ERR1769487_8842 ERR1769487_8909 ERR1769487_8913 ERR1769487_9034 ERR1769487_9178 ERR1769487_9288 ERR1769487_9349 ERR1769487_9366 ERR1769487_9713 ERR1769487_9715 ERR1769487_9768 ERR1769487_9771 ERR1769487_9772 ERR1769487_9804 ERR1769487_9853 ERR1769487_9866 ERR1769487_9979 ERR1769487_10055 ERR1769487_10058 ERR1769487_10115 ERR1769487_10177 ERR1769487_10271 ERR1769487_10311 ERR1769487_10327 ERR1769487_10337 ERR1769487_10348 ERR1769487_10376 ERR1769487_10502 ERR1769487_10519 ERR1769487_10560 ERR1769487_10568 ERR1769487_10573 ERR1769487_10580 ERR1769487_10626 ERR1769487_10905 ERR1769487_10980 ERR1769487_11037 ERR1769487_11103 ERR1769487_11287 ERR1769487_11308 ERR1769487_11326 ERR1769487_11352 ERR1769487_11388 ERR1769487_11424 ERR1769487_11425 ERR1769487_11427 ERR1769487_11455 ERR1769487_11486 ERR1769487_11530 ERR1769487_11639 ERR1769487_11683 ERR1769487_11720 ERR1769487_11800 ERR1769487_11953 ERR1769487_12040 ERR1769487_12065 ERR1769487_12215 ERR1769487_12277 ERR1769487_12321 ERR1769487_12521 ERR1769487_12531 ERR1769487_12585 ERR1769487_12598 ERR1769487_12635 ERR1769487_12813 ERR1769487_12846 ERR1769487_12851 ERR1769487_13132 ERR1769487_13151 ERR1769487_13185 ERR1769487_13314 ERR1769487_13352 ERR1769487_13386 ERR1769487_13483 ERR1769487_13567 ERR1769487_14003 ERR1769487_14084 ERR1769487_14155 ERR1769487_14320 ERR1769487_14335 ERR1769487_14341 ERR1769487_14388 ERR1769487_14599 ERR1769487_14702 ERR1769487_14721 ERR1769487_14780 ERR1769487_15045 ERR1769487_15147 ERR1769487_15163 ERR1769487_15169 ERR1769487_15294 ERR1769487_15301 ERR1769487_15496 ERR1769487_15605 ERR1769487_15649 ERR1769487_15714 ERR1769487_15938 ERR1769487_15967 ERR1769487_16035 ERR1769487_16125 ERR1769487_16456 ERR1769487_16514 ERR1769487_16577 ERR1769487_16589 ERR1769487_16590 ERR1769487_16927 ERR1769487_16955 ERR1769487_17052 ERR1769487_17059 ERR1769487_17060 ERR1769487_17100 ERR1769487_17173 ERR1769487_17177 ERR1769487_17251 ERR1769487_17301 ERR1769487_17395 ERR1769487_17528 ERR1769487_17539 ERR1769487_17680 ERR1769487_17754 ERR1769487_17787 ERR1769487_17827 ERR1769487_17828 ERR1769487_17863 ERR1769487_17876 ERR1769487_17972 ERR1769487_18061 ERR1769487_18099 ERR1769487_18106 ERR1769487_18222 ERR1769487_18265 ERR1769487_18528 ERR1769487_18593 ERR1769487_18958 ERR1769487_18997 ERR1769487_18998 ERR1769487_19061 ERR1769487_19139 ERR1769487_19153 ERR1769487_19167 ERR1769487_19302 ERR1769487_19340 ERR1769487_19375 ERR1769487_19481 ERR1769487_19524 ERR1769487_19584 ERR1769487_19596 ERR1769487_19937 ERR1769487_19953 ERR1769487_19970 ERR1769487_20014 ERR1769487_20064 ERR1769487_20212 ERR1769487_20229 ERR1769487_20236 ERR1769487_20253 ERR1769487_20302 ERR1769487_20396 ERR1769487_20506 ERR1769487_20640 ERR1769487_20746 ERR1769487_20833 ERR1769487_20949 ERR1769487_20953 ERR1769487_20995 ERR1769487_21029 ERR1769487_21036 ERR1769487_21133 ERR1769487_21314 ERR1769487_21371 ERR1769487_21441 ERR1769487_21502 ERR1769487_21603 ERR1769487_21728 ERR1769487_21761 ERR1769487_21793 ERR1769487_21895 ERR1769487_21939 ERR1769487_21951 ERR1769487_21958 ERR1769487_21962 ERR1769487_21994 ERR1769487_22043 ERR1769487_22114 ERR1769487_22138 ERR1769487_22149 ERR1769487_22345 ERR1769487_22577 ERR1769487_22578 ERR1769487_22648 ERR1769487_22864 ERR1769487_22884 ERR1769487_22894 ERR1769487_22897 ERR1769487_22947 ERR1769487_22963 ERR1769487_23037 ERR1769487_23096 ERR1769487_23099 ERR1769487_23291 ERR1769487_23353 ERR1769487_23660 ERR1769487_23716 ERR1769487_23768 ERR1769487_24029 ERR1769487_24057 ERR1769487_24113 ERR1769487_24462 ERR1769487_24473 ERR1769487_24526 ERR1769487_24555 ERR1769487_24666 ERR1769487_24712 ERR1769487_24768 ERR1769487_24812 ERR1769487_25018 ERR1769487_25212 ERR1769487_25242 ERR1769487_25268 ERR1769487_25279 ERR1769487_25420 ERR1769487_25433 ERR1769487_25483 ERR1769487_25543 ERR1769487_25638 ERR1769487_25643 ERR1769487_25646 ERR1769487_25652 ERR1769487_25747 ERR1769487_25871 ERR1769487_25895 ERR1769487_25943 ERR1769487_25952 ERR1769487_26308 ERR1769487_26375 ERR1769487_26543 ERR1769487_26799 ERR1769487_26814 ERR1769487_26950 ERR1769487_27004 ERR1769487_27041 ERR1769487_27111 ERR1769487_27120 ERR1769487_27240 ERR1769487_27289 ERR1769487_27295 ERR1769487_27309 ERR1769487_27342 ERR1769487_27347 ERR1769487_27365 ERR1769487_27503 ERR1769487_27555 ERR1769487_27577 ERR1769487_27652 ERR1769487_27690 ERR1769487_27723 ERR1769487_27727 ERR1769487_27736 ERR1769487_27742 ERR1769487_27811 ERR1769487_27849 ERR1769487_27896 ERR1769493_2292 ERR1769493_3848 ERR1769493_7307 ERR1769493_10650 ERR1769493_18075 ERR1769493_23967 ERR1769493_25950 ERR1769493_26057 ERR1769494_3582 ERR1769494_19305 ERR1769494_21288 ERR1769494_24908 ERR1769496_791 ERR1769496_1877 ERR1769496_1933 ERR1769496_2252 ERR1769496_2444 ERR1769496_3831 ERR1769496_4907 ERR1769496_5299 ERR1769496_6508 ERR1769496_6773 ERR1769496_6911 ERR1769496_7980 ERR1769496_9066 ERR1769496_9563 ERR1769496_18350 ERR1769496_18663 ERR1769496_22282 ERR1769496_22283 ERR1769496_23935 ERR1769496_24456 ERR1769496_25791 ERR1769496_27024 ERR1769496_27249 ERR1769497_6528 ERR1769382_125 ERR1769382_270 ERR1769382_956 ERR1769382_1474 ERR1769382_2032 ERR1769382_2325 ERR1769382_2770 ERR1769382_2901 ERR1769382_4598 ERR1769382_4715 ERR1769382_4776 ERR1769382_4810 ERR1769382_4827 ERR1769382_5618 ERR1769382_6873 ERR1769382_7414 ERR1769382_7756 ERR1769382_8276 ERR1769382_8397 ERR1769382_8627 ERR1769382_8723 ERR1769382_9712 ERR1769382_10041 ERR1769382_10369 ERR1769382_10410 ERR1769382_10865 ERR1769382_10989 ERR1769382_11186 ERR1769382_11357 ERR1769382_11579 ERR1769382_11645 ERR1769382_11901 ERR1769382_12209 ERR1769382_12233 ERR1769382_12437 ERR1769382_13723 ERR1769382_14519 ERR1769382_14703 ERR1769382_16381 ERR1769382_17232 ERR1769382_18482 ERR1769382_18856 ERR1769382_19226 ERR1769382_19602 ERR1769382_19901 ERR1769382_19915 ERR1769382_24321 ERR1769387_114 ERR1769387_152 ERR1769387_153 ERR1769387_276 ERR1769387_544 ERR1769387_1200 ERR1769387_1364 ERR1769387_1875 ERR1769387_2567 ERR1769387_2788 ERR1769387_2946 ERR1769387_3936 ERR1769387_3993 ERR1769387_4023 ERR1769387_4248 ERR1769387_4380 ERR1769387_5054 ERR1769387_5588 ERR1769387_5643 ERR1769387_6659 ERR1769387_7158 ERR1769387_7351 ERR1769387_7832 ERR1769387_7833 ERR1769387_7953 ERR1769387_8135 ERR1769387_8300 ERR1769387_8364 ERR1769387_8674 ERR1769387_9310 ERR1769387_9496 ERR1769387_9556 ERR1769387_10450 ERR1769387_10750 ERR1769387_11427 ERR1769387_11683 ERR1769387_11785 ERR1769387_12031 ERR1769387_12673 ERR1769387_12676 ERR1769387_12789 ERR1769387_14032 ERR1769387_14311 ERR1769387_15316 ERR1769387_15471 ERR1769387_15501 ERR1769387_15580 ERR1769387_16055 ERR1769387_16389 ERR1769387_16506 ERR1769387_17087 ERR1769387_17472 ERR1769387_17564 ERR1769387_17647 ERR1769387_17648 ERR1769387_17746 ERR1769387_17878 ERR1769387_18166 ERR1769387_18179 ERR1769387_18302 ERR1769387_18535 ERR1769387_18708 ERR1769387_19221 ERR1769387_19469 ERR1769387_20850 ERR1769387_20942 ERR1769387_21751 ERR1769387_21769 ERR1769387_21904 ERR1769387_22733 ERR1769387_22814 ERR1769387_23373 ERR1769387_23411 ERR1769387_24050 ERR1769387_24639 ERR1769387_25279 ERR1769387_25378 ERR1769387_25516 ERR1769387_25770 ERR1769387_25933 ERR1769387_26073 ERR1769387_26961 ERR1769387_27348 ERR1769387_27377 ERR1769387_27433 ERR1769391_381 ERR1769391_1103 ERR1769391_1755 ERR1769391_2084 ERR1769391_3582 ERR1769391_5314 ERR1769391_7262 ERR1769391_9526 ERR1769391_9928 ERR1769391_9984 ERR1769391_10249 ERR1769391_10462 ERR1769391_10728 ERR1769391_11245 ERR1769391_11357 ERR1769391_12517 ERR1769391_13564 ERR1769391_14045 ERR1769391_14046 ERR1769391_14246 ERR1769391_15199 ERR1769391_15721 ERR1769391_17581 ERR1769391_17946 ERR1769391_18118 ERR1769391_18446 ERR1769391_18464 ERR1769391_19225 ERR1769391_19556 ERR1769391_19969 ERR1769391_20262 ERR1769391_21276 ERR1769391_21867 ERR1769391_21919 ERR1769391_22126 ERR1769391_22417 ERR1769391_22878 ERR1769391_23120 ERR1769391_23326 ERR1769391_26344 ERR1769391_26628 ERR1769391_27098 ERR1769392_233 ERR1769392_285 ERR1769392_286 ERR1769392_380 ERR1769392_418 ERR1769392_419 ERR1769392_670 ERR1769392_1007 ERR1769392_1058 ERR1769392_1211 ERR1769392_1279 ERR1769392_1670 ERR1769392_2571 ERR1769392_3432 ERR1769392_5139 ERR1769392_5725 ERR1769392_5791 ERR1769392_5932 ERR1769392_6129 ERR1769392_6828 ERR1769392_8127 ERR1769392_8904 ERR1769392_9184 ERR1769392_9245 ERR1769392_10009 ERR1769392_10352 ERR1769392_11536 ERR1769392_11909 ERR1769392_12593 ERR1769392_14787 ERR1769392_15207 ERR1769392_15567 ERR1769392_15879 ERR1769392_15942 ERR1769392_16031 ERR1769392_16644 ERR1769392_16778 ERR1769392_16998 ERR1769392_17542 ERR1769392_17560 ERR1769392_17796 ERR1769392_17939 ERR1769392_18277 ERR1769392_18402 ERR1769392_18549 ERR1769392_19416 ERR1769392_19924 ERR1769392_20148 ERR1769392_20991 ERR1769392_21630 ERR1769392_21738 ERR1769392_22004 ERR1769392_22103 ERR1769392_22341 ERR1769392_22592 ERR1769392_22851 ERR1769392_22873 ERR1769392_24232 ERR1769392_24412 ERR1769393_512 ERR1769393_1093 ERR1769393_3587 ERR1769393_4079 ERR1769393_4270 ERR1769393_5053 ERR1769393_6018 ERR1769393_6684 ERR1769393_7550 ERR1769393_7847 ERR1769393_8334 ERR1769393_8709 ERR1769393_8873 ERR1769393_9607 ERR1769393_18526 ERR1769393_22042 ERR1769393_22172 ERR1769393_22331 ERR1769393_24188 ERR1769393_25462 ERR1769393_26449 ERR1769393_26450 ERR1769394_54 ERR1769394_804 ERR1769394_1429 ERR1769394_1533 ERR1769394_1639 ERR1769394_2309 ERR1769394_2841 ERR1769394_4026 ERR1769394_5045 ERR1769394_6738 ERR1769394_7076 ERR1769394_8126 ERR1769394_8496 ERR1769394_9612 ERR1769394_11993 ERR1769394_13289 ERR1769394_14596 ERR1769394_15620 ERR1769394_17036 ERR1769394_20370 ERR1769394_20725 ERR1769394_21336 ERR1769394_23061 ERR1769394_23333 ERR1769394_24085 ERR1769394_26782 ERR1769397_582 ERR1769397_1513 ERR1769397_1797 ERR1769397_4738 ERR1769397_6209 ERR1769397_6818 ERR1769397_6941 ERR1769397_8058 ERR1769397_9068 ERR1769397_10000 ERR1769397_11245 ERR1769397_11799 ERR1769397_11993 ERR1769397_13627 ERR1769397_15034 ERR1769397_16010 ERR1769397_24075 ERR1769397_25362 ERR1769397_25724 ERR1769397_26283 ERR1769398_443 ERR1769398_1537 ERR1769398_2810 ERR1769398_3297 ERR1769398_3484 ERR1769398_3663 ERR1769398_3890 ERR1769398_4692 ERR1769398_4736 ERR1769398_5321 ERR1769398_5813 ERR1769398_6498 ERR1769398_7444 ERR1769398_8046 ERR1769398_8225 ERR1769398_8894 ERR1769398_9335 ERR1769398_9960 ERR1769398_10592 ERR1769398_10829 ERR1769398_11782 ERR1769398_11902 ERR1769398_12347 ERR1769398_12613 ERR1769398_12968 ERR1769398_13210 ERR1769398_13298 ERR1769398_14565 ERR1769398_14829 ERR1769398_14868 ERR1769398_15545 ERR1769398_16007 ERR1769398_16011 ERR1769398_16175 ERR1769398_16260 ERR1769398_16309 ERR1769398_16314 ERR1769398_17375 ERR1769398_18045 ERR1769398_18155 ERR1769398_18250 ERR1769398_18301 ERR1769398_18512 ERR1769398_22642 ERR1769398_24233 ERR1769398_25837 ERR1769398_26100 ERR1769400_451 ERR1769400_2657 ERR1769400_2998 ERR1769400_3450 ERR1769400_3996 ERR1769400_4819 ERR1769400_6111 ERR1769400_6399 ERR1769400_6494 ERR1769400_7303 ERR1769400_7688 ERR1769400_7974 ERR1769400_7975 ERR1769400_8125 ERR1769400_9012 ERR1769400_9957 ERR1769400_9958 ERR1769400_10071 ERR1769400_10287 ERR1769400_10528 ERR1769400_11681 ERR1769400_12683 ERR1769400_16436 ERR1769400_16890 ERR1769400_17194 ERR1769400_18220 ERR1769400_18473 ERR1769400_18939 ERR1769400_18953 ERR1769400_19786 ERR1769400_20143 ERR1769400_20818 ERR1769400_21726 ERR1769400_22555 ERR1769400_22833 ERR1769400_22956 ERR1769400_23096 ERR1769400_23723 ERR1769400_23997 ERR1769400_26258 ERR1769400_26430 ERR1769402_64 ERR1769402_142 ERR1769402_1488 ERR1769402_1600 ERR1769402_1709 ERR1769402_1928 ERR1769402_1933 ERR1769402_1934 ERR1769402_2256 ERR1769402_2470 ERR1769402_2744 ERR1769402_2851 ERR1769402_3039 ERR1769402_3098 ERR1769402_3111 ERR1769402_3244 ERR1769402_3328 ERR1769402_3454 ERR1769402_4039 ERR1769402_4129 ERR1769402_4654 ERR1769402_4907 ERR1769402_5098 ERR1769402_5314 ERR1769402_5539 ERR1769402_5646 ERR1769402_5893 ERR1769402_5960 ERR1769402_6005 ERR1769402_6063 ERR1769402_6200 ERR1769402_6352 ERR1769402_6362 ERR1769402_6501 ERR1769402_6548 ERR1769402_6723 ERR1769402_6868 ERR1769402_6869 ERR1769402_7569 ERR1769402_7612 ERR1769402_7639 ERR1769402_7898 ERR1769402_8031 ERR1769402_8195 ERR1769402_8281 ERR1769402_8682 ERR1769402_9186 ERR1769402_9337 ERR1769402_9655 ERR1769402_9796 ERR1769402_9858 ERR1769402_11263 ERR1769402_11278 ERR1769402_11776 ERR1769402_12077 ERR1769402_12238 ERR1769402_12239 ERR1769402_12430 ERR1769402_12472 ERR1769402_12491 ERR1769402_12662 ERR1769402_12970 ERR1769402_13045 ERR1769402_13192 ERR1769402_13299 ERR1769402_13398 ERR1769402_13448 ERR1769402_14495 ERR1769402_14706 ERR1769402_14753 ERR1769402_17082 ERR1769402_21419 ERR1769402_22120 ERR1769402_22163 ERR1769402_22379 ERR1769402_22621 ERR1769402_22779 ERR1769402_23181 ERR1769402_24552 ERR1769402_24606 ERR1769402_24607 ERR1769402_24922 ERR1769402_25594 ERR1769402_25702 ERR1769402_26175 ERR1769402_26442 ERR1769402_26887 ERR1769402_26992 ERR1769402_27012 ERR1769402_27028 ERR1769402_27228 ERR1769402_27507 ERR1769402_27714 ERR1769402_27737 ERR1769402_27756 ERR1769403_203 ERR1769403_747 ERR1769403_1298 ERR1769403_2983 ERR1769403_3834 ERR1769403_4384 ERR1769403_4940 ERR1769403_5189 ERR1769403_5528 ERR1769403_5612 ERR1769403_5919 ERR1769403_6054 ERR1769403_6778 ERR1769403_6782 ERR1769403_6813 ERR1769403_7061 ERR1769403_7607 ERR1769403_8433 ERR1769403_9634 ERR1769403_9900 ERR1769403_9937 ERR1769403_10128 ERR1769403_10255 ERR1769403_10278 ERR1769403_12451 ERR1769403_12785 ERR1769403_13537 ERR1769403_13799 ERR1769403_13857 ERR1769403_14971 ERR1769403_15228 ERR1769403_15497 ERR1769403_15792 ERR1769403_15863 ERR1769403_15974 ERR1769403_16789 ERR1769403_16791 ERR1769403_16851 ERR1769403_16910 ERR1769403_17166 ERR1769403_18165 ERR1769403_18245 ERR1769403_19405 ERR1769403_19658 ERR1769403_19837 ERR1769403_19972 ERR1769403_20060 ERR1769403_20526 ERR1769403_20848 ERR1769403_21486 ERR1769403_22517 ERR1769403_22631 ERR1769403_22962 ERR1769403_23426 ERR1769403_23851 ERR1769403_24593 ERR1769403_24616 ERR1769403_24985 ERR1769403_25392 ERR1769403_26618 ERR1769403_26716 ERR1769403_27786 ERR1769408_12441 ERR1769408_12902 ERR1769408_15396 ERR1769408_16719 ERR1769408_18904 ERR1769408_26901 ERR1769423_20069 ERR1769423_27747 ERR1769427_21375 ERR1769427_21380 ERR1769428_13 ERR1769428_109 ERR1769428_435 ERR1769428_701 ERR1769428_916 ERR1769428_1255 ERR1769428_1745 ERR1769428_1769 ERR1769428_1770 ERR1769428_3850 ERR1769428_3931 ERR1769428_5606 ERR1769428_5912 ERR1769428_5926 ERR1769428_6227 ERR1769428_6691 ERR1769428_6873 ERR1769428_7430 ERR1769428_7532 ERR1769428_8924 ERR1769428_9399 ERR1769428_9616 ERR1769428_9797 ERR1769428_10768 ERR1769428_11293 ERR1769428_11445 ERR1769428_11898 ERR1769428_11984 ERR1769428_12082 ERR1769428_12776 ERR1769428_12818 ERR1769428_13470 ERR1769428_14413 ERR1769428_14443 ERR1769428_15257 ERR1769428_15728 ERR1769428_21491 ERR1769428_23166 ERR1769428_24924 ERR1769428_25030 ERR1769428_25951 ERR1769428_26428 ERR1769428_26676 ERR1769428_26939 ERR1769428_27866 ERR1769430_1306 ERR1769430_1307 ERR1769430_2090 ERR1769430_3626 ERR1769430_3923 ERR1769430_4710 ERR1769430_4892 ERR1769430_5797 ERR1769430_5820 ERR1769430_6068 ERR1769430_7726 ERR1769430_8415 ERR1769430_8929 ERR1769430_11798 ERR1769430_12132 ERR1769430_14035 ERR1769430_16448 ERR1769430_16837 ERR1769430_17538 ERR1769430_17870 ERR1769430_19050 ERR1769430_19265 ERR1769430_19547 ERR1769430_21592 ERR1769430_21979 ERR1769430_22455 ERR1769430_22493 ERR1769430_24863 ERR1769430_25643 ERR1769430_25798 ERR1769431_654 ERR1769431_1512 ERR1769431_1548 ERR1769431_2894 ERR1769431_5520 ERR1769431_5851 ERR1769431_6102 ERR1769431_6722 ERR1769431_11135 ERR1769431_12172 ERR1769431_14111 ERR1769431_16170 ERR1769431_16606 ERR1769431_16889 ERR1769431_17257 ERR1769431_17498 ERR1769431_20326 ERR1769431_22447 ERR1769431_22583 ERR1769431_23441 ERR1769431_24067 ERR1769431_24425 ERR1769431_24426 ERR1769431_24702 ERR1769431_26470 ERR1769433_8308 ERR1769433_16321 ERR1769436_21405 ERR1769437_2112 ERR1769437_3328 ERR1769437_4320 ERR1769437_4747 ERR1769437_7559 ERR1769437_9087 ERR1769437_11773 ERR1769437_14054 ERR1769437_15494 ERR1769437_15836 ERR1769437_19236 ERR1769437_25372 ERR1769437_27628 ERR1769438_326 ERR1769438_1313 ERR1769438_1738 ERR1769438_3791 ERR1769438_4317 ERR1769438_5529 ERR1769438_5572 ERR1769438_7802 ERR1769438_8033 ERR1769438_8376 ERR1769438_11570 ERR1769438_11643 ERR1769438_11654 ERR1769438_13123 ERR1769438_13275 ERR1769438_13619 ERR1769438_14278 ERR1769438_14425 ERR1769438_15410 ERR1769438_15411 ERR1769438_16050 ERR1769438_16546 ERR1769438_17011 ERR1769438_17012 ERR1769438_17434 ERR1769438_17796 ERR1769438_18429 ERR1769438_19415 ERR1769438_19606 ERR1769438_20055 ERR1769438_21003 ERR1769438_21348 ERR1769438_21466 ERR1769438_21821 ERR1769438_22678 ERR1769439_1719 ERR1769439_1759 ERR1769439_3229 ERR1769439_3676 ERR1769439_4320 ERR1769439_5138 ERR1769439_6090 ERR1769439_6290 ERR1769439_6618 ERR1769439_7273 ERR1769439_7414 ERR1769439_7879 ERR1769439_7913 ERR1769439_8887 ERR1769439_9445 ERR1769439_9464 ERR1769439_9636 ERR1769439_9872 ERR1769439_9927 ERR1769439_9928 ERR1769439_10044 ERR1769439_10570 ERR1769439_10589 ERR1769439_10655 ERR1769439_10929 ERR1769439_11614 ERR1769439_11721 ERR1769439_11731 ERR1769439_11950 ERR1769439_12152 ERR1769439_13010 ERR1769439_13214 ERR1769439_15885 ERR1769439_15939 ERR1769439_16638 ERR1769439_17040 ERR1769439_17516 ERR1769439_17540 ERR1769439_17541 ERR1769439_17678 ERR1769439_17853 ERR1769439_17880 ERR1769439_17990 ERR1769439_19474 ERR1769439_20033 ERR1769439_20322 ERR1769439_21876 ERR1769439_21906 ERR1769439_22017 ERR1769439_23802 ERR1769439_25463 ERR1769439_26062 ERR1769439_26273 ERR1769440_381 ERR1769440_1227 ERR1769440_2331 ERR1769440_3554 ERR1769440_3614 ERR1769440_4200 ERR1769440_5088 ERR1769440_5407 ERR1769440_5820 ERR1769440_6374 ERR1769440_7363 ERR1769440_8902 ERR1769440_9117 ERR1769440_10273 ERR1769440_13678 ERR1769440_15275 ERR1769440_17449 ERR1769440_18707 ERR1769440_19473 ERR1769440_20155 ERR1769440_24806 ERR1769440_25736 ERR1769440_26830 ERR1769440_27495 ERR1769440_27567 ERR1769440_27722 ERR1769441_1375 ERR1769441_2013 ERR1769441_2706 ERR1769441_2923 ERR1769441_3902 ERR1769441_4973 ERR1769441_4974 ERR1769441_8511 ERR1769441_8752 ERR1769441_9618 ERR1769441_10117 ERR1769441_11287 ERR1769441_12270 ERR1769441_15458 ERR1769441_15754 ERR1769441_22310 ERR1769441_23294 ERR1769441_24623 ERR1769441_25316 ERR1769441_25706 ERR1769441_27131 ERR1769441_27504 ERR1769442_1114 ERR1769442_1136 ERR1769442_1841 ERR1769442_3224 ERR1769442_3618 ERR1769442_4797 ERR1769442_5407 ERR1769442_5408 ERR1769442_6521 ERR1769442_7140 ERR1769442_9610 ERR1769442_10860 ERR1769442_17326 ERR1769442_19024 ERR1769442_19440 ERR1769442_20604 ERR1769442_20948 ERR1769442_21528 ERR1769442_21886 ERR1769442_22529 ERR1769442_22774 ERR1769442_23584 ERR1769442_24407 ERR1769442_24840 ERR1769442_24998 ERR1769442_27446 ERR1769443_295 ERR1769443_594 ERR1769443_1016 ERR1769443_2769 ERR1769443_4334 ERR1769443_6907 ERR1769443_7305 ERR1769443_7674 ERR1769443_12952 ERR1769443_14945 ERR1769443_15705 ERR1769443_15898 ERR1769443_15899 ERR1769443_16863 ERR1769443_16912 ERR1769443_17311 ERR1769443_18023 ERR1769443_19266 ERR1769443_19406 ERR1769443_20573 ERR1769443_20773 ERR1769443_20813 ERR1769443_21049 ERR1769443_21360 ERR1769443_22168 ERR1769443_22708 ERR1769443_24847 ERR1769443_27193 ERR1769444_1067 ERR1769444_2913 ERR1769444_5723 ERR1769444_6428 ERR1769444_12925 ERR1769444_15282 ERR1769444_17596 ERR1769444_22048 ERR1769445_502 ERR1769445_1085 ERR1769445_1307 ERR1769445_2213 ERR1769445_4427 ERR1769445_5033 ERR1769445_7651 ERR1769445_10270 ERR1769445_15578 ERR1769445_18197 ERR1769445_18444 ERR1769445_19812 ERR1769445_21790 ERR1769445_22910 ERR1769445_22911 ERR1769445_23785 ERR1769445_24445 ERR1769445_25823 ERR1769445_27366 ERR1769446_1556 ERR1769446_2153 ERR1769446_3974 ERR1769446_5966 ERR1769446_8960 ERR1769446_9449 ERR1769446_10457 ERR1769446_10458 ERR1769446_11007 ERR1769446_11666 ERR1769446_13643 ERR1769446_16455 ERR1769446_19472 ERR1769446_21579 ERR1769446_21621 ERR1769446_21955 ERR1769446_24055 ERR1769446_25213 ERR1769446_26432 ERR1769446_26875 ERR1769446_27197 ERR1769446_27355 ERR1769447_529 ERR1769447_1747 ERR1769447_3708 ERR1769447_3830 ERR1769447_4351 ERR1769447_4739 ERR1769447_5166 ERR1769447_5526 ERR1769447_5528 ERR1769447_7533 ERR1769447_8667 ERR1769447_8728 ERR1769447_9503 ERR1769447_10190 ERR1769447_10326 ERR1769447_10679 ERR1769447_12988 ERR1769447_13536 ERR1769447_14240 ERR1769447_15176 ERR1769447_17124 ERR1769447_17142 ERR1769447_21065 ERR1769447_23233 ERR1769447_23401 ERR1769447_26484 ERR1769447_26741 ERR1769448_2 ERR1769448_3 ERR1769448_1915 ERR1769448_7080 ERR1769448_7778 ERR1769448_8539 ERR1769448_9634 ERR1769448_9733 ERR1769448_9764 ERR1769448_10254 ERR1769448_10415 ERR1769448_17656 ERR1769448_18263 ERR1769448_18343 ERR1769448_19716 ERR1769448_21891 ERR1769448_23402 ERR1769448_23565 ERR1769448_24206 ERR1769448_25773 ERR1769448_27022 ERR1769448_27476 ERR1769448_27547 ERR1769449_222 ERR1769449_2655 ERR1769449_2669 ERR1769449_2670 ERR1769449_3371 ERR1769449_8200 ERR1769449_10307 ERR1769449_15975 ERR1769449_16652 ERR1769449_18487 ERR1769449_19130 ERR1769449_19131 ERR1769449_20658 ERR1769449_22286 ERR1769449_23911 ERR1769449_24297 ERR1769450_837 ERR1769450_1526 ERR1769450_1624 ERR1769450_3231 ERR1769450_3430 ERR1769450_5146 ERR1769450_5778 ERR1769450_7393 ERR1769450_7565 ERR1769450_7745 ERR1769450_7830 ERR1769450_8030 ERR1769450_8712 ERR1769450_12286 ERR1769450_14473 ERR1769450_14507 ERR1769450_15740 ERR1769450_17298 ERR1769450_19381 ERR1769450_21747 ERR1769450_23691 ERR1769450_24075 ERR1769450_24483 ERR1769450_24932 ERR1769450_26521 ERR1769451_2048 ERR1769451_3042 ERR1769451_3281 ERR1769451_3964 ERR1769451_9954 ERR1769451_13015 ERR1769451_16019 ERR1769451_17063 ERR1769451_25360 ERR1769451_27399 ERR1769452_672 ERR1769452_2699 ERR1769452_2700 ERR1769452_2893 ERR1769452_3267 ERR1769452_3386 ERR1769452_3699 ERR1769452_3810 ERR1769452_4896 ERR1769452_6602 ERR1769452_7528 ERR1769452_9203 ERR1769452_10095 ERR1769452_10367 ERR1769452_10941 ERR1769452_11042 ERR1769452_11043 ERR1769452_11715 ERR1769452_13508 ERR1769452_14559 ERR1769452_15471 ERR1769452_16087 ERR1769452_16150 ERR1769452_19485 ERR1769453_444 ERR1769453_2077 ERR1769453_3588 ERR1769453_5207 ERR1769453_6134 ERR1769453_6384 ERR1769453_6385 ERR1769453_6577 ERR1769453_6857 ERR1769453_7957 ERR1769453_8794 ERR1769453_9133 ERR1769453_9228 ERR1769453_10051 ERR1769453_10644 ERR1769453_10741 ERR1769453_10892 ERR1769453_11188 ERR1769453_11582 ERR1769453_12221 ERR1769453_13455 ERR1769453_13497 ERR1769453_14420 ERR1769453_14617 ERR1769453_15263 ERR1769453_15520 ERR1769453_15758 ERR1769453_15806 ERR1769453_16000 ERR1769453_16765 ERR1769453_17568 ERR1769453_18625 ERR1769453_20024 ERR1769453_22812 ERR1769453_25630 ERR1769453_26882 ERR1769454_87 ERR1769454_213 ERR1769454_216 ERR1769454_595 ERR1769454_785 ERR1769454_1058 ERR1769454_1236 ERR1769454_1713 ERR1769454_3927 ERR1769454_5744 ERR1769454_6878 ERR1769454_8748 ERR1769454_8784 ERR1769454_9358 ERR1769454_10439 ERR1769454_12664 ERR1769454_13127 ERR1769454_13855 ERR1769454_15442 ERR1769454_15526 ERR1769454_16120 ERR1769454_16323 ERR1769454_18225 ERR1769454_20891 ERR1769454_23494 ERR1769454_25288 ERR1769455_631 ERR1769455_1466 ERR1769455_1495 ERR1769455_1650 ERR1769455_1651 ERR1769455_2859 ERR1769455_2909 ERR1769455_4194 ERR1769455_4392 ERR1769455_4643 ERR1769455_5252 ERR1769455_5631 ERR1769455_5680 ERR1769455_5853 ERR1769455_6035 ERR1769455_6413 ERR1769455_7116 ERR1769455_7614 ERR1769455_9156 ERR1769455_9297 ERR1769455_16003 ERR1769455_16128 ERR1769455_16454 ERR1769455_17301 ERR1769455_17307 ERR1769455_17370 ERR1769455_18535 ERR1769455_19364 ERR1769455_19400 ERR1769455_20102 ERR1769455_20630 ERR1769455_20649 ERR1769455_20658 ERR1769455_21007 ERR1769455_21423 ERR1769455_22566 ERR1769455_22989 ERR1769455_23442 ERR1769455_25722 ERR1769455_25757 ERR1769455_26248 ERR1769456_1787 ERR1769456_2111 ERR1769456_3572 ERR1769456_4678 ERR1769456_5368 ERR1769456_5369 ERR1769456_6149 ERR1769456_7279 ERR1769456_7504 ERR1769456_9420 ERR1769456_10078 ERR1769456_11390 ERR1769456_12801 ERR1769456_13697 ERR1769456_14216 ERR1769456_14223 ERR1769456_14636 ERR1769456_14707 ERR1769456_15038 ERR1769456_16286 ERR1769456_17104 ERR1769456_21494 ERR1769456_24649 ERR1769456_25894 ERR1769456_26069 ERR1769456_26661 ERR1769456_26662 ERR1769456_27516 ERR1769457_996 ERR1769457_1180 ERR1769457_2388 ERR1769457_4484 ERR1769457_4754 ERR1769457_5055 ERR1769457_5069 ERR1769457_5297 ERR1769457_9480 ERR1769457_10008 ERR1769457_15822 ERR1769457_17792 ERR1769457_18987 ERR1769457_23123 ERR1769457_23390 ERR1769457_24105 ERR1769458_315 ERR1769458_1064 ERR1769458_1442 ERR1769458_2948 ERR1769458_5235 ERR1769458_8733 ERR1769458_10961 ERR1769458_11365 ERR1769458_12142 ERR1769458_14988 ERR1769458_15199 ERR1769458_17057 ERR1769458_17700 ERR1769458_18922 ERR1769458_21026 ERR1769458_23547 ERR1769459_1383 ERR1769459_2548 ERR1769459_2863 ERR1769459_3164 ERR1769459_3178 ERR1769459_3288 ERR1769459_3470 ERR1769459_5333 ERR1769459_5630 ERR1769459_9773 ERR1769459_9847 ERR1769459_11041 ERR1769459_11402 ERR1769459_11830 ERR1769459_11923 ERR1769459_13066 ERR1769459_13284 ERR1769459_13299 ERR1769459_14023 ERR1769459_14334 ERR1769459_15595 ERR1769459_15863 ERR1769459_16067 ERR1769459_17805 ERR1769459_18707 ERR1769459_19002 ERR1769459_19344 ERR1769459_20503 ERR1769459_20870 ERR1769459_20890 ERR1769459_21353 ERR1769459_21755 ERR1769459_22561 ERR1769459_23033 ERR1769459_23100 ERR1769459_25956 ERR1769460_48 ERR1769460_92 ERR1769460_1351 ERR1769460_1592 ERR1769460_1593 ERR1769460_1895 ERR1769460_2376 ERR1769460_2944 ERR1769460_3526 ERR1769460_3704 ERR1769460_6026 ERR1769460_7342 ERR1769460_10577 ERR1769460_10991 ERR1769460_12794 ERR1769460_13169 ERR1769460_16885 ERR1769460_19234 ERR1769460_19235 ERR1769460_20309 ERR1769460_21417 ERR1769460_25231 ERR1769461_1216 ERR1769461_4668 ERR1769461_5406 ERR1769461_6794 ERR1769461_6954 ERR1769461_9407 ERR1769461_16827 ERR1769461_17711 ERR1769461_19493 ERR1769461_21363 ERR1769461_21847 ERR1769461_24662 ERR1769462_409 ERR1769462_2466 ERR1769462_2710 ERR1769462_2932 ERR1769462_3234 ERR1769462_3752 ERR1769462_3951 ERR1769462_5104 ERR1769462_7525 ERR1769462_8116 ERR1769462_9214 ERR1769462_9515 ERR1769462_12551 ERR1769462_13992 ERR1769462_15640 ERR1769462_15805 ERR1769462_16531 ERR1769462_17094 ERR1769462_18581 ERR1769462_18631 ERR1769462_23140 ERR1769462_25033 ERR1769463_3210 ERR1769463_3566 ERR1769463_4161 ERR1769463_4162 ERR1769463_6996 ERR1769463_7674 ERR1769463_11878 ERR1769463_12056 ERR1769463_12422 ERR1769463_12560 ERR1769463_12877 ERR1769463_12966 ERR1769463_14195 ERR1769463_16281 ERR1769463_17242 ERR1769463_20108 ERR1769463_21418 ERR1769463_22079 ERR1769463_22080 ERR1769463_22081 ERR1769463_22620 ERR1769463_23255 ERR1769463_23285 ERR1769463_23286 ERR1769463_24203 ERR1769463_24352 ERR1769463_24388 ERR1769463_24983 ERR1769463_25400 ERR1769463_25597 ERR1769463_27330 ERR1769463_27660 ERR1769465_447 ERR1769465_722 ERR1769465_916 ERR1769465_1809 ERR1769465_1841 ERR1769465_2720 ERR1769465_3937 ERR1769465_4461 ERR1769465_4462 ERR1769465_5715 ERR1769465_6701 ERR1769465_6733 ERR1769465_6787 ERR1769465_6845 ERR1769465_10316 ERR1769465_11722 ERR1769465_12672 ERR1769465_12803 ERR1769465_13287 ERR1769465_14075 ERR1769465_15093 ERR1769465_18995 ERR1769465_19098 ERR1769465_20384 ERR1769465_20906 ERR1769465_21956 ERR1769465_22171 ERR1769465_22176 ERR1769465_24428 ERR1769465_25213 ERR1769465_25635 ERR1769465_26288 ERR1769465_26476 ERR1769468_553 ERR1769468_3095 ERR1769468_6551 ERR1769468_7781 ERR1769468_7963 ERR1769468_9426 ERR1769468_9651 ERR1769468_10581 ERR1769468_15209 ERR1769468_19306 ERR1769468_20639 ERR1769468_26860 ERR1769469_1338 ERR1769469_4195 ERR1769469_13411 ERR1769469_19609 ERR1769469_20412 ERR1769469_21330 ERR1769469_27077 ERR1769471_1156 ERR1769471_1402 ERR1769471_1403 ERR1769471_2590 ERR1769471_2887 ERR1769471_4981 ERR1769471_5960 ERR1769471_6818 ERR1769471_6868 ERR1769471_8146 ERR1769471_9346 ERR1769471_10090 ERR1769471_10705 ERR1769471_13056 ERR1769471_13704 ERR1769471_14074 ERR1769471_15377 ERR1769471_15446 ERR1769471_16598 ERR1769471_17021 ERR1769471_19452 ERR1769471_20024 ERR1769471_20732 ERR1769471_21058 ERR1769472_1995 ERR1769472_2220 ERR1769472_3371 ERR1769472_5716 ERR1769472_12838 ERR1769472_16275 ERR1769472_16977 ERR1769472_20155 ERR1769472_20156 ERR1769472_21342 ERR1769472_21516 ERR1769472_21851 ERR1769472_22079 ERR1769472_23218 ERR1769472_25584 ERR1769473_255 ERR1769473_640 ERR1769473_910 ERR1769473_2005 ERR1769473_3611 ERR1769473_4665 ERR1769473_5646 ERR1769473_5797 ERR1769473_7141 ERR1769473_7616 ERR1769473_8441 ERR1769473_9645 ERR1769473_9918 ERR1769473_10936 ERR1769473_11307 ERR1769473_11485 ERR1769473_11765 ERR1769473_13493 ERR1769473_17624 ERR1769473_22494 ERR1769473_22846 ERR1769473_22935 ERR1769473_23255 ERR1769473_23406 ERR1769473_24208 ERR1769473_25160 ERR1769473_25161 ERR1769473_25403 ERR1769474_731 ERR1769474_1004 ERR1769474_4098 ERR1769474_4099 ERR1769474_4100 ERR1769474_4930 ERR1769474_5156 ERR1769474_5523 ERR1769474_5597 ERR1769474_6630 ERR1769474_6760 ERR1769474_7224 ERR1769474_7574 ERR1769474_7685 ERR1769474_8376 ERR1769474_9117 ERR1769474_9543 ERR1769474_9780 ERR1769474_10095 ERR1769474_10743 ERR1769474_11567 ERR1769474_11673 ERR1769474_12400 ERR1769474_12588 ERR1769474_12817 ERR1769474_13709 ERR1769474_14663 ERR1769474_15025 ERR1769474_16440 ERR1769474_16914 ERR1769474_17251 ERR1769474_17275 ERR1769474_17828 ERR1769474_18735 ERR1769474_18833 ERR1769474_21834 ERR1769474_22004 ERR1769474_22009 ERR1769474_23660 ERR1769474_25318 ERR1769475_953 ERR1769475_1523 ERR1769475_3318 ERR1769475_3791 ERR1769475_4085 ERR1769475_7445 ERR1769475_7451 ERR1769475_7862 ERR1769475_8935 ERR1769475_9403 ERR1769475_10317 ERR1769475_11374 ERR1769475_15557 ERR1769475_16529 ERR1769475_16771 ERR1769475_17778 ERR1769475_19739 ERR1769475_20040 ERR1769475_20513 ERR1769475_22283 ERR1769475_23066 ERR1769475_25246 ERR1769475_25461 ERR1769475_27240 ERR1769475_27841 ERR1769476_79 ERR1769476_626 ERR1769476_673 ERR1769476_736 ERR1769476_856 ERR1769476_1381 ERR1769476_1600 ERR1769476_1803 ERR1769476_1860 ERR1769476_2039 ERR1769476_2230 ERR1769476_2346 ERR1769476_2391 ERR1769476_2468 ERR1769476_2958 ERR1769476_3004 ERR1769476_3104 ERR1769476_3200 ERR1769476_3808 ERR1769476_4039 ERR1769476_4117 ERR1769476_4191 ERR1769476_4402 ERR1769476_5138 ERR1769476_5340 ERR1769476_5535 ERR1769476_6015 ERR1769476_6046 ERR1769476_6208 ERR1769476_6246 ERR1769476_6932 ERR1769476_7049 ERR1769476_7174 ERR1769476_7480 ERR1769476_7846 ERR1769476_7888 ERR1769476_8126 ERR1769476_8779 ERR1769476_8888 ERR1769476_9016 ERR1769476_9121 ERR1769476_9474 ERR1769476_9699 ERR1769476_9924 ERR1769476_10307 ERR1769476_10458 ERR1769476_10810 ERR1769476_10940 ERR1769476_11555 ERR1769476_11665 ERR1769476_11666 ERR1769476_12410 ERR1769476_12502 ERR1769476_13662 ERR1769476_13848 ERR1769476_14105 ERR1769476_15137 ERR1769476_17400 ERR1769476_17453 ERR1769476_17938 ERR1769476_18007 ERR1769476_18142 ERR1769476_18209 ERR1769476_18241 ERR1769476_18309 ERR1769476_18313 ERR1769476_18900 ERR1769476_19217 ERR1769476_19505 ERR1769476_19614 ERR1769476_19615 ERR1769476_19658 ERR1769476_19855 ERR1769476_20109 ERR1769476_20323 ERR1769476_20561 ERR1769476_20840 ERR1769476_20892 ERR1769476_21584 ERR1769476_21649 ERR1769476_21766 ERR1769476_22051 ERR1769476_22378 ERR1769476_22525 ERR1769476_22932 ERR1769476_23039 ERR1769476_23175 ERR1769476_23283 ERR1769476_23503 ERR1769476_24446 ERR1769476_24823 ERR1769476_25132 ERR1769476_25183 ERR1769476_26181 ERR1769476_26264 ERR1769476_26312 ERR1769476_26800 ERR1769476_26804 ERR1769476_26895 ERR1769476_27666 ERR1769476_27911 ERR1769480_21582 ERR1769489_777 ERR1769489_2965 ERR1769489_5523 ERR1769489_5524 ERR1769489_8535 ERR1769489_8998 ERR1769489_9059 ERR1769489_9593 ERR1769489_15939 ERR1769489_19187 ERR1769489_20373 ERR1769489_24350 ERR1769489_26340 ERR1769490_30 ERR1769490_832 ERR1769490_1363 ERR1769490_2836 ERR1769490_2838 ERR1769490_3585 ERR1769490_4189 ERR1769490_4938 ERR1769490_5850 ERR1769490_7670 ERR1769490_7887 ERR1769490_11300 ERR1769490_11417 ERR1769490_12756 ERR1769490_15353 ERR1769490_17115 ERR1769490_26268 ERR1769490_26691 ERR1769490_26841 ERR1769490_27013 ERR1769490_27017 ERR1769490_27447 ERR1769491_7551 ERR1769491_10445 ERR1769491_12188 ERR1769491_14508 ERR1769491_15844 ERR1769491_21142 ERR1769492_9494 ERR1769492_9495 ERR1769493_1577 ERR1769493_4463 ERR1769493_5952 ERR1769493_20930 ERR1769493_21433 ERR1769493_22817 ERR1769493_25998 ERR1769493_26932 ERR1769493_27350 ERR1769498_156 ERR1769498_646 ERR1769498_868 ERR1769498_2199 ERR1769498_2476 ERR1769498_3430 ERR1769498_4224 ERR1769498_5236 ERR1769498_6711 ERR1769498_7758 ERR1769498_7885 ERR1769498_7886 ERR1769498_9241 ERR1769498_9671 ERR1769498_10890 ERR1769498_11196 ERR1769498_11859 ERR1769498_11863 ERR1769498_11920 ERR1769498_11921 ERR1769498_12739 ERR1769498_13840 ERR1769498_15186 ERR1769498_15330 ERR1769498_15331 ERR1769498_15468 ERR1769498_15508 ERR1769498_15947 ERR1769498_16804 ERR1769498_16840 ERR1769498_17339 ERR1769498_18287 ERR1769498_18486 ERR1769498_18670 ERR1769498_19208 ERR1769498_19452 ERR1769498_19622 ERR1769498_21352 ERR1769498_22521 ERR1769498_22595 ERR1769498_23233 ERR1769498_23849 ERR1769498_24786 ERR1769498_25817 ERR1769498_26626 ERR1769499_169 ERR1769499_916 ERR1769499_1027 ERR1769499_1106 ERR1769499_2365 ERR1769499_2738 ERR1769499_3725 ERR1769499_4624 ERR1769499_5061 ERR1769499_5584 ERR1769499_6310 ERR1769499_7197 ERR1769499_7485 ERR1769499_7573 ERR1769499_7574 ERR1769499_7873 ERR1769499_8136 ERR1769499_8235 ERR1769499_8254 ERR1769499_8877 ERR1769499_9105 ERR1769499_9573 ERR1769499_9857 ERR1769499_10173 ERR1769499_10729 ERR1769499_11378 ERR1769499_11429 ERR1769499_11720 ERR1769499_11958 ERR1769499_12522 ERR1769499_13013 ERR1769499_13320 ERR1769499_13374 ERR1769499_13430 ERR1769499_14081 ERR1769499_14411 ERR1769499_14633 ERR1769499_14961 ERR1769499_15014 ERR1769499_15194 ERR1769499_17431 ERR1769499_17840 ERR1769499_18728 ERR1769499_18766 ERR1769499_19455 ERR1769499_20531 ERR1769499_20660 ERR1769499_22497 ERR1769499_24340 ERR1769499_26454 ERR1769499_26524 ERR1769500_8363 ERR1769500_9528 ERR1769500_9865 ERR1769500_18700 ERR1769500_26931 ERR1769500_26994 ERR1769504_270 ERR1769504_484 ERR1769504_988 ERR1769504_1527 ERR1769504_2864 ERR1769504_3746 ERR1769504_4012 ERR1769504_4477 ERR1769504_5001 ERR1769504_7845 ERR1769504_8759 ERR1769504_8873 ERR1769504_10376 ERR1769504_16229 ERR1769504_18453 ERR1769504_19981 ERR1769504_20462 ERR1769504_20997 ERR1769504_21627 ERR1769504_22163 ERR1769504_24328 ERR1769504_24374 ERR1769504_26590 ERR1769504_27586 ERR1769504_27587 ERR1772244_27200 ERR1772231_834 ERR1772231_850 ERR1772231_1069 ERR1772231_2117 ERR1772231_2966 ERR1772231_11322 ERR1772231_20224 ERR1772231_22108 ERR1772231_26498 ERR1772232_158 ERR1772232_2612 ERR1772232_22883 ERR1772232_23784 ERR1772232_25968 ERR1772232_27360 ERR1772232_27746 ERR1772233_393 ERR1772233_949 ERR1772233_1845 ERR1772233_3214 ERR1772233_5577 ERR1772233_7111 ERR1772233_19754 ERR1772233_20291 ERR1772234_741 ERR1772234_2557 ERR1772234_3481 ERR1772234_3911 ERR1772234_4109 ERR1772234_7742 ERR1772235_1694 ERR1772235_2021 ERR1772235_3137 ERR1772235_3393 ERR1772235_3665 ERR1772235_4947 ERR1772235_5935 ERR1772235_6606 ERR1772235_8666 ERR1772235_8786 ERR1772235_9050 ERR1772235_12688 ERR1772235_13527 ERR1772235_15676 ERR1772235_21798 ERR1772235_22881 ERR1772235_22893 ERR1772235_23248 ERR1772235_23605 ERR1772235_23995 ERR1772235_24377 ERR1772236_1892 ERR1772236_3314 ERR1772236_4009 ERR1772236_5643 ERR1772236_6522 ERR1772236_8914 ERR1772236_9670 ERR1772236_26829 ERR1772237_7518 ERR1772237_8507 ERR1772237_11247 ERR1772237_22989 ERR1772237_26097 ERR1772237_27433 ERR1772238_672 ERR1772238_1553 ERR1772238_3388 ERR1772238_5029 ERR1772238_6664 ERR1772238_10819 ERR1772238_13561 ERR1772238_22052 ERR1772238_22443 ERR1772238_23234 ERR1772238_24779 ERR1772238_26661 ERR1772239_498 ERR1772239_583 ERR1772239_621 ERR1772239_773 ERR1772239_788 ERR1772239_1135 ERR1772239_1296 ERR1772239_1371 ERR1772239_1452 ERR1772239_1604 ERR1772239_1937 ERR1772239_2304 ERR1772239_2317 ERR1772239_2740 ERR1772239_2766 ERR1772239_2858 ERR1772239_2902 ERR1772239_2961 ERR1772239_3338 ERR1772239_3467 ERR1772239_3572 ERR1772239_3723 ERR1772239_4647 ERR1772239_5447 ERR1772239_5460 ERR1772239_5489 ERR1772239_5817 ERR1772239_6226 ERR1772239_6237 ERR1772239_6340 ERR1772239_6457 ERR1772239_6700 ERR1772239_6946 ERR1772239_7032 ERR1772239_7221 ERR1772239_7234 ERR1772239_7483 ERR1772239_7593 ERR1772239_8959 ERR1772239_9083 ERR1772239_9747 ERR1772239_10538 ERR1772239_11081 ERR1772239_11171 ERR1772239_11249 ERR1772239_11991 ERR1772239_12124 ERR1772239_12226 ERR1772239_13148 ERR1772239_13455 ERR1772239_13634 ERR1772239_14120 ERR1772239_14817 ERR1772239_15093 ERR1772239_15607 ERR1772239_15763 ERR1772239_16790 ERR1772239_17283 ERR1772239_18410 ERR1772239_18491 ERR1772239_18636 ERR1772239_19589 ERR1772239_20269 ERR1772239_21308 ERR1772239_21884 ERR1772239_22878 ERR1772239_24984 ERR1772239_25135 ERR1772239_25307 ERR1772239_25395 ERR1772239_25594 ERR1772239_25891 ERR1772239_26432 ERR1772239_26436 ERR1772239_26442 ERR1772239_27038 ERR1772239_27139 ERR1772239_27166 ERR1772239_27674 ERR1772240_1233 ERR1772240_1243 ERR1772240_1940 ERR1772240_2819 ERR1772240_2888 ERR1772240_3002 ERR1772240_5481 ERR1772240_5602 ERR1772240_5692 ERR1772240_6856 ERR1772240_7269 ERR1772240_7310 ERR1772240_10164 ERR1772240_11497 ERR1772240_16657 ERR1772240_18949 ERR1772240_22951 ERR1772240_23936 ERR1772240_24262 ERR1772240_25301 ERR1772240_25348 ERR1772240_25472 ERR1772240_25591 ERR1772240_26161 ERR1772240_26897 ERR1772240_26996 ERR1772241_1085 ERR1772241_1258 ERR1772241_1363 ERR1772241_3076 ERR1772241_3317 ERR1772241_4492 ERR1772241_5217 ERR1772241_5266 ERR1772241_5841 ERR1772241_6507 ERR1772241_7004 ERR1772241_7760 ERR1772241_7866 ERR1772241_8116 ERR1772241_9020 ERR1772241_9741 ERR1772241_11379 ERR1772241_26820 ERR1772242_912 ERR1772242_1220 ERR1772242_1352 ERR1772242_1506 ERR1772242_2127 ERR1772242_2688 ERR1772242_2752 ERR1772242_3653 ERR1772242_4294 ERR1772242_5150 ERR1772242_5211 ERR1772242_5851 ERR1772242_7067 ERR1772242_7156 ERR1772242_7221 ERR1772242_7609 ERR1772242_8446 ERR1772242_8987 ERR1772242_9702 ERR1772242_9795 ERR1772242_11157 ERR1772242_12422 ERR1772242_14147 ERR1772242_14251 ERR1772242_14427 ERR1772242_21818 ERR1772242_24885 ERR1772242_25568 ERR1772242_25910 ERR1772242_26074 ERR1772242_27887 ERR1772243_504 ERR1772243_1114 ERR1772243_2342 ERR1772243_2445 ERR1772243_3603 ERR1772243_4196 ERR1772243_4239 ERR1772243_4373 ERR1772243_5283 ERR1772243_5372 ERR1772243_5784 ERR1772243_6171 ERR1772243_6854 ERR1772243_7987 ERR1772243_8235 ERR1772243_8349 ERR1772243_8893 ERR1772243_8912 ERR1772243_8941 ERR1772243_9265 ERR1772243_9548 ERR1772243_10330 ERR1772243_11879 ERR1772243_12739 ERR1772243_14343 ERR1772243_14650 ERR1772243_15117 ERR1772243_16456 ERR1772243_16524 ERR1772243_18717 ERR1772243_19225 ERR1772243_22042 ERR1772243_25082 ERR1772243_25116 ERR1772243_25601 ERR1772243_26458 ERR1772243_26578 ERR1772243_27390 ERR1772243_27524 ERR1772244_637 ERR1772244_1670 ERR1772244_1871 ERR1772244_2312 ERR1772244_2454 ERR1772244_2940 ERR1772244_3371 ERR1772244_3441 ERR1772244_3514 ERR1772244_3657 ERR1772244_4539 ERR1772244_5355 ERR1772244_6081 ERR1772244_6905 ERR1772244_6975 ERR1772244_7179 ERR1772244_7756 ERR1772244_8641 ERR1772244_9785 ERR1772244_12117 ERR1772244_13340 ERR1772244_14473 ERR1772244_14601 ERR1772244_15188 ERR1772244_15999 ERR1772244_16068 ERR1772244_16817 ERR1772244_17409 ERR1772244_17570 ERR1772244_19101 ERR1772244_20699 ERR1772244_20919 ERR1772244_25733 ERR1772245_30 ERR1772245_280 ERR1772245_555 ERR1772245_658 ERR1772245_802 ERR1772245_1021 ERR1772245_1360 ERR1772245_1615 ERR1772245_1697 ERR1772245_1914 ERR1772245_2327 ERR1772245_2361 ERR1772245_2513 ERR1772245_3100 ERR1772245_3834 ERR1772245_4364 ERR1772245_4773 ERR1772245_5021 ERR1772245_5079 ERR1772245_5413 ERR1772245_5506 ERR1772245_6151 ERR1772245_6462 ERR1772245_6473 ERR1772245_6552 ERR1772245_6889 ERR1772245_7024 ERR1772245_7053 ERR1772245_7617 ERR1772245_7675 ERR1772245_7690 ERR1772245_7982 ERR1772245_9238 ERR1772245_10283 ERR1772245_11212 ERR1772245_11848 ERR1772245_12564 ERR1772245_13358 ERR1772245_13569 ERR1772245_13692 ERR1772245_13838 ERR1772245_14151 ERR1772245_15431 ERR1772245_15735 ERR1772245_15942 ERR1772245_16355 ERR1772245_17810 ERR1772245_18730 ERR1772245_18840 ERR1772245_21462 ERR1772245_23495 ERR1772245_23991 ERR1772245_24659 ERR1772245_26554 ERR1772245_27270 ERR1772245_27277 ERR1772245_27620 ERR1772245_27622 ERR1772245_27726 ERR1772245_27771 ERR1772245_27910 ERR1772246_2486 ERR1772246_7030 ERR1772246_8261 ERR1772246_9981 ERR1772246_11405 ERR1772246_13154 ERR1772246_15419 ERR1772246_18052 ERR1772246_20107 ERR1772246_22978 ERR1772247_1185 ERR1772247_1278 ERR1772247_1515 ERR1772247_2234 ERR1772247_2333 ERR1772247_2552 ERR1772247_2946 ERR1772247_4343 ERR1772247_5580 ERR1772247_6777 ERR1772247_7070 ERR1772247_7995 ERR1772247_9078 ERR1772247_15674 ERR1772247_17315 ERR1772247_17398 ERR1772247_18529 ERR1772247_18946 ERR1772248_45 ERR1772248_716 ERR1772248_866 ERR1772248_974 ERR1772248_2227 ERR1772248_5345 ERR1772248_6343 ERR1772248_9822 ERR1772248_10032 ERR1772248_12093 ERR1772248_15121 ERR1772248_16373 ERR1772248_20042 ERR1772248_21338 ERR1772248_25580 ERR1772248_26501 ERR1772248_27431 ERR1772249_1457 ERR1772249_1573 ERR1772249_2400 ERR1772249_4829 ERR1772249_5079 ERR1772249_6001 ERR1772249_7397 ERR1772249_8189 ERR1772249_10998 ERR1772249_11108 ERR1772249_12569 ERR1772249_17784 ERR1772249_19461 ERR1772249_20402 ERR1772249_21873 ERR1772249_23083 ERR1772249_24150 ERR1772249_26080 ERR1772250_462 ERR1772250_3160 ERR1772250_3408 ERR1772250_3954 ERR1772250_5175 ERR1772250_5964 ERR1772250_10658 ERR1772250_10924 ERR1772250_10963 ERR1772250_11691 ERR1772250_11892 ERR1772250_13497 ERR1772250_14805 ERR1772250_25463 ERR1772250_25888 ERR1772250_27272 ERR1772251_3806 ERR1772251_3835 ERR1772251_8061 ERR1772251_8311 ERR1772251_8795 ERR1772251_15462 ERR1772251_17364 ERR1772251_19427 ERR1772251_19575 ERR1772251_19820 ERR1772251_27074 ERR1772252_399 ERR1772252_2744 ERR1772252_3361 ERR1772252_3477 ERR1772252_5710 ERR1772252_5967 ERR1772252_8200 ERR1772252_8984 ERR1772252_23746 ERR1772254_6165 ERR1772254_6953 ERR1772254_7508 ERR1772254_8373 ERR1772254_8409 ERR1772254_17761 ERR1772254_27713 ERR1772255_22478 ERR1772256_13101 ERR1772256_15780 ERR1772256_17898 ERR1772256_26008 ERR1772256_26184 ERR1772256_26923 ERR1772256_27758 ERR1772256_27893 ERR1772260_846 ERR1772260_3956 ERR1772260_4678 ERR1772260_8708 ERR1772260_10161 ERR1772260_11217 ERR1772260_23352 ERR1772260_24159 ERR1772260_25599 ERR1772261_10428 ERR1772261_11794 ERR1772262_4391 ERR1772262_20404 ERR1772263_1679 ERR1772263_3773 ERR1772263_4576 ERR1772263_6187 ERR1772263_6968 ERR1772263_7318 ERR1772263_7816 ERR1772263_10612 ERR1772263_11243 ERR1772263_12550 ERR1772263_14115 ERR1772263_15992 ERR1772263_18603 ERR1772263_19910 ERR1772263_20596 ERR1772264_1086 ERR1772264_1316 ERR1772264_4489 ERR1772264_5733 ERR1772264_7574 ERR1772264_7996 ERR1772264_8760 ERR1772264_10092 ERR1772264_10681 ERR1772264_11578 ERR1772264_13120 ERR1772264_24826 ERR1772264_25879 ERR1772265_456 ERR1772265_1554 ERR1772265_2008 ERR1772265_6461 ERR1772265_7582 ERR1772265_9003 ERR1772265_9387 ERR1772265_9733 ERR1772265_14030 ERR1772265_22532 ERR1772265_23237 ERR1772265_25046 ERR1769382_24150 ERR1769382_24371 ERR1769382_24973 ERR1769382_26610 ERR1769382_27508 ERR1769391_27136 ERR1769392_25118 ERR1769392_27284 ERR1769393_16503 ERR1769397_17812 ERR1769398_19290 ERR1769398_19738 ERR1769398_21953 ERR1769398_24232 ERR1769398_24803 ERR1769398_25503 ERR1769398_26378 ERR1769398_27716 ERR1769402_16061 ERR1769402_16589 ERR1769402_17250 ERR1769402_18048 ERR1769402_19405 ERR1769402_19474 ERR1769402_19870 ERR1769402_19959 ERR1769402_20431 ERR1769428_16850 ERR1769428_17598 ERR1769428_19370 ERR1769428_19452 ERR1769428_21694 ERR1769428_23895 ERR1769431_11600 ERR1769431_12823 ERR1769431_13601 ERR1769437_19226 ERR1769439_23343 ERR1769439_24856 ERR1769439_25719 ERR1769439_26108 ERR1769439_26313 ERR1769439_26504 ERR1769441_21486 ERR1769441_25506 ERR1769442_13963 ERR1769442_14073 ERR1769442_15566 ERR1769442_15976 ERR1769443_11957 ERR1769443_12397 ERR1769443_14171 ERR1769444_14635 ERR1769447_18333 ERR1769447_22934 ERR1769447_25028 ERR1769449_16553 ERR1769452_22484 ERR1769452_25808 ERR1769452_27232 ERR1769454_16263 ERR1769454_17546 ERR1769454_18563 ERR1769454_18564 ERR1769454_22189 ERR1769454_22399 ERR1769456_22903 ERR1769457_15537 ERR1769457_17369 ERR1769457_17816 ERR1769458_24298 ERR1769459_26259 ERR1769459_26690 ERR1769462_23318 ERR1769462_26420 ERR1769462_27035 ERR1769468_15582 ERR1769468_17177 ERR1769468_19981 ERR1769471_20764 ERR1769472_14810 ERR1769473_13961 ERR1769473_13996 ERR1769473_16251 ERR1769473_16409 ERR1769474_27039 ERR1769474_27324 ERR1769474_27839 ERR1769475_22798 ERR1769475_23333 ERR1769475_24106 ERR1769476_12119 ERR1769476_14022 ERR1769476_15746 ERR1769476_15825 ERR1769489_14182 ERR1769490_17116 ERR1769490_17328 ERR1769490_17345 ERR1769493_12962 ERR1769499_24037 ERR1769499_24781 ERR1769499_27057 ERR1769382_25704 ERR1769391_26337 ERR1769391_26629 ERR1769392_24078 ERR1769393_16202 ERR1769393_16659 ERR1769393_18525 ERR1769394_13094 ERR1769394_13330 ERR1769394_15464 ERR1769397_15577 ERR1769397_20877 ERR1769398_19861 ERR1769398_21874 ERR1769398_23132 ERR1769398_24941 ERR1769398_25387 ERR1769398_25473 ERR1769398_25594 ERR1769398_26856 ERR1769398_26972 ERR1769400_12011 ERR1769400_15312 ERR1769402_14241 ERR1769402_14884 ERR1769402_16118 ERR1769402_16555 ERR1769402_16562 ERR1769402_19153 ERR1769428_18962 ERR1769428_22097 ERR1769430_12904 ERR1769430_15088 ERR1769430_15868 ERR1769437_20528 ERR1769439_23671 ERR1769439_26061 ERR1769440_16974 ERR1769441_25420 ERR1769442_13498 ERR1769442_18025 ERR1769443_11564 ERR1769444_15302 ERR1769445_14670 ERR1769446_18129 ERR1769447_21816 ERR1769448_13214 ERR1769449_12656 ERR1769450_16651 ERR1769452_19324 ERR1769452_21839 ERR1769452_24612 ERR1769452_25212 ERR1769453_24644 ERR1769454_20818 ERR1769454_21180 ERR1769455_10081 ERR1769455_12391 ERR1769455_13803 ERR1769456_21630 ERR1769462_22367 ERR1769469_9549 ERR1769469_11978 ERR1769471_22989 ERR1769474_25317 ERR1769476_15331 ERR1769476_16661 ERR1769489_14195 ERR1769489_15884 ERR1769489_15940 ERR1769490_17346 ERR1769490_18452 ERR1769490_20498 ERR1769493_12961 ERR1769499_22437 ERR1769504_14820 ERR1769504_16735 ERR1769425_23113 ERR1769425_23306 ERR1769425_23741 ERR1769425_23747 ERR1769425_23755 ERR1769425_23815 ERR1769425_23858 ERR1769425_24132 ERR1769425_24156 ERR1769425_24383 ERR1769425_24413 ERR1769425_24464 ERR1769425_24527 ERR1769425_24768 ERR1769425_25182 ERR1769425_25276 ERR1769425_25595 ERR1769425_26087 ERR1769425_26248 ERR1769425_26314 ERR1769425_26315 ERR1769425_26516 ERR1769425_26909 ERR1769425_27058 ERR1769425_27099 ERR1769425_27200 ERR1769425_27327 ERR1769425_27330 ERR1769425_27430 ERR1769425_27595 ERR1769425_27637 ERR1769425_27904 ERR1769426_17043 ERR1769426_17251 ERR1769426_17489 ERR1769426_17723 ERR1769426_18111 ERR1769426_18173 ERR1769426_18399 ERR1769426_18407 ERR1769426_18477 ERR1769426_19014 ERR1769426_19131 ERR1769426_19772 ERR1769426_20521 ERR1769426_20549 ERR1769426_21498 ERR1769426_21855 ERR1769426_22133 ERR1769426_22830 ERR1769426_23571 ERR1769426_24100 ERR1769426_24516 ERR1769426_24807 ERR1769471_22750 ERR1769485_14451 ERR1769485_14862 ERR1769485_15759 ERR1769485_16176 ERR1769485_16916 ERR1769485_17143 ERR1769485_17501 ERR1769485_17664 ERR1769485_17893 ERR1769485_18070 ERR1769485_19047 ERR1769485_19049 ERR1769496_12171 ERR1769496_14405 ERR1769425_3453 ERR1769425_6161 ERR1769425_8168 ERR1769425_9359 ERR1769425_9444 ERR1769425_11914 ERR1769425_12907 ERR1769425_15306 ERR1769425_16353 ERR1769425_17320 ERR1769425_17994 ERR1769425_19191 ERR1769425_20023 ERR1769425_22630 ERR1769426_836 ERR1769426_3166 ERR1769426_5615 ERR1769426_8192 ERR1769426_13002 ERR1769426_14165 ERR1769426_16209 ERR1769426_16384 ERR1769426_16584 ERR1769426_25222 ERR1769426_27037 ERR1769426_27038 ERR1769471_4550 ERR1769477_1245 ERR1769477_1416 ERR1769477_1462 ERR1769477_4245 ERR1769477_5541 ERR1769477_7114 ERR1769477_7148 ERR1769477_8801 ERR1769477_14911 ERR1769477_16890 ERR1769477_17136 ERR1769477_18423 ERR1769477_23280 ERR1769477_25231 ERR1769477_26134 ERR1769477_26210 ERR1769477_26816 ERR1769485_88 ERR1769485_7988 ERR1769485_9148 ERR1769485_9457 ERR1769485_24685 ERR1769487_2872 ERR1769487_7989 ERR1769487_10411 ERR1769487_11064 ERR1769487_15361 ERR1769487_22190 ERR1769487_23771 ERR1769487_25165 ERR1769382_23879 ERR1769382_25549 ERR1769391_26017 ERR1769392_24013 ERR1769393_17117 ERR1769398_21955 ERR1769398_23442 ERR1769398_25622 ERR1769398_27682 ERR1769400_12010 ERR1769400_15285 ERR1769402_14496 ERR1769402_15260 ERR1769402_16808 ERR1769402_18051 ERR1769408_26213 ERR1769428_21137 ERR1769430_14391 ERR1769430_14392 ERR1769431_12225 ERR1769439_22992 ERR1769441_23488 ERR1769441_24018 ERR1769441_24873 ERR1769442_16667 ERR1769443_10315 ERR1769446_15168 ERR1769447_18332 ERR1769447_20261 ERR1769447_24061 ERR1769447_25097 ERR1769452_19927 ERR1769452_26347 ERR1769455_11215 ERR1769455_12080 ERR1769458_17699 ERR1769459_23397 ERR1769460_13743 ERR1769460_13744 ERR1769462_17466 ERR1769462_21824 ERR1769462_27736 ERR1769468_22173 ERR1769471_23163 ERR1769473_12961 ERR1769473_13516 ERR1769475_24105 ERR1769475_27178 ERR1769476_12695 ERR1769476_21047 ERR1769489_13684 ERR1769499_26490 ERR1769504_12109 ERR1769425_23194 ERR1769425_23347 ERR1769425_23348 ERR1769425_23511 ERR1769425_23579 ERR1769425_23686 ERR1769425_24009 ERR1769425_24173 ERR1769425_24316 ERR1769425_24356 ERR1769425_24374 ERR1769425_24526 ERR1769425_25154 ERR1769425_25458 ERR1769425_25584 ERR1769425_25614 ERR1769425_25770 ERR1769425_25889 ERR1769425_26174 ERR1769425_26201 ERR1769425_26237 ERR1769425_26239 ERR1769425_26377 ERR1769425_26385 ERR1769425_26557 ERR1769425_26717 ERR1769425_27408 ERR1769425_27856 ERR1769426_17168 ERR1769426_17234 ERR1769426_17419 ERR1769426_18289 ERR1769426_18794 ERR1769426_19670 ERR1769426_19805 ERR1769426_19961 ERR1769426_20121 ERR1769426_20399 ERR1769426_20598 ERR1769426_22461 ERR1769426_22926 ERR1769426_24227 ERR1769426_24654 ERR1769426_24850 ERR1769471_23632 ERR1769485_13216 ERR1769485_14151 ERR1769485_14374 ERR1769485_15829 ERR1769485_18242 ERR1769493_15133 ERR1769494_25424 ERR1769496_13595 ERR1769443_11181 ERR1769457_7314 ERR1769464_5834 ERR1769464_6095 ERR1769464_8900 ERR1769464_13454 ERR1769464_14688 ERR1769464_22387 ERR1769465_772 ERR1769465_4555 ERR1769465_8898 ERR1769465_10703 ERR1769465_21714 ERR1769467_1163 ERR1769467_1664 ERR1769467_1665 ERR1769467_2512 ERR1769467_4422 ERR1769467_4902 ERR1769467_5225 ERR1769467_5226 ERR1769467_5393 ERR1769467_6012 ERR1769467_6947 ERR1769467_12207 ERR1769467_13845 ERR1769467_18037 ERR1769467_18130 ERR1769467_21112 ERR1769467_21116 ERR1769467_22510 ERR1769467_24935 ERR1769467_25194 ERR1769467_26515 ERR1769467_26729 ERR1769470_2685 ERR1769470_5316 ERR1769470_5912 ERR1769470_9049 ERR1769470_9284 ERR1769470_10794 ERR1769470_10795 ERR1769470_11389 ERR1769470_15940 ERR1769470_20788 ERR1769470_20873 ERR1769470_21860 ERR1769470_23163 ERR1769470_25313 ERR1769470_25453 ERR1769470_25454 ERR1769470_26357 ERR1769498_22513 ERR1769382_18021 ERR1769387_1030 ERR1769387_13918 ERR1769387_21547 ERR1769392_1358 ERR1769392_9709 ERR1769392_18207 ERR1769392_21926 ERR1769397_16292 ERR1769398_5671 ERR1769398_10268 ERR1769402_501 ERR1769402_12951 ERR1769408_12753 ERR1769430_4495 ERR1769430_24672 ERR1769431_65 ERR1769431_8173 ERR1769441_15043 ERR1769441_18313 ERR1769442_11655 ERR1769443_20066 ERR1769443_22286 ERR1769443_22315 ERR1769445_1427 ERR1769447_177 ERR1769448_3818 ERR1769448_11146 ERR1769449_23640 ERR1769450_2188 ERR1769451_24628 ERR1769452_6177 ERR1769453_6017 ERR1769455_5647 ERR1769459_7671 ERR1769459_23117 ERR1769460_24848 ERR1769465_22941 ERR1769468_2563 ERR1769471_4469 ERR1769471_4470 ERR1769471_9264 ERR1769471_18278 ERR1769471_18648 ERR1769474_15837 ERR1769475_26428 ERR1769476_456 ERR1769476_18439 ERR1769476_18986 ERR1769490_523 ERR1769425_23246 ERR1769425_23251 ERR1769425_23289 ERR1769425_23426 ERR1769425_23507 ERR1769425_23580 ERR1769425_23658 ERR1769425_23737 ERR1769425_24015 ERR1769425_24050 ERR1769425_24072 ERR1769425_24306 ERR1769425_24384 ERR1769425_24655 ERR1769425_25019 ERR1769425_25533 ERR1769425_25592 ERR1769425_25735 ERR1769425_25891 ERR1769425_26704 ERR1769425_26718 ERR1769425_26721 ERR1769425_27144 ERR1769425_27303 ERR1769425_27427 ERR1769425_27573 ERR1769425_27781 ERR1769426_17689 ERR1769426_19751 ERR1769426_19780 ERR1769426_22293 ERR1769426_23155 ERR1769426_24914 ERR1769426_25158 ERR1769485_15895 ERR1769485_16175 ERR1769485_16765 ERR1769485_16841 ERR1769487_14092 ERR1769425_13937 ERR1769425_14870 ERR1769425_17583 ERR1769425_20094 ERR1769425_24409 ERR1769477_2328 ERR1769477_3479 ERR1769477_5639 ERR1769477_6591 ERR1769477_8273 ERR1769477_26786 ERR1769487_1256 ERR1769487_1922 ERR1769487_6579 ERR1769487_7031 ERR1769487_8499 ERR1769487_13077 ERR1769487_13535 ERR1769487_16056 ERR1769487_18120 ERR1769487_18336 ERR1769487_23661 ERR1769487_24024 ERR1769487_25508 ERR1769487_26234 ERR1769487_27307 ERR1769387_1564 ERR1769391_3421 ERR1769392_1221 ERR1769392_4703 ERR1769398_3483 ERR1769431_26160 ERR1769439_10490 ERR1769445_20400 ERR1769447_2 ERR1769448_19322 ERR1769450_2808 ERR1769454_17037 ERR1769456_9094 ERR1769465_20513 ERR1769473_6892 ERR1769490_10330 ERR1769498_16372 ERR1769499_8975 ERR1769499_12353 ERR1769393_16504 ERR1769394_13695 ERR1769398_22892 ERR1769398_25936 ERR1769402_16150 ERR1769439_25626 ERR1769439_25692 ERR1769443_10886 ERR1769449_13794 ERR1769490_17159 ERR1769490_19057 ERR1769499_22436 ERR1769499_26080 ERR1769387_27170 ERR1769391_5313 ERR1769398_15165 ERR1769427_24011 ERR1769439_15379 ERR1769439_26797 ERR1769440_23474 ERR1769462_19296 ERR1769465_26180 ERR1769471_20372 ERR1769474_18792 ERR1769499_14381 ERR1769392_24972 ERR1769400_27134 ERR1769402_24331 ERR1769430_27211 ERR1769431_9434 ERR1769438_10935 ERR1769440_14216 ERR1769448_11337 ERR1769456_15581 ERR1769457_11095 ERR1769459_23577 ERR1769474_11384 ERR1769391_27097 ERR1769402_19734 ERR1769430_11011 ERR1769442_15263 ERR1769456_20781 ERR1769460_16759 ERR1769473_15544 ERR1769474_26218 ERR1769476_12808 ERR1769490_18314 ERR1769499_24679 ERR1769394_25778 ERR1769398_14869 ERR1769437_2113 ERR1769439_22421 ERR1769441_13799 ERR1769473_27020 ERR1769490_12452 ERR1769498_3153 ERR1769499_7620 ERR1769500_16463 ERR1772243_7667 ERR1772233_6733 ERR1772234_22244 ERR1772235_12655 ERR1772237_17193 ERR1772238_3523 ERR1772239_1182 ERR1772239_2745 ERR1772239_4681 ERR1772239_7185 ERR1772239_11091 ERR1772239_10218 ERR1772242_26865 ERR1772243_16555 ERR1772243_16631 ERR1772243_23429 ERR1772243_27270 ERR1772244_22297 ERR1772245_9479 ERR1772247_24635 ERR1772264_8198 ERR1769397_92 ERR1769397_1585 ERR1769398_5019 ERR1769398_5020 ERR1769402_2774 ERR1769444_7542 ERR1769449_9236 ERR1769489_8257 ERR1769499_1811 ERR1772236_5976 ERR1772236_17882 ERR1772241_7684 ERR1772242_16602 ERR1772245_3240 ERR1772245_23201 ERR1772247_12601 ERR1772248_17106 ERR1772256_22414 ERR1769397_15046 ERR1769398_18648 ERR1769442_12568 ERR1769452_15600 ERR1769456_16164 ERR1769457_11628 ERR1769465_5057 ERR1769475_21479 ERR1769430_6145 ERR1769439_27180 ERR1769448_15295 ERR1769449_12416 ERR1769452_22364 ERR1769454_17548 ERR1769476_15236 ERR1769489_16280 ERR1769400_15667 ERR1769402_19672 ERR1769442_16178 ERR1769446_13788 ERR1769446_14246 ERR1769452_23653 ERR1769455_12900 ERR1769471_27277 ERR1772235_10030 ERR1772235_23785 ERR1772238_20580 ERR1772243_9430 ERR1772243_18656 ERR1772245_15097 ERR1772247_2093 ERR1772251_4039 ERR1772235_1956 ERR1772235_15908 ERR1772238_11692 ERR1772238_23912 ERR1772239_16543 ERR1772256_14526 ERR1772260_7032 ERR1772262_2906 ERR1772235_10606 ERR1772239_23987 ERR1772239_24442 ERR1772241_26962 ERR1772245_10106 ERR1772245_21478 ERR1772256_16104 ERR1772264_10444 ERR1769402_8597 ERR1769428_27879 ERR1769440_4264 ERR1769444_11047 ERR1769447_4260 ERR1769468_5902 ERR1769476_10280 ERR1769398_276 ERR1769398_277 ERR1769443_27860 ERR1769445_7501 ERR1769450_7026 ERR1769465_1939 ERR1769475_577 ERR1772231_24993 ERR1772235_25325 ERR1772239_22857 ERR1772244_8717 ERR1772264_4151 ERR1772265_11384 ERR1772265_16652 ERR1772234_9054 ERR1772236_6541 ERR1772242_13620 ERR1772243_15043 ERR1772260_13135 ERR1772263_8560 ERR1772265_15798 ERR1772239_2583 ERR1772239_3736 ERR1772239_25143 ERR1772242_7649 ERR1772245_12906 ERR1772245_14139 ERR1772265_22861 ERR1772239_14561 ERR1772239_17186 ERR1772240_18533 ERR1772247_22177 ERR1772248_5898 ERR1772248_24584 ERR1772264_14577 ERR1769397_21859 ERR1769430_12764 ERR1769441_22610 ERR1769452_19586 ERR1769468_21233 ERR1769475_23332 ERR1769391_7633 ERR1769398_4716 ERR1769403_25479 ERR1769439_18767 ERR1769452_1938 ERR1769493_19440 ERR1769428_13150 ERR1769430_13627 ERR1769438_22286 ERR1769498_25916 ERR1769499_17763 ERR1769499_17764 ERR1769398_2231 ERR1769440_2836 ERR1769449_1448 ERR1769462_7232 ERR1769469_25825 ERR1769499_18972 ERR1769398_22342 ERR1769440_17679 ERR1769454_18653 ERR1769455_10675 ERR1769461_12453 ERR1769476_14726 ERR1769440_23884 ERR1769444_14723 ERR1769448_13005 ERR1769454_18353 ERR1769462_22873 ERR1769476_12345 ERR1772234_27658 ERR1772236_223 ERR1772239_17278 ERR1772239_17785 ERR1772242_16653 ERR1772243_19107 ERR1772239_4977 ERR1772239_23311 ERR1772241_23051 ERR1772243_19406 ERR1772249_24527 ERR1772260_1519 ERR1772239_8573 ERR1772245_10180 ERR1772249_27472 ERR1772260_9617 ERR1772264_20158 ERR1772265_4886 ERR1772240_15649 ERR1772242_5434 ERR1772243_15353 ERR1772247_3759 ERR1772247_5405 ERR1772264_24848 ERR1769397_12596 ERR1769428_10606 ERR1769430_933 ERR1769440_14580 ERR1769454_27522 ERR1769428_25031 ERR1769428_25032 ERR1769431_71 ERR1769445_9110 ERR1769472_25706 ERR1769402_2558 ERR1769423_24277 ERR1769438_18668 ERR1769459_3935 ERR1769465_18116 ERR1769448_16130 ERR1769456_17227 ERR1769456_20579 ERR1769474_24616 ERR1769476_13663 ERR1769443_9994 ERR1769450_15127 ERR1769471_25752 ERR1769490_19506 ERR1769494_27337 ERR1769400_13597 ERR1769428_19118 ERR1769439_27501 ERR1769460_17509 ERR1769472_14438 ERR1772232_21560 ERR1772233_7023 ERR1772239_4210 ERR1772241_6222 ERR1772251_18235 ERR1772236_19306 ERR1772239_13768 ERR1772241_6506 ERR1772245_9992 ERR1772247_7266 ERR1772243_5602 ERR1772243_27880 ERR1772244_10630 ERR1772245_7994 ERR1772265_5367 ERR1772239_14135 ERR1772240_4261 ERR1772241_17188 ERR1772243_14380 ERR1772252_25823 ERR1772245_27737 ERR1772246_3114 ERR1772249_11213 ERR1772251_2325 ERR1772265_36 ERR1769391_19711 ERR1769398_15918 ERR1769437_13494 ERR1769499_16051 ERR1769392_3129 ERR1769403_16880 ERR1769460_25095 ERR1769471_2800 ERR1769387_4005 ERR1769449_17767 ERR1769455_6919 ERR1769469_14273 ERR1769437_16898 ERR1769439_21038 ERR1769476_12526 ERR1769476_27071 ERR1769438_1736 ERR1769438_13122 ERR1769438_18680 ERR1769440_9251 ERR1769430_20083 ERR1769439_13173 ERR1769476_18415 ERR1769498_10221 ERR1769423_13047 ERR1769463_15526 ERR1769463_21730 ERR1769465_7484 ERR1769477_3052 ERR1769477_24183 ERR1769485_20870 ERR1769487_2565 ERR1772239_4951 ERR1772245_2171 ERR1772245_8717 ERR1772250_17551 ERR1772233_6758 ERR1772238_26645 ERR1772245_21836 ERR1772250_22252 ERR1772232_24900 ERR1772239_18095 ERR1772245_13026 ERR1772264_24222 ERR1772240_1439 ERR1772240_4590 ERR1772240_17535 ERR1772245_5995 ERR1772241_13517 ERR1772243_6153 ERR1772243_21827 ERR1772256_23439 ERR1772236_14316 ERR1772241_7356 ERR1772242_21820 ERR1772251_21721 ERR1772239_3519 ERR1772239_21751 ERR1772243_5431 ERR1772243_9481 ERR1772238_11764 ERR1772240_19268 ERR1772244_2129 ERR1772256_16345 ERR1772239_19041 ERR1772243_1853 ERR1772247_8082 ERR1772251_15255 ERR1772239_20646 ERR1772241_2509 ERR1772243_9126 ERR1772263_27483 ERR1772239_19141 ERR1772239_22903 ERR1772245_27426 ERR1772265_6371 ERR1772242_288 ERR1772244_14679 ERR1772252_3592 ERR1772264_23303 ERR1772245_9907 ERR1772252_21544 ERR1772260_8009 ERR1772265_27021 ERR1769398_20745 ERR1769489_16511 ERR1769499_7835 ERR1769403_11126 ERR1769462_3256 ERR1769473_14483 ERR1769387_15924 ERR1769402_27033 ERR1769471_24605 ERR1769392_15485 ERR1769449_25684 ERR1769498_23516 ERR1769455_3018 ERR1769456_16381 ERR1769474_11141 ERR1769402_14124 ERR1769454_15842 ERR1769475_21758 ERR1769476_20935 ERR1769476_26183 ERR1769504_5859 ERR1769425_14572 ERR1769425_15635 ERR1769487_1484 ERR1769477_12309 ERR1769477_21210 ERR1769487_15488 ERR1769425_16154 ERR1769426_12937 ERR1769485_5321 ERR1769459_21774 ERR1769461_9573 ERR1769476_18050 ERR1769455_22002 ERR1769456_17520 ERR1769476_5796 ERR1769470_17966 ERR1769470_18129 ERR1769470_18197 ERR1772242_8580 ERR1772245_4541 ERR1772249_6313 ERR1772237_27671 ERR1772238_21147 ERR1772247_17282 ERR1772235_14772 ERR1772235_22217 ERR1772244_19980 ERR1772239_1615 ERR1772244_6474 ERR1772245_18270 ERR1772240_2682 ERR1772248_5377 ERR1772264_27183 ERR1772239_2394 ERR1772239_27649 ERR1772245_4737 ERR1772242_7888 ERR1772244_13742 ERR1772245_1836 ERR1772244_16963 ERR1772245_21967 ERR1772246_22609 ERR1772235_25982 ERR1772243_11049 ERR1772252_10905 ERR1772236_4160 ERR1772238_4821 ERR1772243_4086 ERR1772239_1282 ERR1772251_22661 ERR1772264_11721 ERR1772247_9248 ERR1772251_10405 ERR1772254_25735 ERR1772242_15179 ERR1772249_2274 ERR1772265_15084 ERR1772245_24267 ERR1772247_9291 ERR1772249_9925 ERR1772243_5558 ERR1772260_18817 ERR1772261_958 ERR1772239_16366 ERR1772244_6752 ERR1772256_25887 ERR1772239_17830 ERR1772245_2228 ERR1772252_15537 ERR1772243_23752 ERR1772244_14490 ERR1772264_12518 ERR1772244_979 ERR1772245_549 ERR1772265_2643 ERR1772241_13532 ERR1772252_1383 ERR1772263_6498 ERR1772244_1657 ERR1772245_25304 ERR1772265_6173 ERR1772245_6152 ERR1772247_18877 ERR1772263_12230 ERR1769391_5005 ERR1769441_15124 ERR1769397_11800 ERR1769443_24697 ERR1769393_4794 ERR1769476_11634 ERR1769430_624 ERR1769456_9004 ERR1769392_21827 ERR1769454_12601 ERR1769398_16604 ERR1769458_16458 ERR1769402_11521 ERR1769403_6697 ERR1769400_11768 ERR1769463_4419 ERR1769442_18641 ERR1769447_26284 ERR1769397_12695 ERR1769446_13418 ERR1769394_27879 ERR1769400_7088 ERR1769438_995 ERR1769459_21340 ERR1769456_27761 ERR1769462_12248 ERR1769402_22342 ERR1769504_4188 ERR1769440_25981 ERR1769475_18381 ERR1769402_9099 ERR1769443_19595 ERR1769402_1502 ERR1769440_88 ERR1769450_27188 ERR1769476_2283 ERR1769453_9113 ERR1769459_3411 ERR1769430_7447 ERR1769431_14675 ERR1769408_8260 ERR1769453_15736 ERR1769425_17533 ERR1769426_26886 ERR1769425_6683 ERR1769485_23340 ERR1769425_18506 ERR1769477_20551 ERR1769425_24185 ERR1769487_103 ERR1769450_21789 ERR1769453_10663 ERR1769449_13793 ERR1769453_27859 ERR1769443_20772 ERR1769465_5714 ERR1769457_10432 ERR1769475_16416 ERR1769446_11651 ERR1769475_21763 ERR1769498_1389 ERR1769498_10071 ERR1769455_25130 ERR1769475_21467 ERR1769439_19239 ERR1769447_16066 ERR1769453_24225 ERR1769456_18063 ERR1772244_25885 ERR1772254_6149 ERR1772231_12527 ERR1772244_2213 ERR1772242_16950 ERR1772249_1196 ERR1772240_8784 ERR1772264_22397 ERR1772243_23246 ERR1772252_21023 ERR1772243_21488 ERR1772260_25817 ERR1772245_7884 ERR1772264_561 ERR1772239_16514 ERR1772246_5908 ERR1772247_3138 ERR1772247_19344 ERR1772243_3784 ERR1772243_4946 ERR1772263_20239 ERR1772265_4379 ERR1772252_13123 ERR1772265_22433 ERR1772235_22520 ERR1772241_18626 ERR1772238_23167 ERR1772239_15243 ERR1772245_16098 ERR1772245_19713 ERR1772235_22870 ERR1772245_17861 ERR1772249_23200 ERR1772260_1410 ERR1772239_10590 ERR1772242_25646 ERR1772256_12226 ERR1772260_4118 ERR1772239_24969 ERR1772245_13560 ERR1772245_15959 ERR1772245_19290 ERR1772243_9071 ERR1772249_22480 ERR1772244_20557 ERR1772247_15898 ERR1772244_8748 ERR1772254_3546 ERR1772239_3127 ERR1772242_4768 ERR1772239_10771 ERR1772250_13987 ERR1772243_544 ERR1772256_9179 ERR1772239_22418 ERR1772243_23250 ERR1772243_25614 ERR1772248_7067 ERR1772243_14353 ERR1772243_15763 ERR1772243_21415 ERR1772244_17279 ERR1772243_20997 ERR1772244_15135 ERR1772244_2369 ERR1772245_6351 ERR1772240_25013 ERR1772260_1122 ERR1772248_25011 ERR1772264_10780 ERR1772239_14147 ERR1772247_19596 ERR1772262_17781 ERR1772265_24677 ERR1772240_24092 ERR1772244_11967 ERR1772245_9824 ERR1772264_26884 ERR1772265_20421 ERR1772265_20422 ERR1772244_2488 ERR1772247_17323 ERR1772245_18518 ERR1772246_16706 ERR1772244_6837 ERR1772249_18682 ERR1772246_12163 ERR1772249_4882 ERR1772243_24213 ERR1772243_24586 ERR1772264_6042 ERR1772265_13055 ERR1772245_15479 ERR1772247_26215 ERR1772247_20922 ERR1772265_7504 ERR1772248_12959 ERR1772264_5051 ERR1772246_373 ERR1772263_4242 ERR1772254_16871 ERR1772265_8976 ERR1772249_25151 ERR1772260_19545 ERR1772251_5644 ERR1772265_24489 ERR1772248_7213 ERR1772248_15667 ERR1769476_9140 ERR1769400_21185 ERR1769423_10960 ERR1769439_5432 ERR1769402_5097 ERR1769457_6940 ERR1769504_2689 ERR1769443_25547 ERR1769393_25491 ERR1769431_24981 ERR1769493_24124 ERR1769402_26009 ERR1769431_18716 ERR1769440_4263 ERR1769439_9446 ERR1769498_11058 ERR1769499_1094 ERR1769459_940 ERR1769487_11564 ERR1769487_8547 ERR1769425_23946 ERR1769485_24618 ERR1769471_19201 ERR1769476_14616 ERR1769476_25784 ERR1769489_5132 ERR1769460_26930 ERR1769476_18268 ERR1769493_25573 ERR1769453_1999 ERR1769475_5539 ERR1769476_21636 ERR1769498_12313 ERR1769472_26147 ERR1769467_11838 ERR1769475_9198 ERR1769499_5788 ERR1769487_22383 ERR1769485_23824 ERR1769500_9224 ERR1772235_19668 ERR1772239_4281 ERR1772254_10441 ERR1772251_15782 ERR1772239_27767 ERR1772239_10618 ERR1772265_12133 ERR1772251_3087 ERR1772235_12524 ERR1772245_2707 ERR1772245_22371 ERR1772244_6226 ERR1772236_8751 ERR1772240_3669 ERR1772244_1413 ERR1772261_21677 ERR1772240_16818 ERR1772265_18169 ERR1772252_173 ERR1772265_17075 ERR1772243_24967 ERR1772242_12972 ERR1772248_7809 ERR1772263_14743 ERR1772245_20856 ERR1772239_15274 ERR1772245_9269 ERR1772260_4328 ERR1772245_20869 ERR1772252_26446 ERR1772240_17613 ERR1772244_13277 ERR1772240_7772 ERR1772243_20936 ERR1772262_6050 ERR1772239_7351 ERR1772239_16519 ERR1772255_968 ERR1772263_27514 ERR1772244_6011 ERR1772247_4671 ERR1772242_25009 ERR1772242_6437 ERR1772244_24124 ERR1772245_10618 ERR1772243_10930 ERR1772248_27557 ERR1772243_449 ERR1772245_7012 ERR1772264_2619 ERR1772263_26996 ERR1772263_724 ERR1772248_11807 ERR1772244_6154 ERR1772264_337 ERR1772247_26977 ERR1772244_8844 ERR1772243_25177 ERR1772263_14843 ERR1772247_9203 ERR1772250_5611 ERR1772251_22451 ERR1772260_24950 ERR1772245_6150 ERR1772263_9203 ERR1772245_19492 ERR1772245_18177 ERR1772248_9957 ERR1772245_17393 ERR1772247_1555 ERR1772245_3704 ERR1772254_22458 ERR1772256_17692 ERR1772247_10823 ERR1772254_5396 ERR1772264_11358 ERR1772252_398 ERR1772252_11659 ERR1772248_7687 ERR1772255_1075 ERR1772263_17361 ERR1772256_11426 ERR1769452_27020 ERR1772231_15964 ERR1772239_2388 ERR1772243_25277 ERR1772245_11754 ERR1772256_4142 ERR1772260_4984 ERR1772260_5306 ERR1772246_25565 ERR1772248_1391 ERR1772264_7746 ERR1769428_1962 ERR1772248_8825 ERR1769455_23457 ERR1772234_23027 ERR1772235_14118 ERR1772236_562 ERR1772243_11884 ERR1772239_7755 ERR1772244_5630 ERR1772260_25071 ERR1772245_5881 ERR1772239_14367 ERR1772239_14370 ERR1772241_27303 ERR1772245_22660 ERR1772250_26721 ERR1772254_9425 ERR1772239_2987 ERR1772244_13424 ERR1769402_25506 ERR1772245_3125 ERR1769425_27324 ERR1772250_2697 ERR1769469_1526 ERR1769469_4889 ERR1769485_23977 ERR1769497_27853 ERR1769486_4637 ERR1769477_567 ERR1769493_25219 ERR1769494_16681 ERR1769494_9084 ERR1769486_17273 ERR1769497_25968 ERR1769382_26961 ERR1769497_26460 ERR1769486_303 ERR1769486_5489 ERR1769486_18958 ERR1769486_5980 ERR1769486_4185 ERR1769486_14775 ERR1769486_5979 ERR1769487_14534 ERR1769487_14535 ERR1769477_5335 ERR1769485_5645 ERR1769486_3676 ERR1769477_7295 ERR1769486_2018 ERR1769487_11883 ERR1769486_4847 ERR1769413_10922 ERR1769413_13010 ERR1769423_1000 ERR1769484_12348 ERR1769486_10105 ERR1769486_10541 ERR1769486_13364 ERR1769486_1700 ERR1769486_19390 ERR1769486_27831 ERR1769486_4681 ERR1769486_4782 ERR1769486_5003 ERR1769486_9670 ERR1769487_11001 ERR1769487_14817 ERR1769487_25157 ERR1772253_1624 ERR1772253_23311 ERR1769486_271 ERR1769486_670 ERR1769486_885 ERR1769486_3739 ERR1769486_5201 ERR1769486_6841 ERR1769486_7586 ERR1769486_8931 ERR1769486_9708 ERR1769486_11446 ERR1769486_12244 ERR1769486_12433 ERR1769486_12640 ERR1769486_13651 ERR1769486_13652 ERR1769486_14453 ERR1769486_18648 ERR1769486_19508 ERR1769486_22439 ERR1769486_22732 ERR1769486_23732 ERR1769486_25084 ERR1769486_25211 ERR1769486_25884 ERR1769486_27076 ERR1769486_27339 ERR1769485_9239 ERR1769485_21011 ERR1769485_22398 ERR1769485_24752 ERR1769486_20655 ERR1769486_21570 ERR1769487_1553 ERR1769487_7121 ERR1769487_7122 ERR1769487_23049 ERR1769487_23937 ERR1769487_26830 ERR1769477_7296 ERR1769486_3072 ERR1769486_12969 ERR1769486_22386 ERR1769486_25812 ERR1769486_6941 ERR1769486_9411 ERR1769486_16985 ERR1769486_18951 ERR1769486_19391 ERR1769487_12188 ERR1769487_12217 ERR1769487_23892 ERR1769486_4848 ERR1769486_6735 ERR1769413_14393 ERR1769486_20499 ERR1769477_24061 ERR1769486_24222 ERR1769487_18885 ERR1769426_2467 ERR1769454_22116 ERR1769413_3041 ERR1769493_11171 ERR1769493_13139 ERR1769493_818 ERR1769493_11600 ERR1769493_27169 ERR1769493_1188 ERR1769493_14858 ERR1769493_24536 ERR1769493_3227 ERR1769493_3295 ERR1769493_3477 ERR1769493_4381 ERR1769413_16356 ERR1769493_10321 ERR1769493_10657 ERR1769493_10763 ERR1769493_11601 ERR1769493_13294 ERR1769493_13566 ERR1769493_16218 ERR1769493_32 ERR1769493_3769 ERR1769494_15405 ERR1769481_12384 ERR1769485_10243 ERR1769493_10021 ERR1769493_10163 ERR1769493_10705 ERR1769493_11029 ERR1769493_1182 ERR1769493_12142 ERR1769493_12964 ERR1769493_13386 ERR1769493_13760 ERR1769493_14501 ERR1769493_15235 ERR1769493_15408 ERR1769493_15438 ERR1769493_15624 ERR1769493_15768 ERR1769493_1595 ERR1769493_15954 ERR1769493_15989 ERR1769493_16074 ERR1769493_1739 ERR1769493_17550 ERR1769493_1764 ERR1769493_17887 ERR1769493_18489 ERR1769493_20872 ERR1769493_21596 ERR1769493_22733 ERR1769493_25071 ERR1769493_25705 ERR1769493_26155 ERR1769493_26579 ERR1769493_27125 ERR1769493_27168 ERR1769493_27276 ERR1769493_27484 ERR1769493_27532 ERR1769493_27548 ERR1769493_27678 ERR1769493_27750 ERR1769493_27751 ERR1769493_27793 ERR1769493_4455 ERR1769493_448 ERR1769493_4498 ERR1769493_4982 ERR1769493_5287 ERR1769493_5329 ERR1769493_6421 ERR1769493_7178 ERR1769494_10541 ERR1769494_11399 ERR1769494_1141 ERR1769494_12406 ERR1769494_12713 ERR1769494_13416 ERR1769494_13646 ERR1769494_13838 ERR1769494_1476 ERR1769494_15072 ERR1769494_15350 ERR1769494_16152 ERR1769494_16602 ERR1769494_17091 ERR1769494_17444 ERR1769494_19189 ERR1769494_19552 ERR1769494_21149 ERR1769494_21552 ERR1769494_21686 ERR1769494_21692 ERR1769494_22853 ERR1769494_24560 ERR1769494_24770 ERR1769494_25181 ERR1769494_26628 ERR1769494_26660 ERR1769494_26941 ERR1769494_27099 ERR1769494_3187 ERR1769494_4013 ERR1769494_6306 ERR1769494_6634 ERR1769494_8001 ERR1769494_8171 ERR1769494_979 ERR1769494_9896 ERR1769497_16165 ERR1769497_17855 ERR1769497_21516 ERR1769497_26955 ERR1769493_105 ERR1769493_111 ERR1769493_215 ERR1769493_768 ERR1769493_770 ERR1769493_797 ERR1769493_917 ERR1769493_1039 ERR1769493_1083 ERR1769493_1112 ERR1769493_1426 ERR1769493_1474 ERR1769493_1517 ERR1769493_1619 ERR1769493_1759 ERR1769493_1832 ERR1769493_1833 ERR1769493_1990 ERR1769493_1996 ERR1769493_2108 ERR1769493_2236 ERR1769493_2388 ERR1769493_2596 ERR1769493_2726 ERR1769493_3055 ERR1769493_3158 ERR1769493_3168 ERR1769493_3234 ERR1769493_3289 ERR1769493_3317 ERR1769493_3595 ERR1769493_3768 ERR1769493_3785 ERR1769493_3796 ERR1769493_4040 ERR1769493_4578 ERR1769493_4663 ERR1769493_4981 ERR1769493_5010 ERR1769493_5068 ERR1769493_5081 ERR1769493_5155 ERR1769493_5223 ERR1769493_5389 ERR1769493_5481 ERR1769493_5531 ERR1769493_5632 ERR1769493_5760 ERR1769493_5783 ERR1769493_6076 ERR1769493_6153 ERR1769493_6213 ERR1769493_6371 ERR1769493_6422 ERR1769493_6435 ERR1769493_6482 ERR1769493_6490 ERR1769493_7054 ERR1769493_7166 ERR1769493_7190 ERR1769493_7252 ERR1769493_7310 ERR1769493_7341 ERR1769493_7589 ERR1769493_8044 ERR1769493_8204 ERR1769493_8730 ERR1769493_8918 ERR1769493_9052 ERR1769493_9490 ERR1769493_9831 ERR1769493_9852 ERR1769493_10022 ERR1769493_10230 ERR1769493_10294 ERR1769493_11172 ERR1769493_11208 ERR1769493_11649 ERR1769493_11869 ERR1769493_12279 ERR1769493_12403 ERR1769493_12757 ERR1769493_13717 ERR1769493_15527 ERR1769493_16463 ERR1769493_16513 ERR1769493_16621 ERR1769493_16672 ERR1769493_16890 ERR1769493_17048 ERR1769493_17173 ERR1769493_17174 ERR1769493_17334 ERR1769493_17483 ERR1769493_17544 ERR1769493_17578 ERR1769493_18324 ERR1769493_18623 ERR1769493_18678 ERR1769493_19007 ERR1769493_19326 ERR1769493_19838 ERR1769493_19889 ERR1769493_19910 ERR1769493_19980 ERR1769493_20273 ERR1769493_20362 ERR1769493_20609 ERR1769493_20962 ERR1769493_21453 ERR1769493_21628 ERR1769493_21678 ERR1769493_21908 ERR1769493_22068 ERR1769493_22310 ERR1769493_22411 ERR1769493_22455 ERR1769493_22713 ERR1769493_22720 ERR1769493_22764 ERR1769493_22803 ERR1769493_22891 ERR1769493_23068 ERR1769493_23183 ERR1769493_23270 ERR1769493_23275 ERR1769493_23366 ERR1769493_23502 ERR1769493_23678 ERR1769493_23679 ERR1769493_23839 ERR1769493_24043 ERR1769493_24148 ERR1769493_24473 ERR1769493_24559 ERR1769493_24785 ERR1769493_24806 ERR1769493_24957 ERR1769493_25419 ERR1769493_25588 ERR1769493_25786 ERR1769493_25797 ERR1769493_26296 ERR1769493_26377 ERR1769493_26806 ERR1769493_26970 ERR1769493_27657 ERR1769494_199 ERR1769494_605 ERR1769494_739 ERR1769494_1274 ERR1769494_1407 ERR1769494_1429 ERR1769494_1579 ERR1769494_1740 ERR1769494_2516 ERR1769494_2911 ERR1769494_3336 ERR1769494_3373 ERR1769494_3378 ERR1769494_3514 ERR1769494_3736 ERR1769494_4012 ERR1769494_4545 ERR1769494_4619 ERR1769494_4712 ERR1769494_4887 ERR1769494_4907 ERR1769494_4957 ERR1769494_4988 ERR1769494_5297 ERR1769494_5424 ERR1769494_5697 ERR1769494_5784 ERR1769494_5807 ERR1769494_5953 ERR1769494_6152 ERR1769494_6425 ERR1769494_6533 ERR1769494_6698 ERR1769494_6718 ERR1769494_6954 ERR1769494_7068 ERR1769494_7264 ERR1769494_7277 ERR1769494_7305 ERR1769494_7416 ERR1769494_7566 ERR1769494_7996 ERR1769494_8203 ERR1769494_8640 ERR1769494_9076 ERR1769494_9148 ERR1769494_9288 ERR1769494_9332 ERR1769494_9391 ERR1769494_9491 ERR1769494_9762 ERR1769494_10305 ERR1769494_10320 ERR1769494_10334 ERR1769494_10464 ERR1769494_10640 ERR1769494_10781 ERR1769494_10904 ERR1769494_10995 ERR1769494_11061 ERR1769494_11319 ERR1769494_11522 ERR1769494_11529 ERR1769494_11597 ERR1769494_11808 ERR1769494_11931 ERR1769494_11979 ERR1769494_12162 ERR1769494_12369 ERR1769494_12401 ERR1769494_12530 ERR1769494_12561 ERR1769494_12626 ERR1769494_12721 ERR1769494_12731 ERR1769494_12799 ERR1769494_12929 ERR1769494_13141 ERR1769494_13309 ERR1769494_13524 ERR1769494_13609 ERR1769494_13635 ERR1769494_13760 ERR1769494_13798 ERR1769494_13799 ERR1769494_13913 ERR1769494_14324 ERR1769494_14603 ERR1769494_15241 ERR1769494_15267 ERR1769494_15400 ERR1769494_15568 ERR1769494_15701 ERR1769494_15718 ERR1769494_15756 ERR1769494_16138 ERR1769494_16150 ERR1769494_16161 ERR1769494_16308 ERR1769494_16419 ERR1769494_16444 ERR1769494_16541 ERR1769494_16734 ERR1769494_16744 ERR1769494_17041 ERR1769494_17042 ERR1769494_17072 ERR1769494_17099 ERR1769494_17445 ERR1769494_17563 ERR1769494_17763 ERR1769494_17780 ERR1769494_17913 ERR1769494_18028 ERR1769494_18115 ERR1769494_18533 ERR1769494_18604 ERR1769494_18739 ERR1769494_18820 ERR1769494_18846 ERR1769494_18927 ERR1769494_18978 ERR1769494_19064 ERR1769494_19084 ERR1769494_19353 ERR1769494_19820 ERR1769494_19873 ERR1769494_19983 ERR1769494_20285 ERR1769494_20661 ERR1769494_20926 ERR1769494_21600 ERR1769494_21687 ERR1769494_21766 ERR1769494_21997 ERR1769494_22034 ERR1769494_22126 ERR1769494_22266 ERR1769494_22608 ERR1769494_23075 ERR1769494_24403 ERR1769494_24448 ERR1769494_24561 ERR1769494_26406 ERR1769494_26689 ERR1769494_27309 ERR1769494_27680 ERR1769497_534 ERR1769497_3370 ERR1769497_3861 ERR1769497_9505 ERR1769497_15290 ERR1769497_16365 ERR1769497_17318 ERR1769497_21632 ERR1769493_11299 ERR1769493_12034 ERR1769493_12416 ERR1769493_12733 ERR1769493_13678 ERR1769494_23549 ERR1769494_24644 ERR1769494_25101 ERR1769494_26773 ERR1769494_27061 ERR1769493_13177 ERR1769493_13312 ERR1769493_15313 ERR1769494_22515 ERR1769494_23214 ERR1769494_23887 ERR1769494_25782 ERR1769494_26082 ERR1769494_27843 ERR1769493_1742 ERR1769493_2830 ERR1769493_23919 ERR1769493_24281 ERR1769493_24727 ERR1769494_6216 ERR1769494_8143 ERR1769494_18499 ERR1769494_27319 ERR1769493_12250 ERR1769493_14099 ERR1769494_6315 ERR1769494_23751 ERR1769494_23954 ERR1769494_27100 ERR1769494_5293 ERR1769494_7109 ERR1769494_21290 ERR1769494_21540 ERR1769494_22368 ERR1769493_2393 ERR1769493_10241 ERR1769494_7329 ERR1769494_9979 ERR1769494_11046 ERR1769494_16662 ERR1769494_3241 ERR1769494_15786 ERR1769493_5161 ERR1769493_25784 ERR1769493_3309 ERR1769494_9609 ERR1769494_13274 ERR1769494_18483 ERR1769494_2795 ERR1769494_21531 ERR1769493_5856 ERR1769494_4632 ERR1769493_25290 ERR1769493_26830 ERR1769497_25933 ERR1769494_26783 ERR1769494_23326 ERR1769493_22069 ERR1769493_20604 ERR1769494_4906 ERR1769494_15515 ERR1769486_5060 ERR1769425_8223 ERR1769486_1655 ERR1769497_24648 ERR1769497_25541 ERR1769483_18579 ERR1769486_1896 ERR1769486_20656 ERR1769484_24929 ERR1769486_10990 ERR1769486_17851 ERR1769486_21897 ERR1769486_2306 ERR1769486_26340 ERR1769486_3205 ERR1769486_627 ERR1769486_992 ERR1769497_1508 ERR1769497_19780 ERR1769425_13492 ERR1769481_10219 ERR1769481_22965 ERR1769481_27029 ERR1769481_27068 ERR1769483_14349 ERR1769485_13285 ERR1769485_14104 ERR1769485_18596 ERR1769486_10501 ERR1769486_13092 ERR1769486_13239 ERR1769486_14050 ERR1769486_14318 ERR1769486_14465 ERR1769486_15744 ERR1769486_16316 ERR1769486_19284 ERR1769486_20310 ERR1769486_21086 ERR1769486_2280 ERR1769486_25313 ERR1769486_26081 ERR1769486_26645 ERR1769486_26833 ERR1769486_27910 ERR1769486_3154 ERR1769486_5810 ERR1769486_6666 ERR1769486_6995 ERR1769486_7169 ERR1769486_7238 ERR1769486_8754 ERR1769486_9935 ERR1769497_13741 ERR1769497_15306 ERR1769497_15348 ERR1769497_19301 ERR1769497_21071 ERR1769497_21885 ERR1769497_24511 ERR1769497_25214 ERR1769497_3110 ERR1769497_3936 ERR1769497_7698 ERR1769497_7699 ERR1769497_9258 ERR1769486_5062 ERR1769497_197 ERR1769497_198 ERR1769497_1565 ERR1769497_9271 ERR1769486_1156 ERR1769497_3998 ERR1769497_20491 ERR1769486_5092 ERR1769486_24904 ERR1769497_11312 ERR1769497_25407 ERR1769497_25671 ERR1769497_27245 ERR1769497_25602 ERR1769497_26062 ERR1769497_27453 ERR1769497_24475 ERR1769497_26932 ERR1769486_16656 ERR1769486_17233 ERR1769497_4380 ERR1769497_14674 ERR1769485_12138 ERR1769486_17712 ERR1769497_23216 ERR1769486_21898 ERR1769486_27299 ERR1769497_8587 ERR1769486_20567 ERR1769497_12161 ERR1769486_17958 ERR1769497_1509 ERR1769497_19781 ERR1769494_14807 ERR1769494_7593 ERR1769497_13160 ERR1769493_878 ERR1769493_879 ERR1769483_18311 ERR1769494_26627 ERR1769485_12385 ERR1769485_2776 ERR1769485_2777 ERR1769486_17303 ERR1769487_21436 ERR1769493_4421 ERR1769494_16315 ERR1769494_22030 ERR1772231_4927 ERR1769487_1283 ERR1769487_9542 ERR1769497_25580 ERR1769418_6473 ERR1769398_16190 ERR1772245_19925 ERR1769494_22898 ERR1769497_26163 ERR1769494_24201 ERR1769494_5891 ERR1769473_666 ERR1769423_10166 ERR1769493_10919 ERR1769473_15599 ERR1769493_11641 ERR1769493_8817 ERR1769440_16109 ERR1769493_1442 ERR1769493_17623 ERR1769493_5460 ERR1769494_8751 ERR1769391_11559 ERR1769493_1488 ERR1769493_8588 ERR1769494_16960 ERR1769493_10363 ERR1769493_10914 ERR1769493_12522 ERR1769493_13462 ERR1769493_10968 ERR1769493_10969 ERR1769493_11889 ERR1769493_13931 ERR1769493_23363 ERR1769493_24400 ERR1769493_5906 ERR1769432_23904 ERR1769493_10027 ERR1769493_11183 ERR1769493_14283 ERR1769493_15833 ERR1769493_16616 ERR1769493_17612 ERR1769493_17833 ERR1769493_19347 ERR1769493_23892 ERR1769493_24156 ERR1769493_25050 ERR1769493_25701 ERR1769493_278 ERR1769493_5745 ERR1769493_7017 ERR1769493_7272 ERR1769493_7403 ERR1769494_11512 ERR1769494_12269 ERR1769494_13373 ERR1769494_14190 ERR1769494_14199 ERR1769494_17695 ERR1769494_1949 ERR1769494_22567 ERR1769494_24558 ERR1769494_295 ERR1769494_4364 ERR1769494_6930 ERR1769440_24948 ERR1769446_15788 ERR1769473_2866 ERR1769481_13903 ERR1769481_1859 ERR1769485_3360 ERR1769487_18561 ERR1769487_8406 ERR1769491_16448 ERR1769493_10349 ERR1769493_11779 ERR1769493_12374 ERR1769493_12844 ERR1769493_12847 ERR1769493_13327 ERR1769493_13607 ERR1769493_13638 ERR1769493_13834 ERR1769493_1393 ERR1769493_14200 ERR1769493_14552 ERR1769493_15127 ERR1769493_15272 ERR1769493_15920 ERR1769493_16098 ERR1769493_16122 ERR1769493_16874 ERR1769493_17427 ERR1769493_18328 ERR1769493_19612 ERR1769493_20582 ERR1769493_21933 ERR1769493_22034 ERR1769493_23351 ERR1769493_23384 ERR1769493_23656 ERR1769493_24424 ERR1769493_25254 ERR1769493_26837 ERR1769493_27557 ERR1769493_27637 ERR1769493_27785 ERR1769493_27790 ERR1769493_313 ERR1769493_350 ERR1769493_3909 ERR1769493_5876 ERR1769493_6124 ERR1769493_6381 ERR1769493_6494 ERR1769493_7171 ERR1769493_8711 ERR1769493_9959 ERR1769494_10172 ERR1769494_11286 ERR1769494_11296 ERR1769494_11637 ERR1769494_12222 ERR1769494_12790 ERR1769494_13754 ERR1769494_13907 ERR1769494_1401 ERR1769494_14018 ERR1769494_14234 ERR1769494_14873 ERR1769494_15443 ERR1769494_15707 ERR1769494_16579 ERR1769494_16704 ERR1769494_17295 ERR1769494_17429 ERR1769494_17571 ERR1769494_17752 ERR1769494_17808 ERR1769494_18052 ERR1769494_18077 ERR1769494_18880 ERR1769494_19546 ERR1769494_19627 ERR1769494_20976 ERR1769494_21973 ERR1769494_22036 ERR1769494_22058 ERR1769494_22262 ERR1769494_22296 ERR1769494_22357 ERR1769494_22389 ERR1769494_22521 ERR1769494_22698 ERR1769494_2277 ERR1769494_23416 ERR1769494_23535 ERR1769494_23616 ERR1769494_23682 ERR1769494_23889 ERR1769494_23959 ERR1769494_24015 ERR1769494_24600 ERR1769494_24928 ERR1769494_25314 ERR1769494_25612 ERR1769494_26174 ERR1769494_26176 ERR1769494_2658 ERR1769494_27628 ERR1769494_27649 ERR1769494_27743 ERR1769494_2924 ERR1769494_3870 ERR1769494_4014 ERR1769494_5061 ERR1769494_5572 ERR1769494_6133 ERR1769494_9047 ERR1769494_9935 ERR1769497_11862 ERR1769497_13299 ERR1769497_1335 ERR1769497_13517 ERR1769497_18151 ERR1769497_18374 ERR1769497_20023 ERR1769497_20816 ERR1769497_22024 ERR1769497_25250 ERR1769497_27379 ERR1769497_9828 ERR1769484_22190 ERR1769493_210 ERR1769493_288 ERR1769493_335 ERR1769493_396 ERR1769493_453 ERR1769493_555 ERR1769493_701 ERR1769493_869 ERR1769493_988 ERR1769493_1148 ERR1769493_1167 ERR1769493_1202 ERR1769493_1425 ERR1769493_1433 ERR1769493_1858 ERR1769493_1908 ERR1769493_1916 ERR1769493_2025 ERR1769493_2380 ERR1769493_2464 ERR1769493_2476 ERR1769493_2485 ERR1769493_2537 ERR1769493_2612 ERR1769493_2740 ERR1769493_2751 ERR1769493_2847 ERR1769493_3027 ERR1769493_3049 ERR1769493_3051 ERR1769493_3086 ERR1769493_3308 ERR1769493_3602 ERR1769493_3622 ERR1769493_3634 ERR1769493_3729 ERR1769493_3817 ERR1769493_4045 ERR1769493_4049 ERR1769493_4053 ERR1769493_4066 ERR1769493_4067 ERR1769493_4068 ERR1769493_4092 ERR1769493_4264 ERR1769493_4723 ERR1769493_4783 ERR1769493_4787 ERR1769493_4816 ERR1769493_4939 ERR1769493_5060 ERR1769493_5184 ERR1769493_5216 ERR1769493_5302 ERR1769493_5303 ERR1769493_5320 ERR1769493_5367 ERR1769493_5473 ERR1769493_5793 ERR1769493_5811 ERR1769493_5931 ERR1769493_6003 ERR1769493_6333 ERR1769493_6594 ERR1769493_6639 ERR1769493_6714 ERR1769493_7000 ERR1769493_7001 ERR1769493_7400 ERR1769493_7429 ERR1769493_7560 ERR1769493_7747 ERR1769493_7805 ERR1769493_7832 ERR1769493_7834 ERR1769493_8012 ERR1769493_8136 ERR1769493_8174 ERR1769493_8324 ERR1769493_8373 ERR1769493_8374 ERR1769493_8405 ERR1769493_8645 ERR1769493_8790 ERR1769493_8803 ERR1769493_8804 ERR1769493_8886 ERR1769493_8941 ERR1769493_9045 ERR1769493_9138 ERR1769493_9170 ERR1769493_9340 ERR1769493_9361 ERR1769493_9525 ERR1769493_9783 ERR1769493_9964 ERR1769493_9965 ERR1769493_10074 ERR1769493_10244 ERR1769493_10249 ERR1769493_10379 ERR1769493_10474 ERR1769493_10482 ERR1769493_10604 ERR1769493_10619 ERR1769493_10668 ERR1769493_10751 ERR1769493_10770 ERR1769493_11327 ERR1769493_11730 ERR1769493_11770 ERR1769493_13233 ERR1769493_13295 ERR1769493_13969 ERR1769493_14063 ERR1769493_14288 ERR1769493_15040 ERR1769493_15290 ERR1769493_15708 ERR1769493_15854 ERR1769493_16142 ERR1769493_16402 ERR1769493_16441 ERR1769493_16476 ERR1769493_16703 ERR1769493_16710 ERR1769493_16829 ERR1769493_16900 ERR1769493_17122 ERR1769493_17132 ERR1769493_17157 ERR1769493_17192 ERR1769493_17346 ERR1769493_17369 ERR1769493_17533 ERR1769493_17661 ERR1769493_17757 ERR1769493_17828 ERR1769493_17839 ERR1769493_17860 ERR1769493_17914 ERR1769493_17972 ERR1769493_18052 ERR1769493_18062 ERR1769493_18170 ERR1769493_18219 ERR1769493_18227 ERR1769493_18545 ERR1769493_18870 ERR1769493_18970 ERR1769493_19158 ERR1769493_19166 ERR1769493_19175 ERR1769493_19255 ERR1769493_19257 ERR1769493_19315 ERR1769493_19574 ERR1769493_19646 ERR1769493_19779 ERR1769493_19892 ERR1769493_19925 ERR1769493_20002 ERR1769493_20246 ERR1769493_20275 ERR1769493_20400 ERR1769493_20501 ERR1769493_20545 ERR1769493_20548 ERR1769493_20610 ERR1769493_20625 ERR1769493_20651 ERR1769493_20674 ERR1769493_20811 ERR1769493_20916 ERR1769493_21005 ERR1769493_21022 ERR1769493_21030 ERR1769493_21314 ERR1769493_21464 ERR1769493_21608 ERR1769493_21656 ERR1769493_21897 ERR1769493_22277 ERR1769493_22313 ERR1769493_22357 ERR1769493_22428 ERR1769493_22477 ERR1769493_22559 ERR1769493_22671 ERR1769493_22742 ERR1769493_23000 ERR1769493_23061 ERR1769493_23344 ERR1769493_23382 ERR1769493_23394 ERR1769493_23558 ERR1769493_23675 ERR1769493_23772 ERR1769493_24055 ERR1769493_24106 ERR1769493_24144 ERR1769493_24188 ERR1769493_24507 ERR1769493_24532 ERR1769493_24665 ERR1769493_24666 ERR1769493_25078 ERR1769493_25206 ERR1769493_25234 ERR1769493_25394 ERR1769493_25503 ERR1769493_25512 ERR1769493_25729 ERR1769493_26120 ERR1769493_26237 ERR1769493_26507 ERR1769493_26517 ERR1769493_26522 ERR1769493_26799 ERR1769493_26810 ERR1769493_26842 ERR1769493_26968 ERR1769493_27140 ERR1769493_27707 ERR1769493_27806 ERR1769494_121 ERR1769494_186 ERR1769494_224 ERR1769494_364 ERR1769494_450 ERR1769494_452 ERR1769494_680 ERR1769494_1126 ERR1769494_1142 ERR1769494_1151 ERR1769494_1152 ERR1769494_1192 ERR1769494_1193 ERR1769494_1314 ERR1769494_1357 ERR1769494_1442 ERR1769494_1444 ERR1769494_1491 ERR1769494_1546 ERR1769494_1549 ERR1769494_1602 ERR1769494_1654 ERR1769494_2081 ERR1769494_2094 ERR1769494_2288 ERR1769494_2289 ERR1769494_2290 ERR1769494_2330 ERR1769494_2341 ERR1769494_2362 ERR1769494_2511 ERR1769494_2547 ERR1769494_2553 ERR1769494_2620 ERR1769494_2671 ERR1769494_2810 ERR1769494_3027 ERR1769494_3028 ERR1769494_3047 ERR1769494_3119 ERR1769494_3155 ERR1769494_3163 ERR1769494_3371 ERR1769494_3396 ERR1769494_3510 ERR1769494_3532 ERR1769494_3563 ERR1769494_3570 ERR1769494_3635 ERR1769494_3671 ERR1769494_3907 ERR1769494_3996 ERR1769494_4032 ERR1769494_4040 ERR1769494_4061 ERR1769494_4097 ERR1769494_4101 ERR1769494_4174 ERR1769494_4213 ERR1769494_4274 ERR1769494_4306 ERR1769494_4430 ERR1769494_4432 ERR1769494_4660 ERR1769494_4739 ERR1769494_4740 ERR1769494_4767 ERR1769494_4822 ERR1769494_4917 ERR1769494_4961 ERR1769494_4992 ERR1769494_4997 ERR1769494_5175 ERR1769494_5199 ERR1769494_5301 ERR1769494_5326 ERR1769494_5408 ERR1769494_5499 ERR1769494_5586 ERR1769494_5637 ERR1769494_5714 ERR1769494_5726 ERR1769494_5727 ERR1769494_5798 ERR1769494_5800 ERR1769494_5834 ERR1769494_5849 ERR1769494_5904 ERR1769494_6087 ERR1769494_6091 ERR1769494_6130 ERR1769494_6131 ERR1769494_6197 ERR1769494_6207 ERR1769494_6267 ERR1769494_6308 ERR1769494_6313 ERR1769494_6335 ERR1769494_6337 ERR1769494_6371 ERR1769494_6435 ERR1769494_6456 ERR1769494_6483 ERR1769494_6512 ERR1769494_6527 ERR1769494_6535 ERR1769494_6635 ERR1769494_6708 ERR1769494_6805 ERR1769494_6856 ERR1769494_6995 ERR1769494_7006 ERR1769494_7052 ERR1769494_7065 ERR1769494_7122 ERR1769494_7175 ERR1769494_7255 ERR1769494_7293 ERR1769494_7308 ERR1769494_7309 ERR1769494_7413 ERR1769494_7429 ERR1769494_7448 ERR1769494_7615 ERR1769494_7663 ERR1769494_7712 ERR1769494_7717 ERR1769494_7721 ERR1769494_7846 ERR1769494_7907 ERR1769494_7954 ERR1769494_7959 ERR1769494_7960 ERR1769494_8084 ERR1769494_8088 ERR1769494_8242 ERR1769494_8258 ERR1769494_8272 ERR1769494_8314 ERR1769494_8377 ERR1769494_8385 ERR1769494_8408 ERR1769494_8465 ERR1769494_8477 ERR1769494_8563 ERR1769494_8621 ERR1769494_8632 ERR1769494_8763 ERR1769494_8809 ERR1769494_8926 ERR1769494_8939 ERR1769494_8972 ERR1769494_9010 ERR1769494_9045 ERR1769494_9372 ERR1769494_9501 ERR1769494_9533 ERR1769494_9565 ERR1769494_9575 ERR1769494_9603 ERR1769494_9608 ERR1769494_9611 ERR1769494_9686 ERR1769494_9744 ERR1769494_9797 ERR1769494_9882 ERR1769494_10189 ERR1769494_10208 ERR1769494_10289 ERR1769494_10353 ERR1769494_10518 ERR1769494_10760 ERR1769494_10963 ERR1769494_11000 ERR1769494_11019 ERR1769494_11030 ERR1769494_11124 ERR1769494_11220 ERR1769494_11295 ERR1769494_11367 ERR1769494_11420 ERR1769494_11429 ERR1769494_11446 ERR1769494_11464 ERR1769494_11638 ERR1769494_12075 ERR1769494_12125 ERR1769494_12158 ERR1769494_12184 ERR1769494_12218 ERR1769494_12239 ERR1769494_12252 ERR1769494_12456 ERR1769494_12563 ERR1769494_12606 ERR1769494_12809 ERR1769494_13004 ERR1769494_13058 ERR1769494_13177 ERR1769494_13254 ERR1769494_13263 ERR1769494_13350 ERR1769494_13358 ERR1769494_13410 ERR1769494_13645 ERR1769494_13658 ERR1769494_13682 ERR1769494_13696 ERR1769494_13738 ERR1769494_13854 ERR1769494_13856 ERR1769494_13861 ERR1769494_14123 ERR1769494_14133 ERR1769494_14486 ERR1769494_14548 ERR1769494_14667 ERR1769494_14671 ERR1769494_14702 ERR1769494_14730 ERR1769494_14744 ERR1769494_14863 ERR1769494_14953 ERR1769494_15026 ERR1769494_15211 ERR1769494_15365 ERR1769494_15442 ERR1769494_15448 ERR1769494_15486 ERR1769494_15556 ERR1769494_15705 ERR1769494_15762 ERR1769494_15971 ERR1769494_16081 ERR1769494_16133 ERR1769494_16206 ERR1769494_16229 ERR1769494_16301 ERR1769494_16378 ERR1769494_16424 ERR1769494_16605 ERR1769494_16648 ERR1769494_16665 ERR1769494_16677 ERR1769494_16705 ERR1769494_16813 ERR1769494_16830 ERR1769494_16857 ERR1769494_16926 ERR1769494_16956 ERR1769494_17063 ERR1769494_17275 ERR1769494_17294 ERR1769494_17508 ERR1769494_17510 ERR1769494_17553 ERR1769494_17554 ERR1769494_17706 ERR1769494_17856 ERR1769494_17869 ERR1769494_17874 ERR1769494_17956 ERR1769494_17982 ERR1769494_17990 ERR1769494_18089 ERR1769494_18117 ERR1769494_18257 ERR1769494_18288 ERR1769494_18295 ERR1769494_18319 ERR1769494_18699 ERR1769494_18768 ERR1769494_18881 ERR1769494_19006 ERR1769494_19122 ERR1769494_19194 ERR1769494_19204 ERR1769494_19243 ERR1769494_19252 ERR1769494_19332 ERR1769494_19334 ERR1769494_19550 ERR1769494_19591 ERR1769494_19628 ERR1769494_19807 ERR1769494_19891 ERR1769494_20014 ERR1769494_20015 ERR1769494_20100 ERR1769494_20176 ERR1769494_20369 ERR1769494_20511 ERR1769494_20531 ERR1769494_20532 ERR1769494_20923 ERR1769494_20944 ERR1769494_20970 ERR1769494_21204 ERR1769494_21424 ERR1769494_21426 ERR1769494_21635 ERR1769494_21929 ERR1769494_22005 ERR1769494_22048 ERR1769494_22057 ERR1769494_22191 ERR1769494_22260 ERR1769494_22273 ERR1769494_22341 ERR1769494_22387 ERR1769494_23032 ERR1769494_23220 ERR1769494_23297 ERR1769494_23298 ERR1769494_23512 ERR1769494_23610 ERR1769494_23758 ERR1769494_24160 ERR1769494_24826 ERR1769494_25303 ERR1769494_25383 ERR1769494_25515 ERR1769494_25516 ERR1769494_26041 ERR1769494_26409 ERR1769494_26488 ERR1769494_26712 ERR1769494_26770 ERR1769494_26861 ERR1769494_27261 ERR1769494_27302 ERR1769494_27311 ERR1769494_27385 ERR1769494_27769 ERR1769497_640 ERR1769497_1468 ERR1769497_1614 ERR1769497_2824 ERR1769497_3138 ERR1769497_3792 ERR1769497_4236 ERR1769497_4709 ERR1769497_4826 ERR1769497_5458 ERR1769497_5718 ERR1769497_6045 ERR1769497_6056 ERR1769497_6670 ERR1769497_6811 ERR1769497_7413 ERR1769497_7518 ERR1769497_8754 ERR1769497_8979 ERR1769497_9307 ERR1769497_9603 ERR1769497_10775 ERR1769497_11051 ERR1769497_11052 ERR1769497_11450 ERR1769497_11771 ERR1769497_11845 ERR1769497_11899 ERR1769497_12451 ERR1769497_12625 ERR1769497_12720 ERR1769497_13338 ERR1769497_13892 ERR1769497_14110 ERR1769497_14914 ERR1769497_15367 ERR1769497_15471 ERR1769497_15477 ERR1769497_15875 ERR1769497_16440 ERR1769497_17491 ERR1769497_17492 ERR1769497_18146 ERR1769497_18713 ERR1769497_18714 ERR1769497_18759 ERR1769497_18856 ERR1769497_19095 ERR1769497_20487 ERR1769497_21314 ERR1769497_21695 ERR1769497_22462 ERR1769497_22593 ERR1769497_23005 ERR1769497_24665 ERR1769497_25666 ERR1769449_7528 ERR1769471_7320 ERR1769471_15395 ERR1769473_10758 ERR1769473_19483 ERR1769473_19889 ERR1769481_4336 ERR1769481_6132 ERR1769481_8708 ERR1769481_8845 ERR1769481_9414 ERR1769481_13852 ERR1769481_15346 ERR1769481_19805 ERR1769481_23136 ERR1769481_24486 ERR1769481_26340 ERR1769481_27917 ERR1769483_7111 ERR1769483_11009 ERR1769483_11775 ERR1769483_12393 ERR1769484_13108 ERR1769484_16186 ERR1769484_25401 ERR1769484_25402 ERR1769485_825 ERR1769485_4651 ERR1769485_5626 ERR1769485_9094 ERR1769485_13012 ERR1769485_23661 ERR1769485_24502 ERR1769486_1 ERR1769486_71 ERR1769486_106 ERR1769486_427 ERR1769486_429 ERR1769486_537 ERR1769486_538 ERR1769486_643 ERR1769486_644 ERR1769486_647 ERR1769486_886 ERR1769486_1132 ERR1769486_1169 ERR1769486_1292 ERR1769486_1419 ERR1769486_1535 ERR1769486_1556 ERR1769486_1680 ERR1769486_1694 ERR1769486_1719 ERR1769486_1776 ERR1769486_1956 ERR1769486_1961 ERR1769486_2052 ERR1769486_2060 ERR1769486_2088 ERR1769486_2188 ERR1769486_2189 ERR1769486_2223 ERR1769486_2419 ERR1769486_2473 ERR1769486_2476 ERR1769486_2502 ERR1769486_2552 ERR1769486_2563 ERR1769486_2619 ERR1769486_2701 ERR1769486_2898 ERR1769486_2976 ERR1769486_3169 ERR1769486_3202 ERR1769486_3223 ERR1769486_3411 ERR1769486_3711 ERR1769486_3714 ERR1769486_3826 ERR1769486_3845 ERR1769486_3870 ERR1769486_3871 ERR1769486_3931 ERR1769486_4001 ERR1769486_4082 ERR1769486_4131 ERR1769486_4238 ERR1769486_4244 ERR1769486_4259 ERR1769486_4315 ERR1769486_4393 ERR1769486_4416 ERR1769486_4426 ERR1769486_4490 ERR1769486_4629 ERR1769486_4696 ERR1769486_4791 ERR1769486_4865 ERR1769486_4922 ERR1769486_5067 ERR1769486_5118 ERR1769486_5215 ERR1769486_5270 ERR1769486_5341 ERR1769486_5461 ERR1769486_5486 ERR1769486_5727 ERR1769486_5742 ERR1769486_5811 ERR1769486_6151 ERR1769486_6155 ERR1769486_6392 ERR1769486_6413 ERR1769486_6608 ERR1769486_6660 ERR1769486_6683 ERR1769486_6709 ERR1769486_6974 ERR1769486_6987 ERR1769486_7104 ERR1769486_7206 ERR1769486_7212 ERR1769486_7299 ERR1769486_7337 ERR1769486_7524 ERR1769486_7713 ERR1769486_7753 ERR1769486_7840 ERR1769486_7870 ERR1769486_7936 ERR1769486_7962 ERR1769486_7963 ERR1769486_8123 ERR1769486_8188 ERR1769486_8231 ERR1769486_8299 ERR1769486_8305 ERR1769486_8346 ERR1769486_8387 ERR1769486_8388 ERR1769486_8416 ERR1769486_8470 ERR1769486_8471 ERR1769486_8482 ERR1769486_8551 ERR1769486_8559 ERR1769486_8584 ERR1769486_8636 ERR1769486_8845 ERR1769486_8919 ERR1769486_8974 ERR1769486_9019 ERR1769486_9057 ERR1769486_9127 ERR1769486_9286 ERR1769486_9321 ERR1769486_9610 ERR1769486_9675 ERR1769486_9697 ERR1769486_9698 ERR1769486_9721 ERR1769486_9733 ERR1769486_9929 ERR1769486_10054 ERR1769486_10081 ERR1769486_10252 ERR1769486_10502 ERR1769486_10560 ERR1769486_10644 ERR1769486_10649 ERR1769486_10661 ERR1769486_10774 ERR1769486_10928 ERR1769486_10961 ERR1769486_11388 ERR1769486_11394 ERR1769486_11561 ERR1769486_11572 ERR1769486_11634 ERR1769486_11636 ERR1769486_11645 ERR1769486_11668 ERR1769486_11693 ERR1769486_11767 ERR1769486_11775 ERR1769486_11791 ERR1769486_11979 ERR1769486_12117 ERR1769486_12186 ERR1769486_12483 ERR1769486_12557 ERR1769486_12662 ERR1769486_12684 ERR1769486_12739 ERR1769486_12760 ERR1769486_12865 ERR1769486_12966 ERR1769486_12976 ERR1769486_13154 ERR1769486_13171 ERR1769486_13266 ERR1769486_13363 ERR1769486_13370 ERR1769486_13546 ERR1769486_13558 ERR1769486_13559 ERR1769486_13746 ERR1769486_13819 ERR1769486_14049 ERR1769486_14119 ERR1769486_14364 ERR1769486_14369 ERR1769486_14424 ERR1769486_14482 ERR1769486_14683 ERR1769486_14730 ERR1769486_14870 ERR1769486_14871 ERR1769486_14887 ERR1769486_14903 ERR1769486_15184 ERR1769486_15412 ERR1769486_15571 ERR1769486_15618 ERR1769486_15661 ERR1769486_15663 ERR1769486_15710 ERR1769486_15711 ERR1769486_15822 ERR1769486_15858 ERR1769486_15913 ERR1769486_15945 ERR1769486_15946 ERR1769486_15948 ERR1769486_16117 ERR1769486_16511 ERR1769486_16517 ERR1769486_16518 ERR1769486_16557 ERR1769486_16670 ERR1769486_16835 ERR1769486_16876 ERR1769486_17178 ERR1769486_17219 ERR1769486_17440 ERR1769486_17503 ERR1769486_17621 ERR1769486_17713 ERR1769486_17840 ERR1769486_17865 ERR1769486_17905 ERR1769486_17923 ERR1769486_17935 ERR1769486_18024 ERR1769486_18039 ERR1769486_18048 ERR1769486_18217 ERR1769486_18435 ERR1769486_18464 ERR1769486_18480 ERR1769486_18835 ERR1769486_18903 ERR1769486_18904 ERR1769486_18943 ERR1769486_18991 ERR1769486_19213 ERR1769486_19274 ERR1769486_19351 ERR1769486_19535 ERR1769486_19599 ERR1769486_19715 ERR1769486_19802 ERR1769486_19854 ERR1769486_19855 ERR1769486_19856 ERR1769486_19870 ERR1769486_19894 ERR1769486_19954 ERR1769486_19978 ERR1769486_20055 ERR1769486_20150 ERR1769486_20412 ERR1769486_20660 ERR1769486_20718 ERR1769486_21120 ERR1769486_21166 ERR1769486_21390 ERR1769486_21618 ERR1769486_21965 ERR1769486_22008 ERR1769486_22266 ERR1769486_22424 ERR1769486_22836 ERR1769486_22837 ERR1769486_23076 ERR1769486_23098 ERR1769486_23132 ERR1769486_23155 ERR1769486_23217 ERR1769486_23380 ERR1769486_23386 ERR1769486_23523 ERR1769486_23557 ERR1769486_23685 ERR1769486_23754 ERR1769486_23778 ERR1769486_23802 ERR1769486_23879 ERR1769486_23895 ERR1769486_23925 ERR1769486_24266 ERR1769486_24268 ERR1769486_24392 ERR1769486_24645 ERR1769486_24715 ERR1769486_24869 ERR1769486_24916 ERR1769486_24932 ERR1769486_25091 ERR1769486_25146 ERR1769486_25230 ERR1769486_25231 ERR1769486_25315 ERR1769486_25334 ERR1769486_25592 ERR1769486_25701 ERR1769486_25712 ERR1769486_25767 ERR1769486_25768 ERR1769486_25876 ERR1769486_26229 ERR1769486_26358 ERR1769486_26415 ERR1769486_26539 ERR1769486_26740 ERR1769486_26741 ERR1769486_27043 ERR1769486_27059 ERR1769486_27184 ERR1769486_27188 ERR1769486_27206 ERR1769486_27264 ERR1769486_27303 ERR1769486_27584 ERR1769486_27890 ERR1769486_27894 ERR1769496_4389 ERR1769496_4390 ERR1769496_16895 ERR1769496_23199 ERR1769497_140 ERR1769497_170 ERR1769497_643 ERR1769497_1182 ERR1769497_1466 ERR1769497_2094 ERR1769497_3181 ERR1769497_3289 ERR1769497_4563 ERR1769497_4731 ERR1769497_5030 ERR1769497_5371 ERR1769497_6527 ERR1769497_6833 ERR1769497_6980 ERR1769497_7108 ERR1769497_7165 ERR1769497_7166 ERR1769497_7292 ERR1769497_7353 ERR1769497_7383 ERR1769497_7461 ERR1769497_7827 ERR1769497_7932 ERR1769497_8586 ERR1769497_8827 ERR1769497_8852 ERR1769497_8873 ERR1769497_9057 ERR1769497_9131 ERR1769497_9235 ERR1769497_9286 ERR1769497_9287 ERR1769497_9779 ERR1769497_9780 ERR1769497_10493 ERR1769497_10641 ERR1769497_10748 ERR1769497_10809 ERR1769497_11001 ERR1769497_11059 ERR1769497_11173 ERR1769497_11540 ERR1769497_11589 ERR1769497_12044 ERR1769497_12322 ERR1769497_12370 ERR1769497_12404 ERR1769497_12411 ERR1769497_12446 ERR1769497_12704 ERR1769497_12944 ERR1769497_13103 ERR1769497_13277 ERR1769497_14855 ERR1769497_15142 ERR1769497_15516 ERR1769497_15896 ERR1769497_15913 ERR1769497_15990 ERR1769497_16030 ERR1769497_16107 ERR1769497_16452 ERR1769497_16606 ERR1769497_16843 ERR1769497_17135 ERR1769497_17515 ERR1769497_17952 ERR1769497_18183 ERR1769497_18460 ERR1769497_19525 ERR1769497_19851 ERR1769497_19941 ERR1769497_20056 ERR1769497_20600 ERR1769497_20601 ERR1769497_21214 ERR1769497_21460 ERR1769497_21738 ERR1769497_21961 ERR1769497_22183 ERR1769497_22191 ERR1769497_22485 ERR1769497_22994 ERR1769497_23282 ERR1769497_23552 ERR1769497_23980 ERR1769497_26459 ERR1769497_26604 ERR1769493_11273 ERR1769493_11400 ERR1769493_12162 ERR1769493_12756 ERR1769493_13201 ERR1769493_13728 ERR1769493_13914 ERR1769493_14114 ERR1769493_14388 ERR1769493_14441 ERR1769493_14519 ERR1769493_14590 ERR1769493_14591 ERR1769493_14658 ERR1769493_14866 ERR1769493_14930 ERR1769493_15304 ERR1769493_15451 ERR1769493_15783 ERR1769493_15900 ERR1769494_22796 ERR1769494_22985 ERR1769494_24224 ERR1769494_24413 ERR1769494_24869 ERR1769494_25134 ERR1769494_25173 ERR1769494_25204 ERR1769494_25279 ERR1769494_25659 ERR1769494_25747 ERR1769494_25924 ERR1769494_26212 ERR1769494_26702 ERR1769494_26841 ERR1769494_26971 ERR1769494_27024 ERR1769494_27260 ERR1769494_27351 ERR1769494_27513 ERR1769494_27615 ERR1769493_11729 ERR1769493_12448 ERR1769493_12755 ERR1769493_13740 ERR1769493_13910 ERR1769493_14184 ERR1769493_14371 ERR1769493_15099 ERR1769493_15918 ERR1769493_16241 ERR1769494_4786 ERR1769494_22886 ERR1769494_22887 ERR1769494_23142 ERR1769494_23229 ERR1769494_23704 ERR1769494_23888 ERR1769494_24207 ERR1769494_24352 ERR1769494_24354 ERR1769494_24359 ERR1769494_24514 ERR1769494_24652 ERR1769494_24666 ERR1769494_27081 ERR1769497_27355 ERR1769493_12324 ERR1769493_12523 ERR1769493_14286 ERR1769493_14431 ERR1769493_15128 ERR1769493_15330 ERR1769494_23580 ERR1769494_23991 ERR1769494_24264 ERR1769494_24329 ERR1769494_24828 ERR1769494_25484 ERR1769494_25500 ERR1769494_26468 ERR1769497_27298 ERR1769497_27632 ERR1769493_27287 ERR1769493_27295 ERR1769494_13212 ERR1769494_21501 ERR1769494_21603 ERR1769494_21914 ERR1769494_21965 ERR1769494_22294 ERR1769497_24295 ERR1769471_2954 ERR1769471_4842 ERR1769471_15179 ERR1769481_1699 ERR1769481_13904 ERR1769481_20847 ERR1769481_23306 ERR1769481_23307 ERR1769493_7677 ERR1769493_10561 ERR1769493_21058 ERR1769493_27165 ERR1769494_14740 ERR1769494_16710 ERR1769494_17473 ERR1769494_5155 ERR1769494_5979 ERR1769494_10983 ERR1769494_11134 ERR1769494_14329 ERR1769494_18796 ERR1769494_22526 ERR1769493_11660 ERR1769493_12309 ERR1769493_19905 ERR1769494_23131 ERR1769494_24449 ERR1769494_25774 ERR1769494_27281 ERR1769494_11750 ERR1769494_11751 ERR1769494_16793 ERR1769494_20263 ERR1769497_21319 ERR1769461_19339 ERR1769461_19340 ERR1769461_22307 ERR1769461_26797 ERR1769493_3971 ERR1769493_6535 ERR1769493_14643 ERR1769494_16786 ERR1769493_8800 ERR1769494_1127 ERR1769494_20570 ERR1769494_22338 ERR1769497_7120 ERR1769497_12605 ERR1769497_15204 ERR1769497_23882 ERR1769493_25049 ERR1769493_27288 ERR1769494_22082 ERR1769494_175 ERR1769494_9607 ERR1769497_8494 ERR1769494_23129 ERR1769494_27156 ERR1769494_27782 ERR1769493_16036 ERR1769494_23871 ERR1769497_26228 ERR1769493_11928 ERR1769494_22500 ERR1769493_15701 ERR1769494_25957 ERR1769494_25905 ERR1769494_26199 ERR1769494_1109 ERR1769494_18019 ERR1769493_26655 ERR1769494_13969 ERR1769493_25023 ERR1769497_21711 ERR1769494_9684 ERR1769497_1902 ERR1769482_19304 ERR1769494_7084 ERR1769493_15752 ERR1769494_26669 ERR1769497_7581 ERR1769493_26267 ERR1769497_5465 ERR1769494_19901 ERR1769494_16927 ERR1769494_11518 ERR1769494_22171 ERR1769494_26290 ERR1769494_14342 ERR1769493_26945 ERR1769493_10310 ERR1769494_7799 ERR1769493_8548 ERR1769494_4452 ERR1769494_11513 ERR1769494_17973 ERR1769494_26335 ERR1769497_6733 ERR1769494_25833 ERR1769497_20357 ERR1769494_1955 ERR1769497_25500 ERR1769494_25152 ERR1769494_20484 ERR1769494_15369 ERR1769494_21224 ERR1772243_27029 ERR1772259_23107 ERR1772234_17348 ERR1772247_9077 ERR1769443_1452 ERR1769456_25747 ERR1769458_16371 ERR1769462_19877 ERR1769465_1349 ERR1769471_16396 ERR1769475_16878 ERR1769490_17020 ERR1769467_22509 ERR1769487_26612 ERR1772254_12536 ERR1772247_17383 ERR1769439_27148 ERR1769382_21764 ERR1772232_20942 ERR1772231_5598 ERR1769382_5749 ERR1769391_12769 ERR1772235_22863 ERR1769439_2860 ERR1769442_3978 ERR1769402_16933 ERR1769403_19284 ERR1769430_20601 ERR1769443_7739 ERR1769468_24012 ERR1769473_27483 ERR1769486_393 ERR1772234_12262 ERR1772236_23969 ERR1772239_2459 ERR1772239_618 ERR1772249_23194 ERR1772250_5988 ERR1772252_15922 ERR1772263_1899 ERR1772234_16196 ERR1772236_19073 ERR1772239_1545 ERR1772239_2560 ERR1772239_4073 ERR1772239_4801 ERR1772239_6487 ERR1772239_13985 ERR1772239_20636 ERR1772239_25664 ERR1772240_2259 ERR1772240_7697 ERR1772242_9577 ERR1772249_12693 ERR1772250_27548 ERR1772251_24338 ERR1772252_4894 ERR1772254_16968 ERR1772264_3609 ERR1772264_27441 ERR1772231_17164 ERR1772232_784 ERR1772234_21769 ERR1772235_12389 ERR1772238_17516 ERR1772239_23244 ERR1772240_10293 ERR1772240_23360 ERR1772249_17502 ERR1772252_17568 ERR1772265_18194 ERR1769392_20870 ERR1769430_12452 ERR1769445_6863 ERR1769448_5484 ERR1769450_6200 ERR1769450_6300 ERR1769453_15235 ERR1769459_1626 ERR1769489_2158 ERR1769402_16317 ERR1769431_19500 ERR1769439_12507 ERR1769439_18944 ERR1769448_6256 ERR1769498_22969 ERR1772239_5553 ERR1772239_20455 ERR1769490_17757 ERR1769442_3979 ERR1769487_21664 ERR1769493_12246 ERR1769494_23725 ERR1769494_11619 ERR1769455_25064 ERR1772244_10972 ERR1772245_5494 ERR1772247_11798 ERR1769450_15412 ERR1769391_21167 ERR1772263_10938 ERR1769425_25767 ERR1769425_27407 ERR1769485_17208 ERR1769426_18512 ERR1769485_13720 ERR1769425_8158 ERR1769426_18706 ERR1769426_18707 ERR1769425_27711 ERR1769477_10293 ERR1769487_10317 ERR1772245_238 ERR1769425_9245 ERR1772231_4056 ERR1769387_16935 ERR1769486_6832 ERR1769398_5766 ERR1769413_542 ERR1769425_14493 ERR1769425_7339 ERR1769486_26279 ERR1769486_3536 ERR1769486_8050 ERR1769413_11587 ERR1769425_14810 ERR1769425_6143 ERR1769485_25367 ERR1769486_11909 ERR1769486_1602 ERR1769486_17543 ERR1769486_23624 ERR1769486_24188 ERR1769486_3284 ERR1769486_7608 ERR1769487_13624 ERR1769494_22612 ERR1769486_4134 ERR1769486_7407 ERR1769486_8647 ERR1769486_8648 ERR1769486_8997 ERR1769486_14326 ERR1769486_15792 ERR1769486_17155 ERR1769486_20119 ERR1769486_22520 ERR1769486_22853 ERR1769486_23214 ERR1772234_3822 ERR1772235_12734 ERR1772235_14608 ERR1772235_26611 ERR1772236_4054 ERR1772236_11223 ERR1772240_8196 ERR1772241_11501 ERR1772241_13247 ERR1772260_11469 ERR1772263_9717 ERR1769387_16936 ERR1769426_25599 ERR1769431_599 ERR1769439_17208 ERR1769448_27059 ERR1769461_24759 ERR1769486_7359 ERR1769486_7360 ERR1769487_20463 ERR1769486_16837 ERR1769413_543 ERR1769425_19018 ERR1769486_27465 ERR1769486_26280 ERR1769486_7503 ERR1769487_21390 ERR1769413_15384 ERR1769467_21436 ERR1769471_22615 ERR1769473_18256 ERR1772244_16443 ERR1769416_24781 ERR1769396_27233 ERR1769390_23315 ERR1769483_25155 ERR1769483_720 ERR1769390_791 ERR1769481_17696 ERR1769396_2821 ERR1769466_7027 ERR1769414_862 ERR1769405_18128 ERR1769412_22788 ERR1769414_20086 ERR1769414_25607 ERR1769416_7394 ERR1769471_21806 ERR1769471_27553 ERR1769483_1487 ERR1769483_15091 ERR1769483_25154 ERR1769483_25493 ERR1769484_15225 ERR1769484_16621 ERR1769484_16802 ERR1769484_23461 ERR1769484_4715 ERR1769484_9133 ERR1769492_10181 ERR1769492_12408 ERR1769492_2284 ERR1769484_218 ERR1769484_9448 ERR1769484_19114 ERR1769484_19115 ERR1769484_24388 ERR1769492_5072 ERR1769492_5615 ERR1769492_9868 ERR1769492_19040 ERR1769492_19041 ERR1769492_21944 ERR1769483_1388 ERR1769483_6390 ERR1769483_9880 ERR1769483_18262 ERR1769492_2329 ERR1769492_5519 ERR1769492_10479 ERR1769493_27074 ERR1769493_27075 ERR1769412_27782 ERR1769469_9522 ERR1769471_11224 ERR1769471_11225 ERR1769483_3220 ERR1769484_26894 ERR1769492_26167 ERR1769404_10905 ERR1769482_23313 ERR1769467_13414 ERR1769468_21530 ERR1769414_863 ERR1769412_22084 ERR1769414_26268 ERR1769420_7148 ERR1769469_24532 ERR1769484_15521 ERR1769492_23560 ERR1769484_23481 ERR1769425_6030 ERR1769425_6031 ERR1769425_19628 ERR1769485_18388 ERR1769485_18389 ERR1769477_19602 ERR1769477_19603 ERR1769426_12543 ERR1769425_22685 ERR1769425_27831 ERR1772235_9624 ERR1769447_10603 ERR1772237_19656 ERR1769476_520 ERR1772247_1953 ERR1772243_9436 ERR1772265_2775 ERR1769459_3341 ERR1772246_6723 ERR1772248_10695 ERR1772255_10896 ERR1772248_19753 ERR1769392_22996 ERR1769465_27707 ERR1769470_14202 ERR1769486_1672 ERR1769486_9144 ERR1769497_22765 ERR1769486_4877 ERR1769487_21398 ERR1769487_24591 ERR1769487_8753
ERR1769427_11667 ERR1769466_24323 ERR1772234_6231 ERR1772240_15288 ERR1772238_23957 ERR1769419_27707 ERR1769420_27054 ERR1769486_22501 ERR1772240_26904 ERR1769392_17243 ERR1769405_22858 ERR1769425_25916 ERR1769466_20413 ERR1769466_24105 ERR1769419_20789 ERR1769477_15670 ERR1769483_9781 ERR1769392_14466 ERR1769392_2501 ERR1769428_19956 ERR1769486_4814 ERR1772264_18221 ERR1769477_22475 ERR1772246_11299 ERR1772256_1125 ERR1772232_3495 ERR1769425_4094 ERR1769477_12044 ERR1769477_15896 ERR1769477_18960 ERR1769477_25571 ERR1769477_27805 ERR1769477_4936 ERR1769486_22222 ERR1769494_15044 ERR1769425_4672 ERR1769425_7671 ERR1769425_11804 ERR1769425_14851 ERR1769477_5982 ERR1769477_5983 ERR1769477_20957 ERR1769494_12556 ERR1769477_9344 ERR1769494_18155 ERR1769477_11930 ERR1769477_7643 ERR1769477_8031 ERR1769477_18959 ERR1769426_27610 ERR1769485_25298 ERR1769487_24691 ERR1769493_6635 ERR1769434_25791 ERR1769425_20165 ERR1769426_17996 ERR1769477_14540 ERR1769477_21544 ERR1769484_17400 ERR1769486_15010 ERR1769413_17254 ERR1769414_8175 ERR1769425_13142 ERR1769425_23975 ERR1769425_25353 ERR1769425_7109 ERR1769477_1779 ERR1769477_9529 ERR1769481_15421 ERR1769481_22345 ERR1769487_20336 ERR1769487_9102 ERR1769493_15154 ERR1769494_5680 ERR1769497_10064 ERR1769477_27557 ERR1769494_5685 ERR1769442_21667 ERR1769493_2827 ERR1769487_7399 ERR1769481_23767 ERR1769486_10213 ERR1769486_24508 ERR1769483_12478 ERR1769484_24754 ERR1769486_23367 ERR1769486_27012 ERR1769486_9919 ERR1769494_23993 ERR1769471_24577 ERR1769471_24578 ERR1769481_7980 ERR1769494_10100 ERR1769496_13922 ERR1769426_17078 ERR1769444_18254 ERR1769477_10518 ERR1769486_17496 ERR1769425_17379 ERR1769425_246 ERR1769425_845 ERR1769486_16054 ERR1769486_26341 ERR1769486_19078 ERR1769485_27295 ERR1769486_11734 ERR1769486_8146 ERR1769486_386 ERR1769486_387 ERR1769486_9578 ERR1769477_23867 ERR1769494_25720 ERR1769486_15142 ERR1769486_340 ERR1769494_14251 ERR1769486_18673 ERR1769486_19760 ERR1769486_7472 ERR1769483_1241 ERR1769484_24273 ERR1769485_11135 ERR1769485_26433 ERR1769485_5677 ERR1769486_10164 ERR1769486_10876 ERR1769486_11638 ERR1769486_11732 ERR1769486_12024 ERR1769486_12304 ERR1769486_12561 ERR1769486_13016 ERR1769486_13051 ERR1769486_14171 ERR1769486_14334 ERR1769486_14970 ERR1769486_14998 ERR1769486_15044 ERR1769486_1542 ERR1769486_15489 ERR1769486_16348 ERR1769486_16653 ERR1769486_17046 ERR1769486_1735 ERR1769486_17455 ERR1769486_1748 ERR1769486_17582 ERR1769486_17786 ERR1769486_18475 ERR1769486_18489 ERR1769486_19511 ERR1769486_19605 ERR1769486_20296 ERR1769486_20667 ERR1769486_20954 ERR1769486_21656 ERR1769486_22516 ERR1769486_22951 ERR1769486_23284 ERR1769486_23516 ERR1769486_23750 ERR1769486_24646 ERR1769486_25391 ERR1769486_25425 ERR1769486_25493 ERR1769486_26584 ERR1769486_26724 ERR1769486_26885 ERR1769486_2870 ERR1769486_3221 ERR1769486_3258 ERR1769486_3968 ERR1769486_4229 ERR1769486_5398 ERR1769486_6105 ERR1769486_6107 ERR1769486_7195 ERR1769486_7447 ERR1769486_8010 ERR1769486_8361 ERR1769486_9461 ERR1769486_15729 ERR1769483_24106 ERR1769486_1455 ERR1769486_16924 ERR1769486_17385 ERR1769486_247 ERR1769486_26409 ERR1769486_27862 ERR1769486_3656 ERR1769486_8653 ERR1769486_9909 ERR1769486_15078 ERR1769494_18101 ERR1769486_17487 ERR1769486_18845 ERR1769486_22852 ERR1769486_25866 ERR1769486_2892 ERR1769486_5139 ERR1769486_25087 ERR1769486_5480 ERR1769486_7478 ERR1769494_26310 ERR1769486_25165 ERR1769486_25566 ERR1769486_7684 ERR1769486_25628 ERR1769486_8816 ERR1769486_4035 ERR1769486_9585 ERR1769494_17106 ERR1769486_9920 ERR1769486_2374 ERR1769486_2517 ERR1769486_942 ERR1769486_3759 ERR1769486_5619 ERR1769486_7921 ERR1769477_22460 ERR1769485_2949 ERR1769486_10739 ERR1769486_13887 ERR1769486_15950 ERR1769486_18139 ERR1769486_19716 ERR1769486_21630 ERR1769486_22544 ERR1769486_5196 ERR1769486_5646 ERR1769486_5952 ERR1769494_23686 ERR1769486_7838 ERR1769486_15990 ERR1769486_18473 ERR1769486_22887 ERR1769486_12161 ERR1769486_27333 ERR1769486_27435 ERR1769486_10720 ERR1769486_10721 ERR1769486_24868 ERR1769486_18180 ERR1769486_22167 ERR1769486_26934 ERR1769485_17294 ERR1769485_22209 ERR1769486_23673 ERR1769486_11305 ERR1769486_17262 ERR1769477_22461 ERR1769477_6281 ERR1769486_19143 ERR1769486_23563 ERR1769486_27297 ERR1769486_25159 ERR1769486_943 ERR1769481_14596 ERR1769486_1322 ERR1769486_17703 ERR1769425_10622 ERR1769425_1209 ERR1769425_12741 ERR1769477_18789 ERR1769414_9257 ERR1769425_20540 ERR1769425_22587 ERR1769425_22754 ERR1769425_3258 ERR1769426_5273 ERR1769426_946 ERR1769477_10520 ERR1769477_4930 ERR1769487_20036 ERR1769487_20754 ERR1769494_13360 ERR1769494_15220 ERR1769494_2010 ERR1769494_24131 ERR1769496_23837 ERR1769497_17168 ERR1769426_25358 ERR1769494_3765 ERR1769477_21506 ERR1769496_8130 ERR1769425_21688 ERR1769494_21399 ERR1769425_11639 ERR1769425_12246 ERR1769442_15584 ERR1769485_16714 ERR1769493_13826 ERR1769494_2120 ERR1769494_964 ERR1769425_15988 ERR1769487_21251 ERR1769496_1367 ERR1769497_8456 ERR1769493_23277 ERR1769494_8941 ERR1769426_11378 ERR1769477_3556 ERR1769494_26332 ERR1769426_23791 ERR1769477_14270 ERR1769413_1475 ERR1769425_2205 ERR1769425_8820 ERR1769477_25740 ERR1769477_14271 ERR1769493_12594 ERR1769414_987 ERR1769414_25320 ERR1769425_4643 ERR1769477_24776 ERR1769414_376 ERR1769425_26053 ERR1769425_27783 ERR1769425_889 ERR1769426_18705 ERR1769477_18296 ERR1769477_26566 ERR1769484_6803 ERR1769486_1393 ERR1769486_18196 ERR1769486_9635 ERR1769496_16723 ERR1769414_9607 ERR1769425_6734 ERR1769477_25775 ERR1769487_4777 ERR1769487_8777 ERR1769425_4770 ERR1769425_4924 ERR1769494_22333 ERR1769425_6685 ERR1769425_12776 ERR1769487_22516 ERR1769494_10652 ERR1769413_20448 ERR1769494_10651 ERR1769425_26714 ERR1769425_8670 ERR1769477_1378 ERR1769485_27691 ERR1769477_2294 ERR1769425_10645 ERR1769425_5840 ERR1769486_25300 ERR1769425_25651 ERR1769425_26207 ERR1769494_23859 ERR1769497_27062 ERR1769425_280 ERR1769458_5520 ERR1769477_6872 ERR1769486_16353 ERR1769497_13105 ERR1769497_19050 ERR1769497_19630 ERR1769497_21952 ERR1769497_10899 ERR1769497_16849 ERR1772263_4554 ERR1769481_9250 ERR1769494_20187 ERR1769425_21262 ERR1769425_4012 ERR1769425_16877 ERR1769425_27178 ERR1769425_7030 ERR1769426_2494 ERR1769426_58 ERR1769426_8748 ERR1769477_11529 ERR1769477_13792 ERR1769477_18403 ERR1769477_19726 ERR1769477_7112 ERR1769485_20728 ERR1769487_20200 ERR1769494_33 ERR1769494_410 ERR1769477_25349 ERR1769485_7354 ERR1769494_2431 ERR1769442_25074 ERR1769487_16531 ERR1769497_16613 ERR1769477_9842 ERR1769487_23392 ERR1769493_3688 ERR1769497_4866 ERR1769497_8507 ERR1769486_3250 ERR1769425_26200 ERR1769494_25389 ERR1769494_5687 ERR1769425_6985 ERR1769425_25364 ERR1769477_18171 ERR1769494_6564 ERR1769425_2038 ERR1769426_21943 ERR1769494_7595 ERR1769461_11885 ERR1769493_27307 ERR1769425_11581 ERR1769425_22833 ERR1769494_26097 ERR1769494_13993 ERR1769494_22838 ERR1769494_26842 ERR1769494_24301 ERR1769497_8990 ERR1772236_573 ERR1769497_8661 ERR1769425_9812 ERR1769494_4004 ERR1772259_6698 ERR1769421_6959 ERR1769426_19403 ERR1769426_6829 ERR1769425_17140 ERR1769425_3296 ERR1769427_18110 ERR1769486_17242 ERR1769477_10505 ERR1769477_22753 ERR1769494_13647 ERR1769493_305 ERR1769425_8723 ERR1769477_9823 ERR1769425_5246 ERR1769425_8732 ERR1769487_24605 ERR1769487_1016 ERR1769487_9929 ERR1769425_26262 ERR1769425_1263 ERR1769425_18404 ERR1769485_3113 ERR1769494_5757 ERR1769494_8879 ERR1769402_11970 ERR1769483_6945 ERR1769413_20829 ERR1769425_23229 ERR1769414_19985 ERR1769414_5736 ERR1769425_434 ERR1769425_23214 ERR1769425_689 ERR1769425_5878 ERR1769425_23059 ERR1769425_15750 ERR1769414_19964 ERR1769425_3094 ERR1769425_5594 ERR1769425_6686 ERR1769414_4918 ERR1769425_23592 ERR1769425_2672 ERR1769413_22250 ERR1769425_23403 ERR1769425_8637 ERR1769477_12212 ERR1769425_12702 ERR1769425_23669 ERR1769425_24069 ERR1769425_26152 ERR1769425_3883 ERR1769425_7745 ERR1769426_26050 ERR1769484_17871 ERR1769425_10537 ERR1769425_18499 ERR1769425_5087 ERR1769425_6197 ERR1769477_94 ERR1769486_4141 ERR1769413_27316 ERR1769425_117 ERR1769425_14217 ERR1769425_23123 ERR1769425_24674 ERR1769425_26602 ERR1769425_5030 ERR1769426_10767 ERR1769477_3384 ERR1769477_8788 ERR1769413_1476 ERR1769414_19500 ERR1769414_880 ERR1769425_10761 ERR1769425_11952 ERR1769425_12708 ERR1769425_14695 ERR1769425_16851 ERR1769425_7152 ERR1769425_8203 ERR1769425_832 ERR1769425_8923 ERR1769425_9350 ERR1769425_9881 ERR1769426_4583 ERR1769477_18666 ERR1769425_12771 ERR1769425_186 ERR1769425_199 ERR1769425_20038 ERR1769425_2372 ERR1769425_24511 ERR1769425_7170 ERR1769425_8157 ERR1769426_22512 ERR1769485_20252 ERR1769485_22360 ERR1769486_1581 ERR1769486_272 ERR1772237_3559 ERR1769414_21935 ERR1769425_11310 ERR1769425_11507 ERR1769425_1242 ERR1769425_13302 ERR1769425_13372 ERR1769425_3050 ERR1769425_5646 ERR1769425_6144 ERR1769425_7802 ERR1769426_11058 ERR1769426_2896 ERR1769443_13003 ERR1769477_22810 ERR1769477_2628 ERR1769486_5342 ERR1769493_2755 ERR1769413_11663 ERR1769425_11293 ERR1769425_13648 ERR1769425_13925 ERR1769425_14967 ERR1769425_15688 ERR1769425_16425 ERR1769425_16788 ERR1769425_19557 ERR1769425_20162 ERR1769425_20395 ERR1769425_2163 ERR1769425_23201 ERR1769425_23332 ERR1769425_24544 ERR1769425_3446 ERR1769425_5597 ERR1769425_8324 ERR1769425_8409 ERR1769426_1859 ERR1769426_25499 ERR1769426_7983 ERR1769450_12312 ERR1769477_11580 ERR1769477_1979 ERR1769477_20553 ERR1769477_25960 ERR1769477_4490 ERR1769477_4491 ERR1769481_12207 ERR1769485_4023 ERR1769486_3148 ERR1769486_458 ERR1769486_9444 ERR1769487_26471 ERR1769413_11707 ERR1769413_22640 ERR1769414_4856 ERR1769425_11571 ERR1769425_11918 ERR1769425_13952 ERR1769425_13966 ERR1769425_14596 ERR1769425_16439 ERR1769425_19105 ERR1769425_20070 ERR1769425_20221 ERR1769425_20920 ERR1769425_22104 ERR1769425_22748 ERR1769425_24115 ERR1769425_26244 ERR1769425_26707 ERR1769425_27114 ERR1769425_5014 ERR1769425_7132 ERR1769425_7659 ERR1769425_8733 ERR1769425_9145 ERR1769425_9240 ERR1769426_13784 ERR1769426_17114 ERR1769427_11705 ERR1769442_26833 ERR1769442_5878 ERR1769464_22099 ERR1769471_12704 ERR1769477_1096 ERR1769477_11526 ERR1769477_11728 ERR1769477_1225 ERR1769477_13167 ERR1769477_1321 ERR1769477_13493 ERR1769477_14605 ERR1769477_17164 ERR1769477_21259 ERR1769477_22152 ERR1769477_26840 ERR1769477_27613 ERR1769477_7470 ERR1769477_7857 ERR1769477_8381 ERR1769477_9235 ERR1769477_9570 ERR1769483_11871 ERR1769486_10889 ERR1769486_1116 ERR1769486_11689 ERR1769486_1223 ERR1769486_13137 ERR1769486_13626 ERR1769486_14456 ERR1769486_15062 ERR1769486_17010 ERR1769486_1943 ERR1769486_22865 ERR1769486_2753 ERR1769486_6375 ERR1769486_6376 ERR1769486_6918 ERR1769487_18506 ERR1769487_21613 ERR1769487_2276 ERR1769493_22296 ERR1769493_26768 ERR1769493_26954 ERR1769493_5675 ERR1769493_9 ERR1769494_10258 ERR1769494_13615 ERR1769494_1682 ERR1769496_11958 ERR1769497_21487 ERR1769413_20788 ERR1769414_16707 ERR1769414_19499 ERR1769414_9768 ERR1769425_10061 ERR1769425_10393 ERR1769425_10439 ERR1769425_11323 ERR1769425_13983 ERR1769425_15247 ERR1769425_15277 ERR1769425_15406 ERR1769425_15587 ERR1769425_15954 ERR1769425_16169 ERR1769425_16204 ERR1769425_16497 ERR1769425_16569 ERR1769425_16572 ERR1769425_17201 ERR1769425_17380 ERR1769425_17535 ERR1769425_17555 ERR1769425_18039 ERR1769425_18170 ERR1769425_18501 ERR1769425_1907 ERR1769425_20239 ERR1769425_20443 ERR1769425_20722 ERR1769425_21128 ERR1769425_21191 ERR1769425_21225 ERR1769425_21382 ERR1769425_21745 ERR1769425_21845 ERR1769425_21889 ERR1769425_22312 ERR1769425_22324 ERR1769425_22552 ERR1769425_22773 ERR1769425_22784 ERR1769425_23210 ERR1769425_23393 ERR1769425_23404 ERR1769425_23738 ERR1769425_23774 ERR1769425_2383 ERR1769425_23949 ERR1769425_24107 ERR1769425_24177 ERR1769425_24178 ERR1769425_24229 ERR1769425_24417 ERR1769425_24419 ERR1769425_24657 ERR1769425_24941 ERR1769425_2509 ERR1769425_25097 ERR1769425_25197 ERR1769425_25367 ERR1769425_25390 ERR1769425_25543 ERR1769425_25658 ERR1769425_26091 ERR1769425_26199 ERR1769425_26260 ERR1769425_26713 ERR1769425_26761 ERR1769425_2698 ERR1769425_27026 ERR1769425_27485 ERR1769425_3034 ERR1769425_3091 ERR1769425_32 ERR1769425_3207 ERR1769425_3211 ERR1769425_3248 ERR1769425_3432 ERR1769425_3465 ERR1769425_3563 ERR1769425_3726 ERR1769425_3853 ERR1769425_4734 ERR1769425_4784 ERR1769425_5942 ERR1769425_5943 ERR1769425_6145 ERR1769425_6196 ERR1769425_6434 ERR1769425_7018 ERR1769425_7369 ERR1769425_7450 ERR1769425_7466 ERR1769425_8410 ERR1769425_8444 ERR1769425_8563 ERR1769425_8564 ERR1769425_9341 ERR1769425_9771 ERR1769426_10207 ERR1769426_10482 ERR1769426_10784 ERR1769426_15855 ERR1769426_16948 ERR1769426_17415 ERR1769426_1796 ERR1769426_18382 ERR1769426_19662 ERR1769426_20275 ERR1769426_22601 ERR1769426_5013 ERR1769426_5014 ERR1769426_5569 ERR1769426_6647 ERR1769426_6730 ERR1769426_9216 ERR1769436_15665 ERR1769442_13151 ERR1769442_16203 ERR1769442_17673 ERR1769442_18715 ERR1769442_20563 ERR1769442_5821 ERR1769442_6947 ERR1769471_18139 ERR1769471_26626 ERR1769477_11010 ERR1769477_11648 ERR1769477_12207 ERR1769477_1292 ERR1769477_12935 ERR1769477_13330 ERR1769477_13828 ERR1769477_14315 ERR1769477_15156 ERR1769477_15329 ERR1769477_15529 ERR1769477_16351 ERR1769477_16518 ERR1769477_16587 ERR1769477_1670 ERR1769477_17045 ERR1769477_17442 ERR1769477_20585 ERR1769477_21880 ERR1769477_2197 ERR1769477_22296 ERR1769477_23237 ERR1769477_23725 ERR1769477_23787 ERR1769477_23843 ERR1769477_23879 ERR1769477_23909 ERR1769477_24107 ERR1769477_24385 ERR1769477_24461 ERR1769477_24548 ERR1769477_25917 ERR1769477_26436 ERR1769477_26513 ERR1769477_27278 ERR1769477_2729 ERR1769477_2794 ERR1769477_297 ERR1769477_3830 ERR1769477_4227 ERR1769477_4984 ERR1769477_5852 ERR1769477_6820 ERR1769477_6988 ERR1769477_7070 ERR1769477_7111 ERR1769477_7124 ERR1769477_7403 ERR1769477_7505 ERR1769477_7883 ERR1769477_8091 ERR1769477_865 ERR1769477_9269 ERR1769481_14597 ERR1769481_14660 ERR1769483_24929 ERR1769485_12846 ERR1769485_16669 ERR1769485_18250 ERR1769485_20983 ERR1769485_21930 ERR1769485_23264 ERR1769485_24588 ERR1769485_24768 ERR1769485_25138 ERR1769486_1033 ERR1769486_11183 ERR1769486_18362 ERR1769486_20207 ERR1769486_20672 ERR1769486_5387 ERR1769487_11646 ERR1769487_12627 ERR1769487_13236 ERR1769487_13757 ERR1769487_14494 ERR1769487_15019 ERR1769487_17516 ERR1769487_17543 ERR1769487_19582 ERR1769487_20172 ERR1769487_20525 ERR1769487_2259 ERR1769487_24124 ERR1769487_24703 ERR1769487_2509 ERR1769487_26361 ERR1769487_6660 ERR1769487_9580 ERR1769487_9918 ERR1769491_26166 ERR1769493_10 ERR1769493_10838 ERR1769493_11051 ERR1769493_11220 ERR1769493_11573 ERR1769493_11860 ERR1769493_12365 ERR1769493_13097 ERR1769493_13903 ERR1769493_145 ERR1769493_14545 ERR1769493_15003 ERR1769493_1503 ERR1769493_15646 ERR1769493_16284 ERR1769493_17108 ERR1769493_17793 ERR1769493_17950 ERR1769493_18475 ERR1769493_18707 ERR1769493_18888 ERR1769493_19957 ERR1769493_2113 ERR1769493_2155 ERR1769493_22751 ERR1769493_22946 ERR1769493_24345 ERR1769493_25902 ERR1769493_26531 ERR1769493_27014 ERR1769493_27862 ERR1769493_3303 ERR1769493_3905 ERR1769493_4426 ERR1769493_6352 ERR1769493_6359 ERR1769493_7946 ERR1769493_8087 ERR1769493_8137 ERR1769493_9304 ERR1769493_9424 ERR1769493_9952 ERR1769494_1124 ERR1769494_12129 ERR1769494_12595 ERR1769494_13884 ERR1769494_14823 ERR1769494_14988 ERR1769494_1530 ERR1769494_16583 ERR1769494_16854 ERR1769494_16935 ERR1769494_17153 ERR1769494_17530 ERR1769494_17735 ERR1769494_18309 ERR1769494_18529 ERR1769494_18589 ERR1769494_19908 ERR1769494_19912 ERR1769494_20508 ERR1769494_2064 ERR1769494_20888 ERR1769494_21183 ERR1769494_21201 ERR1769494_21452 ERR1769494_21514 ERR1769494_21786 ERR1769494_21947 ERR1769494_22061 ERR1769494_2258 ERR1769494_22657 ERR1769494_23480 ERR1769494_23542 ERR1769494_23774 ERR1769494_23775 ERR1769494_23989 ERR1769494_24226 ERR1769494_24337 ERR1769494_25575 ERR1769494_25576 ERR1769494_25762 ERR1769494_26079 ERR1769494_26197 ERR1769494_26371 ERR1769494_26380 ERR1769494_26538 ERR1769494_27303 ERR1769494_27473 ERR1769494_27728 ERR1769494_27744 ERR1769494_27882 ERR1769494_5137 ERR1769494_518 ERR1769494_9001 ERR1769494_9989 ERR1769496_11610 ERR1769496_12348 ERR1769496_12524 ERR1769496_12894 ERR1769496_13264 ERR1769496_13425 ERR1769496_13563 ERR1769496_1362 ERR1769496_13732 ERR1769496_13813 ERR1769496_14301 ERR1769496_15163 ERR1769496_15857 ERR1769496_1640 ERR1769496_19689 ERR1769496_20005 ERR1769496_24087 ERR1769496_26276 ERR1769496_4818 ERR1769496_5306 ERR1769496_588 ERR1769496_6967 ERR1769496_7985 ERR1769496_7989 ERR1769496_9055 ERR1769497_12385 ERR1769497_1279 ERR1769497_15975 ERR1769497_16615 ERR1769497_17459 ERR1769497_17645 ERR1769497_20714 ERR1769497_21486 ERR1769497_22836 ERR1769497_23831 ERR1769497_24064 ERR1769497_24579 ERR1769497_25345 ERR1769497_25833 ERR1769497_26435 ERR1769497_26621 ERR1769497_27368 ERR1769497_7479 ERR1772231_1970 ERR1772233_6747 ERR1772255_20167 ERR1772256_10832 ERR1772263_9786 ERR1772264_2553 ERR1769406_9040 ERR1769406_25981 ERR1769409_6810 ERR1769413_1705 ERR1769413_1975 ERR1769413_2289 ERR1769413_2405 ERR1769413_2841 ERR1769413_3247 ERR1769413_3731 ERR1769413_5004 ERR1769413_6276 ERR1769413_7106 ERR1769413_7107 ERR1769413_7793 ERR1769413_7849 ERR1769413_8533 ERR1769413_9738 ERR1769413_11320 ERR1769413_12497 ERR1769413_13096 ERR1769413_13197 ERR1769413_13347 ERR1769413_13666 ERR1769413_16364 ERR1769413_21633 ERR1769413_21802 ERR1769413_21949 ERR1769413_23190 ERR1769413_25931 ERR1769413_26991 ERR1769413_27449 ERR1769414_483 ERR1769414_1010 ERR1769414_1432 ERR1769414_1572 ERR1769414_2325 ERR1769414_2673 ERR1769414_2942 ERR1769414_3134 ERR1769414_3853 ERR1769414_4325 ERR1769414_5352 ERR1769414_5715 ERR1769414_5718 ERR1769414_7239 ERR1769414_8058 ERR1769414_8478 ERR1769414_8620 ERR1769414_9159 ERR1769414_11515 ERR1769414_11974 ERR1769414_12190 ERR1769414_12974 ERR1769414_13046 ERR1769414_14725 ERR1769414_19108 ERR1769414_23546 ERR1769414_23826 ERR1769414_24043 ERR1769414_25992 ERR1769414_26024 ERR1769424_26032 ERR1769425_33 ERR1769425_35 ERR1769425_41 ERR1769425_70 ERR1769425_73 ERR1769425_93 ERR1769425_106 ERR1769425_108 ERR1769425_112 ERR1769425_129 ERR1769425_130 ERR1769425_161 ERR1769425_162 ERR1769425_187 ERR1769425_190 ERR1769425_206 ERR1769425_209 ERR1769425_222 ERR1769425_263 ERR1769425_267 ERR1769425_274 ERR1769425_279 ERR1769425_308 ERR1769425_327 ERR1769425_383 ERR1769425_387 ERR1769425_390 ERR1769425_391 ERR1769425_415 ERR1769425_420 ERR1769425_467 ERR1769425_521 ERR1769425_528 ERR1769425_557 ERR1769425_563 ERR1769425_577 ERR1769425_583 ERR1769425_630 ERR1769425_639 ERR1769425_697 ERR1769425_718 ERR1769425_721 ERR1769425_747 ERR1769425_774 ERR1769425_785 ERR1769425_830 ERR1769425_857 ERR1769425_860 ERR1769425_861 ERR1769425_875 ERR1769425_893 ERR1769425_896 ERR1769425_905 ERR1769425_928 ERR1769425_940 ERR1769425_977 ERR1769425_1104 ERR1769425_1110 ERR1769425_1119 ERR1769425_1148 ERR1769425_1188 ERR1769425_1220 ERR1769425_1270 ERR1769425_1285 ERR1769425_1313 ERR1769425_1369 ERR1769425_1374 ERR1769425_1392 ERR1769425_1458 ERR1769425_1466 ERR1769425_1490 ERR1769425_1500 ERR1769425_1508 ERR1769425_1609 ERR1769425_1696 ERR1769425_1697 ERR1769425_1728 ERR1769425_1767 ERR1769425_1812 ERR1769425_1825 ERR1769425_1839 ERR1769425_1843 ERR1769425_1872 ERR1769425_1873 ERR1769425_1874 ERR1769425_1979 ERR1769425_1987 ERR1769425_1989 ERR1769425_2073 ERR1769425_2087 ERR1769425_2144 ERR1769425_2173 ERR1769425_2174 ERR1769425_2213 ERR1769425_2255 ERR1769425_2268 ERR1769425_2370 ERR1769425_2373 ERR1769425_2412 ERR1769425_2428 ERR1769425_2430 ERR1769425_2484 ERR1769425_2513 ERR1769425_2525 ERR1769425_2548 ERR1769425_2571 ERR1769425_2582 ERR1769425_2587 ERR1769425_2721 ERR1769425_2839 ERR1769425_2871 ERR1769425_2901 ERR1769425_2967 ERR1769425_2971 ERR1769425_2980 ERR1769425_3214 ERR1769425_3227 ERR1769425_3228 ERR1769425_3375 ERR1769425_3376 ERR1769425_3459 ERR1769425_3466 ERR1769425_3515 ERR1769425_3539 ERR1769425_3544 ERR1769425_3553 ERR1769425_3560 ERR1769425_3561 ERR1769425_3592 ERR1769425_3601 ERR1769425_3632 ERR1769425_3635 ERR1769425_3649 ERR1769425_3689 ERR1769425_3690 ERR1769425_3731 ERR1769425_3780 ERR1769425_3808 ERR1769425_3864 ERR1769425_3879 ERR1769425_3884 ERR1769425_3892 ERR1769425_3893 ERR1769425_3944 ERR1769425_3950 ERR1769425_4003 ERR1769425_4054 ERR1769425_4056 ERR1769425_4182 ERR1769425_4290 ERR1769425_4299 ERR1769425_4350 ERR1769425_4354 ERR1769425_4395 ERR1769425_4412 ERR1769425_4430 ERR1769425_4460 ERR1769425_4512 ERR1769425_4700 ERR1769425_4704 ERR1769425_4723 ERR1769425_4738 ERR1769425_4778 ERR1769425_4827 ERR1769425_4962 ERR1769425_4981 ERR1769425_4999 ERR1769425_5058 ERR1769425_5062 ERR1769425_5073 ERR1769425_5085 ERR1769425_5105 ERR1769425_5171 ERR1769425_5177 ERR1769425_5220 ERR1769425_5225 ERR1769425_5248 ERR1769425_5251 ERR1769425_5262 ERR1769425_5300 ERR1769425_5337 ERR1769425_5386 ERR1769425_5434 ERR1769425_5459 ERR1769425_5492 ERR1769425_5523 ERR1769425_5573 ERR1769425_5667 ERR1769425_5714 ERR1769425_5743 ERR1769425_5774 ERR1769425_5880 ERR1769425_5882 ERR1769425_5907 ERR1769425_5948 ERR1769425_5963 ERR1769425_5978 ERR1769425_5988 ERR1769425_5989 ERR1769425_5997 ERR1769425_6014 ERR1769425_6125 ERR1769425_6163 ERR1769425_6211 ERR1769425_6227 ERR1769425_6269 ERR1769425_6314 ERR1769425_6339 ERR1769425_6349 ERR1769425_6354 ERR1769425_6449 ERR1769425_6508 ERR1769425_6522 ERR1769425_6548 ERR1769425_6569 ERR1769425_6570 ERR1769425_6645 ERR1769425_6646 ERR1769425_6654 ERR1769425_6660 ERR1769425_6678 ERR1769425_6722 ERR1769425_6792 ERR1769425_6814 ERR1769425_6819 ERR1769425_6823 ERR1769425_6978 ERR1769425_6992 ERR1769425_7019 ERR1769425_7023 ERR1769425_7025 ERR1769425_7056 ERR1769425_7104 ERR1769425_7112 ERR1769425_7153 ERR1769425_7159 ERR1769425_7173 ERR1769425_7206 ERR1769425_7274 ERR1769425_7287 ERR1769425_7306 ERR1769425_7329 ERR1769425_7347 ERR1769425_7370 ERR1769425_7388 ERR1769425_7425 ERR1769425_7433 ERR1769425_7439 ERR1769425_7475 ERR1769425_7507 ERR1769425_7509 ERR1769425_7525 ERR1769425_7528 ERR1769425_7561 ERR1769425_7578 ERR1769425_7638 ERR1769425_7675 ERR1769425_7699 ERR1769425_7705 ERR1769425_7784 ERR1769425_7805 ERR1769425_7814 ERR1769425_7831 ERR1769425_7870 ERR1769425_7912 ERR1769425_7918 ERR1769425_7934 ERR1769425_7974 ERR1769425_8047 ERR1769425_8052 ERR1769425_8071 ERR1769425_8072 ERR1769425_8081 ERR1769425_8097 ERR1769425_8122 ERR1769425_8143 ERR1769425_8159 ERR1769425_8171 ERR1769425_8190 ERR1769425_8204 ERR1769425_8234 ERR1769425_8235 ERR1769425_8242 ERR1769425_8253 ERR1769425_8255 ERR1769425_8256 ERR1769425_8393 ERR1769425_8416 ERR1769425_8439 ERR1769425_8453 ERR1769425_8513 ERR1769425_8530 ERR1769425_8559 ERR1769425_8693 ERR1769425_8736 ERR1769425_8754 ERR1769425_8789 ERR1769425_8803 ERR1769425_8852 ERR1769425_8863 ERR1769425_8870 ERR1769425_8898 ERR1769425_8968 ERR1769425_8988 ERR1769425_9118 ERR1769425_9156 ERR1769425_9171 ERR1769425_9174 ERR1769425_9179 ERR1769425_9192 ERR1769425_9193 ERR1769425_9199 ERR1769425_9250 ERR1769425_9324 ERR1769425_9342 ERR1769425_9349 ERR1769425_9368 ERR1769425_9398 ERR1769425_9414 ERR1769425_9423 ERR1769425_9443 ERR1769425_9471 ERR1769425_9506 ERR1769425_9570 ERR1769425_9596 ERR1769425_9609 ERR1769425_9613 ERR1769425_9637 ERR1769425_9640 ERR1769425_9728 ERR1769425_9747 ERR1769425_9923 ERR1769425_9952 ERR1769425_9959 ERR1769425_9986 ERR1769425_10037 ERR1769425_10069 ERR1769425_10072 ERR1769425_10096 ERR1769425_10116 ERR1769425_10128 ERR1769425_10152 ERR1769425_10189 ERR1769425_10232 ERR1769425_10240 ERR1769425_10243 ERR1769425_10317 ERR1769425_10318 ERR1769425_10352 ERR1769425_10378 ERR1769425_10472 ERR1769425_10500 ERR1769425_10527 ERR1769425_10589 ERR1769425_10594 ERR1769425_10602 ERR1769425_10657 ERR1769425_10688 ERR1769425_10726 ERR1769425_10746 ERR1769425_10822 ERR1769425_10864 ERR1769425_10888 ERR1769425_10979 ERR1769425_10987 ERR1769425_11043 ERR1769425_11142 ERR1769425_11182 ERR1769425_11189 ERR1769425_11218 ERR1769425_11225 ERR1769425_11257 ERR1769425_11297 ERR1769425_11369 ERR1769425_11541 ERR1769425_11563 ERR1769425_11656 ERR1769425_11669 ERR1769425_11699 ERR1769425_11708 ERR1769425_11727 ERR1769425_11746 ERR1769425_11764 ERR1769425_11792 ERR1769425_11793 ERR1769425_11812 ERR1769425_11851 ERR1769425_11852 ERR1769425_11953 ERR1769425_11970 ERR1769425_11998 ERR1769425_12004 ERR1769425_12097 ERR1769425_12109 ERR1769425_12134 ERR1769425_12153 ERR1769425_12168 ERR1769425_12172 ERR1769425_12208 ERR1769425_12269 ERR1769425_12329 ERR1769425_12342 ERR1769425_12355 ERR1769425_12391 ERR1769425_12399 ERR1769425_12405 ERR1769425_12414 ERR1769425_12426 ERR1769425_12447 ERR1769425_12485 ERR1769425_12505 ERR1769425_12509 ERR1769425_12560 ERR1769425_12585 ERR1769425_12606 ERR1769425_12631 ERR1769425_12644 ERR1769425_12671 ERR1769425_12678 ERR1769425_12685 ERR1769425_12770 ERR1769425_12773 ERR1769425_12774 ERR1769425_12784 ERR1769425_12819 ERR1769425_12822 ERR1769425_12875 ERR1769425_12942 ERR1769425_12945 ERR1769425_12969 ERR1769425_12991 ERR1769425_13115 ERR1769425_13192 ERR1769425_13241 ERR1769425_13253 ERR1769425_13262 ERR1769425_13263 ERR1769425_13264 ERR1769425_13287 ERR1769425_13322 ERR1769425_13333 ERR1769425_13353 ERR1769425_13361 ERR1769425_13395 ERR1769425_13408 ERR1769425_13426 ERR1769425_13441 ERR1769425_13452 ERR1769425_13475 ERR1769425_13628 ERR1769425_13671 ERR1769425_13751 ERR1769425_13798 ERR1769425_13804 ERR1769425_13861 ERR1769425_13906 ERR1769425_13932 ERR1769425_13948 ERR1769425_14010 ERR1769425_14052 ERR1769425_14053 ERR1769425_14066 ERR1769425_14117 ERR1769425_14188 ERR1769425_14227 ERR1769425_14228 ERR1769425_14241 ERR1769425_14266 ERR1769425_14304 ERR1769425_14308 ERR1769425_14343 ERR1769425_14355 ERR1769425_14375 ERR1769425_14487 ERR1769425_14508 ERR1769425_14626 ERR1769425_14659 ERR1769425_14663 ERR1769425_14686 ERR1769425_14757 ERR1769425_14791 ERR1769425_14806 ERR1769425_14823 ERR1769425_14831 ERR1769425_14876 ERR1769425_14885 ERR1769425_14918 ERR1769425_14965 ERR1769425_14969 ERR1769425_14980 ERR1769425_15017 ERR1769425_15023 ERR1769425_15074 ERR1769425_15094 ERR1769425_15151 ERR1769425_15167 ERR1769425_15201 ERR1769425_15310 ERR1769425_15331 ERR1769425_15349 ERR1769425_15382 ERR1769425_15400 ERR1769425_15424 ERR1769425_15488 ERR1769425_15489 ERR1769425_15549 ERR1769425_15574 ERR1769425_15628 ERR1769425_15629 ERR1769425_15630 ERR1769425_15656 ERR1769425_15777 ERR1769425_15941 ERR1769425_15982 ERR1769425_16005 ERR1769425_16139 ERR1769425_16141 ERR1769425_16142 ERR1769425_16167 ERR1769425_16219 ERR1769425_16230 ERR1769425_16233 ERR1769425_16325 ERR1769425_16367 ERR1769425_16380 ERR1769425_16410 ERR1769425_16414 ERR1769425_16468 ERR1769425_16514 ERR1769425_16564 ERR1769425_16587 ERR1769425_16597 ERR1769425_16606 ERR1769425_16700 ERR1769425_16702 ERR1769425_16708 ERR1769425_16714 ERR1769425_16743 ERR1769425_16772 ERR1769425_17008 ERR1769425_17054 ERR1769425_17077 ERR1769425_17124 ERR1769425_17181 ERR1769425_17206 ERR1769425_17227 ERR1769425_17251 ERR1769425_17273 ERR1769425_17313 ERR1769425_17356 ERR1769425_17359 ERR1769425_17412 ERR1769425_17416 ERR1769425_17427 ERR1769425_17440 ERR1769425_17465 ERR1769425_17483 ERR1769425_17487 ERR1769425_17525 ERR1769425_17556 ERR1769425_17570 ERR1769425_17574 ERR1769425_17577 ERR1769425_17598 ERR1769425_17648 ERR1769425_17663 ERR1769425_17728 ERR1769425_17781 ERR1769425_17822 ERR1769425_17836 ERR1769425_17839 ERR1769425_17842 ERR1769425_17958 ERR1769425_17997 ERR1769425_18006 ERR1769425_18025 ERR1769425_18026 ERR1769425_18117 ERR1769425_18259 ERR1769425_18320 ERR1769425_18342 ERR1769425_18400 ERR1769425_18430 ERR1769425_18445 ERR1769425_18455 ERR1769425_18587 ERR1769425_18596 ERR1769425_18610 ERR1769425_18612 ERR1769425_18635 ERR1769425_18650 ERR1769425_18664 ERR1769425_18672 ERR1769425_18677 ERR1769425_18705 ERR1769425_18708 ERR1769425_18727 ERR1769425_18752 ERR1769425_18779 ERR1769425_18788 ERR1769425_18793 ERR1769425_18806 ERR1769425_18855 ERR1769425_18879 ERR1769425_18910 ERR1769425_18949 ERR1769425_18959 ERR1769425_19031 ERR1769425_19074 ERR1769425_19079 ERR1769425_19116 ERR1769425_19118 ERR1769425_19193 ERR1769425_19249 ERR1769425_19258 ERR1769425_19263 ERR1769425_19469 ERR1769425_19475 ERR1769425_19521 ERR1769425_19545 ERR1769425_19568 ERR1769425_19602 ERR1769425_19654 ERR1769425_19672 ERR1769425_19709 ERR1769425_19730 ERR1769425_19732 ERR1769425_19737 ERR1769425_19759 ERR1769425_19764 ERR1769425_19783 ERR1769425_19784 ERR1769425_19787 ERR1769425_19792 ERR1769425_19918 ERR1769425_19938 ERR1769425_19972 ERR1769425_19994 ERR1769425_20010 ERR1769425_20022 ERR1769425_20036 ERR1769425_20040 ERR1769425_20071 ERR1769425_20129 ERR1769425_20134 ERR1769425_20141 ERR1769425_20146 ERR1769425_20263 ERR1769425_20264 ERR1769425_20338 ERR1769425_20340 ERR1769425_20424 ERR1769425_20455 ERR1769425_20494 ERR1769425_20504 ERR1769425_20508 ERR1769425_20536 ERR1769425_20541 ERR1769425_20584 ERR1769425_20589 ERR1769425_20666 ERR1769425_20714 ERR1769425_20716 ERR1769425_20721 ERR1769425_20725 ERR1769425_20765 ERR1769425_20823 ERR1769425_20830 ERR1769425_20860 ERR1769425_20864 ERR1769425_20885 ERR1769425_20894 ERR1769425_20898 ERR1769425_20932 ERR1769425_20953 ERR1769425_20961 ERR1769425_20967 ERR1769425_20998 ERR1769425_21043 ERR1769425_21099 ERR1769425_21119 ERR1769425_21120 ERR1769425_21139 ERR1769425_21145 ERR1769425_21187 ERR1769425_21188 ERR1769425_21192 ERR1769425_21246 ERR1769425_21255 ERR1769425_21264 ERR1769425_21308 ERR1769425_21348 ERR1769425_21357 ERR1769425_21404 ERR1769425_21413 ERR1769425_21472 ERR1769425_21582 ERR1769425_21595 ERR1769425_21596 ERR1769425_21645 ERR1769425_21648 ERR1769425_21656 ERR1769425_21664 ERR1769425_21672 ERR1769425_21758 ERR1769425_21777 ERR1769425_21798 ERR1769425_21814 ERR1769425_21838 ERR1769425_21910 ERR1769425_21916 ERR1769425_21990 ERR1769425_21991 ERR1769425_22077 ERR1769425_22086 ERR1769425_22095 ERR1769425_22159 ERR1769425_22174 ERR1769425_22219 ERR1769425_22313 ERR1769425_22325 ERR1769425_22350 ERR1769425_22403 ERR1769425_22438 ERR1769425_22456 ERR1769425_22562 ERR1769425_22595 ERR1769425_22645 ERR1769425_22654 ERR1769425_22700 ERR1769425_22751 ERR1769425_22755 ERR1769425_22790 ERR1769425_22816 ERR1769425_22906 ERR1769425_22929 ERR1769425_22969 ERR1769425_23267 ERR1769425_23406 ERR1769425_23420 ERR1769425_23523 ERR1769425_23524 ERR1769425_23555 ERR1769425_23706 ERR1769425_23944 ERR1769425_23971 ERR1769425_23972 ERR1769425_24079 ERR1769425_24623 ERR1769425_24666 ERR1769425_24738 ERR1769425_25033 ERR1769425_25135 ERR1769425_25218 ERR1769425_25245 ERR1769425_25579 ERR1769425_25611 ERR1769425_25616 ERR1769425_25772 ERR1769425_25832 ERR1769425_25934 ERR1769425_26286 ERR1769425_26334 ERR1769425_26502 ERR1769425_26803 ERR1769425_26910 ERR1769425_26954 ERR1769425_27170 ERR1769425_27313 ERR1769425_27460 ERR1769425_27468 ERR1769425_27521 ERR1769425_27618 ERR1769425_27682 ERR1769425_27749 ERR1769425_27792 ERR1769425_27795 ERR1769426_231 ERR1769426_277 ERR1769426_499 ERR1769426_544 ERR1769426_632 ERR1769426_734 ERR1769426_980 ERR1769426_1010 ERR1769426_1027 ERR1769426_1201 ERR1769426_1457 ERR1769426_1593 ERR1769426_1732 ERR1769426_1795 ERR1769426_1927 ERR1769426_1964 ERR1769426_1965 ERR1769426_2087 ERR1769426_2262 ERR1769426_2621 ERR1769426_2622 ERR1769426_2630 ERR1769426_2662 ERR1769426_2705 ERR1769426_2735 ERR1769426_2776 ERR1769426_2917 ERR1769426_2934 ERR1769426_2993 ERR1769426_3008 ERR1769426_3018 ERR1769426_3167 ERR1769426_3168 ERR1769426_3307 ERR1769426_3403 ERR1769426_3509 ERR1769426_3864 ERR1769426_4402 ERR1769426_4475 ERR1769426_4577 ERR1769426_4732 ERR1769426_4757 ERR1769426_4774 ERR1769426_4775 ERR1769426_4846 ERR1769426_4865 ERR1769426_5108 ERR1769426_5254 ERR1769426_5289 ERR1769426_5496 ERR1769426_5751 ERR1769426_5994 ERR1769426_6154 ERR1769426_6160 ERR1769426_6161 ERR1769426_6201 ERR1769426_6252 ERR1769426_6341 ERR1769426_6535 ERR1769426_6610 ERR1769426_6612 ERR1769426_6693 ERR1769426_6803 ERR1769426_6978 ERR1769426_7147 ERR1769426_7212 ERR1769426_7284 ERR1769426_7315 ERR1769426_7358 ERR1769426_7471 ERR1769426_7574 ERR1769426_7766 ERR1769426_7791 ERR1769426_7804 ERR1769426_7866 ERR1769426_7907 ERR1769426_7908 ERR1769426_7961 ERR1769426_7985 ERR1769426_8001 ERR1769426_8102 ERR1769426_8127 ERR1769426_8147 ERR1769426_8421 ERR1769426_8452 ERR1769426_8523 ERR1769426_8707 ERR1769426_8793 ERR1769426_8812 ERR1769426_8892 ERR1769426_8931 ERR1769426_9043 ERR1769426_9135 ERR1769426_9522 ERR1769426_9538 ERR1769426_9580 ERR1769426_9801 ERR1769426_9903 ERR1769426_10111 ERR1769426_10112 ERR1769426_10258 ERR1769426_10321 ERR1769426_10526 ERR1769426_10648 ERR1769426_10785 ERR1769426_10816 ERR1769426_10852 ERR1769426_10894 ERR1769426_10985 ERR1769426_11017 ERR1769426_11180 ERR1769426_11236 ERR1769426_11296 ERR1769426_11437 ERR1769426_11687 ERR1769426_11730 ERR1769426_11734 ERR1769426_12022 ERR1769426_12141 ERR1769426_12202 ERR1769426_12247 ERR1769426_12416 ERR1769426_12594 ERR1769426_12699 ERR1769426_12891 ERR1769426_12915 ERR1769426_13063 ERR1769426_13108 ERR1769426_13196 ERR1769426_13227 ERR1769426_13297 ERR1769426_13343 ERR1769426_13507 ERR1769426_13601 ERR1769426_13696 ERR1769426_14134 ERR1769426_14170 ERR1769426_14210 ERR1769426_14288 ERR1769426_14380 ERR1769426_14513 ERR1769426_14530 ERR1769426_14600 ERR1769426_14682 ERR1769426_14705 ERR1769426_14836 ERR1769426_15325 ERR1769426_15620 ERR1769426_15648 ERR1769426_15718 ERR1769426_15725 ERR1769426_15727 ERR1769426_15892 ERR1769426_16323 ERR1769426_16361 ERR1769426_16699 ERR1769426_17192 ERR1769426_17769 ERR1769426_18034 ERR1769426_18209 ERR1769426_18280 ERR1769426_18354 ERR1769426_18662 ERR1769426_19493 ERR1769426_19500 ERR1769426_19740 ERR1769426_20182 ERR1769426_21244 ERR1769426_21784 ERR1769426_22242 ERR1769426_24013 ERR1769426_25162 ERR1769426_25464 ERR1769426_25770 ERR1769426_25957 ERR1769426_26049 ERR1769426_26072 ERR1769426_26218 ERR1769426_26225 ERR1769426_26239 ERR1769426_26564 ERR1769426_26704 ERR1769426_26866 ERR1769426_26903 ERR1769426_27029 ERR1769426_27036 ERR1769426_27258 ERR1769426_27353 ERR1769426_27354 ERR1769426_27366 ERR1769426_27452 ERR1769426_27605 ERR1769426_27634 ERR1769426_27675 ERR1769426_27910 ERR1769427_8290 ERR1769432_10523 ERR1769434_23886 ERR1769436_2176 ERR1769442_477 ERR1769442_1041 ERR1769442_2004 ERR1769442_2721 ERR1769442_2815 ERR1769442_3458 ERR1769442_4004 ERR1769442_5538 ERR1769442_7126 ERR1769442_7164 ERR1769442_8580 ERR1769442_9208 ERR1769442_10376 ERR1769442_10505 ERR1769442_11030 ERR1769442_11789 ERR1769442_14630 ERR1769442_15560 ERR1769442_18907 ERR1769442_19645 ERR1769442_19800 ERR1769442_19866 ERR1769442_22440 ERR1769442_22530 ERR1769442_23028 ERR1769442_23094 ERR1769442_24563 ERR1769442_25190 ERR1769442_25320 ERR1769442_26032 ERR1769442_26193 ERR1769442_27268 ERR1769444_10545 ERR1769444_23892 ERR1769447_5107 ERR1769458_9255 ERR1769458_25328 ERR1769471_4690 ERR1769471_7835 ERR1769471_9385 ERR1769471_10470 ERR1769471_15682 ERR1769471_16808 ERR1769471_19199 ERR1769471_22847 ERR1769473_6135 ERR1769473_6156 ERR1769473_14957 ERR1769473_24028 ERR1769474_9586 ERR1769477_58 ERR1769477_111 ERR1769477_116 ERR1769477_129 ERR1769477_130 ERR1769477_139 ERR1769477_154 ERR1769477_161 ERR1769477_212 ERR1769477_226 ERR1769477_231 ERR1769477_266 ERR1769477_316 ERR1769477_317 ERR1769477_330 ERR1769477_334 ERR1769477_359 ERR1769477_424 ERR1769477_432 ERR1769477_443 ERR1769477_502 ERR1769477_540 ERR1769477_548 ERR1769477_605 ERR1769477_606 ERR1769477_686 ERR1769477_691 ERR1769477_692 ERR1769477_748 ERR1769477_765 ERR1769477_798 ERR1769477_841 ERR1769477_879 ERR1769477_903 ERR1769477_974 ERR1769477_981 ERR1769477_985 ERR1769477_987 ERR1769477_1082 ERR1769477_1104 ERR1769477_1152 ERR1769477_1192 ERR1769477_1217 ERR1769477_1237 ERR1769477_1249 ERR1769477_1281 ERR1769477_1289 ERR1769477_1384 ERR1769477_1403 ERR1769477_1457 ERR1769477_1477 ERR1769477_1486 ERR1769477_1498 ERR1769477_1516 ERR1769477_1573 ERR1769477_1579 ERR1769477_1594 ERR1769477_1682 ERR1769477_1691 ERR1769477_1701 ERR1769477_1754 ERR1769477_1755 ERR1769477_1802 ERR1769477_1826 ERR1769477_1866 ERR1769477_1931 ERR1769477_1952 ERR1769477_1978 ERR1769477_1992 ERR1769477_2001 ERR1769477_2055 ERR1769477_2082 ERR1769477_2097 ERR1769477_2144 ERR1769477_2202 ERR1769477_2234 ERR1769477_2245 ERR1769477_2280 ERR1769477_2381 ERR1769477_2382 ERR1769477_2391 ERR1769477_2408 ERR1769477_2435 ERR1769477_2447 ERR1769477_2521 ERR1769477_2548 ERR1769477_2553 ERR1769477_2586 ERR1769477_2599 ERR1769477_2662 ERR1769477_2726 ERR1769477_2754 ERR1769477_2756 ERR1769477_2841 ERR1769477_2907 ERR1769477_2908 ERR1769477_2912 ERR1769477_2949 ERR1769477_2959 ERR1769477_2964 ERR1769477_3015 ERR1769477_3016 ERR1769477_3020 ERR1769477_3141 ERR1769477_3150 ERR1769477_3162 ERR1769477_3195 ERR1769477_3199 ERR1769477_3223 ERR1769477_3243 ERR1769477_3261 ERR1769477_3274 ERR1769477_3276 ERR1769477_3299 ERR1769477_3310 ERR1769477_3383 ERR1769477_3403 ERR1769477_3557 ERR1769477_3606 ERR1769477_3630 ERR1769477_3658 ERR1769477_3661 ERR1769477_3665 ERR1769477_3672 ERR1769477_3693 ERR1769477_3730 ERR1769477_3751 ERR1769477_3784 ERR1769477_3807 ERR1769477_3825 ERR1769477_3839 ERR1769477_3858 ERR1769477_3869 ERR1769477_3883 ERR1769477_3957 ERR1769477_3964 ERR1769477_3968 ERR1769477_3988 ERR1769477_4074 ERR1769477_4171 ERR1769477_4214 ERR1769477_4256 ERR1769477_4300 ERR1769477_4316 ERR1769477_4323 ERR1769477_4329 ERR1769477_4345 ERR1769477_4375 ERR1769477_4388 ERR1769477_4390 ERR1769477_4391 ERR1769477_4497 ERR1769477_4501 ERR1769477_4511 ERR1769477_4516 ERR1769477_4530 ERR1769477_4538 ERR1769477_4661 ERR1769477_4670 ERR1769477_4705 ERR1769477_4735 ERR1769477_4747 ERR1769477_4758 ERR1769477_4845 ERR1769477_4864 ERR1769477_4881 ERR1769477_4937 ERR1769477_4949 ERR1769477_4963 ERR1769477_4991 ERR1769477_4992 ERR1769477_5062 ERR1769477_5186 ERR1769477_5193 ERR1769477_5307 ERR1769477_5320 ERR1769477_5338 ERR1769477_5342 ERR1769477_5352 ERR1769477_5385 ERR1769477_5386 ERR1769477_5438 ERR1769477_5439 ERR1769477_5442 ERR1769477_5443 ERR1769477_5456 ERR1769477_5495 ERR1769477_5671 ERR1769477_5673 ERR1769477_5720 ERR1769477_5736 ERR1769477_5744 ERR1769477_5755 ERR1769477_5788 ERR1769477_5797 ERR1769477_5815 ERR1769477_5853 ERR1769477_5876 ERR1769477_5893 ERR1769477_5904 ERR1769477_5913 ERR1769477_5942 ERR1769477_5993 ERR1769477_6002 ERR1769477_6039 ERR1769477_6044 ERR1769477_6104 ERR1769477_6128 ERR1769477_6140 ERR1769477_6142 ERR1769477_6243 ERR1769477_6340 ERR1769477_6412 ERR1769477_6451 ERR1769477_6473 ERR1769477_6574 ERR1769477_6576 ERR1769477_6584 ERR1769477_6592 ERR1769477_6665 ERR1769477_6672 ERR1769477_6744 ERR1769477_6773 ERR1769477_6799 ERR1769477_6868 ERR1769477_6870 ERR1769477_6883 ERR1769477_6898 ERR1769477_6918 ERR1769477_6969 ERR1769477_7047 ERR1769477_7053 ERR1769477_7213 ERR1769477_7261 ERR1769477_7262 ERR1769477_7307 ERR1769477_7381 ERR1769477_7466 ERR1769477_7509 ERR1769477_7521 ERR1769477_7567 ERR1769477_7587 ERR1769477_7594 ERR1769477_7620 ERR1769477_7646 ERR1769477_7659 ERR1769477_7679 ERR1769477_7701 ERR1769477_7752 ERR1769477_7763 ERR1769477_7853 ERR1769477_7866 ERR1769477_7890 ERR1769477_7892 ERR1769477_7903 ERR1769477_7908 ERR1769477_7980 ERR1769477_8001 ERR1769477_8002 ERR1769477_8016 ERR1769477_8034 ERR1769477_8158 ERR1769477_8172 ERR1769477_8208 ERR1769477_8230 ERR1769477_8251 ERR1769477_8265 ERR1769477_8290 ERR1769477_8322 ERR1769477_8324 ERR1769477_8403 ERR1769477_8448 ERR1769477_8461 ERR1769477_8486 ERR1769477_8531 ERR1769477_8542 ERR1769477_8548 ERR1769477_8563 ERR1769477_8566 ERR1769477_8606 ERR1769477_8627 ERR1769477_8695 ERR1769477_8737 ERR1769477_8744 ERR1769477_8754 ERR1769477_8782 ERR1769477_8803 ERR1769477_8812 ERR1769477_8855 ERR1769477_8865 ERR1769477_8876 ERR1769477_8880 ERR1769477_8953 ERR1769477_8975 ERR1769477_9022 ERR1769477_9041 ERR1769477_9042 ERR1769477_9157 ERR1769477_9203 ERR1769477_9213 ERR1769477_9256 ERR1769477_9259 ERR1769477_9300 ERR1769477_9306 ERR1769477_9308 ERR1769477_9312 ERR1769477_9320 ERR1769477_9370 ERR1769477_9400 ERR1769477_9409 ERR1769477_9452 ERR1769477_9516 ERR1769477_9596 ERR1769477_9621 ERR1769477_9705 ERR1769477_9721 ERR1769477_9761 ERR1769477_9764 ERR1769477_9856 ERR1769477_9907 ERR1769477_9958 ERR1769477_9994 ERR1769477_10070 ERR1769477_10071 ERR1769477_10158 ERR1769477_10185 ERR1769477_10192 ERR1769477_10199 ERR1769477_10256 ERR1769477_10261 ERR1769477_10328 ERR1769477_10338 ERR1769477_10341 ERR1769477_10364 ERR1769477_10369 ERR1769477_10373 ERR1769477_10437 ERR1769477_10450 ERR1769477_10494 ERR1769477_10513 ERR1769477_10529 ERR1769477_10554 ERR1769477_10556 ERR1769477_10559 ERR1769477_10591 ERR1769477_10605 ERR1769477_10680 ERR1769477_10681 ERR1769477_10691 ERR1769477_10694 ERR1769477_10695 ERR1769477_10713 ERR1769477_10733 ERR1769477_10777 ERR1769477_10791 ERR1769477_10793 ERR1769477_10804 ERR1769477_10818 ERR1769477_10876 ERR1769477_10877 ERR1769477_10982 ERR1769477_10993 ERR1769477_10998 ERR1769477_11072 ERR1769477_11081 ERR1769477_11131 ERR1769477_11180 ERR1769477_11195 ERR1769477_11196 ERR1769477_11211 ERR1769477_11215 ERR1769477_11247 ERR1769477_11282 ERR1769477_11334 ERR1769477_11412 ERR1769477_11422 ERR1769477_11448 ERR1769477_11470 ERR1769477_11484 ERR1769477_11501 ERR1769477_11596 ERR1769477_11602 ERR1769477_11605 ERR1769477_11687 ERR1769477_11694 ERR1769477_11733 ERR1769477_11758 ERR1769477_11759 ERR1769477_11770 ERR1769477_11771 ERR1769477_11772 ERR1769477_11774 ERR1769477_11790 ERR1769477_11863 ERR1769477_11907 ERR1769477_11934 ERR1769477_11936 ERR1769477_12025 ERR1769477_12063 ERR1769477_12069 ERR1769477_12074 ERR1769477_12126 ERR1769477_12178 ERR1769477_12279 ERR1769477_12314 ERR1769477_12417 ERR1769477_12454 ERR1769477_12477 ERR1769477_12482 ERR1769477_12572 ERR1769477_12581 ERR1769477_12595 ERR1769477_12631 ERR1769477_12667 ERR1769477_12672 ERR1769477_12709 ERR1769477_12748 ERR1769477_12749 ERR1769477_12768 ERR1769477_12770 ERR1769477_12815 ERR1769477_12816 ERR1769477_12835 ERR1769477_12860 ERR1769477_12863 ERR1769477_12887 ERR1769477_12925 ERR1769477_12973 ERR1769477_13025 ERR1769477_13095 ERR1769477_13165 ERR1769477_13176 ERR1769477_13185 ERR1769477_13226 ERR1769477_13227 ERR1769477_13255 ERR1769477_13294 ERR1769477_13300 ERR1769477_13315 ERR1769477_13439 ERR1769477_13518 ERR1769477_13535 ERR1769477_13616 ERR1769477_13634 ERR1769477_13742 ERR1769477_13746 ERR1769477_13776 ERR1769477_13791 ERR1769477_13820 ERR1769477_13847 ERR1769477_13856 ERR1769477_13933 ERR1769477_13942 ERR1769477_13970 ERR1769477_13981 ERR1769477_13989 ERR1769477_14017 ERR1769477_14084 ERR1769477_14115 ERR1769477_14131 ERR1769477_14191 ERR1769477_14198 ERR1769477_14227 ERR1769477_14292 ERR1769477_14308 ERR1769477_14327 ERR1769477_14336 ERR1769477_14347 ERR1769477_14350 ERR1769477_14357 ERR1769477_14374 ERR1769477_14417 ERR1769477_14439 ERR1769477_14442 ERR1769477_14452 ERR1769477_14455 ERR1769477_14484 ERR1769477_14523 ERR1769477_14527 ERR1769477_14591 ERR1769477_14633 ERR1769477_14640 ERR1769477_14661 ERR1769477_14756 ERR1769477_14797 ERR1769477_14798 ERR1769477_14800 ERR1769477_14801 ERR1769477_14825 ERR1769477_14874 ERR1769477_14905 ERR1769477_14992 ERR1769477_15012 ERR1769477_15118 ERR1769477_15172 ERR1769477_15175 ERR1769477_15232 ERR1769477_15358 ERR1769477_15384 ERR1769477_15437 ERR1769477_15467 ERR1769477_15575 ERR1769477_15592 ERR1769477_15661 ERR1769477_15713 ERR1769477_15715 ERR1769477_15732 ERR1769477_15733 ERR1769477_15761 ERR1769477_15769 ERR1769477_15830 ERR1769477_15853 ERR1769477_15861 ERR1769477_15865 ERR1769477_15867 ERR1769477_15941 ERR1769477_15943 ERR1769477_15980 ERR1769477_16013 ERR1769477_16025 ERR1769477_16100 ERR1769477_16114 ERR1769477_16126 ERR1769477_16128 ERR1769477_16147 ERR1769477_16151 ERR1769477_16152 ERR1769477_16172 ERR1769477_16195 ERR1769477_16203 ERR1769477_16225 ERR1769477_16267 ERR1769477_16336 ERR1769477_16348 ERR1769477_16394 ERR1769477_16434 ERR1769477_16469 ERR1769477_16477 ERR1769477_16533 ERR1769477_16541 ERR1769477_16588 ERR1769477_16649 ERR1769477_16689 ERR1769477_16747 ERR1769477_16782 ERR1769477_16785 ERR1769477_16859 ERR1769477_16887 ERR1769477_16888 ERR1769477_16967 ERR1769477_16984 ERR1769477_17050 ERR1769477_17060 ERR1769477_17204 ERR1769477_17238 ERR1769477_17268 ERR1769477_17271 ERR1769477_17331 ERR1769477_17343 ERR1769477_17354 ERR1769477_17445 ERR1769477_17463 ERR1769477_17471 ERR1769477_17486 ERR1769477_17518 ERR1769477_17558 ERR1769477_17571 ERR1769477_17572 ERR1769477_17624 ERR1769477_17625 ERR1769477_17687 ERR1769477_17690 ERR1769477_17711 ERR1769477_17731 ERR1769477_17733 ERR1769477_17775 ERR1769477_17943 ERR1769477_17949 ERR1769477_17983 ERR1769477_18015 ERR1769477_18042 ERR1769477_18061 ERR1769477_18131 ERR1769477_18146 ERR1769477_18197 ERR1769477_18265 ERR1769477_18328 ERR1769477_18363 ERR1769477_18404 ERR1769477_18409 ERR1769477_18443 ERR1769477_18459 ERR1769477_18470 ERR1769477_18527 ERR1769477_18625 ERR1769477_18634 ERR1769477_18674 ERR1769477_18675 ERR1769477_18677 ERR1769477_18689 ERR1769477_18759 ERR1769477_18799 ERR1769477_18827 ERR1769477_18836 ERR1769477_18931 ERR1769477_18941 ERR1769477_18977 ERR1769477_19005 ERR1769477_19017 ERR1769477_19089 ERR1769477_19095 ERR1769477_19106 ERR1769477_19158 ERR1769477_19191 ERR1769477_19211 ERR1769477_19319 ERR1769477_19347 ERR1769477_19383 ERR1769477_19416 ERR1769477_19430 ERR1769477_19574 ERR1769477_19581 ERR1769477_19591 ERR1769477_19703 ERR1769477_19706 ERR1769477_19714 ERR1769477_19783 ERR1769477_19784 ERR1769477_19807 ERR1769477_19830 ERR1769477_19835 ERR1769477_19968 ERR1769477_19986 ERR1769477_19995 ERR1769477_20007 ERR1769477_20020 ERR1769477_20021 ERR1769477_20075 ERR1769477_20092 ERR1769477_20112 ERR1769477_20113 ERR1769477_20121 ERR1769477_20132 ERR1769477_20140 ERR1769477_20233 ERR1769477_20245 ERR1769477_20252 ERR1769477_20295 ERR1769477_20303 ERR1769477_20306 ERR1769477_20355 ERR1769477_20383 ERR1769477_20406 ERR1769477_20427 ERR1769477_20456 ERR1769477_20614 ERR1769477_20651 ERR1769477_20690 ERR1769477_20698 ERR1769477_20769 ERR1769477_20796 ERR1769477_20829 ERR1769477_20918 ERR1769477_20920 ERR1769477_21008 ERR1769477_21066 ERR1769477_21095 ERR1769477_21162 ERR1769477_21168 ERR1769477_21189 ERR1769477_21207 ERR1769477_21245 ERR1769477_21271 ERR1769477_21281 ERR1769477_21282 ERR1769477_21322 ERR1769477_21338 ERR1769477_21344 ERR1769477_21434 ERR1769477_21437 ERR1769477_21578 ERR1769477_21591 ERR1769477_21599 ERR1769477_21628 ERR1769477_21635 ERR1769477_21736 ERR1769477_21754 ERR1769477_21757 ERR1769477_21761 ERR1769477_21802 ERR1769477_21834 ERR1769477_21883 ERR1769477_21913 ERR1769477_21968 ERR1769477_21992 ERR1769477_22020 ERR1769477_22053 ERR1769477_22168 ERR1769477_22188 ERR1769477_22197 ERR1769477_22206 ERR1769477_22229 ERR1769477_22304 ERR1769477_22362 ERR1769477_22364 ERR1769477_22367 ERR1769477_22401 ERR1769477_22445 ERR1769477_22482 ERR1769477_22499 ERR1769477_22500 ERR1769477_22602 ERR1769477_22775 ERR1769477_22825 ERR1769477_22849 ERR1769477_22894 ERR1769477_22932 ERR1769477_22937 ERR1769477_22964 ERR1769477_23060 ERR1769477_23090 ERR1769477_23104 ERR1769477_23153 ERR1769477_23163 ERR1769477_23264 ERR1769477_23275 ERR1769477_23276 ERR1769477_23389 ERR1769477_23477 ERR1769477_23572 ERR1769477_23582 ERR1769477_23583 ERR1769477_23615 ERR1769477_23658 ERR1769477_23671 ERR1769477_23676 ERR1769477_23735 ERR1769477_23795 ERR1769477_23830 ERR1769477_23859 ERR1769477_23875 ERR1769477_23982 ERR1769477_24000 ERR1769477_24004 ERR1769477_24009 ERR1769477_24011 ERR1769477_24012 ERR1769477_24067 ERR1769477_24071 ERR1769477_24084 ERR1769477_24098 ERR1769477_24170 ERR1769477_24206 ERR1769477_24220 ERR1769477_24296 ERR1769477_24426 ERR1769477_24437 ERR1769477_24612 ERR1769477_24621 ERR1769477_24632 ERR1769477_24659 ERR1769477_24672 ERR1769477_24699 ERR1769477_24735 ERR1769477_24743 ERR1769477_24749 ERR1769477_24750 ERR1769477_24762 ERR1769477_24799 ERR1769477_24833 ERR1769477_24848 ERR1769477_24880 ERR1769477_24887 ERR1769477_25016 ERR1769477_25029 ERR1769477_25037 ERR1769477_25051 ERR1769477_25052 ERR1769477_25061 ERR1769477_25111 ERR1769477_25140 ERR1769477_25182 ERR1769477_25193 ERR1769477_25197 ERR1769477_25226 ERR1769477_25245 ERR1769477_25265 ERR1769477_25337 ERR1769477_25347 ERR1769477_25374 ERR1769477_25418 ERR1769477_25429 ERR1769477_25430 ERR1769477_25461 ERR1769477_25463 ERR1769477_25481 ERR1769477_25502 ERR1769477_25528 ERR1769477_25579 ERR1769477_25598 ERR1769477_25620 ERR1769477_25641 ERR1769477_25691 ERR1769477_25729 ERR1769477_25835 ERR1769477_25855 ERR1769477_25937 ERR1769477_25961 ERR1769477_25976 ERR1769477_25993 ERR1769477_26154 ERR1769477_26321 ERR1769477_26329 ERR1769477_26343 ERR1769477_26383 ERR1769477_26404 ERR1769477_26437 ERR1769477_26492 ERR1769477_26557 ERR1769477_26590 ERR1769477_26716 ERR1769477_26735 ERR1769477_26766 ERR1769477_26788 ERR1769477_26789 ERR1769477_26812 ERR1769477_26874 ERR1769477_26903 ERR1769477_26909 ERR1769477_26984 ERR1769477_26987 ERR1769477_27005 ERR1769477_27010 ERR1769477_27011 ERR1769477_27059 ERR1769477_27074 ERR1769477_27090 ERR1769477_27113 ERR1769477_27130 ERR1769477_27134 ERR1769477_27166 ERR1769477_27207 ERR1769477_27262 ERR1769477_27280 ERR1769477_27284 ERR1769477_27340 ERR1769477_27346 ERR1769477_27365 ERR1769477_27422 ERR1769477_27433 ERR1769477_27442 ERR1769477_27503 ERR1769477_27566 ERR1769477_27608 ERR1769477_27614 ERR1769477_27640 ERR1769477_27658 ERR1769477_27718 ERR1769477_27823 ERR1769477_27831 ERR1769477_27850 ERR1769477_27861 ERR1769477_27875 ERR1769477_27899 ERR1769481_462 ERR1769481_1466 ERR1769481_2839 ERR1769481_3069 ERR1769481_3413 ERR1769481_3842 ERR1769481_4676 ERR1769481_6163 ERR1769481_6518 ERR1769481_6582 ERR1769481_8202 ERR1769481_8448 ERR1769481_8484 ERR1769481_8579 ERR1769481_17876 ERR1769481_17919 ERR1769481_20336 ERR1769481_20598 ERR1769481_20661 ERR1769481_23049 ERR1769481_23072 ERR1769481_24600 ERR1769481_25392 ERR1769481_26349 ERR1769481_27135 ERR1769481_27615 ERR1769481_27849 ERR1769481_27889 ERR1769483_19784 ERR1769484_22457 ERR1769485_125 ERR1769485_788 ERR1769485_1450 ERR1769485_1726 ERR1769485_1766 ERR1769485_1874 ERR1769485_2139 ERR1769485_2582 ERR1769485_2583 ERR1769485_2712 ERR1769485_2956 ERR1769485_3325 ERR1769485_4355 ERR1769485_4456 ERR1769485_4794 ERR1769485_5211 ERR1769485_5521 ERR1769485_5913 ERR1769485_5932 ERR1769485_6213 ERR1769485_7141 ERR1769485_7214 ERR1769485_7334 ERR1769485_7381 ERR1769485_7884 ERR1769485_7954 ERR1769485_7966 ERR1769485_8206 ERR1769485_8529 ERR1769485_8530 ERR1769485_8973 ERR1769485_9187 ERR1769485_9646 ERR1769485_9818 ERR1769485_9874 ERR1769485_10211 ERR1769485_10364 ERR1769485_10641 ERR1769485_10643 ERR1769485_11688 ERR1769485_11821 ERR1769485_12465 ERR1769485_12491 ERR1769485_13469 ERR1769485_14798 ERR1769485_14845 ERR1769485_15032 ERR1769485_15096 ERR1769485_17130 ERR1769485_17300 ERR1769485_17372 ERR1769485_19117 ERR1769485_19148 ERR1769485_19160 ERR1769485_19934 ERR1769485_20058 ERR1769485_20149 ERR1769485_20503 ERR1769485_21224 ERR1769485_21345 ERR1769485_21751 ERR1769485_22075 ERR1769485_23022 ERR1769485_23823 ERR1769485_24669 ERR1769485_24937 ERR1769485_24938 ERR1769485_25102 ERR1769485_25109 ERR1769485_25693 ERR1769485_25787 ERR1769485_26681 ERR1769485_26747 ERR1769485_27305 ERR1769485_27382 ERR1769485_27634 ERR1769485_27688 ERR1769485_27779 ERR1769486_4135 ERR1769486_4136 ERR1769486_14056 ERR1769486_14971 ERR1769487_105 ERR1769487_166 ERR1769487_205 ERR1769487_354 ERR1769487_406 ERR1769487_524 ERR1769487_932 ERR1769487_949 ERR1769487_1088 ERR1769487_1399 ERR1769487_1727 ERR1769487_1773 ERR1769487_1811 ERR1769487_1914 ERR1769487_2219 ERR1769487_2235 ERR1769487_2236 ERR1769487_2437 ERR1769487_2491 ERR1769487_2606 ERR1769487_2738 ERR1769487_2773 ERR1769487_2830 ERR1769487_2878 ERR1769487_2879 ERR1769487_2930 ERR1769487_3055 ERR1769487_3080 ERR1769487_3335 ERR1769487_3571 ERR1769487_3750 ERR1769487_3801 ERR1769487_3829 ERR1769487_3834 ERR1769487_3901 ERR1769487_3917 ERR1769487_4034 ERR1769487_4147 ERR1769487_4157 ERR1769487_4205 ERR1769487_4330 ERR1769487_4392 ERR1769487_4539 ERR1769487_4544 ERR1769487_4577 ERR1769487_4682 ERR1769487_4694 ERR1769487_4706 ERR1769487_5433 ERR1769487_5490 ERR1769487_5616 ERR1769487_5640 ERR1769487_5693 ERR1769487_5758 ERR1769487_5924 ERR1769487_5936 ERR1769487_5994 ERR1769487_6276 ERR1769487_6338 ERR1769487_6462 ERR1769487_6648 ERR1769487_6659 ERR1769487_6911 ERR1769487_7066 ERR1769487_7164 ERR1769487_7344 ERR1769487_7366 ERR1769487_7417 ERR1769487_7418 ERR1769487_7811 ERR1769487_7845 ERR1769487_7908 ERR1769487_8128 ERR1769487_8418 ERR1769487_8434 ERR1769487_8476 ERR1769487_8541 ERR1769487_8571 ERR1769487_8723 ERR1769487_8825 ERR1769487_8980 ERR1769487_9050 ERR1769487_9220 ERR1769487_9390 ERR1769487_9500 ERR1769487_9501 ERR1769487_9541 ERR1769487_9589 ERR1769487_9948 ERR1769487_10021 ERR1769487_10165 ERR1769487_10181 ERR1769487_10210 ERR1769487_10357 ERR1769487_10371 ERR1769487_10577 ERR1769487_10578 ERR1769487_10579 ERR1769487_10738 ERR1769487_10783 ERR1769487_10784 ERR1769487_11005 ERR1769487_11035 ERR1769487_11111 ERR1769487_11151 ERR1769487_11356 ERR1769487_11770 ERR1769487_11811 ERR1769487_11938 ERR1769487_11957 ERR1769487_12047 ERR1769487_12085 ERR1769487_12229 ERR1769487_12415 ERR1769487_12443 ERR1769487_12465 ERR1769487_12538 ERR1769487_12560 ERR1769487_12571 ERR1769487_12937 ERR1769487_12947 ERR1769487_13370 ERR1769487_13425 ERR1769487_13683 ERR1769487_13987 ERR1769487_13991 ERR1769487_14062 ERR1769487_14312 ERR1769487_14482 ERR1769487_14483 ERR1769487_14749 ERR1769487_14815 ERR1769487_14859 ERR1769487_14915 ERR1769487_15347 ERR1769487_15480 ERR1769487_15960 ERR1769487_16067 ERR1769487_16218 ERR1769487_16343 ERR1769487_16542 ERR1769487_17112 ERR1769487_17407 ERR1769487_17471 ERR1769487_17507 ERR1769487_17751 ERR1769487_18020 ERR1769487_18341 ERR1769487_18726 ERR1769487_18795 ERR1769487_18809 ERR1769487_18947 ERR1769487_19000 ERR1769487_19134 ERR1769487_19140 ERR1769487_19250 ERR1769487_19404 ERR1769487_19527 ERR1769487_19581 ERR1769487_19965 ERR1769487_20040 ERR1769487_20051 ERR1769487_20054 ERR1769487_20177 ERR1769487_20191 ERR1769487_20199 ERR1769487_20388 ERR1769487_20473 ERR1769487_20494 ERR1769487_20510 ERR1769487_20511 ERR1769487_20520 ERR1769487_20712 ERR1769487_20853 ERR1769487_21111 ERR1769487_21305 ERR1769487_21348 ERR1769487_21349 ERR1769487_21455 ERR1769487_21545 ERR1769487_21767 ERR1769487_21777 ERR1769487_21900 ERR1769487_22016 ERR1769487_22051 ERR1769487_22221 ERR1769487_22264 ERR1769487_22274 ERR1769487_22334 ERR1769487_22335 ERR1769487_22371 ERR1769487_22604 ERR1769487_22683 ERR1769487_22716 ERR1769487_23159 ERR1769487_23216 ERR1769487_23346 ERR1769487_23357 ERR1769487_23579 ERR1769487_23641 ERR1769487_23824 ERR1769487_24021 ERR1769487_24047 ERR1769487_24277 ERR1769487_24281 ERR1769487_24578 ERR1769487_24983 ERR1769487_25148 ERR1769487_25360 ERR1769487_25390 ERR1769487_25498 ERR1769487_25679 ERR1769487_25764 ERR1769487_26019 ERR1769487_26137 ERR1769487_26251 ERR1769487_26341 ERR1769487_26455 ERR1769487_26677 ERR1769487_26735 ERR1769487_26894 ERR1769487_26906 ERR1769487_26954 ERR1769487_26961 ERR1769487_26983 ERR1769487_27135 ERR1769487_27186 ERR1769487_27500 ERR1769487_27556 ERR1769487_27807 ERR1769493_22 ERR1769493_23 ERR1769493_66 ERR1769493_100 ERR1769493_117 ERR1769493_201 ERR1769493_339 ERR1769493_425 ERR1769493_528 ERR1769493_592 ERR1769493_699 ERR1769493_796 ERR1769493_812 ERR1769493_848 ERR1769493_877 ERR1769493_924 ERR1769493_971 ERR1769493_1062 ERR1769493_1120 ERR1769493_1121 ERR1769493_1294 ERR1769493_1297 ERR1769493_1311 ERR1769493_1381 ERR1769493_1480 ERR1769493_1707 ERR1769493_1765 ERR1769493_1771 ERR1769493_1884 ERR1769493_1939 ERR1769493_2074 ERR1769493_2156 ERR1769493_2157 ERR1769493_2181 ERR1769493_2322 ERR1769493_2337 ERR1769493_2365 ERR1769493_2660 ERR1769493_2665 ERR1769493_2672 ERR1769493_2705 ERR1769493_2735 ERR1769493_2799 ERR1769493_2817 ERR1769493_2858 ERR1769493_3095 ERR1769493_3186 ERR1769493_3215 ERR1769493_3302 ERR1769493_3350 ERR1769493_3444 ERR1769493_3523 ERR1769493_3537 ERR1769493_3678 ERR1769493_3792 ERR1769493_3800 ERR1769493_3801 ERR1769493_3927 ERR1769493_3969 ERR1769493_4014 ERR1769493_4032 ERR1769493_4038 ERR1769493_4255 ERR1769493_4300 ERR1769493_4343 ERR1769493_4410 ERR1769493_4430 ERR1769493_4635 ERR1769493_4682 ERR1769493_4689 ERR1769493_4760 ERR1769493_5250 ERR1769493_5326 ERR1769493_5396 ERR1769493_5447 ERR1769493_5594 ERR1769493_5610 ERR1769493_5625 ERR1769493_5676 ERR1769493_5792 ERR1769493_5820 ERR1769493_5846 ERR1769493_5865 ERR1769493_5945 ERR1769493_6007 ERR1769493_6120 ERR1769493_6121 ERR1769493_6211 ERR1769493_6250 ERR1769493_6256 ERR1769493_6360 ERR1769493_6459 ERR1769493_6531 ERR1769493_6567 ERR1769493_6628 ERR1769493_6629 ERR1769493_6834 ERR1769493_6853 ERR1769493_6924 ERR1769493_7011 ERR1769493_7086 ERR1769493_7262 ERR1769493_7322 ERR1769493_7627 ERR1769493_7651 ERR1769493_7686 ERR1769493_7702 ERR1769493_7717 ERR1769493_7766 ERR1769493_7800 ERR1769493_7866 ERR1769493_7945 ERR1769493_7996 ERR1769493_8023 ERR1769493_8028 ERR1769493_8043 ERR1769493_8097 ERR1769493_8129 ERR1769493_8142 ERR1769493_8154 ERR1769493_8159 ERR1769493_8258 ERR1769493_8266 ERR1769493_8289 ERR1769493_8315 ERR1769493_8523 ERR1769493_8629 ERR1769493_8630 ERR1769493_8647 ERR1769493_8779 ERR1769493_8973 ERR1769493_9054 ERR1769493_9055 ERR1769493_9105 ERR1769493_9152 ERR1769493_9259 ERR1769493_9861 ERR1769493_9890 ERR1769493_9967 ERR1769493_10086 ERR1769493_10130 ERR1769493_10198 ERR1769493_10354 ERR1769493_10367 ERR1769493_10382 ERR1769493_10496 ERR1769493_10594 ERR1769493_10747 ERR1769493_11013 ERR1769493_11165 ERR1769493_11864 ERR1769493_12039 ERR1769493_12129 ERR1769493_12322 ERR1769493_12326 ERR1769493_12729 ERR1769493_12903 ERR1769493_13268 ERR1769493_13290 ERR1769493_13584 ERR1769493_13785 ERR1769493_13860 ERR1769493_13974 ERR1769493_14368 ERR1769493_14970 ERR1769493_15075 ERR1769493_15249 ERR1769493_15480 ERR1769493_15511 ERR1769493_15649 ERR1769493_15844 ERR1769493_16543 ERR1769493_16548 ERR1769493_16578 ERR1769493_16682 ERR1769493_16685 ERR1769493_16687 ERR1769493_16758 ERR1769493_16759 ERR1769493_16789 ERR1769493_16903 ERR1769493_16904 ERR1769493_16920 ERR1769493_16922 ERR1769493_16942 ERR1769493_17134 ERR1769493_17264 ERR1769493_17412 ERR1769493_17413 ERR1769493_17545 ERR1769493_17555 ERR1769493_17604 ERR1769493_17613 ERR1769493_17660 ERR1769493_17701 ERR1769493_17702 ERR1769493_17718 ERR1769493_17840 ERR1769493_17880 ERR1769493_17913 ERR1769493_18194 ERR1769493_18349 ERR1769493_18429 ERR1769493_18476 ERR1769493_18599 ERR1769493_18632 ERR1769493_18776 ERR1769493_18831 ERR1769493_18901 ERR1769493_19120 ERR1769493_19121 ERR1769493_19471 ERR1769493_19496 ERR1769493_19540 ERR1769493_19592 ERR1769493_20070 ERR1769493_20186 ERR1769493_20270 ERR1769493_20306 ERR1769493_20373 ERR1769493_20379 ERR1769493_20464 ERR1769493_20492 ERR1769493_20573 ERR1769493_20654 ERR1769493_20774 ERR1769493_20785 ERR1769493_20848 ERR1769493_21135 ERR1769493_21549 ERR1769493_21706 ERR1769493_21819 ERR1769493_21826 ERR1769493_21843 ERR1769493_21861 ERR1769493_21930 ERR1769493_21957 ERR1769493_21963 ERR1769493_21997 ERR1769493_22025 ERR1769493_22041 ERR1769493_22151 ERR1769493_22322 ERR1769493_22348 ERR1769493_22358 ERR1769493_22399 ERR1769493_22465 ERR1769493_22492 ERR1769493_22507 ERR1769493_22523 ERR1769493_22528 ERR1769493_22629 ERR1769493_22644 ERR1769493_22660 ERR1769493_23013 ERR1769493_23014 ERR1769493_23029 ERR1769493_23127 ERR1769493_23405 ERR1769493_23459 ERR1769493_23563 ERR1769493_23600 ERR1769493_23659 ERR1769493_23859 ERR1769493_23926 ERR1769493_24042 ERR1769493_24117 ERR1769493_24145 ERR1769493_24165 ERR1769493_24200 ERR1769493_24347 ERR1769493_24368 ERR1769493_24468 ERR1769493_24577 ERR1769493_24655 ERR1769493_24670 ERR1769493_24677 ERR1769493_24780 ERR1769493_24796 ERR1769493_24876 ERR1769493_24979 ERR1769493_24981 ERR1769493_25032 ERR1769493_25051 ERR1769493_25081 ERR1769493_25197 ERR1769493_25285 ERR1769493_25534 ERR1769493_25722 ERR1769493_25822 ERR1769493_25838 ERR1769493_25927 ERR1769493_26007 ERR1769493_26139 ERR1769493_26222 ERR1769493_26225 ERR1769493_26417 ERR1769493_26443 ERR1769493_26496 ERR1769493_26640 ERR1769493_26737 ERR1769493_26981 ERR1769493_27114 ERR1769493_27124 ERR1769493_27228 ERR1769493_27435 ERR1769493_27614 ERR1769493_27831 ERR1769493_27860 ERR1769493_27882 ERR1769494_102 ERR1769494_154 ERR1769494_220 ERR1769494_233 ERR1769494_306 ERR1769494_313 ERR1769494_341 ERR1769494_351 ERR1769494_355 ERR1769494_384 ERR1769494_411 ERR1769494_509 ERR1769494_649 ERR1769494_675 ERR1769494_704 ERR1769494_774 ERR1769494_779 ERR1769494_809 ERR1769494_922 ERR1769494_1012 ERR1769494_1038 ERR1769494_1046 ERR1769494_1082 ERR1769494_1104 ERR1769494_1105 ERR1769494_1167 ERR1769494_1180 ERR1769494_1187 ERR1769494_1242 ERR1769494_1330 ERR1769494_1432 ERR1769494_1478 ERR1769494_1493 ERR1769494_1576 ERR1769494_1607 ERR1769494_1608 ERR1769494_1751 ERR1769494_1760 ERR1769494_1801 ERR1769494_1812 ERR1769494_1814 ERR1769494_1959 ERR1769494_1982 ERR1769494_2117 ERR1769494_2220 ERR1769494_2272 ERR1769494_2294 ERR1769494_2326 ERR1769494_2333 ERR1769494_2493 ERR1769494_2664 ERR1769494_2855 ERR1769494_2880 ERR1769494_2948 ERR1769494_3116 ERR1769494_3193 ERR1769494_3447 ERR1769494_3505 ERR1769494_3531 ERR1769494_3584 ERR1769494_3585 ERR1769494_3633 ERR1769494_3707 ERR1769494_3708 ERR1769494_3709 ERR1769494_3798 ERR1769494_3902 ERR1769494_3920 ERR1769494_3958 ERR1769494_3998 ERR1769494_4260 ERR1769494_4261 ERR1769494_4342 ERR1769494_4356 ERR1769494_4357 ERR1769494_4371 ERR1769494_4410 ERR1769494_4460 ERR1769494_4474 ERR1769494_4506 ERR1769494_4585 ERR1769494_4595 ERR1769494_4610 ERR1769494_4662 ERR1769494_4668 ERR1769494_4702 ERR1769494_4703 ERR1769494_4789 ERR1769494_4793 ERR1769494_4814 ERR1769494_4935 ERR1769494_5033 ERR1769494_5034 ERR1769494_5171 ERR1769494_5196 ERR1769494_5386 ERR1769494_5473 ERR1769494_5488 ERR1769494_5492 ERR1769494_5528 ERR1769494_5618 ERR1769494_5668 ERR1769494_5702 ERR1769494_5743 ERR1769494_5820 ERR1769494_5931 ERR1769494_6094 ERR1769494_6101 ERR1769494_6122 ERR1769494_6175 ERR1769494_6264 ERR1769494_6294 ERR1769494_6401 ERR1769494_6408 ERR1769494_6412 ERR1769494_6497 ERR1769494_6510 ERR1769494_6519 ERR1769494_6601 ERR1769494_6603 ERR1769494_6618 ERR1769494_6719 ERR1769494_6720 ERR1769494_6721 ERR1769494_6722 ERR1769494_6838 ERR1769494_6864 ERR1769494_6928 ERR1769494_6932 ERR1769494_6971 ERR1769494_7021 ERR1769494_7071 ERR1769494_7088 ERR1769494_7097 ERR1769494_7098 ERR1769494_7118 ERR1769494_7208 ERR1769494_7215 ERR1769494_7270 ERR1769494_7290 ERR1769494_7339 ERR1769494_7398 ERR1769494_7418 ERR1769494_7611 ERR1769494_7633 ERR1769494_7639 ERR1769494_7665 ERR1769494_7670 ERR1769494_7676 ERR1769494_7718 ERR1769494_7729 ERR1769494_7852 ERR1769494_7927 ERR1769494_7928 ERR1769494_7965 ERR1769494_7992 ERR1769494_8133 ERR1769494_8135 ERR1769494_8172 ERR1769494_8250 ERR1769494_8289 ERR1769494_8330 ERR1769494_8440 ERR1769494_8545 ERR1769494_8583 ERR1769494_8607 ERR1769494_8625 ERR1769494_8688 ERR1769494_8702 ERR1769494_8746 ERR1769494_8800 ERR1769494_8811 ERR1769494_8940 ERR1769494_8946 ERR1769494_9144 ERR1769494_9157 ERR1769494_9191 ERR1769494_9218 ERR1769494_9311 ERR1769494_9323 ERR1769494_9416 ERR1769494_9439 ERR1769494_9490 ERR1769494_9548 ERR1769494_9551 ERR1769494_9560 ERR1769494_9839 ERR1769494_9863 ERR1769494_9885 ERR1769494_9985 ERR1769494_10168 ERR1769494_10175 ERR1769494_10206 ERR1769494_10220 ERR1769494_10437 ERR1769494_10494 ERR1769494_10495 ERR1769494_10508 ERR1769494_10512 ERR1769494_10587 ERR1769494_10604 ERR1769494_10845 ERR1769494_10846 ERR1769494_10858 ERR1769494_10884 ERR1769494_10885 ERR1769494_10894 ERR1769494_10919 ERR1769494_10922 ERR1769494_10948 ERR1769494_11013 ERR1769494_11113 ERR1769494_11121 ERR1769494_11168 ERR1769494_11202 ERR1769494_11203 ERR1769494_11246 ERR1769494_11247 ERR1769494_11376 ERR1769494_11475 ERR1769494_11486 ERR1769494_11614 ERR1769494_11658 ERR1769494_11671 ERR1769494_11802 ERR1769494_11917 ERR1769494_11945 ERR1769494_11965 ERR1769494_11990 ERR1769494_12009 ERR1769494_12013 ERR1769494_12033 ERR1769494_12044 ERR1769494_12055 ERR1769494_12083 ERR1769494_12103 ERR1769494_12128 ERR1769494_12154 ERR1769494_12157 ERR1769494_12166 ERR1769494_12170 ERR1769494_12247 ERR1769494_12275 ERR1769494_12294 ERR1769494_12305 ERR1769494_12376 ERR1769494_12384 ERR1769494_12455 ERR1769494_12478 ERR1769494_12497 ERR1769494_12558 ERR1769494_12590 ERR1769494_12609 ERR1769494_12615 ERR1769494_12670 ERR1769494_12706 ERR1769494_12747 ERR1769494_12856 ERR1769494_12861 ERR1769494_12895 ERR1769494_12896 ERR1769494_12916 ERR1769494_12975 ERR1769494_12994 ERR1769494_13082 ERR1769494_13095 ERR1769494_13128 ERR1769494_13133 ERR1769494_13154 ERR1769494_13159 ERR1769494_13236 ERR1769494_13237 ERR1769494_13245 ERR1769494_13269 ERR1769494_13284 ERR1769494_13344 ERR1769494_13381 ERR1769494_13450 ERR1769494_13480 ERR1769494_13482 ERR1769494_13484 ERR1769494_13487 ERR1769494_13496 ERR1769494_13498 ERR1769494_13503 ERR1769494_13587 ERR1769494_13588 ERR1769494_13720 ERR1769494_13804 ERR1769494_13831 ERR1769494_13846 ERR1769494_13895 ERR1769494_13936 ERR1769494_14048 ERR1769494_14070 ERR1769494_14097 ERR1769494_14117 ERR1769494_14160 ERR1769494_14184 ERR1769494_14213 ERR1769494_14263 ERR1769494_14278 ERR1769494_14320 ERR1769494_14418 ERR1769494_14444 ERR1769494_14456 ERR1769494_14470 ERR1769494_14475 ERR1769494_14479 ERR1769494_14552 ERR1769494_14589 ERR1769494_14602 ERR1769494_14661 ERR1769494_14715 ERR1769494_14717 ERR1769494_14750 ERR1769494_14904 ERR1769494_14917 ERR1769494_14923 ERR1769494_14944 ERR1769494_15132 ERR1769494_15142 ERR1769494_15213 ERR1769494_15221 ERR1769494_15235 ERR1769494_15283 ERR1769494_15297 ERR1769494_15382 ERR1769494_15403 ERR1769494_15404 ERR1769494_15422 ERR1769494_15544 ERR1769494_15772 ERR1769494_15776 ERR1769494_15791 ERR1769494_15809 ERR1769494_16022 ERR1769494_16104 ERR1769494_16257 ERR1769494_16263 ERR1769494_16267 ERR1769494_16304 ERR1769494_16320 ERR1769494_16362 ERR1769494_16400 ERR1769494_16498 ERR1769494_16534 ERR1769494_16582 ERR1769494_16646 ERR1769494_16657 ERR1769494_16819 ERR1769494_16836 ERR1769494_16853 ERR1769494_16875 ERR1769494_16985 ERR1769494_16994 ERR1769494_17007 ERR1769494_17010 ERR1769494_17085 ERR1769494_17109 ERR1769494_17149 ERR1769494_17154 ERR1769494_17171 ERR1769494_17189 ERR1769494_17190 ERR1769494_17194 ERR1769494_17240 ERR1769494_17241 ERR1769494_17264 ERR1769494_17344 ERR1769494_17403 ERR1769494_17411 ERR1769494_17455 ERR1769494_17535 ERR1769494_17555 ERR1769494_17579 ERR1769494_17618 ERR1769494_17650 ERR1769494_17673 ERR1769494_17677 ERR1769494_17685 ERR1769494_17961 ERR1769494_17975 ERR1769494_18036 ERR1769494_18121 ERR1769494_18156 ERR1769494_18232 ERR1769494_18298 ERR1769494_18300 ERR1769494_18316 ERR1769494_18352 ERR1769494_18432 ERR1769494_18446 ERR1769494_18490 ERR1769494_18525 ERR1769494_18623 ERR1769494_18690 ERR1769494_18702 ERR1769494_18748 ERR1769494_18763 ERR1769494_18782 ERR1769494_18788 ERR1769494_18804 ERR1769494_18844 ERR1769494_18870 ERR1769494_18893 ERR1769494_18931 ERR1769494_18938 ERR1769494_19020 ERR1769494_19173 ERR1769494_19176 ERR1769494_19188 ERR1769494_19190 ERR1769494_19287 ERR1769494_19328 ERR1769494_19354 ERR1769494_19462 ERR1769494_19557 ERR1769494_19583 ERR1769494_19596 ERR1769494_19665 ERR1769494_19696 ERR1769494_19750 ERR1769494_19800 ERR1769494_19801 ERR1769494_19863 ERR1769494_19883 ERR1769494_19887 ERR1769494_19960 ERR1769494_19964 ERR1769494_19967 ERR1769494_20008 ERR1769494_20030 ERR1769494_20039 ERR1769494_20181 ERR1769494_20199 ERR1769494_20262 ERR1769494_20309 ERR1769494_20326 ERR1769494_20385 ERR1769494_20457 ERR1769494_20459 ERR1769494_20495 ERR1769494_20517 ERR1769494_20520 ERR1769494_20533 ERR1769494_20536 ERR1769494_20572 ERR1769494_20639 ERR1769494_20684 ERR1769494_20709 ERR1769494_20722 ERR1769494_20747 ERR1769494_20748 ERR1769494_20780 ERR1769494_20806 ERR1769494_20811 ERR1769494_20837 ERR1769494_20841 ERR1769494_20862 ERR1769494_20905 ERR1769494_20998 ERR1769494_21092 ERR1769494_21136 ERR1769494_21146 ERR1769494_21191 ERR1769494_21241 ERR1769494_21309 ERR1769494_21318 ERR1769494_21324 ERR1769494_21372 ERR1769494_21377 ERR1769494_21467 ERR1769494_21475 ERR1769494_21490 ERR1769494_21502 ERR1769494_21553 ERR1769494_21558 ERR1769494_21590 ERR1769494_21647 ERR1769494_21660 ERR1769494_21781 ERR1769494_21807 ERR1769494_21841 ERR1769494_22000 ERR1769494_22043 ERR1769494_22069 ERR1769494_22101 ERR1769494_22175 ERR1769494_22187 ERR1769494_22277 ERR1769494_22381 ERR1769494_22547 ERR1769494_22846 ERR1769494_23090 ERR1769494_23114 ERR1769494_23392 ERR1769494_23423 ERR1769494_23659 ERR1769494_23672 ERR1769494_23850 ERR1769494_23918 ERR1769494_24008 ERR1769494_24543 ERR1769494_24615 ERR1769494_24627 ERR1769494_24890 ERR1769494_24954 ERR1769494_25296 ERR1769494_25505 ERR1769494_25602 ERR1769494_25619 ERR1769494_25728 ERR1769494_25754 ERR1769494_25779 ERR1769494_25922 ERR1769494_25960 ERR1769494_26090 ERR1769494_26427 ERR1769494_26444 ERR1769494_26603 ERR1769494_26784 ERR1769494_26865 ERR1769494_26959 ERR1769494_27084 ERR1769494_27747 ERR1769494_27756 ERR1769495_8332 ERR1769495_8333 ERR1769495_11274 ERR1769496_6 ERR1769496_209 ERR1769496_218 ERR1769496_471 ERR1769496_556 ERR1769496_599 ERR1769496_818 ERR1769496_931 ERR1769496_1086 ERR1769496_1425 ERR1769496_1485 ERR1769496_1565 ERR1769496_1645 ERR1769496_1822 ERR1769496_2118 ERR1769496_2136 ERR1769496_2410 ERR1769496_2594 ERR1769496_2923 ERR1769496_3102 ERR1769496_3103 ERR1769496_3303 ERR1769496_3366 ERR1769496_3381 ERR1769496_3530 ERR1769496_3536 ERR1769496_3587 ERR1769496_3602 ERR1769496_3669 ERR1769496_3826 ERR1769496_3955 ERR1769496_3993 ERR1769496_4020 ERR1769496_4085 ERR1769496_4086 ERR1769496_4120 ERR1769496_4361 ERR1769496_4392 ERR1769496_4973 ERR1769496_5027 ERR1769496_5113 ERR1769496_5234 ERR1769496_5388 ERR1769496_5470 ERR1769496_5477 ERR1769496_5579 ERR1769496_5888 ERR1769496_6291 ERR1769496_6493 ERR1769496_6576 ERR1769496_6614 ERR1769496_6976 ERR1769496_7049 ERR1769496_7163 ERR1769496_7207 ERR1769496_7354 ERR1769496_7517 ERR1769496_7560 ERR1769496_7675 ERR1769496_7714 ERR1769496_7744 ERR1769496_7855 ERR1769496_7940 ERR1769496_8285 ERR1769496_8304 ERR1769496_8335 ERR1769496_8537 ERR1769496_8799 ERR1769496_8829 ERR1769496_8970 ERR1769496_9313 ERR1769496_9812 ERR1769496_10049 ERR1769496_10075 ERR1769496_10311 ERR1769496_10440 ERR1769496_10467 ERR1769496_10527 ERR1769496_10551 ERR1769496_10641 ERR1769496_10722 ERR1769496_10818 ERR1769496_10834 ERR1769496_10937 ERR1769496_10996 ERR1769496_11841 ERR1769496_12522 ERR1769496_12564 ERR1769496_12782 ERR1769496_14658 ERR1769496_16577 ERR1769496_16597 ERR1769496_16694 ERR1769496_16807 ERR1769496_16864 ERR1769496_16980 ERR1769496_17137 ERR1769496_17138 ERR1769496_17212 ERR1769496_17575 ERR1769496_17597 ERR1769496_18055 ERR1769496_18082 ERR1769496_18253 ERR1769496_18569 ERR1769496_18667 ERR1769496_18870 ERR1769496_19095 ERR1769496_19199 ERR1769496_19291 ERR1769496_19301 ERR1769496_19310 ERR1769496_19444 ERR1769496_19647 ERR1769496_19817 ERR1769496_19998 ERR1769496_20012 ERR1769496_20071 ERR1769496_20320 ERR1769496_20334 ERR1769496_20388 ERR1769496_20492 ERR1769496_20721 ERR1769496_20751 ERR1769496_20926 ERR1769496_21054 ERR1769496_21131 ERR1769496_21132 ERR1769496_21299 ERR1769496_21652 ERR1769496_22290 ERR1769496_22301 ERR1769496_22689 ERR1769496_22778 ERR1769496_22903 ERR1769496_22904 ERR1769496_22914 ERR1769496_23542 ERR1769496_23581 ERR1769496_23654 ERR1769496_23685 ERR1769496_23810 ERR1769496_23857 ERR1769496_23898 ERR1769496_23957 ERR1769496_24002 ERR1769496_24416 ERR1769496_24646 ERR1769496_24791 ERR1769496_24792 ERR1769496_24883 ERR1769496_25129 ERR1769496_25666 ERR1769496_25729 ERR1769496_25796 ERR1769496_25814 ERR1769496_26085 ERR1769496_26335 ERR1769496_26426 ERR1769496_26459 ERR1769496_26855 ERR1769496_27039 ERR1769496_27108 ERR1769496_27110 ERR1769496_27237 ERR1769496_27242 ERR1769496_27318 ERR1769496_27327 ERR1769496_27529 ERR1769496_27629 ERR1769496_27832 ERR1769497_48 ERR1769497_286 ERR1769497_625 ERR1769497_855 ERR1769497_1110 ERR1769497_1296 ERR1769497_1515 ERR1769497_1599 ERR1769497_1834 ERR1769497_2217 ERR1769497_2254 ERR1769497_2418 ERR1769497_2469 ERR1769497_2470 ERR1769497_2568 ERR1769497_2802 ERR1769497_2873 ERR1769497_2911 ERR1769497_3019 ERR1769497_3100 ERR1769497_3284 ERR1769497_3321 ERR1769497_3416 ERR1769497_3533 ERR1769497_3534 ERR1769497_3862 ERR1769497_3919 ERR1769497_4169 ERR1769497_4261 ERR1769497_4570 ERR1769497_4608 ERR1769497_4649 ERR1769497_4702 ERR1769497_4801 ERR1769497_5141 ERR1769497_5279 ERR1769497_5295 ERR1769497_5299 ERR1769497_5437 ERR1769497_5483 ERR1769497_5484 ERR1769497_5590 ERR1769497_6093 ERR1769497_6146 ERR1769497_6182 ERR1769497_6189 ERR1769497_6196 ERR1769497_6216 ERR1769497_6319 ERR1769497_6426 ERR1769497_6823 ERR1769497_6824 ERR1769497_6840 ERR1769497_6852 ERR1769497_6974 ERR1769497_7470 ERR1769497_7712 ERR1769497_8014 ERR1769497_8118 ERR1769497_8283 ERR1769497_8385 ERR1769497_8386 ERR1769497_8466 ERR1769497_8470 ERR1769497_8505 ERR1769497_8595 ERR1769497_8615 ERR1769497_8679 ERR1769497_9044 ERR1769497_9092 ERR1769497_9152 ERR1769497_9248 ERR1769497_9381 ERR1769497_9605 ERR1769497_9746 ERR1769497_9925 ERR1769497_9953 ERR1769497_9998 ERR1769497_10737 ERR1769497_10783 ERR1769497_10911 ERR1769497_11005 ERR1769497_11178 ERR1769497_11593 ERR1769497_11606 ERR1769497_11687 ERR1769497_11688 ERR1769497_12279 ERR1769497_12308 ERR1769497_12386 ERR1769497_12480 ERR1769497_12481 ERR1769497_12691 ERR1769497_12962 ERR1769497_13128 ERR1769497_13162 ERR1769497_13183 ERR1769497_13330 ERR1769497_13355 ERR1769497_14036 ERR1769497_14084 ERR1769497_14098 ERR1769497_14339 ERR1769497_14526 ERR1769497_14642 ERR1769497_14656 ERR1769497_14671 ERR1769497_14691 ERR1769497_14823 ERR1769497_15048 ERR1769497_15080 ERR1769497_15494 ERR1769497_15597 ERR1769497_15707 ERR1769497_15735 ERR1769497_15737 ERR1769497_15866 ERR1769497_15905 ERR1769497_16102 ERR1769497_16141 ERR1769497_16294 ERR1769497_16396 ERR1769497_16400 ERR1769497_16413 ERR1769497_16585 ERR1769497_16878 ERR1769497_16907 ERR1769497_17247 ERR1769497_17411 ERR1769497_17439 ERR1769497_17496 ERR1769497_17869 ERR1769497_17960 ERR1769497_18200 ERR1769497_18309 ERR1769497_18361 ERR1769497_18606 ERR1769497_18657 ERR1769497_18689 ERR1769497_18869 ERR1769497_18939 ERR1769497_18947 ERR1769497_18953 ERR1769497_19076 ERR1769497_19116 ERR1769497_19232 ERR1769497_19266 ERR1769497_19375 ERR1769497_19545 ERR1769497_19859 ERR1769497_19874 ERR1769497_19971 ERR1769497_20278 ERR1769497_20307 ERR1769497_20526 ERR1769497_20551 ERR1769497_20591 ERR1769497_20642 ERR1769497_20654 ERR1769497_20842 ERR1769497_20889 ERR1769497_20923 ERR1769497_21124 ERR1769497_21146 ERR1769497_21358 ERR1769497_21510 ERR1769497_21514 ERR1769497_21576 ERR1769497_21652 ERR1769497_21746 ERR1769497_21858 ERR1769497_21872 ERR1769497_22052 ERR1769497_22080 ERR1769497_22261 ERR1769497_22311 ERR1769497_22325 ERR1769497_22696 ERR1769497_22803 ERR1769497_22894 ERR1769497_22992 ERR1769497_22997 ERR1769497_23126 ERR1769497_23350 ERR1769497_23395 ERR1769497_23396 ERR1769497_23413 ERR1769497_23671 ERR1769497_24031 ERR1769497_24074 ERR1769497_24200 ERR1769497_24244 ERR1769497_25453 ERR1769497_25980 ERR1769497_26134 ERR1769497_26466 ERR1769497_27307 ERR1769483_11299 ERR1769483_14769 ERR1769483_15239 ERR1769483_16666 ERR1769483_21689 ERR1769483_24183 ERR1769483_27793 ERR1769483_27865 ERR1769484_1999 ERR1769484_2431 ERR1769484_2645 ERR1769484_2805 ERR1769484_5708 ERR1769484_6401 ERR1769484_8994 ERR1769484_12140 ERR1769484_13303 ERR1769484_17799 ERR1769484_19184 ERR1769484_22207 ERR1769485_13 ERR1769485_78 ERR1769485_3057 ERR1769485_3311 ERR1769485_3617 ERR1769485_6615 ERR1769485_7764 ERR1769485_8870 ERR1769485_9019 ERR1769485_10734 ERR1769485_14228 ERR1769485_16292 ERR1769485_19133 ERR1769485_19142 ERR1769485_19197 ERR1769485_19198 ERR1769485_19209 ERR1769485_19468 ERR1769485_19485 ERR1769485_19544 ERR1769485_21708 ERR1769485_22248 ERR1769485_23137 ERR1769485_23221 ERR1769485_25798 ERR1769485_26322 ERR1769485_26395 ERR1769485_26432 ERR1769486_8 ERR1769486_34 ERR1769486_134 ERR1769486_157 ERR1769486_182 ERR1769486_193 ERR1769486_251 ERR1769486_255 ERR1769486_274 ERR1769486_382 ERR1769486_424 ERR1769486_432 ERR1769486_459 ERR1769486_463 ERR1769486_481 ERR1769486_514 ERR1769486_574 ERR1769486_589 ERR1769486_598 ERR1769486_630 ERR1769486_676 ERR1769486_692 ERR1769486_724 ERR1769486_845 ERR1769486_910 ERR1769486_1057 ERR1769486_1058 ERR1769486_1075 ERR1769486_1178 ERR1769486_1197 ERR1769486_1198 ERR1769486_1225 ERR1769486_1316 ERR1769486_1319 ERR1769486_1346 ERR1769486_1359 ERR1769486_1378 ERR1769486_1447 ERR1769486_1454 ERR1769486_1456 ERR1769486_1509 ERR1769486_1597 ERR1769486_1605 ERR1769486_1610 ERR1769486_1616 ERR1769486_1618 ERR1769486_1840 ERR1769486_1850 ERR1769486_1856 ERR1769486_1857 ERR1769486_1904 ERR1769486_1918 ERR1769486_1947 ERR1769486_1950 ERR1769486_1959 ERR1769486_1970 ERR1769486_1986 ERR1769486_2059 ERR1769486_2065 ERR1769486_2116 ERR1769486_2120 ERR1769486_2125 ERR1769486_2132 ERR1769486_2283 ERR1769486_2298 ERR1769486_2324 ERR1769486_2335 ERR1769486_2339 ERR1769486_2340 ERR1769486_2364 ERR1769486_2412 ERR1769486_2425 ERR1769486_2432 ERR1769486_2433 ERR1769486_2446 ERR1769486_2447 ERR1769486_2509 ERR1769486_2514 ERR1769486_2621 ERR1769486_2633 ERR1769486_2670 ERR1769486_2680 ERR1769486_2696 ERR1769486_2743 ERR1769486_2825 ERR1769486_2893 ERR1769486_2901 ERR1769486_2902 ERR1769486_2920 ERR1769486_2948 ERR1769486_2960 ERR1769486_2965 ERR1769486_2974 ERR1769486_2988 ERR1769486_2992 ERR1769486_2993 ERR1769486_3018 ERR1769486_3022 ERR1769486_3028 ERR1769486_3043 ERR1769486_3139 ERR1769486_3151 ERR1769486_3182 ERR1769486_3239 ERR1769486_3254 ERR1769486_3265 ERR1769486_3266 ERR1769486_3272 ERR1769486_3285 ERR1769486_3311 ERR1769486_3312 ERR1769486_3358 ERR1769486_3415 ERR1769486_3433 ERR1769486_3510 ERR1769486_3545 ERR1769486_3554 ERR1769486_3565 ERR1769486_3652 ERR1769486_3697 ERR1769486_3806 ERR1769486_3953 ERR1769486_3966 ERR1769486_4055 ERR1769486_4189 ERR1769486_4197 ERR1769486_4249 ERR1769486_4282 ERR1769486_4284 ERR1769486_4360 ERR1769486_4361 ERR1769486_4364 ERR1769486_4403 ERR1769486_4440 ERR1769486_4456 ERR1769486_4464 ERR1769486_4474 ERR1769486_4475 ERR1769486_4480 ERR1769486_4497 ERR1769486_4622 ERR1769486_4628 ERR1769486_4656 ERR1769486_4679 ERR1769486_4701 ERR1769486_4706 ERR1769486_4735 ERR1769486_4786 ERR1769486_4832 ERR1769486_4864 ERR1769486_4880 ERR1769486_4883 ERR1769486_4908 ERR1769486_4909 ERR1769486_4998 ERR1769486_5009 ERR1769486_5023 ERR1769486_5043 ERR1769486_5125 ERR1769486_5138 ERR1769486_5146 ERR1769486_5149 ERR1769486_5210 ERR1769486_5216 ERR1769486_5252 ERR1769486_5335 ERR1769486_5360 ERR1769486_5374 ERR1769486_5378 ERR1769486_5384 ERR1769486_5427 ERR1769486_5442 ERR1769486_5457 ERR1769486_5479 ERR1769486_5488 ERR1769486_5530 ERR1769486_5537 ERR1769486_5553 ERR1769486_5572 ERR1769486_5586 ERR1769486_5612 ERR1769486_5662 ERR1769486_5738 ERR1769486_5752 ERR1769486_5753 ERR1769486_5754 ERR1769486_5848 ERR1769486_5866 ERR1769486_5900 ERR1769486_5923 ERR1769486_5987 ERR1769486_5993 ERR1769486_6017 ERR1769486_6078 ERR1769486_6079 ERR1769486_6120 ERR1769486_6127 ERR1769486_6129 ERR1769486_6152 ERR1769486_6183 ERR1769486_6198 ERR1769486_6275 ERR1769486_6305 ERR1769486_6307 ERR1769486_6316 ERR1769486_6323 ERR1769486_6355 ERR1769486_6380 ERR1769486_6417 ERR1769486_6518 ERR1769486_6572 ERR1769486_6573 ERR1769486_6578 ERR1769486_6579 ERR1769486_6582 ERR1769486_6604 ERR1769486_6613 ERR1769486_6617 ERR1769486_6646 ERR1769486_6692 ERR1769486_6740 ERR1769486_6757 ERR1769486_6771 ERR1769486_6773 ERR1769486_6870 ERR1769486_6876 ERR1769486_6883 ERR1769486_6931 ERR1769486_6934 ERR1769486_7037 ERR1769486_7051 ERR1769486_7052 ERR1769486_7091 ERR1769486_7096 ERR1769486_7117 ERR1769486_7138 ERR1769486_7140 ERR1769486_7157 ERR1769486_7161 ERR1769486_7369 ERR1769486_7479 ERR1769486_7489 ERR1769486_7500 ERR1769486_7508 ERR1769486_7538 ERR1769486_7561 ERR1769486_7607 ERR1769486_7702 ERR1769486_7720 ERR1769486_7729 ERR1769486_7766 ERR1769486_7773 ERR1769486_7818 ERR1769486_7834 ERR1769486_7875 ERR1769486_7877 ERR1769486_7883 ERR1769486_7967 ERR1769486_7968 ERR1769486_8022 ERR1769486_8085 ERR1769486_8161 ERR1769486_8221 ERR1769486_8236 ERR1769486_8267 ERR1769486_8269 ERR1769486_8270 ERR1769486_8300 ERR1769486_8303 ERR1769486_8320 ERR1769486_8333 ERR1769486_8364 ERR1769486_8394 ERR1769486_8419 ERR1769486_8495 ERR1769486_8515 ERR1769486_8522 ERR1769486_8526 ERR1769486_8567 ERR1769486_8574 ERR1769486_8582 ERR1769486_8615 ERR1769486_8623 ERR1769486_8624 ERR1769486_8626 ERR1769486_8652 ERR1769486_8669 ERR1769486_8685 ERR1769486_8707 ERR1769486_8730 ERR1769486_8750 ERR1769486_8770 ERR1769486_8778 ERR1769486_8804 ERR1769486_8874 ERR1769486_8892 ERR1769486_8902 ERR1769486_8907 ERR1769486_8981 ERR1769486_8992 ERR1769486_9047 ERR1769486_9058 ERR1769486_9062 ERR1769486_9128 ERR1769486_9140 ERR1769486_9169 ERR1769486_9201 ERR1769486_9257 ERR1769486_9267 ERR1769486_9268 ERR1769486_9291 ERR1769486_9325 ERR1769486_9328 ERR1769486_9330 ERR1769486_9397 ERR1769486_9425 ERR1769486_9427 ERR1769486_9478 ERR1769486_9490 ERR1769486_9491 ERR1769486_9514 ERR1769486_9742 ERR1769486_9884 ERR1769486_9901 ERR1769486_9908 ERR1769486_10022 ERR1769486_10047 ERR1769486_10125 ERR1769486_10136 ERR1769486_10156 ERR1769486_10175 ERR1769486_10177 ERR1769486_10211 ERR1769486_10219 ERR1769486_10239 ERR1769486_10243 ERR1769486_10262 ERR1769486_10287 ERR1769486_10308 ERR1769486_10344 ERR1769486_10428 ERR1769486_10466 ERR1769486_10484 ERR1769486_10520 ERR1769486_10525 ERR1769486_10529 ERR1769486_10534 ERR1769486_10540 ERR1769486_10549 ERR1769486_10577 ERR1769486_10583 ERR1769486_10636 ERR1769486_10691 ERR1769486_10702 ERR1769486_10714 ERR1769486_10756 ERR1769486_10795 ERR1769486_10827 ERR1769486_10828 ERR1769486_10861 ERR1769486_10906 ERR1769486_10911 ERR1769486_10956 ERR1769486_10957 ERR1769486_10958 ERR1769486_10976 ERR1769486_11009 ERR1769486_11037 ERR1769486_11056 ERR1769486_11074 ERR1769486_11096 ERR1769486_11125 ERR1769486_11202 ERR1769486_11205 ERR1769486_11295 ERR1769486_11297 ERR1769486_11303 ERR1769486_11310 ERR1769486_11316 ERR1769486_11360 ERR1769486_11398 ERR1769486_11401 ERR1769486_11498 ERR1769486_11612 ERR1769486_11614 ERR1769486_11639 ERR1769486_11651 ERR1769486_11753 ERR1769486_11777 ERR1769486_11819 ERR1769486_11825 ERR1769486_11840 ERR1769486_11854 ERR1769486_11859 ERR1769486_11864 ERR1769486_12000 ERR1769486_12008 ERR1769486_12104 ERR1769486_12135 ERR1769486_12219 ERR1769486_12224 ERR1769486_12276 ERR1769486_12292 ERR1769486_12394 ERR1769486_12399 ERR1769486_12400 ERR1769486_12418 ERR1769486_12464 ERR1769486_12498 ERR1769486_12529 ERR1769486_12563 ERR1769486_12591 ERR1769486_12592 ERR1769486_12594 ERR1769486_12699 ERR1769486_12747 ERR1769486_12811 ERR1769486_12874 ERR1769486_12892 ERR1769486_12961 ERR1769486_13027 ERR1769486_13083 ERR1769486_13157 ERR1769486_13164 ERR1769486_13175 ERR1769486_13336 ERR1769486_13407 ERR1769486_13448 ERR1769486_13510 ERR1769486_13523 ERR1769486_13531 ERR1769486_13562 ERR1769486_13569 ERR1769486_13603 ERR1769486_13623 ERR1769486_13703 ERR1769486_13753 ERR1769486_13767 ERR1769486_13770 ERR1769486_13815 ERR1769486_13857 ERR1769486_13949 ERR1769486_13997 ERR1769486_14007 ERR1769486_14022 ERR1769486_14042 ERR1769486_14060 ERR1769486_14062 ERR1769486_14098 ERR1769486_14125 ERR1769486_14155 ERR1769486_14194 ERR1769486_14250 ERR1769486_14275 ERR1769486_14279 ERR1769486_14285 ERR1769486_14313 ERR1769486_14324 ERR1769486_14331 ERR1769486_14385 ERR1769486_14392 ERR1769486_14430 ERR1769486_14460 ERR1769486_14473 ERR1769486_14489 ERR1769486_14493 ERR1769486_14522 ERR1769486_14548 ERR1769486_14555 ERR1769486_14581 ERR1769486_14724 ERR1769486_14796 ERR1769486_14811 ERR1769486_14816 ERR1769486_14829 ERR1769486_14838 ERR1769486_14882 ERR1769486_14917 ERR1769486_14925 ERR1769486_14944 ERR1769486_14983 ERR1769486_14994 ERR1769486_15035 ERR1769486_15199 ERR1769486_15213 ERR1769486_15257 ERR1769486_15260 ERR1769486_15276 ERR1769486_15330 ERR1769486_15335 ERR1769486_15336 ERR1769486_15416 ERR1769486_15443 ERR1769486_15490 ERR1769486_15518 ERR1769486_15521 ERR1769486_15578 ERR1769486_15597 ERR1769486_15637 ERR1769486_15638 ERR1769486_15655 ERR1769486_15656 ERR1769486_15670 ERR1769486_15671 ERR1769486_15707 ERR1769486_15747 ERR1769486_15751 ERR1769486_15759 ERR1769486_15762 ERR1769486_15813 ERR1769486_15860 ERR1769486_15906 ERR1769486_15947 ERR1769486_16002 ERR1769486_16005 ERR1769486_16011 ERR1769486_16031 ERR1769486_16050 ERR1769486_16100 ERR1769486_16125 ERR1769486_16167 ERR1769486_16277 ERR1769486_16294 ERR1769486_16327 ERR1769486_16329 ERR1769486_16343 ERR1769486_16362 ERR1769486_16379 ERR1769486_16380 ERR1769486_16508 ERR1769486_16579 ERR1769486_16580 ERR1769486_16588 ERR1769486_16603 ERR1769486_16605 ERR1769486_16622 ERR1769486_16650 ERR1769486_16705 ERR1769486_16730 ERR1769486_16760 ERR1769486_16792 ERR1769486_16806 ERR1769486_16832 ERR1769486_16882 ERR1769486_16892 ERR1769486_16897 ERR1769486_16903 ERR1769486_16918 ERR1769486_16919 ERR1769486_16966 ERR1769486_16976 ERR1769486_17026 ERR1769486_17033 ERR1769486_17061 ERR1769486_17096 ERR1769486_17145 ERR1769486_17200 ERR1769486_17212 ERR1769486_17375 ERR1769486_17446 ERR1769486_17507 ERR1769486_17514 ERR1769486_17580 ERR1769486_17581 ERR1769486_17583 ERR1769486_17684 ERR1769486_17687 ERR1769486_17695 ERR1769486_17700 ERR1769486_17701 ERR1769486_17724 ERR1769486_17780 ERR1769486_17866 ERR1769486_17880 ERR1769486_17901 ERR1769486_17903 ERR1769486_17931 ERR1769486_17932 ERR1769486_17950 ERR1769486_17972 ERR1769486_18062 ERR1769486_18108 ERR1769486_18124 ERR1769486_18144 ERR1769486_18176 ERR1769486_18181 ERR1769486_18252 ERR1769486_18264 ERR1769486_18265 ERR1769486_18292 ERR1769486_18309 ERR1769486_18338 ERR1769486_18377 ERR1769486_18406 ERR1769486_18421 ERR1769486_18422 ERR1769486_18425 ERR1769486_18463 ERR1769486_18488 ERR1769486_18539 ERR1769486_18560 ERR1769486_18638 ERR1769486_18663 ERR1769486_18671 ERR1769486_18700 ERR1769486_18703 ERR1769486_18781 ERR1769486_18785 ERR1769486_18789 ERR1769486_18800 ERR1769486_18801 ERR1769486_18836 ERR1769486_18871 ERR1769486_18881 ERR1769486_18893 ERR1769486_18913 ERR1769486_18919 ERR1769486_18940 ERR1769486_18980 ERR1769486_19001 ERR1769486_19028 ERR1769486_19033 ERR1769486_19087 ERR1769486_19150 ERR1769486_19174 ERR1769486_19206 ERR1769486_19217 ERR1769486_19312 ERR1769486_19314 ERR1769486_19343 ERR1769486_19383 ERR1769486_19393 ERR1769486_19394 ERR1769486_19424 ERR1769486_19425 ERR1769486_19463 ERR1769486_19499 ERR1769486_19510 ERR1769486_19517 ERR1769486_19576 ERR1769486_19612 ERR1769486_19620 ERR1769486_19621 ERR1769486_19685 ERR1769486_19687 ERR1769486_19689 ERR1769486_19757 ERR1769486_19773 ERR1769486_19809 ERR1769486_19814 ERR1769486_19880 ERR1769486_19923 ERR1769486_19942 ERR1769486_19983 ERR1769486_20021 ERR1769486_20024 ERR1769486_20039 ERR1769486_20127 ERR1769486_20178 ERR1769486_20211 ERR1769486_20281 ERR1769486_20313 ERR1769486_20335 ERR1769486_20413 ERR1769486_20420 ERR1769486_20473 ERR1769486_20500 ERR1769486_20501 ERR1769486_20509 ERR1769486_20518 ERR1769486_20521 ERR1769486_20538 ERR1769486_20558 ERR1769486_20570 ERR1769486_20571 ERR1769486_20640 ERR1769486_20641 ERR1769486_20645 ERR1769486_20699 ERR1769486_20719 ERR1769486_20726 ERR1769486_20745 ERR1769486_20822 ERR1769486_20918 ERR1769486_20926 ERR1769486_20937 ERR1769486_20944 ERR1769486_20953 ERR1769486_20955 ERR1769486_21021 ERR1769486_21032 ERR1769486_21036 ERR1769486_21046 ERR1769486_21064 ERR1769486_21095 ERR1769486_21210 ERR1769486_21213 ERR1769486_21218 ERR1769486_21232 ERR1769486_21243 ERR1769486_21286 ERR1769486_21300 ERR1769486_21367 ERR1769486_21392 ERR1769486_21418 ERR1769486_21469 ERR1769486_21498 ERR1769486_21500 ERR1769486_21508 ERR1769486_21510 ERR1769486_21599 ERR1769486_21611 ERR1769486_21688 ERR1769486_21693 ERR1769486_21700 ERR1769486_21788 ERR1769486_21792 ERR1769486_21825 ERR1769486_21853 ERR1769486_21889 ERR1769486_21929 ERR1769486_21930 ERR1769486_21942 ERR1769486_21964 ERR1769486_22038 ERR1769486_22060 ERR1769486_22066 ERR1769486_22156 ERR1769486_22157 ERR1769486_22358 ERR1769486_22433 ERR1769486_22462 ERR1769486_22521 ERR1769486_22553 ERR1769486_22661 ERR1769486_22690 ERR1769486_22780 ERR1769486_22799 ERR1769486_22821 ERR1769486_22845 ERR1769486_22846 ERR1769486_22866 ERR1769486_22882 ERR1769486_22919 ERR1769486_22925 ERR1769486_22943 ERR1769486_22949 ERR1769486_22973 ERR1769486_22996 ERR1769486_23036 ERR1769486_23101 ERR1769486_23104 ERR1769486_23140 ERR1769486_23142 ERR1769486_23170 ERR1769486_23266 ERR1769486_23300 ERR1769486_23442 ERR1769486_23482 ERR1769486_23540 ERR1769486_23570 ERR1769486_23571 ERR1769486_23598 ERR1769486_23608 ERR1769486_23630 ERR1769486_23633 ERR1769486_23691 ERR1769486_23740 ERR1769486_23844 ERR1769486_23871 ERR1769486_23963 ERR1769486_23968 ERR1769486_24044 ERR1769486_24046 ERR1769486_24063 ERR1769486_24074 ERR1769486_24134 ERR1769486_24138 ERR1769486_24204 ERR1769486_24221 ERR1769486_24395 ERR1769486_24421 ERR1769486_24557 ERR1769486_24559 ERR1769486_24579 ERR1769486_24635 ERR1769486_24669 ERR1769486_24675 ERR1769486_24771 ERR1769486_24782 ERR1769486_24810 ERR1769486_24856 ERR1769486_24865 ERR1769486_24873 ERR1769486_24883 ERR1769486_24902 ERR1769486_24909 ERR1769486_24917 ERR1769486_24931 ERR1769486_24944 ERR1769486_24969 ERR1769486_24982 ERR1769486_25020 ERR1769486_25022 ERR1769486_25057 ERR1769486_25089 ERR1769486_25183 ERR1769486_25221 ERR1769486_25247 ERR1769486_25252 ERR1769486_25274 ERR1769486_25280 ERR1769486_25318 ERR1769486_25369 ERR1769486_25375 ERR1769486_25377 ERR1769486_25384 ERR1769486_25388 ERR1769486_25393 ERR1769486_25399 ERR1769486_25433 ERR1769486_25494 ERR1769486_25502 ERR1769486_25517 ERR1769486_25562 ERR1769486_25679 ERR1769486_25707 ERR1769486_25708 ERR1769486_25725 ERR1769486_25742 ERR1769486_25783 ERR1769486_25794 ERR1769486_25863 ERR1769486_25878 ERR1769486_25968 ERR1769486_26015 ERR1769486_26020 ERR1769486_26115 ERR1769486_26139 ERR1769486_26235 ERR1769486_26284 ERR1769486_26338 ERR1769486_26366 ERR1769486_26414 ERR1769486_26443 ERR1769486_26507 ERR1769486_26512 ERR1769486_26532 ERR1769486_26534 ERR1769486_26628 ERR1769486_26638 ERR1769486_26664 ERR1769486_26672 ERR1769486_26693 ERR1769486_26745 ERR1769486_26772 ERR1769486_26872 ERR1769486_26881 ERR1769486_26893 ERR1769486_26919 ERR1769486_26947 ERR1769486_26967 ERR1769486_27021 ERR1769486_27033 ERR1769486_27037 ERR1769486_27038 ERR1769486_27071 ERR1769486_27081 ERR1769486_27105 ERR1769486_27143 ERR1769486_27271 ERR1769486_27301 ERR1769486_27379 ERR1769486_27417 ERR1769486_27448 ERR1769486_27450 ERR1769486_27462 ERR1769486_27463 ERR1769486_27464 ERR1769486_27467 ERR1769486_27530 ERR1769486_27537 ERR1769486_27552 ERR1769486_27556 ERR1769486_27563 ERR1769486_27579 ERR1769486_27580 ERR1769486_27654 ERR1769486_27719 ERR1769486_27738 ERR1769486_27760 ERR1769486_27774 ERR1769486_27793 ERR1769486_27861 ERR1769486_27880 ERR1769486_27908 ERR1769414_21525 ERR1769425_23178 ERR1769425_23300 ERR1769425_23632 ERR1769425_23704 ERR1769425_23718 ERR1769425_24109 ERR1769425_24305 ERR1769425_24467 ERR1769425_24736 ERR1769425_24863 ERR1769425_25092 ERR1769425_25128 ERR1769425_25129 ERR1769425_25756 ERR1769425_26106 ERR1769425_26276 ERR1769425_26332 ERR1769425_26345 ERR1769425_26488 ERR1769425_26705 ERR1769425_26754 ERR1769425_26843 ERR1769425_26916 ERR1769425_26957 ERR1769425_26984 ERR1769425_27021 ERR1769425_27043 ERR1769425_27158 ERR1769425_27243 ERR1769425_27369 ERR1769425_27402 ERR1769425_27441 ERR1769425_27531 ERR1769425_27547 ERR1769425_27784 ERR1769425_27838 ERR1769426_17161 ERR1769426_17470 ERR1769426_18503 ERR1769426_18790 ERR1769426_18988 ERR1769426_19216 ERR1769426_19724 ERR1769426_20160 ERR1769426_20178 ERR1769426_20840 ERR1769426_21375 ERR1769426_21528 ERR1769426_21780 ERR1769426_21897 ERR1769426_21934 ERR1769426_22434 ERR1769426_23589 ERR1769426_24299 ERR1769426_24559 ERR1769426_25114 ERR1769442_15171 ERR1769471_27360 ERR1769481_10884 ERR1769485_15506 ERR1769485_17440 ERR1769485_18285 ERR1769485_18519 ERR1769493_11897 ERR1769493_12863 ERR1769493_13066 ERR1769493_13530 ERR1769493_13650 ERR1769493_13907 ERR1769493_14107 ERR1769493_14186 ERR1769493_15028 ERR1769493_15145 ERR1769493_15588 ERR1769494_22449 ERR1769494_22478 ERR1769494_22797 ERR1769494_22959 ERR1769494_23219 ERR1769494_24095 ERR1769494_24113 ERR1769494_24579 ERR1769494_24586 ERR1769494_25069 ERR1769494_25160 ERR1769494_25406 ERR1769494_25591 ERR1769494_25610 ERR1769494_25676 ERR1769494_25798 ERR1769494_25910 ERR1769494_25953 ERR1769494_25987 ERR1769494_26120 ERR1769494_26161 ERR1769494_26322 ERR1769494_26539 ERR1769494_26930 ERR1769494_27019 ERR1769494_27245 ERR1769494_27673 ERR1769494_27724 ERR1769496_11252 ERR1769496_11653 ERR1769496_12191 ERR1769496_12864 ERR1769496_13603 ERR1769496_13613 ERR1769496_13640 ERR1769496_13814 ERR1769496_13825 ERR1769496_14594 ERR1769496_14842 ERR1769496_15342 ERR1769497_25338 ERR1769497_25462 ERR1769497_25482 ERR1769497_25917 ERR1769497_27530 ERR1769497_27681 ERR1769425_23369 ERR1769425_23401 ERR1769425_23419 ERR1769425_23453 ERR1769425_23527 ERR1769425_23641 ERR1769425_23923 ERR1769425_23929 ERR1769425_24057 ERR1769425_24230 ERR1769425_24353 ERR1769425_24403 ERR1769425_24484 ERR1769425_24673 ERR1769425_24718 ERR1769425_24983 ERR1769425_25049 ERR1769425_25093 ERR1769425_25344 ERR1769425_25520 ERR1769425_25612 ERR1769425_26071 ERR1769425_26080 ERR1769425_26283 ERR1769425_26310 ERR1769425_26327 ERR1769425_26357 ERR1769425_26461 ERR1769425_26475 ERR1769425_26569 ERR1769425_26593 ERR1769425_26701 ERR1769425_26945 ERR1769425_27752 ERR1769425_27788 ERR1769425_27839 ERR1769425_27907 ERR1769425_27914 ERR1769426_17193 ERR1769426_17306 ERR1769426_19205 ERR1769426_19536 ERR1769426_19738 ERR1769426_19877 ERR1769426_21242 ERR1769426_24287 ERR1769426_24610 ERR1769426_24827 ERR1769442_13941 ERR1769442_16119 ERR1769470_17419 ERR1769471_25997 ERR1769481_10873 ERR1769481_11880 ERR1769483_19783 ERR1769485_13573 ERR1769485_13725 ERR1769485_15489 ERR1769485_15538 ERR1769485_16593 ERR1769485_16616 ERR1769487_10332 ERR1769493_11127 ERR1769493_11810 ERR1769493_11863 ERR1769493_13315 ERR1769493_13659 ERR1769493_14309 ERR1769493_14424 ERR1769493_15149 ERR1769493_15639 ERR1769494_22445 ERR1769494_22592 ERR1769494_22793 ERR1769494_23209 ERR1769494_23307 ERR1769494_23344 ERR1769494_23413 ERR1769494_23794 ERR1769494_23897 ERR1769494_24089 ERR1769494_24208 ERR1769494_24259 ERR1769494_24288 ERR1769494_24676 ERR1769494_24815 ERR1769494_25132 ERR1769494_25286 ERR1769494_25343 ERR1769494_25461 ERR1769494_25546 ERR1769494_26088 ERR1769494_26134 ERR1769494_26168 ERR1769494_26516 ERR1769494_27039 ERR1769494_27228 ERR1769494_27587 ERR1769494_27643 ERR1769496_11544 ERR1769496_12227 ERR1769496_12315 ERR1769496_13207 ERR1769496_15265 ERR1769496_15467 ERR1769496_15692 ERR1769496_16463 ERR1769497_26143 ERR1769497_26695 ERR1769497_26838 ERR1769425_23826 ERR1769425_24086 ERR1769425_24743 ERR1769425_25078 ERR1769425_25361 ERR1769425_25620 ERR1769425_26757 ERR1769425_26812 ERR1769425_26934 ERR1769425_27298 ERR1769426_17119 ERR1769426_17336 ERR1769426_18582 ERR1769426_19482 ERR1769426_22085 ERR1769426_23763 ERR1769426_23777 ERR1769426_24212 ERR1769426_24286 ERR1769442_14895 ERR1769442_15126 ERR1769442_19098 ERR1769485_13269 ERR1769485_14422 ERR1769485_15033 ERR1769487_10180 ERR1769493_4947 ERR1769493_11755 ERR1769493_12318 ERR1769493_12389 ERR1769493_13361 ERR1769493_14435 ERR1769493_15370 ERR1769493_15596 ERR1769493_15905 ERR1769494_22516 ERR1769494_22518 ERR1769494_22654 ERR1769494_23456 ERR1769494_23717 ERR1769494_24077 ERR1769494_24628 ERR1769494_24904 ERR1769494_25107 ERR1769494_25677 ERR1769494_25958 ERR1769494_26139 ERR1769494_26817 ERR1769494_27560 ERR1769494_27878 ERR1769496_11867 ERR1769496_12422 ERR1769496_13028 ERR1769496_14367 ERR1769496_16375 ERR1769497_26431 ERR1769497_27464 ERR1769425_2295 ERR1769425_3008 ERR1769425_4454 ERR1769425_6228 ERR1769426_6213 ERR1769426_25945 ERR1769442_21741 ERR1769477_1240 ERR1769477_2466 ERR1769477_3956 ERR1769477_10893 ERR1769477_13612 ERR1769477_20008 ERR1769487_995 ERR1769487_1536 ERR1769487_10142 ERR1769487_19674 ERR1769493_234 ERR1769493_2666 ERR1769493_5637 ERR1769493_14358 ERR1769493_18348 ERR1769493_19478 ERR1769493_20328 ERR1769494_909 ERR1769494_2794 ERR1769494_2922 ERR1769494_4299 ERR1769494_4332 ERR1769494_4772 ERR1769494_6828 ERR1769494_7691 ERR1769494_7845 ERR1769494_15792 ERR1769496_1366 ERR1769496_16833 ERR1769496_17517 ERR1769497_3062 ERR1769497_3063 ERR1769497_5673 ERR1769497_11256 ERR1769425_4903 ERR1769425_5376 ERR1769425_5939 ERR1769425_6375 ERR1769425_15894 ERR1769425_16022 ERR1769425_16157 ERR1769425_22170 ERR1769425_22306 ERR1769425_22416 ERR1769426_1386 ERR1769426_5575 ERR1769426_16582 ERR1769477_518 ERR1769477_878 ERR1769477_3248 ERR1769477_7095 ERR1769477_8696 ERR1769477_19593 ERR1769477_20626 ERR1769477_20718 ERR1769485_25128 ERR1769487_6461 ERR1769487_17588 ERR1769493_8681 ERR1769493_10140 ERR1769493_10366 ERR1769493_27517 ERR1769494_1503 ERR1769494_4773 ERR1769494_5425 ERR1769494_22232 ERR1769494_22234 ERR1769494_22305 ERR1769494_22411 ERR1769496_3483 ERR1769496_10624 ERR1769496_10992 ERR1769496_24528 ERR1769497_24003 ERR1769425_23531 ERR1769425_23895 ERR1769425_24485 ERR1769426_21201 ERR1769426_22726 ERR1769485_17295 ERR1769493_10949 ERR1769493_12801 ERR1769493_15359 ERR1769493_26234 ERR1769494_23975 ERR1769494_23990 ERR1769494_23995 ERR1769494_24336 ERR1769494_25268 ERR1769494_25446 ERR1769494_26329 ERR1769496_13596 ERR1769496_16421 ERR1769425_1940 ERR1769425_4971 ERR1769425_10190 ERR1769425_11003 ERR1769425_12400 ERR1769425_15253 ERR1769426_16901 ERR1769442_10755 ERR1769477_20625 ERR1769477_23631 ERR1769477_23695 ERR1769477_24909 ERR1769493_8254 ERR1769493_10443 ERR1769493_20518 ERR1769494_3355 ERR1769494_21922 ERR1769496_6626 ERR1769496_26525 ERR1769425_20567 ERR1769425_22287 ERR1769425_25098 ERR1769426_2859 ERR1769426_13994 ERR1769447_27277 ERR1769477_5247 ERR1769477_9135 ERR1769477_14105 ERR1769477_22059 ERR1769477_25825 ERR1769485_12532 ERR1769487_13389 ERR1769487_17357 ERR1769493_10787 ERR1769493_21355 ERR1769497_17600 ERR1769425_23383 ERR1769425_24258 ERR1769425_24735 ERR1769425_24950 ERR1769425_27594 ERR1769426_17232 ERR1769485_12875 ERR1769485_15164 ERR1769493_11973 ERR1769493_13125 ERR1769493_13253 ERR1769493_13254 ERR1769494_25986 ERR1769494_26888 ERR1769497_24770 ERR1769497_26264 ERR1769425_22522 ERR1769430_20391 ERR1769441_17419 ERR1769477_2804 ERR1769477_8986 ERR1769477_12253 ERR1769477_13152 ERR1769477_18448 ERR1769493_990 ERR1769493_14080 ERR1769494_2121 ERR1769494_4915 ERR1769496_8129 ERR1769496_24935 ERR1769497_23782 ERR1769425_23081 ERR1769425_23138 ERR1769425_24066 ERR1769425_24922 ERR1769425_26299 ERR1769425_27038 ERR1769426_23045 ERR1769485_17192 ERR1769487_19846 ERR1769494_16038 ERR1769494_25584 ERR1769496_16376 ERR1769496_25195 ERR1769497_26688 ERR1769425_15449 ERR1769425_15575 ERR1769477_7520 ERR1769477_23829 ERR1769487_10221 ERR1769493_6927 ERR1769494_1045 ERR1769494_3908 ERR1769494_5809 ERR1769494_13298 ERR1769494_13299 ERR1769494_14736 ERR1769496_22019 ERR1769425_7376 ERR1769425_8594 ERR1769425_14814 ERR1769425_17497 ERR1769426_8072 ERR1769442_25346 ERR1769477_21683 ERR1769494_1409 ERR1769494_11526 ERR1769494_11533 ERR1769494_21913 ERR1769494_21964 ERR1769494_22194 ERR1769425_16360 ERR1769425_21690 ERR1769425_22802 ERR1769477_564 ERR1769477_3942 ERR1769477_10009 ERR1769477_22703 ERR1769487_10039 ERR1769493_16389 ERR1769494_22086 ERR1769496_2846 ERR1769497_14728 ERR1769497_23201 ERR1769414_8939 ERR1769414_9765 ERR1769425_3210 ERR1769425_3341 ERR1769425_4181 ERR1769425_7612 ERR1769425_9811 ERR1769425_27798 ERR1769487_25359 ERR1769493_21405 ERR1769496_1919 ERR1769425_25453 ERR1769425_25912 ERR1769425_26279 ERR1769425_26667 ERR1769425_27639 ERR1769485_15717 ERR1769493_13424 ERR1769494_24120 ERR1769494_25724 ERR1769494_25856 ERR1769425_3116 ERR1769425_20422 ERR1769477_7542 ERR1769477_7958 ERR1769477_14399 ERR1769493_2223 ERR1769493_7188 ERR1769493_16189 ERR1769494_49 ERR1769494_6700 ERR1769425_9538 ERR1769425_10863 ERR1769477_1128 ERR1769477_8977 ERR1769487_11657 ERR1769493_3332 ERR1769494_7379 ERR1769497_4706 ERR1769497_7480 ERR1769425_23771 ERR1769425_24486 ERR1769425_26684 ERR1769471_25333 ERR1769481_12184 ERR1769485_15918 ERR1769494_22595 ERR1769496_14760 ERR1769496_15146 ERR1769425_14111 ERR1769425_15790 ERR1769425_22902 ERR1769426_373 ERR1769493_6420 ERR1769493_7989 ERR1769493_20542 ERR1769493_23710 ERR1769497_5785 ERR1769477_14646 ERR1769477_19483 ERR1769477_21699 ERR1769477_21718 ERR1769477_26438 ERR1769485_24916 ERR1769487_26179 ERR1769493_20961 ERR1769496_15192 ERR1769477_15002 ERR1769477_20878 ERR1769477_23540 ERR1769477_23771 ERR1769493_1945 ERR1769494_2491 ERR1769494_21184 ERR1769498_21277 ERR1769425_24724 ERR1769425_27624 ERR1769426_17416 ERR1769426_18575 ERR1769426_19646 ERR1769426_22957 ERR1769493_15021 ERR1769494_22596 ERR1769425_24756 ERR1769425_25782 ERR1769485_13233 ERR1769493_13460 ERR1769494_24339 ERR1769494_25345 ERR1769494_27300 ERR1769494_27547 ERR1769425_27830 ERR1769426_19036 ERR1769485_13124 ERR1769485_15355 ERR1769493_12205 ERR1769493_13461 ERR1769493_13961 ERR1769497_24754 ERR1769425_7307 ERR1769426_15260 ERR1769477_8923 ERR1769477_9376 ERR1769487_16744 ERR1769493_24818 ERR1769494_10880 ERR1769497_1796 ERR1769425_16081 ERR1769454_4038 ERR1769477_26652 ERR1769493_18858 ERR1769493_27138 ERR1769494_15273 ERR1769494_15758 ERR1769496_7734 ERR1769477_7851 ERR1769477_23834 ERR1769485_12535 ERR1769493_2907 ERR1769494_234 ERR1769494_811 ERR1769494_15489 ERR1769494_15593 ERR1769486_2 ERR1769486_1603 ERR1769486_2757 ERR1769486_4805 ERR1769486_8876 ERR1769486_12728 ERR1769486_14919 ERR1769486_18917 ERR1769425_10988 ERR1769425_12247 ERR1769477_27900 ERR1769485_20657 ERR1769494_2898 ERR1769494_10473 ERR1769496_25403 ERR1769425_18780 ERR1769485_10492 ERR1769493_3994 ERR1769494_4523 ERR1769494_18400 ERR1769496_20310 ERR1769497_19877 ERR1769425_13255 ERR1769477_2167 ERR1769477_8613 ERR1769477_8864 ERR1769493_16329 ERR1769494_21924 ERR1769497_6295 ERR1769425_7500 ERR1769425_15327 ERR1769485_19164 ERR1769493_8821 ERR1769493_9359 ERR1769494_965 ERR1769494_9268 ERR1769477_95 ERR1769477_8078 ERR1769477_13508 ERR1769487_445 ERR1769494_3366 ERR1769494_4455 ERR1769494_22076 ERR1769486_8496 ERR1769486_10507 ERR1769486_21214 ERR1769486_21631 ERR1769486_21694 ERR1769486_21778 ERR1769486_23836 ERR1769425_9016 ERR1769425_13569 ERR1769477_20011 ERR1769477_23332 ERR1769477_26198 ERR1769494_11511 ERR1769425_118 ERR1769425_20727 ERR1769425_20728 ERR1769477_10308 ERR1769477_15482 ERR1769497_7329 ERR1769477_19110 ERR1769477_20106 ERR1769477_23086 ERR1769487_5681 ERR1769487_9861 ERR1769494_11182 ERR1769425_24513 ERR1769425_24757 ERR1769426_17875 ERR1769493_12215 ERR1769494_22491 ERR1769496_15216 ERR1769425_24996 ERR1769425_26651 ERR1769493_11300 ERR1769494_23389 ERR1769494_27425 ERR1769496_12354 ERR1769477_4743 ERR1769477_4744 ERR1769493_8291 ERR1769493_22163 ERR1769494_6509 ERR1769494_8655 ERR1769425_16970 ERR1769426_8814 ERR1769493_459 ERR1769493_460 ERR1769493_13978 ERR1769494_2172 ERR1769442_7630 ERR1769485_15130 ERR1769493_18984 ERR1769493_22696 ERR1769494_15070 ERR1769497_8426 ERR1769477_23860 ERR1769487_6569 ERR1769493_26070 ERR1769494_1851 ERR1769497_3320 ERR1769497_5588 ERR1769477_9491 ERR1769477_18678 ERR1769477_22163 ERR1769487_3798 ERR1769487_3799 ERR1769494_18777 ERR1769425_9216 ERR1769425_20402 ERR1769425_22338 ERR1769481_24595 ERR1769494_6427 ERR1769425_24126 ERR1769426_20181 ERR1769426_24146 ERR1769442_13419 ERR1769485_18220 ERR1769425_1303 ERR1769425_4528 ERR1769425_8022 ERR1769494_2698 ERR1769494_18342 ERR1769426_5123 ERR1769442_3123 ERR1769477_25219 ERR1769487_7352 ERR1769493_18036 ERR1769477_17642 ERR1769477_21550 ERR1769494_3468 ERR1769496_8433 ERR1769497_1943 ERR1769477_7619 ERR1769487_6642 ERR1769487_23826 ERR1769493_24099 ERR1769494_8706 ERR1769477_7805 ERR1769487_6650 ERR1769494_11485 ERR1769494_14992 ERR1769494_20002 ERR1769493_8606 ERR1769493_8607 ERR1769494_3319 ERR1769494_13285 ERR1769494_20815 ERR1769477_5953 ERR1769477_22062 ERR1769485_22809 ERR1769493_7678 ERR1769493_19274 ERR1769425_12030 ERR1769477_7387 ERR1769487_17544 ERR1769487_21552 ERR1769493_13432 ERR1769425_16516 ERR1769477_8805 ERR1769477_24866 ERR1769485_10701 ERR1769494_15292 ERR1769426_15596 ERR1769477_360 ERR1769493_23653 ERR1769497_24396 ERR1769497_25985 ERR1769425_19388 ERR1769425_21625 ERR1769477_12804 ERR1769494_6530 ERR1769494_26828 ERR1769425_14245 ERR1769473_23301 ERR1769477_10125 ERR1769477_27385 ERR1769496_23642 ERR1769477_6337 ERR1769477_14324 ERR1769477_14325 ERR1769477_17077 ERR1769477_20123 ERR1769477_22829 ERR1769485_24010 ERR1769487_9654 ERR1769493_27701 ERR1769496_21 ERR1769425_14380 ERR1769425_22788 ERR1769485_12292 ERR1769493_22856 ERR1769425_21177 ERR1769426_8384 ERR1769494_4048 ERR1769494_19239 ERR1769426_11729 ERR1769493_3205 ERR1769494_4616 ERR1769494_23693 ERR1769425_20878 ERR1769487_15006 ERR1769494_5655 ERR1769496_7905 ERR1769477_8629 ERR1769477_15323 ERR1769477_26385 ERR1769487_7486 ERR1769425_24947 ERR1769493_11554 ERR1769494_23604 ERR1769496_14610 ERR1769425_14756 ERR1769426_15165 ERR1769477_2702 ERR1769477_16347 ERR1769425_10490 ERR1769425_17202 ERR1769477_2325 ERR1769477_12451 ERR1769477_25262 ERR1769485_285 ERR1769487_2777 ERR1769494_13896 ERR1769486_4343 ERR1769486_7275 ERR1769486_10358 ERR1769486_16275 ERR1769494_1697 ERR1769497_12910 ERR1769497_12911 ERR1769497_21047 ERR1769486_7585 ERR1769486_8769 ERR1769486_8820 ERR1769486_16033 ERR1769486_7453 ERR1769486_12053 ERR1769486_15270 ERR1769486_22944 ERR1772238_6932 ERR1772248_17083 ERR1772250_16620 ERR1772255_20499 ERR1769425_837 ERR1769425_10456 ERR1769494_19590 ERR1769493_17721 ERR1769496_3723 ERR1769497_15312 ERR1769425_11514 ERR1769493_27799 ERR1769497_5910 ERR1769425_10457 ERR1769477_20530 ERR1769497_583 ERR1769477_19398 ERR1769494_1374 ERR1769494_8824 ERR1769477_20037 ERR1769485_10829 ERR1769493_8124 ERR1769493_1170 ERR1769494_20993 ERR1769497_8786 ERR1769425_15598 ERR1769425_18459 ERR1769494_15881 ERR1769477_12710 ERR1769487_7236 ERR1769487_22172 ERR1769425_16536 ERR1769494_14662 ERR1769494_18973 ERR1769477_4720 ERR1769477_6047 ERR1769494_13022 ERR1769485_19780 ERR1769494_19406 ERR1769497_12165 ERR1769483_21000 ERR1769483_22892 ERR1769483_26701 ERR1769487_4697 ERR1769493_25759 ERR1769494_13994 ERR1769477_18882 ERR1769493_8069 ERR1769497_22394 ERR1769486_8920 ERR1769486_11831 ERR1769486_16172 ERR1769497_127 ERR1769497_7609 ERR1769497_16180 ERR1769425_5292 ERR1769477_26426 ERR1769477_22910 ERR1769477_25462 ERR1769477_15971 ERR1769494_69 ERR1769477_26498 ERR1769477_26499 ERR1769493_13786 ERR1769496_22988 ERR1769493_16337 ERR1769494_21838 ERR1769477_7302 ERR1769477_7303 ERR1769494_3634 ERR1769494_8958 ERR1769477_17403 ERR1769477_26818 ERR1769493_6746 ERR1769494_12958 ERR1769426_26797 ERR1769477_26174 ERR1769425_17951 ERR1769425_19691 ERR1769485_17750 ERR1769493_12779 ERR1769425_23333 ERR1769425_27392 ERR1769425_27025 ERR1769496_15374 ERR1769487_9258 ERR1769493_1806 ERR1769425_21369 ERR1769493_23927 ERR1769493_26925 ERR1769494_15040 ERR1769477_10065 ERR1769493_3834 ERR1769493_22149 ERR1769494_8618 ERR1769477_15615 ERR1769493_10708 ERR1769493_8141 ERR1769493_8340 ERR1769477_1572 ERR1769477_2554 ERR1769496_5024 ERR1769496_20720 ERR1769477_4586 ERR1769494_16825 ERR1769477_27627 ERR1769487_27173 ERR1769485_3711 ERR1769487_5348 ERR1769477_24475 ERR1769494_16422 ERR1769477_8141 ERR1769485_20581 ERR1769493_3944 ERR1769496_23749 ERR1769486_17466 ERR1769486_18793 ERR1769486_8814 ERR1769486_17924 ERR1769486_16274 ERR1769486_26110 ERR1769486_12111 ERR1769486_22990 ERR1769496_22268 ERR1769496_22269 ERR1769477_27258 ERR1769477_16759 ERR1769426_17218 ERR1769497_2691 ERR1769487_19639 ERR1769487_4845 ERR1769477_20594 ERR1769497_955 ERR1769442_4791 ERR1769477_12943 ERR1769485_20504 ERR1769487_27521 ERR1769494_10441 ERR1769477_13098 ERR1769426_26021 ERR1769477_11155 ERR1769494_3035 ERR1769494_26437 ERR1769493_11535 ERR1769494_2586 ERR1769494_9002 ERR1769477_7814 ERR1769442_1040 ERR1769494_13753 ERR1769494_12527 ERR1769477_4005 ERR1769494_27230 ERR1769427_11706 ERR1769485_5281 ERR1769442_5879 ERR1769494_25351 ERR1769477_13575 ERR1769477_9923 ERR1769494_22179 ERR1769493_7241 ERR1769487_1324 ERR1769493_11468 ERR1769477_10392 ERR1769493_26335 ERR1769485_6929 ERR1769477_26847 ERR1769497_3052 ERR1769494_2857 ERR1769497_3233 ERR1769493_25753 ERR1769493_12667 ERR1769477_20513 ERR1769477_15188 ERR1769477_15562 ERR1769497_11385 ERR1769493_5824 ERR1769486_19190 ERR1769486_25173 ERR1769486_24190 ERR1769486_6822 ERR1769486_20927 ERR1769486_24755 ERR1769486_27472 ERR1769486_19453 ERR1769486_19500 ERR1769486_1944 ERR1769486_25498 ERR1769486_15522 ERR1769486_9445 ERR1769486_24780 ERR1769486_27035 ERR1769497_3035 ERR1769493_19586 ERR1769497_10451 ERR1769494_11998 ERR1769497_14301 ERR1769494_14113 ERR1769494_15659 ERR1769493_24828 ERR1769497_2894 ERR1769496_16573 ERR1769494_12123 ERR1769496_15213 ERR1769497_21488 ERR1769477_16554 ERR1769485_3324 ERR1769487_20598 ERR1769486_12187 ERR1769486_17336 ERR1769486_2627 ERR1769486_4892 ERR1769486_6106 ERR1769425_14907 ERR1769425_3280 ERR1769425_6627 ERR1769477_27819 ERR1769477_6177 ERR1769425_19434 ERR1769477_8391 ERR1769425_19216 ERR1769425_21271 ERR1769425_19097 ERR1769425_20280 ERR1769425_25876 ERR1769425_3286 ERR1769471_13622 ERR1769477_4408 ERR1769486_22549 ERR1769487_16712 ERR1769493_14438 ERR1769493_9519 ERR1769425_1608 ERR1769487_12310 ERR1769494_2192 ERR1769425_1614 ERR1769487_18334 ERR1769487_18335 ERR1769425_21979 ERR1769425_24660 ERR1769425_27254 ERR1769425_602 ERR1769426_23754 ERR1769426_24868 ERR1769477_3811 ERR1769487_3327 ERR1769493_24006 ERR1769494_22505 ERR1769477_17378 ERR1769494_11971 ERR1769494_6686 ERR1769425_2020 ERR1769425_9219 ERR1769448_16450 ERR1769486_17257 ERR1769493_3354 ERR1769426_219 ERR1769477_2760 ERR1769426_4350 ERR1769485_5880 ERR1769477_2761 ERR1769425_25881 ERR1769477_25017 ERR1769493_6865 ERR1769494_13495 ERR1769485_22576 ERR1769425_26688 ERR1769426_18406 ERR1769426_18119 ERR1769425_12727 ERR1769425_15818 ERR1772263_13966 ERR1769486_25236 ERR1769486_27866 ERR1769486_3509 ERR1769491_15476 ERR1772238_10094 ERR1772240_25441 ERR1769484_16724 ERR1769410_7107 ERR1769446_9031 ERR1769388_19538 ERR1772234_9331 ERR1769475_16494 ERR1772243_23903 ERR1772252_8687 ERR1772253_16314 ERR1769408_20689 ERR1769458_18490 ERR1769438_9991 ERR1769474_6456 ERR1769427_13002 ERR1769477_17694 ERR1769494_3435 ERR1769432_15550 ERR1769434_16564 ERR1769419_16733 ERR1769398_10649 ERR1769457_6220 ERR1772256_18743 ERR1769486_25574 ERR1769493_710 ERR1772250_15282 ERR1769394_18098 ERR1769398_26235 ERR1769433_20472 ERR1769434_5752 ERR1772249_10673 ERR1769468_10381 ERR1769398_27133 ERR1769419_5685 ERR1769387_27075 ERR1769437_15095 ERR1769443_27403 ERR1769451_24690 ERR1769460_6964 ERR1772231_3565 ERR1772265_22465 ERR1769463_18180 ERR1769466_26520 ERR1772254_5810 ERR1772246_16237 ERR1772247_2486 ERR1772248_16540 ERR1772256_650 ERR1769398_23813 ERR1772242_12538 ERR1769402_6528 ERR1769434_19772 ERR1772237_3583 ERR1769398_19734 ERR1769403_2898 ERR1769417_13762 ERR1769418_12837 ERR1769426_26112 ERR1769434_107 ERR1769436_14971 ERR1769440_3288 ERR1772258_14070 ERR1769403_5185 ERR1769434_19773 ERR1772245_10668 ERR1769394_11461 ERR1769394_389 ERR1769444_15212 ERR1769393_18753 ERR1769394_14136 ERR1769394_14659 ERR1769394_15689 ERR1769394_787 ERR1769397_16518 ERR1769453_25966 ERR1769454_20653 ERR1769484_10758 ERR1769394_14174 ERR1769394_4497 ERR1769475_24940 ERR1769440_23398 ERR1769449_13690 ERR1769455_7553 ERR1772243_13315 ERR1769447_18093 ERR1769458_16922 ERR1769473_16213 ERR1769443_25053 ERR1769443_25054 ERR1769463_21648 ERR1772241_25107 ERR1769451_13439 ERR1769464_26719 ERR1769467_18732 ERR1772236_14224 ERR1772239_3809 ERR1772254_6655 ERR1772244_8063 ERR1772254_26759 ERR1769475_22752 ERR1769475_9083 ERR1769481_11137 ERR1769410_21899 ERR1769411_18085 ERR1769404_22722 ERR1769443_24822 ERR1769451_3584 ERR1769460_26988 ERR1769410_23993 ERR1769428_22558 ERR1769439_27440 ERR1769441_21532 ERR1769457_13165 ERR1769462_22379 ERR1769466_26206 ERR1769437_17273 ERR1769474_27070 ERR1769394_19284 ERR1769394_8342 ERR1769400_17155 ERR1769419_3410 ERR1769438_7109 ERR1769455_8684 ERR1772243_7520 ERR1769443_27569 ERR1769475_15392 ERR1769475_15396 ERR1769404_16484 ERR1769404_8707 ERR1769457_9482 ERR1769461_20819 ERR1769419_2821 ERR1769419_2367 ERR1769398_8125 ERR1769382_6841 ERR1769388_16675 ERR1772234_18887 ERR1769419_50 ERR1769464_2992 ERR1769382_12416 ERR1769388_22274 ERR1769390_7726 ERR1769398_10776 ERR1769403_16669 ERR1769423_12689 ERR1769424_9933 ERR1772258_5863 ERR1769388_19405 ERR1769388_27879 ERR1769390_2631 ERR1769399_10598 ERR1769403_11595 ERR1769409_26766 ERR1769417_4987 ERR1769419_2972 ERR1769438_10709 ERR1772238_14207 ERR1769390_8252 ERR1769397_12884 ERR1769400_16204 ERR1769402_8616 ERR1769403_14534 ERR1769405_25679 ERR1769409_22601 ERR1769409_5122 ERR1769420_19005 ERR1769424_23366 ERR1769428_22463 ERR1769436_17116 ERR1772233_8057 ERR1772244_15071 ERR1772245_7699 ERR1772257_618 ERR1769390_9821 ERR1769393_20352 ERR1769394_18862 ERR1769398_22322 ERR1769403_20374 ERR1769405_7846 ERR1769412_5594 ERR1769418_314 ERR1769419_5058 ERR1769419_8813 ERR1769419_8969 ERR1769426_16826 ERR1769426_4128 ERR1769427_19097 ERR1769428_1607 ERR1769436_25779 ERR1769437_5351 ERR1769443_22484 ERR1769484_27124 ERR1772244_19861 ERR1769388_7646 ERR1769390_4819 ERR1769390_669 ERR1769391_1077 ERR1769392_16846 ERR1769396_13574 ERR1769396_13603 ERR1769396_25796 ERR1769403_20819 ERR1769410_3074 ERR1769413_14044 ERR1769413_3010 ERR1769415_26621 ERR1769417_1325 ERR1769417_15334 ERR1769419_16538 ERR1769419_21594 ERR1769419_23626 ERR1769419_24455 ERR1769419_25181 ERR1769419_27126 ERR1769419_411 ERR1769419_4763 ERR1769419_7743 ERR1769422_1309 ERR1769422_15958 ERR1769422_20916 ERR1769422_2331 ERR1769422_26017 ERR1769422_5122 ERR1769422_9303 ERR1769428_12652 ERR1769428_6362 ERR1769428_6607 ERR1769428_8248 ERR1769432_10333 ERR1769432_18305 ERR1769432_27612 ERR1769432_977 ERR1769433_23338 ERR1769436_25284 ERR1769436_4582 ERR1769437_3904 ERR1769438_21690 ERR1769438_22645 ERR1769438_5473 ERR1769439_21954 ERR1769443_24892 ERR1769444_27725 ERR1769446_12690 ERR1769449_11601 ERR1769449_7426 ERR1769450_7724 ERR1769451_14245 ERR1769451_20854 ERR1769459_23525 ERR1769459_5643 ERR1769460_15754 ERR1769462_435 ERR1769480_25561 ERR1769481_9100 ERR1769482_11094 ERR1769482_18884 ERR1769482_19619 ERR1769483_10689 ERR1769483_12450 ERR1769483_9395 ERR1769495_8928 ERR1769499_18430 ERR1772233_8481 ERR1772234_25942 ERR1772236_16021 ERR1772239_15937 ERR1772243_15871 ERR1772243_16115 ERR1772243_20448 ERR1772243_23969 ERR1772244_23879 ERR1772244_3899 ERR1772245_19635 ERR1772245_26957 ERR1772245_4826 ERR1772245_6272 ERR1772245_824 ERR1772246_16725 ERR1772248_3575 ERR1772250_14795 ERR1772251_10598 ERR1772252_3263 ERR1772254_20643 ERR1772255_17225 ERR1772256_20147 ERR1772257_12433 ERR1772257_22658 ERR1772257_7262 ERR1772258_25546 ERR1772262_13662 ERR1772263_1866 ERR1772265_1153 ERR1772265_15141 ERR1769419_12595 ERR1769419_15588 ERR1769419_16713 ERR1769419_16714 ERR1769419_18899 ERR1769419_18900 ERR1769419_19742 ERR1769419_19844 ERR1769419_25154 ERR1769419_25569 ERR1769433_5509 ERR1769432_16372 ERR1769438_4733 ERR1769443_13127 ERR1769455_10105 ERR1769456_7685 ERR1769463_14400 ERR1769465_16925 ERR1769476_9327 ERR1769487_7958 ERR1769391_8345 ERR1769400_24860 ERR1769423_17232 ERR1769438_22217 ERR1769439_17164 ERR1769455_2932 ERR1769457_8698 ERR1769458_7143 ERR1769390_14672 ERR1769420_7679 ERR1769424_15132 ERR1769428_6895 ERR1769433_6028 ERR1769444_6583 ERR1769460_27891 ERR1769482_14547 ERR1772235_3601 ERR1772238_12027 ERR1772239_15987 ERR1772239_21650 ERR1772259_26074 ERR1772260_14865 ERR1769419_5030 ERR1769419_9880 ERR1769419_12542 ERR1769419_12547 ERR1769419_20200 ERR1769464_9519 ERR1769464_13746 ERR1769464_15648 ERR1769464_17139 ERR1769464_17732 ERR1769397_5796 ERR1769453_3053 ERR1769455_16718 ERR1769462_3716 ERR1769423_8442 ERR1769428_15378 ERR1769455_9926 ERR1769456_954 ERR1769408_15096 ERR1769409_4760 ERR1769413_25675 ERR1769439_10200 ERR1769418_25451 ERR1769422_366 ERR1769422_13912 ERR1769453_3714 ERR1769434_4308 ERR1769443_20824 ERR1769481_6546 ERR1769481_6547 ERR1769433_18538 ERR1769434_25520 ERR1769440_24909 ERR1769453_15000 ERR1769424_20021 ERR1769432_26080 ERR1769435_5812 ERR1769435_24616 ERR1772258_6349 ERR1772258_11983 ERR1772258_20910 ERR1772258_21540 ERR1769406_20148 ERR1769410_13232 ERR1769438_17409 ERR1769418_26720 ERR1769423_12974 ERR1769452_5839 ERR1769396_11629 ERR1769398_10178 ERR1769423_3595 ERR1769423_14774 ERR1769427_19098 ERR1769482_24225 ERR1769418_9984 ERR1769459_9375 ERR1769461_19936 ERR1769420_17158 ERR1769431_26871 ERR1769443_27672 ERR1769419_2192 ERR1769419_16537 ERR1769419_23935 ERR1769419_13594 ERR1769419_18894 ERR1769419_21031 ERR1769444_27587 ERR1769459_9984 ERR1769491_18398 ERR1772242_2982 ERR1772245_12095 ERR1772258_4947 ERR1769441_17266 ERR1769463_25511 ERR1769397_25567 ERR1769428_27648 ERR1769431_9771 ERR1769447_18599 ERR1769415_3175 ERR1769451_19267 ERR1769431_9440 ERR1769469_9721 ERR1769410_1198 ERR1769410_1199 ERR1769423_12511 ERR1769442_9177 ERR1769409_5123 ERR1769465_15807 ERR1769420_19717 ERR1769482_13711 ERR1769434_3904 ERR1769449_2057 ERR1769455_12031 ERR1769495_25077 ERR1769449_7570 ERR1769463_22057 ERR1772237_6562 ERR1772257_5284 ERR1772245_12422 ERR1772265_5263 ERR1772245_23399 ERR1772255_17076 ERR1772257_12168 ERR1772257_18427 ERR1769445_24651 ERR1769393_27485 ERR1769484_25133 ERR1769409_99 ERR1769403_20375 ERR1769423_11541 ERR1769433_26188 ERR1769420_13844 ERR1769419_12556 ERR1769424_13475 ERR1769495_20347 ERR1769482_14692 ERR1769428_6498 ERR1769449_19755 ERR1769463_1200 ERR1769483_21070 ERR1769453_9867 ERR1769443_22485 ERR1769484_27125 ERR1772265_4471 ERR1769396_16323 ERR1769396_17793 ERR1769396_18991 ERR1769396_22385 ERR1769426_3623 ERR1769436_24815 ERR1769471_16463 ERR1769396_19411 ERR1769396_24762 ERR1769396_4830 ERR1769396_6044 ERR1769397_26127 ERR1769398_10016 ERR1769438_22848 ERR1769469_8846 ERR1769399_3210 ERR1769409_6092 ERR1769419_4776 ERR1769382_12052 ERR1769394_6036 ERR1769434_20465 ERR1772252_10612 ERR1769418_5534 ERR1769391_3854 ERR1769403_12161 ERR1769418_22895 ERR1769419_12566 ERR1769419_5160 ERR1769421_11186 ERR1769422_21283 ERR1769422_6482 ERR1769424_12449 ERR1769432_20759 ERR1769432_24219 ERR1769432_4323 ERR1769436_12937 ERR1769436_24620 ERR1769440_6843 ERR1769458_15451 ERR1769462_19017 ERR1772231_14467 ERR1772235_8622 ERR1772236_13779 ERR1772238_3546 ERR1772241_15650 ERR1772244_15038 ERR1772255_8119 ERR1772258_13658 ERR1769419_15508 ERR1769419_19254 ERR1769419_22641 ERR1769437_25004 ERR1769419_1357 ERR1769419_4995 ERR1769394_25488 ERR1769418_20443 ERR1769436_17515 ERR1769495_20031 ERR1772252_25957 ERR1772255_22214 ERR1769437_12524 ERR1769416_4673 ERR1769445_23036 ERR1769418_27146 ERR1769419_21302 ERR1769422_21775 ERR1769492_2941 ERR1769419_23161 ERR1769419_23202 ERR1769434_212 ERR1769440_1016 ERR1769467_25833 ERR1769469_24438 ERR1769494_10875 ERR1772237_13654 ERR1769419_23492 ERR1769419_24376 ERR1769433_23097 ERR1769419_24543 ERR1769422_22386 ERR1769423_20053 ERR1772243_4882 ERR1769419_24958 ERR1769419_25024 ERR1769467_27869 ERR1769419_26517 ERR1769419_26578 ERR1769433_26201 ERR1769419_5927 ERR1769419_8179 ERR1769495_7332 ERR1769422_26453 ERR1769424_26133 ERR1769438_19497 ERR1772243_9246 ERR1772245_20673 ERR1769422_5453 ERR1769430_20298 ERR1769434_27757 ERR1769424_27034 ERR1769428_9568 ERR1769453_19449 ERR1769469_22137 ERR1769427_18023 ERR1769434_21445 ERR1769444_4372 ERR1769453_7732 ERR1769462_4945 ERR1769482_21110 ERR1769482_6757 ERR1769482_9770 ERR1769435_15974 ERR1769439_25425 ERR1769441_23927 ERR1769443_11356 ERR1769446_14739 ERR1769457_17148 ERR1769418_20172 ERR1769418_23928 ERR1769422_6960 ERR1772251_17106 ERR1769382_2026 ERR1769387_17723 ERR1769387_18191 ERR1769387_25380 ERR1769388_19906 ERR1769390_17585 ERR1769392_19822 ERR1769392_22577 ERR1769396_15732 ERR1769396_24284 ERR1769402_1526 ERR1769403_23081 ERR1769403_23943 ERR1769405_25389 ERR1769409_11701 ERR1769409_20814 ERR1769409_3040 ERR1769410_27465 ERR1769410_9672 ERR1769411_1079 ERR1769411_27701 ERR1769415_26111 ERR1769416_4800 ERR1769417_20615 ERR1769417_22676 ERR1769417_26105 ERR1769418_10969 ERR1769418_16991 ERR1769418_2285 ERR1769418_5862 ERR1769418_6862 ERR1769419_23897 ERR1769419_24864 ERR1769419_3022 ERR1769419_7570 ERR1769422_13023 ERR1769422_18954 ERR1769438_5566 ERR1769463_26483 ERR1769484_2422 ERR1769485_24817 ERR1769485_9858 ERR1769495_9361 ERR1772258_13606 ERR1772258_14417 ERR1769485_21302 ERR1769495_13986 ERR1769485_306 ERR1772258_4490 ERR1769441_27675 ERR1769443_21236 ERR1769455_22166 ERR1769469_22024 ERR1772260_11553 ERR1769382_22046 ERR1769391_7977 ERR1772234_4591 ERR1769400_15688 ERR1769382_22537 ERR1769393_13933 ERR1769402_16850 ERR1769391_25860 ERR1769393_17564 ERR1769419_9495 ERR1769393_15179 ERR1769382_22872 ERR1769382_23539 ERR1769423_27845 ERR1769424_13016 ERR1769382_23778 ERR1769382_25068 ERR1769382_25613 ERR1769382_4126 ERR1769391_8584 ERR1769402_14538 ERR1769408_23553 ERR1769419_9471 ERR1769424_7601 ERR1769438_17033 ERR1769438_4591 ERR1769441_9007 ERR1769447_26355 ERR1769456_19415 ERR1769382_14401 ERR1769382_16867 ERR1769382_18200 ERR1769382_18931 ERR1769382_21031 ERR1769382_21416 ERR1769382_21777 ERR1769382_22602 ERR1769382_26411 ERR1769382_3804 ERR1769382_4756 ERR1769382_5390 ERR1769382_5758 ERR1769382_7731 ERR1769391_17465 ERR1769391_8602 ERR1769392_15575 ERR1769392_26410 ERR1769392_7542 ERR1769393_17563 ERR1769397_26124 ERR1769398_21385 ERR1769403_5551 ERR1769419_11798 ERR1769419_14781 ERR1769419_26122 ERR1769419_9879 ERR1769421_17036 ERR1769422_22075 ERR1769423_20884 ERR1769424_11565 ERR1769424_12547 ERR1769425_27208 ERR1769430_6011 ERR1769432_13100 ERR1769432_13757 ERR1769432_15530 ERR1769432_15542 ERR1769438_20497 ERR1769438_6200 ERR1769440_13507 ERR1769440_15120 ERR1769440_2070 ERR1769440_27338 ERR1769441_22717 ERR1769441_25388 ERR1769443_20872 ERR1769443_27596 ERR1769445_12341 ERR1769447_15193 ERR1769448_11289 ERR1769449_1446 ERR1769455_10404 ERR1769455_12260 ERR1769455_9493 ERR1769458_16314 ERR1769458_25017 ERR1769461_20076 ERR1769462_17109 ERR1769462_17110 ERR1769462_8894 ERR1769467_12128 ERR1769482_15517 ERR1772258_4794 ERR1772258_5826 ERR1772258_7471 ERR1772258_9515 ERR1769382_23941 ERR1769392_25042 ERR1769392_27394 ERR1769400_11055 ERR1769423_27463 ERR1769441_20141 ERR1769441_21375 ERR1769441_21377 ERR1769441_23199 ERR1769441_25389 ERR1769441_26021 ERR1769442_18645 ERR1769443_11476 ERR1769443_11555 ERR1769443_14192 ERR1769445_13613 ERR1769445_14019 ERR1769445_17811 ERR1769446_19058 ERR1769455_11417 ERR1769455_11459 ERR1769461_14439 ERR1769392_3336 ERR1769397_12665 ERR1769398_21968 ERR1769431_14492 ERR1769437_26475 ERR1769443_24790 ERR1769443_25377 ERR1769445_7576 ERR1769447_9735 ERR1769456_23431 ERR1769458_25450 ERR1769461_21619 ERR1769461_21670 ERR1772235_23527 ERR1772258_435 ERR1772258_1115 ERR1772258_7355 ERR1772258_8651 ERR1772258_9730 ERR1772258_13689 ERR1772258_18457 ERR1772258_19455 ERR1772258_19786 ERR1772258_23021 ERR1772258_25411 ERR1772259_18727 ERR1769402_15229 ERR1769402_17017 ERR1769402_17599 ERR1769428_18477 ERR1769428_20965 ERR1769442_17519 ERR1769457_12310 ERR1769462_24362 ERR1769472_10239 ERR1769472_13647 ERR1769473_15530 ERR1769499_25242 ERR1769382_26750 ERR1769392_24029 ERR1769440_22843 ERR1769441_21741 ERR1769442_15945 ERR1769443_10259 ERR1769449_13590 ERR1769459_26643 ERR1769460_16979 ERR1769462_22395 ERR1769393_14357 ERR1769393_17787 ERR1769394_12694 ERR1769394_13058 ERR1769394_13584 ERR1769394_13862 ERR1769441_21897 ERR1769444_16501 ERR1769444_20742 ERR1769424_11119 ERR1769424_12546 ERR1769424_14015 ERR1769424_14083 ERR1769432_13075 ERR1769432_13569 ERR1769432_14043 ERR1769432_15939 ERR1769435_14125 ERR1769392_1531 ERR1769392_7755 ERR1769392_21176 ERR1769438_4009 ERR1769439_8894 ERR1769441_18268 ERR1769449_24186 ERR1769455_6558 ERR1769394_13942 ERR1769408_22009 ERR1769408_22448 ERR1769408_23289 ERR1769461_10569 ERR1769467_10172 ERR1769467_12567 ERR1769467_13011 ERR1769419_9522 ERR1769419_9571 ERR1769419_11302 ERR1769452_22087 ERR1769483_26153 ERR1769495_22266 ERR1769495_23847 ERR1769393_19289 ERR1769394_11700 ERR1769394_14719 ERR1769394_15265 ERR1769394_16234 ERR1769382_25598 ERR1769430_12116 ERR1769449_14953 ERR1769452_25239 ERR1769440_21304 ERR1769441_23200 ERR1769456_21675 ERR1769425_23441 ERR1769425_24555 ERR1769425_25764 ERR1769432_12729 ERR1769432_14030 ERR1769435_16925 ERR1769431_9864 ERR1769455_13572 ERR1769455_12261 ERR1769402_17704 ERR1769440_1388 ERR1769443_14518 ERR1769467_10338 ERR1769467_11173 ERR1769419_12375 ERR1769432_22472 ERR1769456_6599 ERR1769439_19471 ERR1769441_9008 ERR1769450_15698 ERR1769458_21667 ERR1769482_26720 ERR1769484_6952 ERR1769387_19250 ERR1769387_7804 ERR1769392_15849 ERR1769397_17338 ERR1769397_26290 ERR1769453_26457 ERR1769455_1555 ERR1769495_15390 ERR1772258_6586 ERR1769388_11703 ERR1769390_2037 ERR1769400_27891 ERR1769403_27543 ERR1769415_1125 ERR1769419_21103 ERR1769433_22328 ERR1769446_10852 ERR1769452_6470 ERR1769469_15257 ERR1772258_21101 ERR1772235_14331 ERR1772236_17100 ERR1772236_9261 ERR1772239_6823 ERR1772246_10525 ERR1772253_27613 ERR1772255_18267 ERR1772255_23957 ERR1772255_7214 ERR1772257_17832 ERR1772257_27564 ERR1772258_17608 ERR1772258_27093 ERR1772258_371 ERR1772259_10478 ERR1772259_34 ERR1772262_24667 ERR1772262_9461 ERR1769391_3674 ERR1769417_24437 ERR1769421_27216 ERR1769439_26739 ERR1769442_14332 ERR1769459_4155 ERR1769467_15225 ERR1769493_3217 ERR1769425_24543 ERR1769477_23159 ERR1769428_17893 ERR1769441_21260 ERR1769453_6946 ERR1769457_27386 ERR1772237_20444 ERR1772235_6473 ERR1772242_13582 ERR1772258_944 ERR1769460_17715 ERR1772239_10520 ERR1769471_7644 ERR1772247_13452 ERR1772243_16294 ERR1772256_17827 ERR1769400_24542 ERR1769422_13512 ERR1769427_26051 ERR1769433_27254 ERR1769457_25143 ERR1769499_12096 ERR1772243_7507 ERR1769391_20153 ERR1769482_5435 ERR1769392_3124 ERR1769440_13054 ERR1769382_25983 ERR1769460_1799 ERR1769468_21683 ERR1772239_13558 ERR1772233_10768 ERR1769392_1135 ERR1769382_6418 ERR1769382_11567 ERR1769382_7826 ERR1769382_25106 ERR1769388_22302 ERR1769391_2772 ERR1769392_10932 ERR1769403_482 ERR1769382_12508 ERR1769382_14798 ERR1769382_18068 ERR1769382_9353 ERR1769391_4622 ERR1769391_545 ERR1769392_25890 ERR1769397_18419 ERR1769403_20368 ERR1769433_6598 ERR1769444_18698 ERR1769451_24926 ERR1769461_3002 ERR1769461_9770 ERR1769468_18761 ERR1772264_5328 ERR1769391_19881 ERR1769397_10879 ERR1769402_8818 ERR1769444_18699 ERR1769447_27327 ERR1769449_8855 ERR1769449_18235 ERR1769453_18850 ERR1769455_13302 ERR1769492_19577 ERR1769402_5426 ERR1769434_18054 ERR1769438_11571 ERR1769388_13136 ERR1769391_5430 ERR1769463_5017 ERR1769449_12595 ERR1769452_25789 ERR1769465_20640 ERR1769391_2773 ERR1769469_26032 ERR1769403_483 ERR1769416_12071 ERR1769387_670 ERR1769392_26445 ERR1769414_21004 ERR1769418_20565 ERR1769421_18215 ERR1769430_25308 ERR1769444_22408 ERR1769448_24725 ERR1769456_15435 ERR1769460_17947 ERR1772259_8362 ERR1769430_9231 ERR1769433_4177 ERR1769433_20008 ERR1769436_17813 ERR1769491_7242 ERR1769412_1429 ERR1769482_8818 ERR1769388_3671 ERR1769382_12325 ERR1769382_14346 ERR1769382_17972 ERR1769382_23812 ERR1769388_5751 ERR1769388_4808 ERR1769391_4058 ERR1769382_4921 ERR1769403_21994 ERR1769388_22218 ERR1769403_6314 ERR1769382_13060 ERR1769382_18825 ERR1769396_6432 ERR1769382_11380 ERR1769416_13521 ERR1769446_25411 ERR1769465_15197 ERR1772243_4596 ERR1769387_9193 ERR1769391_25296 ERR1769391_25649 ERR1769392_12884 ERR1769392_26520 ERR1769405_24652 ERR1769411_27601 ERR1769412_12594 ERR1769419_10827 ERR1769419_6588 ERR1769440_16308 ERR1769450_14010 ERR1769461_6773 ERR1769496_25716 ERR1772242_18246 ERR1769382_11629 ERR1769382_22578 ERR1769382_23375 ERR1769382_27106 ERR1769388_2233 ERR1769388_26721 ERR1769391_11136 ERR1769391_13837 ERR1769391_23985 ERR1769391_3126 ERR1769392_13284 ERR1769392_19630 ERR1769392_23432 ERR1769392_4572 ERR1769394_1424 ERR1769402_13162 ERR1769402_19002 ERR1769402_5607 ERR1769403_26982 ERR1769403_9575 ERR1769404_12240 ERR1769405_22281 ERR1769405_9340 ERR1769412_1018 ERR1769412_11144 ERR1769412_16685 ERR1769412_16990 ERR1769412_25027 ERR1769414_21181 ERR1769416_3302 ERR1769416_7957 ERR1769417_23661 ERR1769418_12226 ERR1769418_15287 ERR1769418_16711 ERR1769418_21388 ERR1769418_25366 ERR1769418_2930 ERR1769418_3593 ERR1769419_16865 ERR1769419_23071 ERR1769419_24605 ERR1769422_2996 ERR1769426_13759 ERR1769427_7856 ERR1769432_11535 ERR1769432_18579 ERR1769432_2151 ERR1769432_2951 ERR1769432_7349 ERR1769433_1713 ERR1769433_1714 ERR1769433_18773 ERR1769433_20655 ERR1769433_22717 ERR1769433_27082 ERR1769436_1128 ERR1769436_12015 ERR1769437_19805 ERR1769442_24272 ERR1769445_20064 ERR1769446_16199 ERR1769450_4719 ERR1769452_18792 ERR1769453_14161 ERR1769453_350 ERR1769454_928 ERR1769456_27444 ERR1769456_6726 ERR1769457_558 ERR1769458_20862 ERR1769461_11315 ERR1769461_17930 ERR1769461_22486 ERR1769461_25757 ERR1769463_17279 ERR1769463_25832 ERR1769463_8119 ERR1769464_26132 ERR1769469_10587 ERR1769469_18358 ERR1769469_25248 ERR1769471_11076 ERR1769473_22356 ERR1769474_9813 ERR1769482_15990 ERR1769482_25955 ERR1769483_24053 ERR1769496_10802 ERR1769496_11563 ERR1769496_12958 ERR1769496_13645 ERR1769496_14984 ERR1769496_15338 ERR1769496_16002 ERR1769496_18812 ERR1769496_22210 ERR1769496_23950 ERR1769496_24105 ERR1769496_27098 ERR1769496_7434 ERR1769500_10262 ERR1769504_27328 ERR1772232_3858 ERR1772240_6434 ERR1772241_6904 ERR1772245_13948 ERR1772245_23007 ERR1772245_3296 ERR1772253_8736 ERR1772258_6509 ERR1772259_12847 ERR1772260_22264 ERR1772262_25986 ERR1772262_25987 ERR1772264_8156 ERR1769388_3672 ERR1769388_4139 ERR1769388_9574 ERR1769388_10333 ERR1769388_26494 ERR1769388_26720 ERR1769391_13081 ERR1769392_16518 ERR1769392_20252 ERR1769392_26154 ERR1769394_1805 ERR1769403_23624 ERR1769409_20513 ERR1769411_24378 ERR1769412_25157 ERR1769416_8641 ERR1769416_19250 ERR1769418_353 ERR1769418_3110 ERR1769418_3495 ERR1769418_6819 ERR1769418_6896 ERR1769418_10873 ERR1769418_11935 ERR1769418_19129 ERR1769418_22370 ERR1769418_22833 ERR1769418_26654 ERR1769419_4202 ERR1769423_4283 ERR1769430_2988 ERR1769432_2357 ERR1769432_6413 ERR1769432_21705 ERR1769432_24934 ERR1769433_18554 ERR1769436_12016 ERR1769436_14102 ERR1769436_14847 ERR1769438_20652 ERR1769442_22322 ERR1769450_8911 ERR1769452_4182 ERR1769454_4254 ERR1769456_21451 ERR1769458_11482 ERR1769460_20286 ERR1769463_4216 ERR1769463_4217 ERR1769464_17385 ERR1769464_18219 ERR1769474_3928 ERR1769489_21711 ERR1769496_1016 ERR1769496_1166 ERR1769496_2011 ERR1769496_2063 ERR1769496_2079 ERR1769496_2168 ERR1769496_2208 ERR1769496_2935 ERR1769496_4143 ERR1769496_5597 ERR1769496_5762 ERR1769496_6704 ERR1769496_6756 ERR1769496_7853 ERR1769496_7854 ERR1769496_8533 ERR1769496_8617 ERR1769496_9059 ERR1769496_9966 ERR1769496_10563 ERR1769496_11350 ERR1769496_13631 ERR1769496_13644 ERR1769496_17790 ERR1769496_17810 ERR1769496_18153 ERR1769496_18924 ERR1769496_19327 ERR1769496_19757 ERR1769496_20823 ERR1769496_21546 ERR1769496_21794 ERR1769496_24101 ERR1769496_25386 ERR1769496_25676 ERR1769496_26171 ERR1769496_26979 ERR1769496_27880 ERR1769382_20082 ERR1769382_20607 ERR1769387_3776 ERR1769387_23504 ERR1769388_3236 ERR1769388_3237 ERR1769388_22397 ERR1769391_4824 ERR1769391_7649 ERR1769391_20355 ERR1769392_3178 ERR1769392_18356 ERR1769405_801 ERR1769405_5470 ERR1769410_9265 ERR1769410_18995 ERR1769414_1566 ERR1769418_263 ERR1769418_584 ERR1769418_1881 ERR1769418_1983 ERR1769418_4014 ERR1769418_5062 ERR1769418_5063 ERR1769418_6158 ERR1769418_7099 ERR1769418_9409 ERR1769418_9746 ERR1769418_9985 ERR1769418_9990 ERR1769418_10243 ERR1769418_13996 ERR1769418_14241 ERR1769418_15775 ERR1769418_17905 ERR1769418_18547 ERR1769418_19077 ERR1769418_19877 ERR1769418_19977 ERR1769418_24613 ERR1769418_25127 ERR1769418_25142 ERR1769418_25815 ERR1769418_26248 ERR1769418_26902 ERR1769418_27606 ERR1769418_27806 ERR1769427_3684 ERR1769432_10323 ERR1769437_15938 ERR1769439_18183 ERR1769440_346 ERR1769440_14945 ERR1769440_26418 ERR1769441_27748 ERR1769446_26950 ERR1769450_9205 ERR1769453_14292 ERR1769453_17917 ERR1769461_25290 ERR1769462_22742 ERR1769382_18394 ERR1769382_23789 ERR1769388_8131 ERR1769391_4656 ERR1769391_11899 ERR1769391_27271 ERR1769392_22510 ERR1769394_20791 ERR1769397_11748 ERR1769402_3169 ERR1769403_9783 ERR1769403_10481 ERR1769404_10993 ERR1769418_9976 ERR1769418_14815 ERR1769418_18522 ERR1769418_18523 ERR1769418_22681 ERR1769423_15694 ERR1769433_4342 ERR1769433_16878 ERR1769433_23632 ERR1769433_26589 ERR1769436_2481 ERR1769438_1507 ERR1769438_19491 ERR1769439_10797 ERR1769442_4992 ERR1769442_24305 ERR1769448_13265 ERR1769450_5878 ERR1769450_5879 ERR1769450_26783 ERR1769463_23630 ERR1769465_20858 ERR1769392_8906 ERR1769403_9574 ERR1769403_18357 ERR1769405_10300 ERR1769412_12071 ERR1769412_27718 ERR1769414_9831 ERR1769418_19351 ERR1769418_24731 ERR1769419_20462 ERR1769427_7857 ERR1769427_18940 ERR1769433_349 ERR1769433_2220 ERR1769433_5336 ERR1769433_5613 ERR1769433_6665 ERR1769433_17713 ERR1769433_22702 ERR1769434_10991 ERR1769436_14189 ERR1769437_7482 ERR1769439_7886 ERR1769440_7506 ERR1769440_22360 ERR1769442_25092 ERR1769443_5746 ERR1769451_5411 ERR1769451_12289 ERR1769451_22479 ERR1769452_12361 ERR1769452_19893 ERR1769461_3793 ERR1769461_21712 ERR1769382_27481 ERR1769391_13532 ERR1769391_16034 ERR1769391_17142 ERR1769391_21596 ERR1769392_6899 ERR1769392_16019 ERR1769392_18697 ERR1769392_23528 ERR1769398_1639 ERR1769400_1919 ERR1769403_10629 ERR1769403_12539 ERR1769412_21987 ERR1769415_19662 ERR1769428_1083 ERR1769430_3480 ERR1769440_81 ERR1769440_11487 ERR1769442_23848 ERR1769447_6122 ERR1769447_16002 ERR1769447_17501 ERR1769451_18749 ERR1769459_330 ERR1769460_24663 ERR1769461_26945 ERR1769462_14634 ERR1769462_14635 ERR1769463_9344 ERR1769468_21611 ERR1769493_21432 ERR1769493_23353 ERR1769396_4082 ERR1769396_4646 ERR1769396_11120 ERR1769396_13544 ERR1769399_4528 ERR1769402_9027 ERR1769405_9370 ERR1769408_18222 ERR1769409_20741 ERR1769410_9559 ERR1769411_5234 ERR1769413_18621 ERR1769414_24720 ERR1769415_20586 ERR1769416_1035 ERR1769426_19091 ERR1769435_9529 ERR1769435_9530 ERR1769438_10946 ERR1769495_13997 ERR1769391_25288 ERR1769394_27792 ERR1769403_12493 ERR1769418_6784 ERR1769418_20707 ERR1769418_22732 ERR1769419_5702 ERR1769432_7630 ERR1769432_18153 ERR1769438_1373 ERR1769440_13868 ERR1769446_23281 ERR1769452_11150 ERR1769454_24208 ERR1769461_23772 ERR1769469_14111 ERR1769392_14364 ERR1769403_6636 ERR1769403_17528 ERR1769419_14736 ERR1769419_14737 ERR1769432_16337 ERR1769432_19768 ERR1769450_4606 ERR1769450_22812 ERR1769461_20565 ERR1769462_3255 ERR1769465_7682 ERR1769391_1937 ERR1769391_2080 ERR1769392_20336 ERR1769403_10157 ERR1769403_16949 ERR1769416_19124 ERR1769417_5365 ERR1769436_9118 ERR1769450_12319 ERR1769450_23020 ERR1769463_4539 ERR1769409_20559 ERR1769418_18000 ERR1769418_21584 ERR1769418_24891 ERR1769433_12230 ERR1769446_21343 ERR1769469_16855 ERR1769470_25857 ERR1769391_9257 ERR1769397_26576 ERR1769397_26577 ERR1769403_26464 ERR1769455_20845 ERR1769467_11917 ERR1769469_21227 ERR1769437_2289 ERR1769440_14336 ERR1769450_12162 ERR1769451_18109 ERR1769391_945 ERR1769423_18804 ERR1769444_22641 ERR1769403_8527 ERR1769405_2308 ERR1769453_2896 ERR1769405_8186 ERR1769446_8731 ERR1769463_10865 ERR1769418_20446 ERR1769461_9042 ERR1769433_7514 ERR1769437_13486 ERR1769469_2057 ERR1769472_22357 ERR1769465_23371 ERR1769482_12039 ERR1772245_7105 ERR1772245_7744 ERR1769422_4311 ERR1769466_10288 ERR1769412_16202 ERR1769461_10210 ERR1769447_19334 ERR1769496_15270 ERR1769418_3933 ERR1769436_21908 ERR1769496_12158 ERR1769430_1992 ERR1769456_18231 ERR1769458_18579 ERR1769461_25866 ERR1769496_25717 ERR1772249_16311 ERR1772245_24916 ERR1769391_18877 ERR1769382_6254 ERR1769403_16823 ERR1769427_179 ERR1769437_7447 ERR1769444_2363 ERR1772253_204 ERR1772253_15536 ERR1769415_7149 ERR1769430_27711 ERR1769418_3971 ERR1769444_15660 ERR1772237_17696 ERR1769430_27712 ERR1769461_10708 ERR1769461_25778 ERR1769461_6022 ERR1769465_20641 ERR1769490_26030 ERR1769391_17718 ERR1769397_14525 ERR1769440_27204 ERR1769449_26343 ERR1769392_21625 ERR1769440_21762 ERR1769440_2999 ERR1769451_26009 ERR1769456_1390 ERR1772242_10217 ERR1772263_20562 ERR1769427_3457 ERR1769470_12019 ERR1772251_3820 ERR1772254_16602 ERR1769486_1273 ERR1769497_25511 ERR1769485_19281 ERR1769485_19282 ERR1769485_970 ERR1769471_14127 ERR1769483_27504 ERR1769425_22280 ERR1769485_23773 ERR1769426_25652 ERR1769485_23095 ERR1769485_14378 ERR1769485_15621 ERR1769486_23765 ERR1769486_2721 ERR1769487_1733 ERR1769494_26498 ERR1772235_14289 ERR1769486_5623 ERR1772241_19423 ERR1769405_11023 ERR1769426_10573 ERR1769428_18400 ERR1769486_11403 ERR1772235_527 ERR1772259_27431 ERR1772264_17152 ERR1772235_23716 ERR1772235_26367 ERR1772237_3798 ERR1772237_8230 ERR1772255_2645 ERR1772263_727 ERR1772263_22296 ERR1772265_4217 ERR1769486_15152 ERR1769486_15153 ERR1769487_10356 ERR1772259_24801 ERR1772265_1949 ERR1769414_8250 ERR1769425_13740 ERR1769485_21344 ERR1769483_13746 ERR1769390_20555 ERR1769405_12175 ERR1769405_8438 ERR1769481_24035 ERR1769483_23962 ERR1769483_26820 ERR1769484_20318 ERR1769492_20727 ERR1769486_17941 ERR1772250_10156 ERR1772249_18307 ERR1772237_4959 ERR1772234_24133 ERR1772249_1710 ERR1769398_7329 ERR1769423_10156 ERR1772251_644 ERR1769399_3375 ERR1769402_18849 ERR1769417_20323 ERR1769438_6500 ERR1769448_12892 ERR1769449_25974 ERR1769451_17265 ERR1769452_21236 ERR1769459_10709 ERR1772235_7461 ERR1772241_17098 ERR1772254_1874 ERR1772260_11730 ERR1772262_3097 ERR1772263_12738 ERR1772250_12221 ERR1772251_22964 ERR1772251_23448 ERR1772260_4285 ERR1772260_8620 ERR1772260_18750 ERR1772262_13564 ERR1772249_26243 ERR1772255_13702 ERR1772260_8458 ERR1772260_25557 ERR1772261_211 ERR1772262_19630 ERR1772249_19660 ERR1772259_11476 ERR1772260_6206 ERR1772262_5179 ERR1772244_23252 ERR1772252_21888 ERR1772253_26843 ERR1772254_4569 ERR1772259_10371 ERR1769443_6699 ERR1769447_9673 ERR1772260_27682 ERR1772237_16692 ERR1769443_13949 ERR1772231_3885 ERR1769398_8205 ERR1769459_4526 ERR1769471_17571 ERR1769486_2363 ERR1769492_14442 ERR1772231_16168 ERR1769396_27818 ERR1769410_8293 ERR1769417_25799 ERR1769442_14440 ERR1769456_14989 ERR1769477_26665 ERR1769483_16814 ERR1769491_11623 ERR1772234_23349 ERR1772249_8867 ERR1772251_21980 ERR1772256_6816 ERR1772260_21829 ERR1772261_440 ERR1772263_15713 ERR1772263_22830 ERR1772265_21544 ERR1772252_10977 ERR1772252_27921 ERR1772258_5132 ERR1772260_1352 ERR1769451_17905 ERR1769462_10084 ERR1769471_7288 ERR1772253_14389 ERR1772260_15920 ERR1772265_18779 ERR1769435_8296 ERR1769441_1707 ERR1769459_4527 ERR1769486_3633 ERR1769487_970 ERR1769492_21813 ERR1772233_23869 ERR1769443_6422 ERR1772238_14821 ERR1769402_20724 ERR1769419_7156 ERR1772262_27226 ERR1772247_706 ERR1772235_22660 ERR1772233_7085 ERR1769402_13560 ERR1769417_12207 ERR1769417_16201 ERR1769448_18125 ERR1772261_13790 ERR1769387_1587 ERR1769391_8044 ERR1769419_9730 ERR1769422_14981 ERR1769422_14982 ERR1769424_11816 ERR1769428_11353 ERR1769430_24018 ERR1769435_16564 ERR1769438_22649 ERR1769456_15583 ERR1769456_20396 ERR1772231_25845 ERR1772238_8513 ERR1772264_3951 ERR1772235_3447 ERR1772235_11774 ERR1772239_24439 ERR1772240_861 ERR1772257_12048 ERR1772261_2149 ERR1772261_2950 ERR1772261_19325 ERR1772263_3714 ERR1772265_25666 ERR1769418_5204 ERR1769426_5969 ERR1769431_1642 ERR1769422_7034 ERR1769423_12235 ERR1769458_16621 ERR1769437_13156 ERR1769456_7460 ERR1772265_15460 ERR1769451_11617 ERR1772234_17521 ERR1772234_5419 ERR1772235_21138 ERR1772236_24161 ERR1772236_4241 ERR1772237_11068 ERR1772237_8311 ERR1772240_26137 ERR1772240_9964 ERR1772241_20198 ERR1772242_1925 ERR1772242_3287 ERR1772243_235 ERR1772244_19183 ERR1772244_25869 ERR1772249_1803 ERR1772249_7710 ERR1772252_13822 ERR1772252_26929 ERR1772253_10614 ERR1772253_16001 ERR1772253_22695 ERR1772254_7876 ERR1772254_9441 ERR1772255_27361 ERR1772258_3350 ERR1772260_20971 ERR1772260_24348 ERR1772261_26562 ERR1772262_24869 ERR1772263_23217 ERR1772264_1012 ERR1772265_12509 ERR1772265_15170 ERR1772241_11544 ERR1772242_16207 ERR1772242_9362 ERR1772249_9253 ERR1772252_13842 ERR1772252_14753 ERR1772252_18947 ERR1772253_10603 ERR1772253_22225 ERR1772255_15642 ERR1772255_18447 ERR1772255_8461 ERR1772260_17395 ERR1772262_16067 ERR1772265_3493 ERR1769419_7440 ERR1769438_18343 ERR1772248_18068 ERR1772260_7540 ERR1769419_7462 ERR1772253_26396 ERR1769419_80 ERR1769441_18237 ERR1769462_1179 ERR1769467_24670 ERR1772234_4726 ERR1769456_19782 ERR1769486_355 ERR1769485_25551 ERR1769425_18658 ERR1769425_18659 ERR1769487_2815 ERR1769497_20564 ERR1769497_27074 ERR1769466_17429 ERR1769402_18469 ERR1769402_18470 ERR1769426_18059 ERR1769428_15745 ERR1769447_23015 ERR1769382_9377 ERR1772232_12223 ERR1772236_27796 ERR1769402_12600 ERR1772233_5835 ERR1769419_21217 ERR1769448_16825 ERR1772232_7531 ERR1772235_25519 ERR1772237_26763 ERR1772257_1954 ERR1769393_12320 ERR1769394_13969 ERR1769400_13002 ERR1769403_5068 ERR1769410_10878 ERR1769419_5857 ERR1769427_16544 ERR1769433_27554 ERR1769435_17409 ERR1769440_16064 ERR1769440_22479 ERR1769444_27514 ERR1769444_450 ERR1769447_16946 ERR1769449_5879 ERR1769454_8088 ERR1769454_8480 ERR1769455_18612 ERR1772236_18795 ERR1772237_20114 ERR1772243_10702 ERR1772246_26205 ERR1772246_27846 ERR1772247_6953 ERR1772248_14051 ERR1772257_17681 ERR1772257_23391 ERR1772258_14567 ERR1772263_27020 ERR1772237_24867 ERR1772238_5180 ERR1772241_16914 ERR1772244_7157 ERR1772245_6096 ERR1772253_11990 ERR1772253_23241 ERR1772257_26331 ERR1772259_17209 ERR1772259_20704 ERR1772245_18337 ERR1772257_18288 ERR1772258_26326 ERR1772259_7613 ERR1772259_18669 ERR1772259_24088 ERR1769418_4914 ERR1769418_4915 ERR1769419_27868 ERR1772235_18752 ERR1772256_2615 ERR1769444_22313 ERR1769460_2933 ERR1772245_1780 ERR1772240_6089 ERR1772265_9371 ERR1772257_11866 ERR1769419_16145 ERR1769428_1842 ERR1769438_10441 ERR1769443_8130 ERR1769444_13159 ERR1769448_7832 ERR1769453_7476 ERR1769463_7471 ERR1769466_27616 ERR1769468_12493 ERR1772238_4287 ERR1772256_10674 ERR1772258_7017 ERR1772261_27709 ERR1769440_14618 ERR1769441_7596 ERR1769466_10408 ERR1769466_3691 ERR1772239_19958 ERR1772233_20415 ERR1772237_19083 ERR1772256_261 ERR1772265_21899 ERR1772247_23067 ERR1769387_10 ERR1772232_6291 ERR1772237_941 ERR1772236_12194 ERR1772248_21383 ERR1772231_1684 ERR1772233_15714 ERR1772235_24800 ERR1772236_16322 ERR1772242_25546 ERR1772248_23936 ERR1772253_10159 ERR1772257_24714 ERR1772259_12000 ERR1772259_19412 ERR1772259_25085 ERR1772233_22546 ERR1772235_9915 ERR1772236_26260 ERR1772237_10955 ERR1772238_9284 ERR1772242_859 ERR1772242_21639 ERR1772246_15019 ERR1772255_7248 ERR1772255_18616 ERR1772257_27055 ERR1772259_1430 ERR1772259_8740 ERR1772259_15482 ERR1772259_24837 ERR1772262_21695 ERR1772264_8155 ERR1772239_115 ERR1772257_2196 ERR1772261_6505 ERR1772264_20970 ERR1772265_18452 ERR1772239_4946 ERR1772265_11086 ERR1772241_9334 ERR1772254_3073 ERR1772256_14256 ERR1772257_6252 ERR1772264_3275 ERR1772264_7673 ERR1772256_26947 ERR1772256_4786 ERR1772260_578 ERR1769394_14494 ERR1769428_22001 ERR1769440_8663 ERR1769487_5960 ERR1769451_14910 ERR1769443_6125 ERR1769447_24667 ERR1769457_11265 ERR1769435_18760 ERR1769457_14238 ERR1769440_9865 ERR1772236_27525 ERR1769457_13921 ERR1769459_27599 ERR1769460_12208 ERR1772242_18746 ERR1769469_6362 ERR1769411_21483 ERR1769469_6363 ERR1769457_12138 ERR1769466_21296 ERR1772236_15330 ERR1769466_26337 ERR1769415_9566 ERR1769390_232 ERR1769469_24232 ERR1769469_3287 ERR1769417_24194 ERR1769423_26642 ERR1769435_17662 ERR1769456_5441 ERR1769459_14716 ERR1769461_10444 ERR1769463_13626 ERR1772257_5648 ERR1769382_4606 ERR1769461_5244 ERR1772261_15800 ERR1769418_22492 ERR1769423_21200 ERR1769436_3385 ERR1769457_23195 ERR1769388_6205 ERR1769382_22249 ERR1769382_22250 ERR1769392_23143 ERR1769430_18230 ERR1769441_25180 ERR1769442_13370 ERR1769469_26528 ERR1769388_6206 ERR1769438_21196 ERR1769426_15197 ERR1769437_20201 ERR1769430_21904 ERR1769430_27283 ERR1769444_706 ERR1769392_7119 ERR1769436_17984 ERR1769437_27064 ERR1769443_3586 ERR1769446_25597 ERR1769457_5118 ERR1769499_15088 ERR1769397_24398 ERR1769455_1031 ERR1769456_13054 ERR1769457_12012 ERR1772238_8316 ERR1769427_10062 ERR1769408_2804 ERR1769388_15783 ERR1769430_22443 ERR1769405_300 ERR1769413_10853 ERR1769396_725 ERR1769392_13835 ERR1769430_13526 ERR1769469_13940 ERR1769398_27613 ERR1769408_16131 ERR1769421_16609 ERR1769422_6258 ERR1769423_18942 ERR1769423_19906 ERR1769423_23257 ERR1769424_25917 ERR1769427_24033 ERR1769430_13525 ERR1769440_12591 ERR1769420_4353 ERR1769425_17939 ERR1769434_16868 ERR1769435_12552 ERR1769435_25407 ERR1769438_13304 ERR1769438_16413 ERR1769457_8379 ERR1769457_20159 ERR1769457_20160 ERR1769477_21071 ERR1769486_11562 ERR1769492_8694 ERR1769398_684 ERR1769413_13151 ERR1769419_24986 ERR1769423_4393 ERR1769423_8583 ERR1769425_363 ERR1769426_1043 ERR1769427_23113 ERR1769433_354 ERR1769440_24170 ERR1769483_2190 ERR1769417_4115 ERR1769422_8702 ERR1769426_12582 ERR1769427_20019 ERR1769441_20071 ERR1769485_14641 ERR1769421_20057 ERR1769461_12436 ERR1769421_20060 ERR1769426_21911 ERR1769400_13854 ERR1769428_24288 ERR1769398_8105 ERR1769425_24838 ERR1769441_17789 ERR1769398_9816 ERR1769399_24846 ERR1769400_13853 ERR1769424_27405 ERR1769426_8710 ERR1769435_17639 ERR1769454_17426 ERR1769475_8721 ERR1769400_27234 ERR1769402_4331 ERR1769405_24510 ERR1769406_26006 ERR1769408_4367 ERR1769411_23910 ERR1769413_11126 ERR1769419_16390 ERR1769422_8680 ERR1769427_26847 ERR1769428_8058 ERR1769428_8059 ERR1769433_3978 ERR1769435_22188 ERR1769447_6792 ERR1769461_22153 ERR1769440_23211 ERR1769473_16297 ERR1769463_16110 ERR1769402_7659 ERR1769405_10067 ERR1769427_14983 ERR1769461_15719 ERR1769447_18647 ERR1772231_9623 ERR1769484_27186 ERR1769485_1466 ERR1769486_1411 ERR1769425_20270 ERR1769486_3818 ERR1769486_3819 ERR1769487_4558 ERR1769425_19599 ERR1769487_912 ERR1769425_23543 ERR1769481_3065 ERR1769487_6115 ERR1769485_24998 ERR1769425_7214 ERR1769431_19640 ERR1769432_19847 ERR1769447_8445 ERR1772242_26401 ERR1769446_12433 ERR1769447_9535 ERR1769408_6192 ERR1769440_16668 ERR1769440_18358 ERR1772237_3327 ERR1769440_16204 ERR1772237_4858 ERR1769410_72 ERR1769439_16943 ERR1769440_15113 ERR1769440_16958 ERR1769440_19285 ERR1769440_21146 ERR1769440_21501 ERR1769440_21864 ERR1769440_24096 ERR1769440_3414 ERR1769453_26364 ERR1769461_11115 ERR1769461_13186 ERR1769461_13620 ERR1769461_206 ERR1769461_24156 ERR1769463_17365 ERR1769466_24385 ERR1769499_5038 ERR1772243_12297 ERR1772243_8188 ERR1772263_5675 ERR1769418_21528 ERR1769440_4587 ERR1769440_5110 ERR1769440_7793 ERR1769440_11217 ERR1769440_11754 ERR1769440_11757 ERR1769440_14420 ERR1769440_14596 ERR1769440_14855 ERR1769440_15692 ERR1769440_16653 ERR1769440_16715 ERR1769440_17758 ERR1769440_23472 ERR1769440_24855 ERR1769440_24859 ERR1769440_25344 ERR1769442_23708 ERR1769445_22416 ERR1769447_26781 ERR1769451_402 ERR1769451_7883 ERR1769461_9229 ERR1769461_14647 ERR1769461_16535 ERR1769440_18990 ERR1769440_21144 ERR1769440_21306 ERR1769461_11116 ERR1772239_5421 ERR1772239_27346 ERR1769461_11614 ERR1772263_2237 ERR1769405_16473 ERR1772232_2020 ERR1772238_3316 ERR1772248_22120 ERR1772255_10315 ERR1772236_2231 ERR1769403_19953 ERR1769418_8924 ERR1772233_16631 ERR1772240_19548 ERR1769382_26826 ERR1769496_11660 ERR1769409_191 ERR1769409_26142 ERR1769409_9249 ERR1769428_21401 ERR1772239_301 ERR1772263_5138 ERR1772264_8981 ERR1769394_10538 ERR1769394_12838 ERR1769394_23372 ERR1769409_11429 ERR1769409_13094 ERR1769409_22253 ERR1769409_27547 ERR1769409_5571 ERR1769418_24365 ERR1769423_15365 ERR1769433_19506 ERR1769435_4001 ERR1769440_3241 ERR1769440_5634 ERR1769456_7951 ERR1769461_24478 ERR1769461_25606 ERR1769466_21900 ERR1769473_328 ERR1769496_11661 ERR1769496_17062 ERR1769496_1811 ERR1769496_24322 ERR1769496_25343 ERR1769496_26609 ERR1769496_7614 ERR1772233_26770 ERR1772238_4101 ERR1772238_6995 ERR1772238_9040 ERR1772243_17457 ERR1772247_11789 ERR1772247_24617 ERR1772248_15984 ERR1772248_26760 ERR1772248_4674 ERR1772248_5047 ERR1772252_18526 ERR1772261_5894 ERR1772263_17024 ERR1772263_2553 ERR1772263_6170 ERR1772264_10984 ERR1772264_11831 ERR1772264_1406 ERR1772264_15007 ERR1772264_18593 ERR1772264_19150 ERR1772264_19447 ERR1772264_800 ERR1772265_11253 ERR1772265_24937 ERR1772265_2848 ERR1772265_8965 ERR1772242_19673 ERR1772244_24271 ERR1772248_12671 ERR1769427_2159 ERR1769433_3241 ERR1769496_12597 ERR1769496_14927 ERR1769463_14065 ERR1769496_5805 ERR1769409_24302 ERR1769469_23200 ERR1772261_18080 ERR1772263_9973 ERR1772265_5215 ERR1769438_27480 ERR1769460_13740 ERR1772231_19938 ERR1769486_8524 ERR1769388_26949 ERR1769388_24624 ERR1769486_9104 ERR1769486_15420 ERR1769486_20623 ERR1769486_23378 ERR1769486_27637 ERR1769388_26950 ERR1769405_12686 ERR1769410_2617 ERR1769437_14861 ERR1772262_221 ERR1769474_18319 ERR1769440_3766 ERR1769440_22280 ERR1769461_11376 ERR1769461_11650 ERR1769461_13765 ERR1769461_21683 ERR1769440_16954 ERR1769461_9151 ERR1769461_21369 ERR1769461_23528 ERR1769497_15 ERR1769497_2837 ERR1769497_3357 ERR1769497_16 ERR1769497_3819 ERR1769497_12049 ERR1769497_19616 ERR1769442_7728 ERR1769382_26633 ERR1769461_11640 ERR1769461_15283 ERR1769427_12368 ERR1769410_5086
ERR1769391_4628 ERR1769391_15732 ERR1769394_20241 ERR1769400_12795 ERR1769423_5135 ERR1769425_15299 ERR1769442_5621 ERR1769468_20946 ERR1769433_13745 ERR1769473_18122 ERR1769405_23272 ERR1772251_27093 ERR1769462_23824 ERR1769466_24895 ERR1769484_7600 ERR1769392_18685 ERR1769441_2874 ERR1769431_9171 ERR1769438_16610 ERR1769470_7682 ERR1769402_27034 ERR1769403_25629 ERR1769431_6311 ERR1769439_16790 ERR1769439_24060 ERR1769447_10649 ERR1769451_5166 ERR1769454_3847 ERR1769457_9797 ERR1769460_19469 ERR1769461_9196 ERR1769464_8395 ERR1769477_14268 ERR1769482_13019 ERR1772237_13023 ERR1769485_1915 ERR1769440_17232 ERR1769451_21030 ERR1769475_316 ERR1769398_12132 ERR1769446_9633 ERR1772234_11178 ERR1772234_26294 ERR1769461_10806 ERR1769461_14467 ERR1769468_15518 ERR1769489_18066 ERR1772247_22503 ERR1769405_8470 ERR1769483_18790 ERR1772249_833 ERR1769382_22998 ERR1769489_19474 ERR1769418_13489 ERR1769469_25952 ERR1769461_2446 ERR1769461_10117 ERR1769461_12467 ERR1769387_27108 ERR1769440_18134 ERR1769440_18135 ERR1769461_14056 ERR1769461_19069 ERR1769461_24867 ERR1769461_2782 ERR1769461_3128 ERR1769461_4194 ERR1769461_6260 ERR1769461_10482 ERR1769461_17131 ERR1769461_22571 ERR1769461_24035 ERR1769461_25029 ERR1769461_26934 ERR1769463_25332 ERR1769482_11823 ERR1769461_16766 ERR1769461_19802 ERR1769461_25108 ERR1769461_14517 ERR1769387_27107 ERR1769413_26599 ERR1769461_16296 ERR1769483_19306 ERR1769394_15289 ERR1772258_1440 ERR1769388_9675 ERR1769451_13946 ERR1769388_3435 ERR1769437_17457 ERR1769463_12032 ERR1769440_22277 ERR1769440_3438 ERR1769440_3439 ERR1769467_14418 ERR1769467_9624 ERR1772258_13715 ERR1772258_3588 ERR1772258_20032 ERR1772258_22094 ERR1772258_25943 ERR1769463_24267 ERR1769467_24422 ERR1769466_4394 ERR1769467_6870 ERR1769453_11330 ERR1769440_21684 ERR1769463_12033 ERR1769394_15993 ERR1769419_1067 ERR1769433_19174 ERR1769433_26031 ERR1769436_13246 ERR1769475_26325 ERR1769398_24647 ERR1769391_14314 ERR1769436_20899 ERR1769387_19060 ERR1769391_14313 ERR1769402_20172 ERR1769419_10634 ERR1769419_15781 ERR1769458_18554 ERR1769461_13034 ERR1769466_22832 ERR1769467_641 ERR1769474_20966 ERR1769489_16278 ERR1772238_14364 ERR1772255_26621 ERR1772258_23551 ERR1769402_12950 ERR1769467_17989 ERR1769474_22485 ERR1769497_25730 ERR1769382_10409 ERR1769391_20413 ERR1769387_17292 ERR1772258_2403 ERR1769382_23173 ERR1769394_7107 ERR1769427_18636 ERR1772244_15171 ERR1769394_18127 ERR1769418_15230 ERR1769418_25808 ERR1769419_12855 ERR1769432_12232 ERR1769433_3206 ERR1772257_3908 ERR1772258_13509 ERR1769382_10599 ERR1769382_19139 ERR1769382_19953 ERR1769382_646 ERR1769388_22572 ERR1769394_12830 ERR1769404_23554 ERR1769405_14403 ERR1769405_22609 ERR1769412_12082 ERR1769418_16280 ERR1769418_19757 ERR1769418_27424 ERR1769418_9515 ERR1769419_23480 ERR1769421_22307 ERR1769428_1479 ERR1769428_9724 ERR1769432_12968 ERR1769432_25755 ERR1769433_10714 ERR1769433_5104 ERR1769433_8866 ERR1769434_21027 ERR1769434_27768 ERR1769436_11172 ERR1769441_24792 ERR1769456_7659 ERR1769458_21866 ERR1769461_26921 ERR1769461_5236 ERR1769461_8201 ERR1769465_10993 ERR1769465_27630 ERR1769465_5871 ERR1769465_6577 ERR1769465_6578 ERR1769466_15586 ERR1769472_21332 ERR1772256_25646 ERR1769391_6820 ERR1769405_19724 ERR1769414_22964 ERR1769416_17055 ERR1769416_17056 ERR1769416_19390 ERR1769418_8212 ERR1769418_9076 ERR1769418_9353 ERR1769418_13985 ERR1769418_22446 ERR1769418_25061 ERR1769418_26798 ERR1769419_2754 ERR1769419_5298 ERR1769419_5474 ERR1769419_14679 ERR1769419_17387 ERR1769419_18557 ERR1769419_22028 ERR1769419_25547 ERR1769427_4573 ERR1769427_21927 ERR1769428_7810 ERR1769428_8958 ERR1769432_2057 ERR1769432_3972 ERR1769432_5077 ERR1769432_7047 ERR1769432_10695 ERR1769432_18404 ERR1769432_18657 ERR1769432_21245 ERR1769432_22109 ERR1769432_24928 ERR1769432_26572 ERR1769433_1002 ERR1769433_1067 ERR1769433_5182 ERR1769433_6723 ERR1769433_15555 ERR1769433_16858 ERR1769433_19515 ERR1769444_298 ERR1769452_17086 ERR1769453_9707 ERR1769461_7191 ERR1769461_18999 ERR1769461_19906 ERR1769461_21156 ERR1769461_22067 ERR1769465_2231 ERR1769465_2238 ERR1769465_6122 ERR1769465_6862 ERR1769465_7500 ERR1769465_16943 ERR1769465_18924 ERR1769465_23897 ERR1769465_27147 ERR1769472_8184 ERR1769472_16076 ERR1769472_25539 ERR1769472_27094 ERR1769405_22962 ERR1769414_24567 ERR1769414_24569 ERR1769417_10810 ERR1769417_23936 ERR1769419_10370 ERR1769419_16542 ERR1769432_20199 ERR1769433_3017 ERR1769433_3018 ERR1769433_5022 ERR1769433_13045 ERR1769433_23647 ERR1769433_27581 ERR1769444_21519 ERR1769472_3729 ERR1769418_19891 ERR1769461_6532 ERR1769461_25285 ERR1772258_15015 ERR1772258_21600 ERR1772258_21858 ERR1769418_12783 ERR1769432_13167 ERR1769418_8209 ERR1769461_843 ERR1769432_16237 ERR1769465_15105 ERR1772245_5964 ERR1772258_9771 ERR1769418_328 ERR1769419_12070 ERR1769433_21039 ERR1769433_5871 ERR1769440_23963 ERR1769433_3207 ERR1772258_17977 ERR1772259_9260 ERR1772234_8471 ERR1769491_14862 ERR1769432_19047 ERR1772234_22545 ERR1772234_17732 ERR1772234_24658 ERR1769491_14863 ERR1769500_20051 ERR1772234_11095 ERR1772258_8238 ERR1769499_23639 ERR1769423_13888 ERR1769432_14984 ERR1769406_20381 ERR1769433_25094 ERR1769454_21889 ERR1769458_6337 ERR1769469_22805 ERR1769496_4748 ERR1769498_22687 ERR1772233_13418 ERR1772234_4338 ERR1772239_27114 ERR1772261_6627 ERR1772265_26083 ERR1769419_5628 ERR1769468_3646 ERR1769489_21223 ERR1769421_13605 ERR1769421_6783 ERR1769426_14471 ERR1769459_16903 ERR1769468_2978 ERR1772241_21569 ERR1769461_9730 ERR1769461_2324 ERR1769424_19624 ERR1769460_23378 ERR1769461_15520 ERR1769461_26617 ERR1769461_26618 ERR1769464_5277 ERR1769465_10081 ERR1769466_22171 ERR1769469_25577 ERR1769498_4791 ERR1772243_13608 ERR1772254_9413 ERR1769461_24103 ERR1769461_25063 ERR1769461_2325 ERR1769410_14246 ERR1769391_6387 ERR1769405_1860 ERR1769461_12461 ERR1769461_27295 ERR1769462_17692 ERR1769467_4306 ERR1769491_15351 ERR1769417_20616 ERR1769443_20696 ERR1769463_19593 ERR1772237_24235 ERR1772240_4317 ERR1769489_7825 ERR1769499_1879 ERR1769455_15451 ERR1769466_10680 ERR1769490_1647 ERR1769498_8338 ERR1772231_14414 ERR1772244_10022 ERR1769489_7826 ERR1769499_1880 ERR1769466_12187 ERR1769474_13334 ERR1772232_1377 ERR1772240_10600 ERR1772243_20456 ERR1772249_7392 ERR1772256_22972 ERR1769474_22335 ERR1769480_5328 ERR1772231_9602 ERR1772239_17458 ERR1772244_20671 ERR1772245_13661 ERR1772250_22772 ERR1772251_23454 ERR1772254_18233 ERR1772256_24719 ERR1772264_3534 ERR1772232_14634 ERR1772244_24690 ERR1772263_21355 ERR1772249_10586 ERR1772256_8000 ERR1772258_2230 ERR1772260_16323 ERR1772260_679 ERR1772260_7453 ERR1772261_15868 ERR1772261_17948 ERR1772261_5424 ERR1772262_15598 ERR1772262_24654 ERR1772262_5005 ERR1772262_785 ERR1772263_10816 ERR1772263_15333 ERR1772263_15968 ERR1772263_18011 ERR1772263_4759 ERR1772265_4590 ERR1769427_578 ERR1769427_2157 ERR1769427_5926 ERR1769427_9757 ERR1769427_9583 ERR1769433_10841 ERR1769449_15104 ERR1772247_15593 ERR1769440_22534 ERR1769461_15357 ERR1769468_19616 ERR1769475_27800 ERR1769482_17970 ERR1772244_23144 ERR1769382_4432 ERR1769418_26594 ERR1772244_24802 ERR1769390_11343 ERR1769418_24463 ERR1769436_23508 ERR1772237_16689 ERR1772240_2137 ERR1772247_21297 ERR1772248_18214 ERR1772248_19029 ERR1772254_17562 ERR1772265_19169 ERR1772247_12942 ERR1772247_19630 ERR1772247_20545 ERR1772248_2709 ERR1769394_1146 ERR1769394_1380 ERR1769432_2347 ERR1769432_10069 ERR1772247_13945 ERR1772248_21504 ERR1769446_2254 ERR1772248_10024 ERR1769446_8159 ERR1772255_24194 ERR1772247_25929 ERR1769392_22765 ERR1769435_11120 ERR1769435_18651 ERR1769445_13859 ERR1769447_18882 ERR1769452_23386 ERR1769452_26501 ERR1769456_21706 ERR1769457_17420 ERR1769462_24175 ERR1769462_26018 ERR1769470_17794 ERR1769473_16782 ERR1769480_18450 ERR1769480_23164 ERR1769489_13632 ERR1769489_14885 ERR1769489_16341 ERR1769492_22230 ERR1769499_22906 ERR1769499_27045 ERR1769500_17512 ERR1769500_23129 ERR1769447_18918 ERR1769457_13788 ERR1769464_25333 ERR1769473_12617 ERR1769476_17157 ERR1769454_20224 ERR1769460_17081 ERR1769473_16009 ERR1769475_22584 ERR1769480_21106 ERR1769470_9431 ERR1769471_21932 ERR1769388_4103 ERR1769392_26637 ERR1769392_27850 ERR1769403_40 ERR1769408_14611 ERR1769408_16954 ERR1769424_5180 ERR1769425_25345 ERR1769428_20040 ERR1769430_24263 ERR1769432_15407 ERR1769437_11088 ERR1769440_22158 ERR1769442_13964 ERR1769444_16515 ERR1769446_9253 ERR1769448_7073 ERR1769458_17825 ERR1769473_19593 ERR1769500_14859 ERR1769500_26365 ERR1772241_17741 ERR1772243_27349 ERR1772245_6928 ERR1772246_4612 ERR1772247_9098 ERR1772249_13136 ERR1772249_14321 ERR1772252_21938 ERR1769475_27319 ERR1769476_14641 ERR1769475_24627 ERR1769475_26002 ERR1769499_26824 ERR1772240_6817 ERR1769480_19307 ERR1769504_13034 ERR1769489_10101 ERR1769490_10568 ERR1769499_5512 ERR1769499_8476 ERR1769504_8471 ERR1769504_8517 ERR1772232_8397 ERR1772235_10806 ERR1772236_17048 ERR1772237_4916 ERR1772239_7901 ERR1772241_3375 ERR1772242_16700 ERR1772243_18356 ERR1772243_26870 ERR1772243_3669 ERR1772246_3705 ERR1772254_10213 ERR1769499_27742 ERR1769504_23280 ERR1772244_17475 ERR1769467_12113 ERR1769469_9567 ERR1769382_23209 ERR1772243_18424 ERR1769430_17108 ERR1769382_26327 ERR1772246_19481 ERR1769382_22177 ERR1769398_27035 ERR1769402_10824 ERR1769448_1 ERR1769448_12562 ERR1769453_27130 ERR1769469_22823 ERR1772255_8825 ERR1769382_22417 ERR1769387_24100 ERR1769400_25502 ERR1769403_8470 ERR1769418_10300 ERR1769418_5080 ERR1769419_21855 ERR1769419_6865 ERR1769421_18250 ERR1769424_13522 ERR1769431_13048 ERR1769431_17400 ERR1769433_21826 ERR1769436_22499 ERR1769436_6110 ERR1769442_12218 ERR1769442_13199 ERR1769442_5934 ERR1769444_20380 ERR1769444_20381 ERR1769445_20311 ERR1769446_24941 ERR1769450_18165 ERR1769450_2127 ERR1769452_22634 ERR1769453_24774 ERR1769454_5461 ERR1769456_19218 ERR1769458_10717 ERR1769460_21325 ERR1769462_27758 ERR1769471_26044 ERR1769472_13179 ERR1769473_16927 ERR1769473_21786 ERR1769480_24843 ERR1769499_27334 ERR1772233_19219 ERR1772234_1130 ERR1772234_11868 ERR1772234_27199 ERR1772235_21499 ERR1772236_2397 ERR1772238_24401 ERR1772239_22570 ERR1772241_18313 ERR1772241_25682 ERR1772241_7433 ERR1772242_8682 ERR1772243_13749 ERR1772243_25348 ERR1772244_15519 ERR1772244_7081 ERR1772246_3411 ERR1772250_13029 ERR1769392_25030 ERR1769423_25759 ERR1769444_17467 ERR1769450_18166 ERR1769453_24215 ERR1769454_17018 ERR1772246_13199 ERR1772260_15599 ERR1772263_27206 ERR1772265_12730 ERR1769438_5606 ERR1769467_18150 ERR1769474_2185 ERR1769444_17857 ERR1769468_16058 ERR1772246_24852 ERR1772264_10721 ERR1769441_23534 ERR1769435_17567 ERR1769438_5908 ERR1769472_25627 ERR1769475_27788 ERR1769466_23373 ERR1769480_13360 ERR1772259_5920 ERR1769451_3951 ERR1772232_21908 ERR1769415_16492 ERR1769403_12990 ERR1769433_4820 ERR1769435_21711 ERR1769400_19397 ERR1769402_13353 ERR1769403_11873 ERR1769404_17263 ERR1769405_16038 ERR1769427_14331 ERR1769433_2634 ERR1769438_14508 ERR1769443_12023 ERR1769450_4640 ERR1769451_22581 ERR1769452_16627 ERR1769453_19281 ERR1769454_13025 ERR1769460_11389 ERR1769461_18691 ERR1769471_22899 ERR1769483_10859 ERR1769498_27691 ERR1769500_8346 ERR1772231_16779 ERR1772237_11973 ERR1772263_4832 ERR1769452_14613 ERR1769453_8559 ERR1769461_17785 ERR1769484_7921 ERR1772234_25662 ERR1772240_19314 ERR1772256_1683 ERR1769427_6352 ERR1769451_11382 ERR1769480_11047 ERR1769473_2003 ERR1769447_10067 ERR1769449_12234 ERR1769402_17517 ERR1769435_14753 ERR1769441_25259 ERR1769444_18851 ERR1769457_16694 ERR1769461_11445 ERR1769462_21892 ERR1769462_24347 ERR1769492_23336 ERR1769382_26638 ERR1769402_18438 ERR1769419_8836 ERR1769423_27496 ERR1769425_25407 ERR1769426_10333 ERR1769426_10870 ERR1769428_21566 ERR1769432_11609 ERR1769440_19622 ERR1769441_23341 ERR1769443_27044 ERR1769445_13692 ERR1769446_16323 ERR1769447_21949 ERR1769452_18549 ERR1769453_27754 ERR1769453_27755 ERR1769455_10866 ERR1769455_11433 ERR1769456_23239 ERR1769462_15625 ERR1769464_21176 ERR1769468_4861 ERR1769473_17514 ERR1769475_26058 ERR1769480_17168 ERR1769489_14279 ERR1769490_17193 ERR1769492_24760 ERR1769499_23074 ERR1769500_20336 ERR1769500_22952 ERR1772234_23510 ERR1772238_8151 ERR1769454_23177 ERR1769471_25446 ERR1769459_27456 ERR1769500_19700 ERR1769448_12136 ERR1769464_27430 ERR1769489_17237 ERR1769461_13715 ERR1769466_24679 ERR1769499_25438 ERR1769499_24269 ERR1769417_892 ERR1769438_5154 ERR1772234_654 ERR1769417_22067 ERR1772237_9169 ERR1772231_1266 ERR1769387_7116 ERR1769417_16353 ERR1769417_1995 ERR1769430_20 ERR1769422_5212 ERR1769454_12466 ERR1769437_10477 ERR1769438_19139 ERR1769436_11464 ERR1769445_14724 ERR1769442_8530 ERR1769459_6265 ERR1772240_6257 ERR1769440_23894 ERR1769445_2005 ERR1769450_12793 ERR1769458_14275 ERR1769459_26494 ERR1769468_12439 ERR1769438_5096 ERR1772231_22454 ERR1772243_7372 ERR1772244_3849 ERR1769417_14117 ERR1769417_20371 ERR1769421_20390 ERR1769424_24663 ERR1769424_7213 ERR1769430_20108 ERR1769433_19275 ERR1769438_21751 ERR1769460_16916 ERR1772231_25454 ERR1772240_13414 ERR1772257_2060 ERR1769435_11526 ERR1769438_17501 ERR1769439_18861 ERR1769454_26254 ERR1769454_27576 ERR1769459_8222 ERR1769461_5350 ERR1769465_15867 ERR1769466_5431 ERR1769417_10689 ERR1769419_2113 ERR1769422_23492 ERR1769441_23486 ERR1769444_17315 ERR1769444_27837 ERR1769444_3380 ERR1769465_5 ERR1772231_21210 ERR1772246_1535 ERR1772251_9582 ERR1772257_27630 ERR1769417_11802 ERR1769417_2222 ERR1769417_25846 ERR1769417_25858 ERR1769417_3382 ERR1769417_8327 ERR1769417_9687 ERR1769421_10158 ERR1769421_13843 ERR1769421_15235 ERR1769421_19847 ERR1769421_23708 ERR1769421_2806 ERR1769422_10704 ERR1769422_10800 ERR1769422_15459 ERR1769422_8450 ERR1769423_17708 ERR1769430_20119 ERR1769430_7646 ERR1769430_8827 ERR1769433_9736 ERR1769434_24136 ERR1769435_11525 ERR1769436_13103 ERR1769436_16989 ERR1769436_23195 ERR1769436_24453 ERR1769437_16960 ERR1769437_21397 ERR1769437_3619 ERR1769438_11503 ERR1769440_6445 ERR1769445_983 ERR1769450_15954 ERR1769450_888 ERR1769453_10779 ERR1769453_19523 ERR1769453_25240 ERR1769454_18760 ERR1769454_25024 ERR1769454_6085 ERR1769457_7011 ERR1769458_15240 ERR1769458_21651 ERR1769459_14339 ERR1769459_15052 ERR1769459_20109 ERR1769459_21100 ERR1769459_4890 ERR1769460_2843 ERR1769463_108 ERR1769463_20735 ERR1769465_17247 ERR1769466_6615 ERR1769471_20333 ERR1769489_18655 ERR1769492_752 ERR1769498_20876 ERR1769504_2712 ERR1772231_14697 ERR1772231_27046 ERR1772233_18413 ERR1772235_2278 ERR1772236_5583 ERR1772240_1471 ERR1772241_3678 ERR1772242_26872 ERR1772242_3376 ERR1772244_24693 ERR1772244_5526 ERR1772245_3117 ERR1772245_4641 ERR1772246_4843 ERR1772250_9273 ERR1772255_20453 ERR1772256_25308 ERR1772257_10039 ERR1772257_15466 ERR1772257_17504 ERR1772257_25319 ERR1772257_26413 ERR1772257_2669 ERR1772257_3063 ERR1772257_8340 ERR1772259_11146 ERR1772259_18742 ERR1772262_4277 ERR1769417_1172 ERR1769417_1528 ERR1769417_7078 ERR1769417_11425 ERR1769419_931 ERR1769422_13682 ERR1769422_23491 ERR1769432_3915 ERR1769436_3430 ERR1769437_3618 ERR1769437_3639 ERR1769438_5601 ERR1769438_7903 ERR1769438_19586 ERR1769438_20076 ERR1769438_25560 ERR1769443_18387 ERR1769444_3524 ERR1769444_4777 ERR1769444_6539 ERR1769446_1801 ERR1769447_9439 ERR1769453_20888 ERR1769454_346 ERR1769454_6672 ERR1769454_6913 ERR1769454_8583 ERR1769454_8981 ERR1769456_4451 ERR1769458_13324 ERR1769459_10428 ERR1769459_10429 ERR1769459_16571 ERR1769460_893 ERR1769460_2893 ERR1769460_7813 ERR1769460_24003 ERR1769460_24004 ERR1769461_6524 ERR1769461_9218 ERR1769461_11396 ERR1769461_24261 ERR1769490_223 ERR1769495_6090 ERR1769438_22697 ERR1769444_25991 ERR1769447_10335 ERR1769449_7585 ERR1769454_4183 ERR1769454_15099 ERR1769454_15100 ERR1769455_7062 ERR1769455_10838 ERR1769455_11536 ERR1769456_11125 ERR1769456_26696 ERR1769459_393 ERR1769459_6266 ERR1769459_7567 ERR1769459_15875 ERR1769459_23181 ERR1769460_13117 ERR1769460_19623 ERR1769460_25961 ERR1769460_27838 ERR1769461_24704 ERR1769461_27549 ERR1769463_21985 ERR1769463_23186 ERR1769468_3006 ERR1769468_14517 ERR1769468_23264 ERR1769468_23265 ERR1769490_735 ERR1769490_7119 ERR1772235_3090 ERR1772235_7077 ERR1772235_22676 ERR1772237_4153 ERR1772239_25617 ERR1772240_7115 ERR1772243_3422 ERR1772257_965 ERR1772257_1117 ERR1772257_1748 ERR1772257_2037 ERR1772257_2191 ERR1772257_5318 ERR1772257_9263 ERR1772257_9659 ERR1772257_11600 ERR1772257_12823 ERR1772257_14757 ERR1772257_16410 ERR1772257_18971 ERR1772257_21028 ERR1772257_24887 ERR1772257_25347 ERR1772257_25581 ERR1772257_27725 ERR1772260_23906 ERR1772260_24040 ERR1772262_479 ERR1772264_27473 ERR1772265_13292 ERR1772265_19834 ERR1769419_7873 ERR1769432_27753 ERR1769438_12678 ERR1769439_22241 ERR1769444_23308 ERR1769446_26370 ERR1769447_9505 ERR1769460_3122 ERR1769460_3512 ERR1769460_12419 ERR1769460_24098 ERR1769461_17068 ERR1769461_17676 ERR1769461_19144 ERR1769466_17362 ERR1769466_17363 ERR1769468_17866 ERR1769470_829 ERR1769470_10181 ERR1769470_14205 ERR1769490_17676 ERR1769498_6550 ERR1769498_16493 ERR1769504_24255 ERR1772237_25441 ERR1772240_446 ERR1772240_21735 ERR1772242_14210 ERR1772242_21352 ERR1772243_9704 ERR1772245_21683 ERR1772245_25647 ERR1772247_17732 ERR1772250_1664 ERR1772250_21426 ERR1772251_4580 ERR1772254_27155 ERR1772255_6570 ERR1772256_299 ERR1772257_8275 ERR1772257_14479 ERR1772257_22064 ERR1772257_26079 ERR1772259_22545 ERR1772261_26609 ERR1772263_2835 ERR1772263_13358 ERR1772265_5939 ERR1772236_22376 ERR1772237_2552 ERR1772238_17269 ERR1772240_4332 ERR1772243_20223 ERR1772244_11925 ERR1772244_18400 ERR1772246_14362 ERR1772247_14356 ERR1772247_25839 ERR1772249_26816 ERR1772255_24292 ERR1772256_23650 ERR1772257_15825 ERR1772260_19287 ERR1772260_27361 ERR1772264_7059 ERR1772264_13448 ERR1769400_8714 ERR1769400_21758 ERR1769403_5208 ERR1769417_17771 ERR1769424_19564 ERR1769430_7647 ERR1769431_20467 ERR1769433_23821 ERR1769436_33 ERR1769439_3501 ERR1769446_8728 ERR1769447_3741 ERR1769448_4004 ERR1769453_9056 ERR1769461_5390 ERR1769463_831 ERR1769463_20734 ERR1769417_20137 ERR1769444_1751 ERR1769444_1752 ERR1769444_27753 ERR1769454_9699 ERR1769462_18438 ERR1769464_10051 ERR1769464_15307 ERR1769465_5447 ERR1769466_20484 ERR1769468_7740 ERR1769468_13698 ERR1769474_5572 ERR1769474_21114 ERR1769498_16144 ERR1769498_19634 ERR1769500_16185 ERR1769421_9881 ERR1769438_22287 ERR1769460_10285 ERR1769460_23789 ERR1769461_19865 ERR1769465_13374 ERR1769466_12560 ERR1769468_873 ERR1769468_12389 ERR1769474_3345 ERR1769474_20711 ERR1769490_915 ERR1769490_14874 ERR1769491_14990 ERR1769498_24543 ERR1769504_24644 ERR1769444_9869 ERR1769460_21466 ERR1769465_1625 ERR1769468_282 ERR1769489_4503 ERR1769489_5638 ERR1769489_7396 ERR1769489_7769 ERR1769489_8025 ERR1769489_8134 ERR1769489_8909 ERR1769489_21416 ERR1769489_21956 ERR1769489_22093 ERR1769489_25556 ERR1769498_19640 ERR1769422_10178 ERR1769422_24403 ERR1769422_24404 ERR1769422_27713 ERR1769424_21314 ERR1769424_21930 ERR1769432_4892 ERR1769433_19082 ERR1769433_20075 ERR1769435_9103 ERR1769438_17793 ERR1769452_11642 ERR1769453_10436 ERR1769453_13930 ERR1769461_10176 ERR1769465_1894 ERR1769466_24176 ERR1769468_6414 ERR1769468_11535 ERR1769474_1720 ERR1769474_5946 ERR1769474_12309 ERR1769475_549 ERR1769498_6540 ERR1769498_14553 ERR1769500_15127 ERR1769504_2698 ERR1769504_9320 ERR1769446_9876 ERR1769460_25106 ERR1769465_5873 ERR1769466_9279 ERR1769468_3030 ERR1769474_16043 ERR1769489_8208 ERR1769489_10145 ERR1769489_11356 ERR1769489_25147 ERR1769490_5338 ERR1769498_1555 ERR1769439_10802 ERR1769461_24957 ERR1769466_13962 ERR1769468_2974 ERR1769468_11078 ERR1769474_3248 ERR1769474_13493 ERR1769474_14374 ERR1769490_14921 ERR1769499_7028 ERR1769445_6324 ERR1769446_2163 ERR1769450_7982 ERR1769454_7560 ERR1769461_20201 ERR1769466_2106 ERR1769466_13064 ERR1769475_15561 ERR1769489_26153 ERR1769445_17897 ERR1769449_12385 ERR1769456_20507 ERR1769461_12662 ERR1769466_25585 ERR1769468_17617 ERR1769474_26514 ERR1769489_13746 ERR1769504_17082 ERR1769446_3317 ERR1769449_25982 ERR1769454_4934 ERR1769466_11390 ERR1769466_12021 ERR1769466_12022 ERR1769468_11874 ERR1769464_2567 ERR1769466_3993 ERR1769468_10662 ERR1769468_17806 ERR1769474_1422 ERR1769475_6905 ERR1772240_26172 ERR1772243_27825 ERR1772250_16647 ERR1772257_11566 ERR1772258_2370 ERR1772259_15809 ERR1769441_24259 ERR1769468_16243 ERR1769475_24109 ERR1769475_26843 ERR1769490_24152 ERR1769468_24977 ERR1769489_11725 ERR1769491_2331 ERR1769500_26851 ERR1769504_21794 ERR1769460_27322 ERR1769490_444 ERR1769490_2897 ERR1769490_7456 ERR1769490_8775 ERR1769461_27531 ERR1769475_18524 ERR1769489_2381 ERR1769490_13690 ERR1769500_25854 ERR1769460_16762 ERR1769468_19776 ERR1769480_23262 ERR1769489_16284 ERR1769489_17193 ERR1769468_13565 ERR1769468_25401 ERR1769489_4956 ERR1769498_7187 ERR1769504_1093 ERR1769460_21343 ERR1769464_4031 ERR1769466_11621 ERR1769468_25182 ERR1772233_25076 ERR1772237_15063 ERR1772256_19935 ERR1772260_4251 ERR1772257_1985 ERR1772257_14747 ERR1772257_18967 ERR1772257_26914 ERR1772245_4439 ERR1772246_19489 ERR1772258_15627 ERR1772265_2934 ERR1769424_18816 ERR1769432_8403 ERR1769439_8539 ERR1769459_13828 ERR1769468_523 ERR1769468_9708 ERR1769437_18257 ERR1769454_22262 ERR1769454_23207 ERR1769438_26414 ERR1769468_13188 ERR1769484_17798 ERR1769459_16992 ERR1769460_18405 ERR1769468_24272 ERR1769430_20109 ERR1769443_4500 ERR1769456_4228 ERR1769448_4924 ERR1769451_22904 ERR1769461_6307 ERR1769447_8749 ERR1769450_12697 ERR1769489_26018 ERR1769464_8232 ERR1769474_13952 ERR1769475_1998 ERR1772237_3242 ERR1772255_14697 ERR1772259_19337 ERR1772243_12879 ERR1772247_13901 ERR1772259_10509 ERR1772257_20328 ERR1772257_21286 ERR1772262_127 ERR1769460_24453 ERR1769460_24454 ERR1769441_940 ERR1769489_22319 ERR1769463_7190 ERR1769468_20624 ERR1769474_1226 ERR1769498_12339 ERR1769474_11702 ERR1769499_5276 ERR1769474_10796 ERR1769484_5322 ERR1769461_19188 ERR1769465_25214 ERR1769466_5190 ERR1769466_5193 ERR1769474_2576 ERR1769475_5663 ERR1769463_20253 ERR1769432_23372 ERR1769446_1369 ERR1769453_25239 ERR1769460_21340 ERR1769454_10435 ERR1769460_14813 ERR1769474_9941 ERR1772233_15910 ERR1772263_18826 ERR1772257_18912 ERR1772258_16677 ERR1769438_17982 ERR1769441_11774 ERR1769448_7028 ERR1769464_11334 ERR1772235_5698 ERR1772245_12017 ERR1772247_20338 ERR1769441_24791 ERR1769474_25283 ERR1769442_18161 ERR1769442_18168 ERR1769445_15832 ERR1769447_18572 ERR1769452_27463 ERR1769472_11011 ERR1769474_11250 ERR1769499_27123 ERR1769438_2365 ERR1769403_19446 ERR1769421_24544 ERR1769438_27413 ERR1769446_20438 ERR1769447_25786 ERR1769491_26653 ERR1772232_5060 ERR1772234_3309 ERR1772235_5370 ERR1772236_11586 ERR1772245_25197 ERR1772247_25940 ERR1772252_2192 ERR1772257_24567 ERR1772258_17000 ERR1772264_26309 ERR1772265_13282 ERR1769438_2366 ERR1769454_9310 ERR1769462_14445 ERR1772240_1012 ERR1769459_24549 ERR1772246_20172 ERR1769460_17506 ERR1769469_19801 ERR1769475_24821 ERR1769476_15346 ERR1769504_14049 ERR1769460_999 ERR1769465_18489 ERR1769469_23298 ERR1769470_23635 ERR1769469_9838 ERR1769470_23028 ERR1769471_5303 ERR1769473_19254 ERR1769473_23942 ERR1769480_9896 ERR1769489_735 ERR1769500_5987 ERR1769475_26503 ERR1769476_15737 ERR1769483_24151 ERR1769489_16306 ERR1769489_5591 ERR1769490_20618 ERR1769490_22141 ERR1769500_17193 ERR1769504_16686 ERR1772253_12398 ERR1769476_13836 ERR1769498_10421 ERR1769499_27126 ERR1772244_17560 ERR1772249_3518 ERR1772247_19257 ERR1772255_14136 ERR1772249_905 ERR1772250_18645 ERR1772251_2821 ERR1772252_11988 ERR1772252_436 ERR1772253_2396 ERR1772254_11642 ERR1772255_1110 ERR1772255_3296 ERR1772255_6303 ERR1772256_9929 ERR1772260_3834 ERR1772261_26263 ERR1772262_17190 ERR1772258_11911 ERR1772258_15150 ERR1772265_21311 ERR1769393_14295 ERR1769394_15010 ERR1769408_21958 ERR1769416_25890 ERR1769440_20275 ERR1769445_18083 ERR1769448_13003 ERR1769452_27095 ERR1769458_21529 ERR1769471_27305 ERR1769474_25118 ERR1769489_7128 ERR1769490_23189 ERR1769500_17117 ERR1769500_21691 ERR1769500_22913 ERR1769504_15638 ERR1772244_27735 ERR1769498_9768 ERR1772261_1313 ERR1772244_18911 ERR1772245_24314 ERR1772254_13667 ERR1772259_14798 ERR1772259_22955 ERR1772261_5518 ERR1772261_8455 ERR1772263_15864 ERR1772265_27511 ERR1769450_19932 ERR1769454_18522 ERR1769461_10574 ERR1769461_18538 ERR1769416_26818 ERR1769440_18136 ERR1769440_18390 ERR1769394_12848 ERR1769394_15217 ERR1769440_17384 ERR1769441_23837 ERR1769444_19785 ERR1769450_17151 ERR1769455_13395 ERR1769459_26063 ERR1769489_12911 ERR1769461_13811 ERR1769431_10175 ERR1769431_13420 ERR1769431_13969 ERR1769436_17852 ERR1769439_26064 ERR1769452_20088 ERR1769458_21885 ERR1769459_27220 ERR1769462_20452 ERR1769471_27437 ERR1769472_10891 ERR1769472_14250 ERR1769473_16454 ERR1769475_22180 ERR1769475_22961 ERR1769475_23376 ERR1769475_24160 ERR1769476_16924 ERR1769480_17827 ERR1769480_19821 ERR1769489_13136 ERR1769499_24624 ERR1769441_18845 ERR1769450_26175 ERR1769468_20931 ERR1769472_5613 ERR1769473_13215 ERR1769490_10178 ERR1769499_7774 ERR1769442_1130 ERR1769504_13744 ERR1769442_16973 ERR1769452_19640 ERR1769470_736 ERR1769446_20280 ERR1769474_4882 ERR1772237_8814 ERR1769396_21876 ERR1769443_559 ERR1769396_7376 ERR1769475_746 ERR1769437_15495 ERR1769440_4216 ERR1769454_14334 ERR1769458_21937 ERR1769437_16329 ERR1769471_22425 ERR1772244_26043 ERR1769440_1484 ERR1769391_13141 ERR1769440_23863 ERR1769440_23864 ERR1769461_27559 ERR1769461_771 ERR1769461_14308 ERR1769461_21312 ERR1769455_18409 ERR1769471_4826 ERR1769470_23937 ERR1769474_13514 ERR1769399_19471 ERR1772231_26309 ERR1772253_1761 ERR1769408_12912 ERR1772240_13580 ERR1772253_3480 ERR1769440_15836 ERR1769442_24151 ERR1769461_16039 ERR1772247_4860 ERR1772253_21219 ERR1772253_7011 ERR1772253_9091 ERR1772253_17297 ERR1772253_17370 ERR1772253_19191 ERR1772253_23794 ERR1769447_6467 ERR1769461_16040 ERR1772261_1075 ERR1769437_17541 ERR1772236_3866 ERR1772256_13738 ERR1769430_19465 ERR1769396_4508 ERR1772245_15783 ERR1769464_20392 ERR1769405_24871 ERR1769438_24362 ERR1769469_5828 ERR1769466_26182 ERR1769469_24732 ERR1769469_12623 ERR1769461_12747 ERR1769461_12748 ERR1769474_4280 ERR1769427_13362 ERR1769427_17860 ERR1769484_16181 ERR1769484_26646 ERR1772260_17869 ERR1772231_24620 ERR1772253_14331 ERR1772253_27441 ERR1772253_18082 ERR1772257_22774 ERR1769388_2713 ERR1769461_5786 ERR1772247_189 ERR1769433_7332 ERR1769461_16923 ERR1769465_20323 ERR1769469_9790 ERR1772248_27612 ERR1769391_23609 ERR1769392_13575 ERR1769456_2589 ERR1769452_2670 ERR1769465_23005 ERR1769469_21961 ERR1769428_9287 ERR1769428_10406 ERR1769489_4686 ERR1769405_12289 ERR1769405_12290 ERR1769414_27383 ERR1769480_17571 ERR1769405_19952 ERR1769405_22605 ERR1769427_5326 ERR1769433_2793 ERR1769436_21375 ERR1772245_19589 ERR1772259_23933 ERR1772259_26407 ERR1769430_14953 ERR1769469_14196 ERR1769435_14682 ERR1769400_13078 ERR1769422_21270 ERR1769469_1330 ERR1769469_20854 ERR1769471_17090 ERR1769466_24246 ERR1769433_3723 ERR1769461_16822 ERR1769438_692 ERR1769482_18182 ERR1769461_17340 ERR1769480_21610 ERR1772241_25652 ERR1772241_9075 ERR1769466_22796 ERR1769450_18782 ERR1769461_22981 ERR1769438_8420 ERR1769427_9925 ERR1769413_24792 ERR1769461_10986 ERR1769461_17581 ERR1769461_23206 ERR1772241_12507 ERR1772241_26704 ERR1772249_14067 ERR1772259_27293 ERR1769461_6687 ERR1769461_7993 ERR1769461_7994 ERR1769461_21818 ERR1769484_3021 ERR1769427_9933 ERR1769412_11434 ERR1772245_14889 ERR1769398_27795 ERR1769405_20862 ERR1769447_17662 ERR1769458_12794 ERR1769474_18224 ERR1769489_25560 ERR1772248_22749 ERR1769382_25207 ERR1769382_27170 ERR1769392_9215 ERR1769413_26801 ERR1769461_4256 ERR1769405_11293 ERR1769452_20515 ERR1769480_10562 ERR1769461_17161 ERR1769469_8279 ERR1769469_8280 ERR1769396_4050 ERR1769405_24748 ERR1772234_1058 ERR1772257_11709 ERR1769405_22426 ERR1769437_5604 ERR1769437_6821 ERR1769465_16161 ERR1769465_16435 ERR1769468_22061 ERR1769480_14460 ERR1772241_14777 ERR1772264_1104 ERR1769467_21739 ERR1772264_22191 ERR1769433_5911 ERR1772239_14403 ERR1772237_25395 ERR1769435_20740 ERR1769442_12457 ERR1769437_20592 ERR1769437_20593 ERR1769445_17269 ERR1769458_23005 ERR1769474_15558 ERR1769490_25020 ERR1769474_11990 ERR1772233_5072 ERR1772259_9677 ERR1772262_178 ERR1772234_23823 ERR1769495_10009 ERR1772242_21231 ERR1772261_25603 ERR1769438_19390 ERR1769413_21518 ERR1772234_17696 ERR1772233_10286 ERR1769438_22892 ERR1769438_27849 ERR1769440_3111 ERR1769445_11879 ERR1769489_20504 ERR1772242_11539 ERR1769424_17953 ERR1769424_27305 ERR1769438_1520 ERR1769438_9280 ERR1769438_17006 ERR1769454_15014 ERR1769475_6393 ERR1772234_19826 ERR1772235_8364 ERR1772238_15361 ERR1772243_9930 ERR1772243_18519 ERR1772244_14276 ERR1772249_6685 ERR1772236_17667 ERR1772231_13619 ERR1772234_14257 ERR1772245_2163 ERR1772240_2632 ERR1769403_18664 ERR1769415_2196 ERR1769428_9516 ERR1769481_13837 ERR1772258_24154 ERR1769451_12012 ERR1772242_5979 ERR1769439_24489 ERR1772238_11650 ERR1772243_25805 ERR1772248_9565 ERR1772250_13936 ERR1769428_4710 ERR1769432_12299 ERR1769432_2207 ERR1769432_12311 ERR1769432_11731 ERR1769432_15198 ERR1769432_15361 ERR1769432_21764 ERR1769432_27366 ERR1769432_5036 ERR1769432_3022 ERR1769432_3993 ERR1769432_5035 ERR1769432_6049 ERR1769432_8151 ERR1769432_19504 ERR1769432_19774 ERR1769432_20581 ERR1769432_20883 ERR1769432_21452 ERR1769432_21453 ERR1769432_22960 ERR1769432_23901 ERR1769432_24530 ERR1769432_26550 ERR1769432_26684 ERR1769432_14377 ERR1769432_15890 ERR1772251_16003 ERR1769428_14147 ERR1772231_25261 ERR1772244_22110 ERR1769435_24024 ERR1769491_27100 ERR1772258_25605 ERR1769499_3989 ERR1772236_6187 ERR1772249_25943 ERR1772264_798 ERR1769436_5344 ERR1769423_27153 ERR1769462_3639 ERR1769482_5244 ERR1772264_424 ERR1772263_27627 ERR1769420_25423 ERR1769422_24950 ERR1772260_21185 ERR1772265_21781 ERR1772236_2249 ERR1772263_27494 ERR1769423_20150 ERR1769432_19737 ERR1769435_5459 ERR1769408_18693 ERR1772233_3309 ERR1769468_22180 ERR1772260_11531 ERR1772253_1672 ERR1769470_13478 ERR1769416_22547 ERR1769463_19010 ERR1769468_20353 ERR1769504_17230 ERR1772249_1619 ERR1772234_5544 ERR1772245_2076 ERR1769437_25516 ERR1769382_5982 ERR1772252_5490 ERR1769462_3814 ERR1769412_17420 ERR1769443_22132 ERR1769397_20403 ERR1769438_2769 ERR1769493_15378 ERR1769430_15840 ERR1769430_15841 ERR1769434_7019 ERR1769465_21890 ERR1769465_21936 ERR1769465_24638 ERR1769438_14863 ERR1769436_277 ERR1769419_4512 ERR1769436_21551 ERR1769436_13062 ERR1769436_17193 ERR1769436_17786 ERR1769436_21818 ERR1769436_22054 ERR1769436_23165 ERR1769436_276 ERR1769436_5697 ERR1769436_7109 ERR1769440_1577 ERR1769447_13159 ERR1769493_12679 ERR1769493_12944 ERR1769493_26743 ERR1769493_3582 ERR1769493_8474 ERR1769493_8475 ERR1769436_5698 ERR1769436_5948 ERR1769436_6070 ERR1769436_7436 ERR1769436_13127 ERR1769436_25930 ERR1769419_20538 ERR1769436_21819 ERR1769412_18592 ERR1769412_19396 ERR1769419_18259 ERR1769434_18373 ERR1769434_8309 ERR1769438_796 ERR1769419_13560 ERR1769434_1288 ERR1769434_1645 ERR1769434_6403 ERR1769470_2902 ERR1769416_14615 ERR1769419_14040 ERR1769391_23184 ERR1769419_21857 ERR1769419_16631 ERR1769419_19437 ERR1769419_22819 ERR1769419_22820 ERR1769412_25198 ERR1772256_3821 ERR1769444_18450 ERR1772257_1388 ERR1772257_20951 ERR1769499_5293 ERR1769504_21314 ERR1769400_18181 ERR1769434_13649 ERR1769421_677 ERR1769387_24481 ERR1769400_24714 ERR1769414_18256 ERR1769416_22601 ERR1769418_6606 ERR1769423_20968 ERR1769426_26744 ERR1769459_1738 ERR1769468_10526 ERR1772259_4108 ERR1769500_26209 ERR1769491_15125 ERR1769491_8125 ERR1769493_15584 ERR1769436_16751 ERR1769394_5617 ERR1769433_7573 ERR1769437_22216 ERR1772253_24725 ERR1769388_8590 ERR1769398_23216 ERR1772260_27232 ERR1769448_6664 ERR1772248_10769 ERR1769436_25215 ERR1769391_19260 ERR1769412_12617 ERR1769390_21461 ERR1769392_8731 ERR1769399_3774 ERR1769404_14844 ERR1769409_24833 ERR1769492_3563 ERR1769399_21169 ERR1769404_16759 ERR1769410_18073 ERR1769410_23036 ERR1769410_24858 ERR1769404_6942 ERR1769404_6943 ERR1769410_3305 ERR1769409_2555 ERR1769414_24771 ERR1769416_1300 ERR1769410_14276 ERR1769410_18615 ERR1769411_25516 ERR1769414_7281 ERR1769492_14917 ERR1769442_24933 ERR1772248_24640 ERR1772253_15261 ERR1769465_14746 ERR1769484_20738 ERR1769466_20012 ERR1769413_6781 ERR1769422_20295 ERR1769422_22082 ERR1769425_13754 ERR1769425_19011 ERR1769500_19219 ERR1772242_25541 ERR1769460_21386 ERR1769468_17052 ERR1769468_17491 ERR1772237_10685 ERR1772261_2398 ERR1769433_7409 ERR1772256_14772 ERR1772256_9482 ERR1772258_26089 ERR1769388_21917 ERR1769436_22791 ERR1772234_8664 ERR1772245_18289 ERR1772256_9481 ERR1772258_22241 ERR1769433_26794 ERR1769436_5724 ERR1769458_8003 ERR1769474_6942 ERR1772256_25958 ERR1772258_23111 ERR1772264_5968 ERR1772243_1609 ERR1769427_4159 ERR1769410_21075 ERR1769435_13758 ERR1769434_5621 ERR1769417_845 ERR1769451_1165 ERR1769424_23691 ERR1769417_22783 ERR1769421_4614 ERR1772237_388 ERR1769397_18540 ERR1769422_25378 ERR1769424_20757 ERR1769424_27407 ERR1769424_27585 ERR1769426_12192 ERR1769433_2799 ERR1769436_2560 ERR1769445_11982 ERR1769466_17053 ERR1769485_12193 ERR1772258_9808 ERR1769417_10171 ERR1769421_25411 ERR1769426_21970 ERR1769432_2211 ERR1769454_5443 ERR1769457_23512 ERR1769462_16115 ERR1769463_17016 ERR1769433_19629 ERR1769467_8886 ERR1769474_17446 ERR1769493_3601 ERR1769494_9233 ERR1769432_5111 ERR1772256_7358 ERR1769390_21285 ERR1769426_20256 ERR1769434_19727 ERR1769441_26316 ERR1769465_24433 ERR1769417_23662 ERR1769417_27804 ERR1769421_17778 ERR1769426_17011 ERR1769437_19085 ERR1769475_23949 ERR1769476_25298 ERR1769480_17141 ERR1769500_20166 ERR1769417_27803 ERR1769421_20448 ERR1769465_12625 ERR1769475_25282 ERR1769447_17845 ERR1769466_5414 ERR1769437_16985 ERR1772243_2212 ERR1772249_19899 ERR1769489_27408 ERR1769424_9127 ERR1769417_15274 ERR1769392_1027 ERR1772237_17014 ERR1769434_15292 ERR1769382_21347 ERR1769392_24931 ERR1769424_6135 ERR1772250_17992 ERR1769392_4099 ERR1769424_23349 ERR1769470_21954 ERR1769470_2558 ERR1772255_4881 ERR1769424_12175 ERR1769424_12354 ERR1769424_6154 ERR1769424_626 ERR1769424_9126 ERR1769432_18237 ERR1769432_2846 ERR1769433_23977 ERR1769435_13127 ERR1769453_447 ERR1769461_23237 ERR1769461_26948 ERR1769470_20040 ERR1769487_12027 ERR1769492_3058 ERR1772237_10291 ERR1772255_14042 ERR1772255_26273 ERR1772255_3011 ERR1772255_6409 ERR1772255_9925 ERR1769421_2421 ERR1769424_17393 ERR1769424_22960 ERR1769424_27345 ERR1769427_12865 ERR1769427_17770 ERR1769427_18044 ERR1769432_7803 ERR1769432_17429 ERR1769432_27881 ERR1769432_27882 ERR1769434_27415 ERR1769435_941 ERR1769435_2518 ERR1769437_26309 ERR1769440_2693 ERR1769453_8974 ERR1769457_26112 ERR1769461_5260 ERR1769463_9242 ERR1769463_10991 ERR1769470_2051 ERR1769470_6122 ERR1769470_18914 ERR1769470_19328 ERR1769470_21919 ERR1769491_4668 ERR1769492_17232 ERR1769499_5491 ERR1769424_9591 ERR1769424_19330 ERR1769424_19331 ERR1769424_20756 ERR1769424_27653 ERR1769432_6293 ERR1769432_23053 ERR1769433_3227 ERR1769433_12873 ERR1769452_14283 ERR1769470_21029 ERR1769470_21031 ERR1769492_11884 ERR1769492_15755 ERR1772255_9924 ERR1772255_16493 ERR1772255_20703 ERR1772256_12816 ERR1772256_16385 ERR1772265_5572 ERR1769434_21593 ERR1769436_13473 ERR1769470_27191 ERR1769461_12860 ERR1769470_14536 ERR1769432_11476 ERR1769442_15050 ERR1769432_9351 ERR1769432_17034 ERR1772255_13978 ERR1772256_9151 ERR1769392_4100 ERR1769424_23864 ERR1769470_24831 ERR1769470_9045 ERR1772256_3723 ERR1769427_8086 ERR1769440_2190 ERR1769485_6856 ERR1769486_1878 ERR1769486_27169 ERR1769486_2717 ERR1772233_4406 ERR1772257_6594 ERR1769425_24075 ERR1769487_14059 ERR1769487_24894 ERR1769487_25758 ERR1769487_404 ERR1769494_18289 ERR1769487_14608 ERR1769487_17255 ERR1769494_3616 ERR1769424_23263 ERR1772256_22525 ERR1769487_18794 ERR1769487_26128 ERR1769494_5638 ERR1769494_15429 ERR1769487_10594 ERR1769487_8424 ERR1769494_21951 ERR1769403_21373
ERR1769445_291 ERR1769398_12169 ERR1772237_22035 ERR1769426_26009 ERR1769426_26773 ERR1769420_21453 ERR1769420_21454 ERR1769465_12665 ERR1769465_129 ERR1769466_24973 ERR1769466_7914 ERR1769467_17561 ERR1769467_26997 ERR1769467_27005 ERR1769467_27063 ERR1769467_27066 ERR1769467_27125 ERR1769467_4604 ERR1769476_20107 ERR1769482_20634 ERR1772259_22638 ERR1769445_10315 ERR1769484_3424 ERR1772249_18634 ERR1772258_16833 ERR1769454_15497 ERR1769493_24346 ERR1772243_554 ERR1769465_21982 ERR1769465_22135 ERR1769474_17955 ERR1769475_5018 ERR1769480_25979 ERR1769485_21571 ERR1769492_19098 ERR1769494_6571 ERR1769388_23747 ERR1769424_20390 ERR1769483_10478 ERR1769450_5792 ERR1769486_6482 ERR1772243_9224 ERR1769463_17857 ERR1769458_21730 ERR1769387_6767 ERR1769419_22462 ERR1769423_26030 ERR1769452_3981 ERR1772238_4896 ERR1772244_20991 ERR1769477_7549 ERR1769486_21990 ERR1769382_3774 ERR1769460_466 ERR1769391_3925 ERR1769400_1105 ERR1769403_18321 ERR1769403_5362 ERR1769419_17094 ERR1769427_8266 ERR1769450_11181 ERR1769460_3234 ERR1769462_13762 ERR1769465_25599 ERR1772239_15880 ERR1769382_3775 ERR1769444_8830 ERR1769466_16770 ERR1769475_10498 ERR1769477_6609 ERR1769387_10777 ERR1769477_6617 ERR1769433_24064 ERR1769477_14696 ERR1769477_18148 ERR1769477_23421 ERR1769477_24236 ERR1769477_24237 ERR1769485_16196 ERR1769485_16665 ERR1769487_19784 ERR1769487_20497 ERR1769487_24921 ERR1769477_13177 ERR1769477_20568 ERR1769433_7525 ERR1769477_7473 ERR1769430_20893 ERR1769431_3477 ERR1769483_23282 ERR1769435_4215 ERR1769436_22689 ERR1769436_3692 ERR1769465_7627 ERR1769459_25286 ERR1769461_14450 ERR1769466_2546 ERR1769475_24077 ERR1769487_20922 ERR1769487_5913 ERR1769499_6572 ERR1769387_27758 ERR1769391_3924 ERR1769403_7494 ERR1769422_6672 ERR1769465_27832 ERR1769493_2788 ERR1769427_4460 ERR1769436_15980 ERR1769455_15943 ERR1769460_5339 ERR1769491_16043 ERR1769494_11497 ERR1772236_21151 ERR1772240_21015 ERR1772240_5982 ERR1772243_3671 ERR1772246_8744 ERR1772257_23023 ERR1772257_4949 ERR1772261_8585 ERR1772264_26329 ERR1772242_11816 ERR1769444_4378 ERR1769499_26368 ERR1772237_23004 ERR1772238_9094 ERR1772241_20125 ERR1769465_25981 ERR1769465_7415 ERR1769474_20864 ERR1769482_12733 ERR1769467_25801 ERR1769467_26014 ERR1769467_27302 ERR1769469_26613 ERR1769469_27449 ERR1769469_3267 ERR1769470_4145 ERR1769476_20800 ERR1772233_4846 ERR1772241_1153 ERR1772244_26665 ERR1772245_14546 ERR1769474_12506 ERR1769474_20219 ERR1772242_6917 ERR1769382_110 ERR1769402_10389 ERR1769447_19941 ERR1769486_23285 ERR1772239_8706 ERR1769486_26751 ERR1769487_14758 ERR1769493_25261 ERR1769487_11969 ERR1769400_805 ERR1769453_20871 ERR1769408_27721 ERR1769417_25442 ERR1769419_9392 ERR1769421_22740 ERR1769423_25185 ERR1769440_15331 ERR1769382_18421 ERR1769436_7964 ERR1769448_20003 ERR1772255_17084 ERR1772253_7051 ERR1769392_25181 ERR1769497_26102 ERR1769435_21313 ERR1769477_10377 ERR1769486_4807 ERR1769504_24687 ERR1769405_9717 ERR1769414_2847 ERR1769425_15694 ERR1769425_18426 ERR1769425_3727 ERR1769425_1066 ERR1769425_21751 ERR1769425_7213 ERR1769439_16743 ERR1769455_7722 ERR1769477_15435 ERR1769387_7381 ERR1769471_1775 ERR1769397_5400 ERR1769397_5401 ERR1769403_6535 ERR1769387_22331 ERR1769396_19627 ERR1769402_23298 ERR1769417_1424 ERR1769419_17821 ERR1769419_20711 ERR1769421_19026 ERR1769425_21495 ERR1769435_25790 ERR1769445_18236 ERR1769456_5079 ERR1769459_13443 ERR1769463_19655 ERR1772247_9450 ERR1769456_11346 ERR1769452_15102 ERR1769477_7092 ERR1769387_21895 ERR1769408_16623 ERR1769466_22017 ERR1769387_26594 ERR1769461_5652 ERR1769455_280 ERR1769416_268 ERR1769463_855 ERR1769487_25258 ERR1772234_9048 ERR1769424_14773 ERR1769456_24304 ERR1769484_3082 ERR1769463_1246 ERR1769463_2254 ERR1769468_21225 ERR1769402_15952 ERR1769485_13656 ERR1769422_15203 ERR1769443_25132 ERR1769468_9837 ERR1769447_8317 ERR1769460_14391 ERR1769466_16205 ERR1769471_11544 ERR1769449_9006 ERR1769425_4706 ERR1769425_13362 ERR1769425_19344 ERR1769425_24204 ERR1769477_11262 ERR1769477_14206 ERR1769477_15663 ERR1769477_17798 ERR1769477_6608 ERR1769486_10107 ERR1769486_4477 ERR1769425_5114 ERR1769425_15983 ERR1769477_15847 ERR1769486_10513 ERR1769486_14624 ERR1769487_23510 ERR1769494_2633 ERR1769486_17652 ERR1769426_11185 ERR1769426_25328 ERR1769485_1007 ERR1769486_24653 ERR1769473_27652 ERR1769388_14170 ERR1769403_10743 ERR1769467_17890 ERR1769398_8951 ERR1769418_11694 ERR1769424_9179 ERR1769446_12745 ERR1769484_4043 ERR1769423_2221 ERR1769431_9408 ERR1769424_19370 ERR1769450_12915 ERR1769455_13156 ERR1769467_5757 ERR1769489_27306 ERR1772244_3279 ERR1772258_20412 ERR1769412_2139 ERR1769405_12736 ERR1769399_7170 ERR1769388_9954 ERR1769452_6406 ERR1769388_654 ERR1769440_632 ERR1769461_7698 ERR1769461_7752 ERR1769406_24931 ERR1769482_11451 ERR1769482_4896 ERR1769452_6820 ERR1769398_10793 ERR1769452_6821 ERR1769388_3981 ERR1769461_4744 ERR1769423_18250 ERR1769427_6813 ERR1769482_22469 ERR1769489_10179 ERR1769428_22078 ERR1769444_17513 ERR1769495_19931 ERR1769447_18167 ERR1769459_22911 ERR1769382_26082 ERR1769418_13122 ERR1772237_15099 ERR1772250_10441 ERR1772253_20266 ERR1772253_21372 ERR1772253_23683 ERR1772253_7268 ERR1772254_6318 ERR1772255_19041 ERR1772255_22047 ERR1772255_5616 ERR1772255_8142 ERR1772256_838 ERR1772256_8504 ERR1772257_14021 ERR1772257_3090 ERR1772257_7950 ERR1772258_1931 ERR1772259_12992 ERR1772259_26233 ERR1772260_19910 ERR1772260_26709 ERR1772261_11320 ERR1772261_1207 ERR1772261_18327 ERR1772261_6869 ERR1772261_7160 ERR1772261_7776 ERR1772261_8054 ERR1772261_9662 ERR1772262_12178 ERR1772262_23947 ERR1772263_11811 ERR1772263_12336 ERR1772263_14848 ERR1772263_17434 ERR1772263_24154 ERR1772263_27255 ERR1772263_7840 ERR1772264_11475 ERR1772264_11502 ERR1772264_16086 ERR1772264_21218 ERR1772264_27144 ERR1772264_9011 ERR1772265_21109 ERR1772265_26340 ERR1772265_27534 ERR1772251_6609 ERR1769404_17258 ERR1769405_20760 ERR1769418_7548 ERR1769422_15206 ERR1769405_18559 ERR1769405_24117 ERR1769416_18864 ERR1769416_3100 ERR1769419_20853 ERR1769421_9498 ERR1769449_20474 ERR1769487_1022 ERR1769490_12402 ERR1769493_8560 ERR1772251_14694 ERR1772254_21775 ERR1769422_23004 ERR1772231_25509 ERR1769405_21413 ERR1769483_19645 ERR1769424_15088 ERR1769433_8729 ERR1772249_25173 ERR1772234_6712 ERR1769485_14910 ERR1772232_25410 ERR1769433_23107 ERR1769443_27061 ERR1769447_20980 ERR1769447_24855 ERR1769447_25535 ERR1769454_24413 ERR1769486_12665 ERR1769469_24580 ERR1769469_24585 ERR1769472_27920 ERR1769480_22725 ERR1772235_693 ERR1772244_13840 ERR1769485_27518 ERR1769485_3467 ERR1772248_1121 ERR1769402_11246 ERR1769504_17365 ERR1769434_6918 ERR1769486_19758 ERR1769413_1164 ERR1769417_20504 ERR1769466_19782 ERR1769493_10571 ERR1769434_1094 ERR1769466_20829 ERR1769436_19256 ERR1769493_4274 ERR1769410_98 ERR1769425_8794 ERR1769398_10510 ERR1769397_15433 ERR1769398_3018 ERR1769417_6394 ERR1769397_1989 ERR1769400_22075 ERR1769419_2954 ERR1769398_20603 ERR1772233_17113 ERR1769390_23246 ERR1769398_9450 ERR1769414_18490 ERR1769420_10905 ERR1769424_26108 ERR1769432_18147 ERR1769435_8451 ERR1769437_5467 ERR1769446_12179 ERR1769453_40 ERR1769453_4949 ERR1769460_12524 ERR1769460_21720 ERR1769468_17255 ERR1769480_17549 ERR1769481_3928 ERR1769482_14401 ERR1772245_22585 ERR1772259_19163 ERR1769430_4026 ERR1769436_26711 ERR1769442_12574 ERR1769453_14623 ERR1769453_17519 ERR1769470_14468 ERR1769470_14469 ERR1769418_27725 ERR1769420_5191 ERR1769482_1229 ERR1769495_11568 ERR1769440_27126 ERR1769443_4415 ERR1769453_9572 ERR1769456_2936 ERR1769423_4162 ERR1769428_13134 ERR1769462_14173 ERR1769458_432 ERR1769459_4312 ERR1769451_4990 ERR1769482_4347 ERR1769434_7945 ERR1769434_7946 ERR1769459_2510 ERR1772262_24219 ERR1769435_27391 ERR1769446_14676 ERR1769460_5793 ERR1769481_14695 ERR1769481_5850 ERR1769382_718 ERR1769405_13870 ERR1769415_18222 ERR1769423_14342 ERR1769427_27766 ERR1769456_316 ERR1769471_24658 ERR1769477_10414 ERR1769493_20988 ERR1772242_897 ERR1769430_21205 ERR1769396_19777 ERR1769474_5632 ERR1769482_8751 ERR1769400_23396 ERR1769400_23397 ERR1769499_11883 ERR1769394_10739 ERR1769394_24242 ERR1769467_5154 ERR1769425_26230 ERR1769397_15108 ERR1769425_13940 ERR1769425_5446 ERR1769430_2776 ERR1769442_14501 ERR1769444_12160 ERR1769456_13349 ERR1769485_23475 ERR1769486_6253 ERR1769461_111 ERR1772244_14957 ERR1772244_3572 ERR1772265_9262 ERR1769420_5736 ERR1769417_21369 ERR1769438_6636 ERR1769424_18023 ERR1769452_369 ERR1772260_26252 ERR1772262_21845 ERR1769495_16388 ERR1769438_6637 ERR1769445_17679 ERR1769480_9202 ERR1769486_21597 ERR1769499_2663 ERR1769450_11013 ERR1769459_21123 ERR1769491_12436 ERR1769491_24014 ERR1772235_2993 ERR1772262_20951 ERR1769408_19630 ERR1769467_20551 ERR1769412_8306 ERR1769425_6429 ERR1769467_15414 ERR1769425_17659 ERR1769427_20673 ERR1769387_6261 ERR1769391_17095 ERR1769391_19020 ERR1769391_26054 ERR1769398_19008 ERR1769439_19150 ERR1769482_11913 ERR1769482_27156 ERR1772257_3640 ERR1769397_15005 ERR1769485_15224 ERR1769388_15643 ERR1769462_6233 ERR1772242_25440 ERR1772251_16583 ERR1772262_18897 ERR1769493_11091 ERR1769458_27609 ERR1772254_3786 ERR1769394_14441 ERR1769485_12386 ERR1769394_22514 ERR1769469_14272 ERR1769485_19089 ERR1769485_6267 ERR1769487_11067 ERR1769487_23270 ERR1769486_14758 ERR1769417_10579 ERR1769428_25631 ERR1772241_26117 ERR1769433_13261 ERR1772243_17615 ERR1769423_4266 ERR1769462_1347 ERR1769413_1343 ERR1769446_27058 ERR1769453_11925 ERR1769487_5797 ERR1769403_21803 ERR1769417_13743 ERR1769432_9306 ERR1769392_23539 ERR1769393_24572 ERR1769415_25633 ERR1769417_24965 ERR1769419_20062 ERR1769419_20236 ERR1769419_467 ERR1769419_8270 ERR1769423_15307 ERR1769433_21662 ERR1769434_27862 ERR1769437_2664 ERR1769438_13010 ERR1769438_6323 ERR1769439_16210 ERR1769440_22592 ERR1769444_18502 ERR1769444_6971 ERR1769447_14667 ERR1769447_18376 ERR1769447_25034 ERR1769453_11808 ERR1769453_3199 ERR1769454_16150 ERR1769454_9441 ERR1769456_16076 ERR1769456_19927 ERR1769458_11883 ERR1769458_15015 ERR1769458_19125 ERR1769458_22166 ERR1769459_27720 ERR1769460_20085 ERR1769463_12574 ERR1769464_25729 ERR1769466_26860 ERR1769468_15561 ERR1769469_16690 ERR1769469_21900 ERR1769469_24818 ERR1769470_10690 ERR1769470_10792 ERR1769474_18749 ERR1769474_19537 ERR1769474_20765 ERR1769474_9165 ERR1769475_21524 ERR1769499_12245 ERR1769499_18132 ERR1769499_23962 ERR1772232_24119 ERR1772233_18168 ERR1772247_22489 ERR1772249_15183 ERR1772250_26197 ERR1772253_9528 ERR1772254_21507 ERR1772265_18282 ERR1769417_12359 ERR1769436_12484 ERR1769439_6235 ERR1769439_16416 ERR1769442_9146 ERR1769443_6708 ERR1769444_10623 ERR1769447_4522 ERR1769448_10260 ERR1769449_4874 ERR1769449_19534 ERR1769449_20782 ERR1769451_692 ERR1769453_6758 ERR1769454_24379 ERR1769458_22393 ERR1769459_7755 ERR1769459_10107 ERR1769460_10345 ERR1769466_8766 ERR1769466_8767 ERR1769469_18876 ERR1769470_5969 ERR1769474_14864 ERR1769437_9048 ERR1769439_7707 ERR1769439_7954 ERR1769442_24825 ERR1769443_10127 ERR1769444_12847 ERR1769444_18501 ERR1769449_3669 ERR1769456_3351 ERR1769458_3195 ERR1769458_8145 ERR1769458_15565 ERR1769458_15622 ERR1769458_18746 ERR1769462_2403 ERR1769463_6430 ERR1772250_21971 ERR1772252_1046 ERR1772254_4473 ERR1772254_10827 ERR1772256_20712 ERR1772257_24693 ERR1769433_14507 ERR1769435_6823 ERR1769435_27139 ERR1769499_4160 ERR1772245_24863 ERR1772251_18070 ERR1772255_22081 ERR1772260_13081 ERR1769442_11091 ERR1769449_8066 ERR1769469_15581 ERR1769464_17059 ERR1769464_17060 ERR1769469_13464 ERR1769414_10692 ERR1769424_15444 ERR1769448_23676 ERR1769451_8594 ERR1769456_13209 ERR1769459_24080 ERR1769487_7916 ERR1769487_22702 ERR1769403_21804 ERR1769474_9171 ERR1769432_9307 ERR1769487_17476 ERR1769487_19343 ERR1769487_25553 ERR1769487_2583 ERR1769493_17008 ERR1772252_17724 ERR1769387_532 ERR1769423_25571 ERR1769458_4032 ERR1772231_9038 ERR1769391_10851 ERR1769467_9423 ERR1772258_15369 ERR1769441_25131 ERR1769482_20361 ERR1769495_22578 ERR1769481_14375 ERR1769481_14376 ERR1769464_26812 ERR1769398_22566 ERR1769390_19391 ERR1769405_22986 ERR1769481_14776 ERR1769460_17589 ERR1772233_4196 ERR1769390_26778 ERR1769406_14658 ERR1769398_24547 ERR1769398_25683 ERR1769398_26210 ERR1769423_25911 ERR1769390_19378 ERR1769396_26594 ERR1769398_23207 ERR1769412_15513 ERR1769417_24799 ERR1769418_14971 ERR1769422_17673 ERR1769430_10992 ERR1769434_14903 ERR1769444_18550 ERR1769393_15201 ERR1769393_15764 ERR1769393_16060 ERR1769393_17702 ERR1769394_11675 ERR1769394_11773 ERR1769394_16024 ERR1769394_547 ERR1769398_21757 ERR1769398_26355 ERR1769408_23879 ERR1769421_18697 ERR1769431_11741 ERR1769443_3658 ERR1769457_15414 ERR1769462_23481 ERR1769467_21552 ERR1769500_18427 ERR1769482_16688 ERR1769482_18913 ERR1769391_8601 ERR1769419_8317 ERR1772265_14916 ERR1769390_20300 ERR1769400_20019 ERR1769484_19442 ERR1769419_11270 ERR1769444_21382 ERR1769458_21480 ERR1769439_24652 ERR1769393_15262 ERR1769394_11156 ERR1769426_21991 ERR1769426_24792 ERR1769430_12089 ERR1769431_10627 ERR1769431_11336 ERR1769437_20294 ERR1769441_24407 ERR1769446_17945 ERR1769450_16511 ERR1769460_15476 ERR1769462_21225 ERR1769462_21895 ERR1769450_19647 ERR1769399_24006 ERR1769393_15550 ERR1769394_7679 ERR1769414_15940 ERR1769423_25648 ERR1769467_11796 ERR1769474_4655 ERR1769431_9994 ERR1769440_23788 ERR1769431_12776 ERR1769426_25117 ERR1769431_10575 ERR1769437_25742 ERR1769441_26246 ERR1769456_24774 ERR1769458_21500 ERR1769460_13245 ERR1769431_9995 ERR1769458_19411 ERR1769447_26216 ERR1769461_14875 ERR1769458_19580 ERR1769480_20408 ERR1769422_15794 ERR1769422_19902 ERR1769424_10921 ERR1769424_13617 ERR1769433_8771 ERR1769440_17303 ERR1769456_24637 ERR1769495_19403 ERR1769500_18998 ERR1769424_11617 ERR1769428_19660 ERR1769434_17675 ERR1769446_20170 ERR1769453_27148 ERR1769453_27881 ERR1769469_11004 ERR1769472_10746 ERR1769392_27444 ERR1769392_27465 ERR1769397_22469 ERR1769398_19844 ERR1769398_20318 ERR1769410_18715 ERR1769418_17159 ERR1769419_9849 ERR1769428_18762 ERR1769431_10313 ERR1769432_14968 ERR1769444_18992 ERR1769446_18850 ERR1769449_17445 ERR1769453_23592 ERR1769453_25952 ERR1769455_11583 ERR1769458_23861 ERR1769459_26716 ERR1769461_12656 ERR1769482_17115 ERR1769467_13456 ERR1772238_25676 ERR1772257_7611 ERR1772264_22355 ERR1772264_2442 ERR1769426_20325 ERR1769431_10081 ERR1769456_27125 ERR1769402_17962 ERR1769458_16807 ERR1769472_13157 ERR1769493_6661 ERR1769397_18891 ERR1769444_21168 ERR1769457_16881 ERR1769382_24966 ERR1769382_25889 ERR1769397_4841 ERR1769431_14011 ERR1769460_16988 ERR1769468_10307 ERR1769494_27407 ERR1769468_12584 ERR1769431_27878 ERR1769469_25030 ERR1769427_26226 ERR1769473_12486 ERR1769428_16668 ERR1769430_12692 ERR1769447_25233 ERR1769444_16666 ERR1769433_22614 ERR1769405_5863 ERR1769435_24577 ERR1769496_10881 ERR1769397_1075 ERR1769437_11690 ERR1769412_7461 ERR1769387_9280 ERR1769398_5145 ERR1769421_14294 ERR1769388_24400 ERR1769412_24536 ERR1769438_21362 ERR1769453_2643 ERR1769471_706 ERR1772251_24766 ERR1769449_18967 ERR1769451_13810 ERR1769468_13249 ERR1769491_17777 ERR1769387_4968 ERR1769446_6300 ERR1769490_27633 ERR1769442_10333 ERR1769459_9505 ERR1769458_6747 ERR1769387_26361 ERR1769387_27406 ERR1769387_6883 ERR1769394_3594 ERR1769397_15431 ERR1769398_7702 ERR1769399_16657 ERR1769409_6920 ERR1769416_5007 ERR1769417_1640 ERR1769423_14794 ERR1769424_19904 ERR1769425_613 ERR1769427_25509 ERR1769428_13724 ERR1769435_7941 ERR1769438_18872 ERR1769439_27747 ERR1769442_6561 ERR1769446_17114 ERR1769447_7550 ERR1769447_7803 ERR1769451_3546 ERR1769458_14164 ERR1769461_6187 ERR1769463_24966 ERR1769465_19555 ERR1769469_23541 ERR1769474_14894 ERR1769476_8592 ERR1769480_18757 ERR1769482_20054 ERR1769482_23249 ERR1769482_11604 ERR1769462_23917 ERR1769469_2382 ERR1769398_16929 ERR1769482_10729 ERR1769482_11475 ERR1769482_20840 ERR1769482_23651 ERR1769482_9661 ERR1769486_19309 ERR1769494_9277 ERR1772257_25021 ERR1769423_21998 ERR1769482_13517 ERR1769435_12888 ERR1769428_25604 ERR1769435_13560 ERR1769454_18727 ERR1769459_22169 ERR1769465_20783 ERR1769469_18956 ERR1769436_23875 ERR1769437_17995 ERR1769405_15009 ERR1769436_14904 ERR1769438_24837 ERR1769482_11678 ERR1769459_23345 ERR1769496_2095 ERR1769420_22510 ERR1769425_9862 ERR1769428_1895 ERR1769422_963 ERR1769382_10237 ERR1769408_14097 ERR1769423_25619 ERR1769434_15032 ERR1769436_19776 ERR1769446_12980 ERR1772238_749 ERR1772250_2388 ERR1772256_14989 ERR1769423_11793 ERR1769448_22294 ERR1769459_9674 ERR1769473_5519 ERR1769487_5390 ERR1769487_793 ERR1769489_26866 ERR1772257_24728 ERR1772258_16835 ERR1772259_21977 ERR1769448_22295 ERR1769417_6303 ERR1769463_8809 ERR1772250_24854 ERR1772254_15210 ERR1769419_27231 ERR1769422_9300 ERR1769428_5301 ERR1769421_5788 ERR1769424_15497 ERR1769453_1212 ERR1769457_22679 ERR1772237_750 ERR1769410_16505 ERR1769399_15356 ERR1769399_17970 ERR1769399_25111 ERR1769399_2668 ERR1769414_14428 ERR1769482_10661 ERR1769416_9187 ERR1769412_3039 ERR1769481_7677 ERR1769392_9688 ERR1769428_23629 ERR1769436_10830 ERR1769487_15691 ERR1772255_23884 ERR1769410_23382 ERR1769417_4930 ERR1769432_11872 ERR1769434_400 ERR1769435_15408 ERR1769440_26740 ERR1769469_5180 ERR1769470_14479 ERR1769487_4362 ERR1772235_16059 ERR1772256_5270 ERR1769424_16744 ERR1769424_17419 ERR1769432_27503 ERR1769434_2609 ERR1769434_25651 ERR1769440_8891 ERR1769454_4371 ERR1769462_9485 ERR1769432_12227 ERR1769434_14827 ERR1769436_10831 ERR1769461_1731 ERR1769487_22482 ERR1772256_23346 ERR1769424_15017 ERR1769464_20835 ERR1769475_24500 ERR1769495_19355 ERR1769439_14662 ERR1772234_3455 ERR1772255_9358 ERR1769454_25537 ERR1769455_10699 ERR1769404_23453 ERR1769448_13962 ERR1769446_19922 ERR1769452_25549 ERR1769491_13962 ERR1769499_8578 ERR1769500_21500 ERR1769500_21649 ERR1769460_8028 ERR1769475_21744 ERR1769392_24111 ERR1769500_21101 ERR1769398_17165 ERR1769441_18016 ERR1769434_8707 ERR1769434_8708 ERR1772256_12689 ERR1769387_10681 ERR1769382_22603 ERR1769451_24496 ERR1772231_11435 ERR1769398_12850 ERR1772235_10496 ERR1772231_88 ERR1769387_22494 ERR1769387_26894 ERR1769391_2672 ERR1769431_17081 ERR1769451_5524 ERR1769462_12509 ERR1769462_3492 ERR1769463_16232 ERR1772231_6767 ERR1772231_8473 ERR1772245_12969 ERR1772260_26367 ERR1772264_17225 ERR1772265_25892 ERR1772233_4732 ERR1772234_1182 ERR1772234_3009 ERR1772234_19483 ERR1772234_21158 ERR1772235_23851 ERR1772252_22252 ERR1772253_97 ERR1772253_8202 ERR1772262_9267 ERR1772265_4049 ERR1769408_6649 ERR1769442_9557 ERR1769454_6840 ERR1769454_6841 ERR1769457_21180 ERR1769462_25456 ERR1769463_7157 ERR1769463_8438 ERR1772253_9159 ERR1772256_8917 ERR1772263_907 ERR1772250_3822 ERR1772264_10880 ERR1769382_36 ERR1772232_4658 ERR1772262_1392 ERR1772262_116 ERR1769382_21433 ERR1769382_21269 ERR1769382_4203 ERR1769428_6531 ERR1769382_6141 ERR1769461_2987 ERR1769382_4580 ERR1769382_1504 ERR1769391_7348 ERR1769382_12971 ERR1772235_15873 ERR1769382_21660 ERR1769382_6483 ERR1769387_1658 ERR1769408_17603 ERR1769417_21240 ERR1769382_1760 ERR1769382_22964 ERR1769382_1823 ERR1769382_853 ERR1769388_9875 ERR1769382_12645 ERR1769382_21846 ERR1769382_22974 ERR1769382_2506 ERR1769382_26024 ERR1769382_3116 ERR1769382_4233 ERR1769382_457 ERR1769382_6703 ERR1769382_7664 ERR1769382_9221 ERR1769382_977 ERR1769418_8035 ERR1769419_17904 ERR1769432_1130 ERR1769441_11512 ERR1769456_1402 ERR1772231_23385 ERR1769382_10269 ERR1769382_10284 ERR1769382_10630 ERR1769382_10665 ERR1769382_10859 ERR1769382_11337 ERR1769382_11623 ERR1769382_11714 ERR1769382_12269 ERR1769382_1229 ERR1769382_12334 ERR1769382_12944 ERR1769382_1396 ERR1769382_13961 ERR1769382_14209 ERR1769382_14250 ERR1769382_1452 ERR1769382_14779 ERR1769382_14813 ERR1769382_15048 ERR1769382_15355 ERR1769382_15681 ERR1769382_15726 ERR1769382_16243 ERR1769382_16264 ERR1769382_16961 ERR1769382_17302 ERR1769382_17309 ERR1769382_17355 ERR1769382_17416 ERR1769382_17829 ERR1769382_18166 ERR1769382_18261 ERR1769382_18715 ERR1769382_18878 ERR1769382_19897 ERR1769382_2023 ERR1769382_20573 ERR1769382_20807 ERR1769382_20844 ERR1769382_21025 ERR1769382_21126 ERR1769382_21135 ERR1769382_21684 ERR1769382_21729 ERR1769382_21897 ERR1769382_22098 ERR1769382_22178 ERR1769382_22219 ERR1769382_22220 ERR1769382_22375 ERR1769382_22398 ERR1769382_22635 ERR1769382_22667 ERR1769382_22816 ERR1769382_23591 ERR1769382_23596 ERR1769382_23652 ERR1769382_24106 ERR1769382_24133 ERR1769382_24335 ERR1769382_24412 ERR1769382_25128 ERR1769382_25322 ERR1769382_25429 ERR1769382_25523 ERR1769382_25760 ERR1769382_26450 ERR1769382_26807 ERR1769382_27092 ERR1769382_3313 ERR1769382_3664 ERR1769382_381 ERR1769382_3891 ERR1769382_4038 ERR1769382_414 ERR1769382_4881 ERR1769382_540 ERR1769382_6758 ERR1769382_6985 ERR1769382_7197 ERR1769382_748 ERR1769382_7561 ERR1769382_7932 ERR1769382_8501 ERR1769382_9457 ERR1769382_9781 ERR1769391_14861 ERR1769393_8870 ERR1769394_7970 ERR1769397_11364 ERR1769400_10389 ERR1769430_21236 ERR1769438_27633 ERR1769440_10232 ERR1769440_16449 ERR1769440_20151 ERR1769440_8334 ERR1769452_25285 ERR1769458_11884 ERR1769461_16437 ERR1769463_24594 ERR1769467_12283 ERR1769495_17201 ERR1769495_20847 ERR1769495_21153 ERR1769495_9818 ERR1772233_15401 ERR1772238_18120 ERR1772251_1961 ERR1772255_12681 ERR1772262_17011 ERR1769382_140 ERR1769382_382 ERR1769382_390 ERR1769382_391 ERR1769382_458 ERR1769382_649 ERR1769382_745 ERR1769382_754 ERR1769382_776 ERR1769382_852 ERR1769382_910 ERR1769382_1044 ERR1769382_1050 ERR1769382_1145 ERR1769382_1161 ERR1769382_1259 ERR1769382_1291 ERR1769382_1296 ERR1769382_1319 ERR1769382_1618 ERR1769382_1627 ERR1769382_1702 ERR1769382_1716 ERR1769382_1979 ERR1769382_2005 ERR1769382_2079 ERR1769382_2088 ERR1769382_2213 ERR1769382_2252 ERR1769382_2306 ERR1769382_2307 ERR1769382_2423 ERR1769382_2464 ERR1769382_2590 ERR1769382_2636 ERR1769382_2672 ERR1769382_2719 ERR1769382_2738 ERR1769382_2777 ERR1769382_2839 ERR1769382_2866 ERR1769382_2868 ERR1769382_3208 ERR1769382_3225 ERR1769382_3241 ERR1769382_3258 ERR1769382_3284 ERR1769382_3307 ERR1769382_3321 ERR1769382_3349 ERR1769382_3355 ERR1769382_3378 ERR1769382_3456 ERR1769382_3493 ERR1769382_3583 ERR1769382_3740 ERR1769382_3741 ERR1769382_3748 ERR1769382_3943 ERR1769382_3991 ERR1769382_4012 ERR1769382_4025 ERR1769382_4116 ERR1769382_4147 ERR1769382_4188 ERR1769382_4222 ERR1769382_4249 ERR1769382_4583 ERR1769382_4685 ERR1769382_4760 ERR1769382_4788 ERR1769382_4885 ERR1769382_4905 ERR1769382_4973 ERR1769382_5078 ERR1769382_5093 ERR1769382_5137 ERR1769382_5172 ERR1769382_5289 ERR1769382_5475 ERR1769382_5682 ERR1769382_5792 ERR1769382_5814 ERR1769382_5933 ERR1769382_5957 ERR1769382_6207 ERR1769382_6222 ERR1769382_6348 ERR1769382_6360 ERR1769382_6475 ERR1769382_6596 ERR1769382_6664 ERR1769382_6699 ERR1769382_6775 ERR1769382_7255 ERR1769382_7268 ERR1769382_7269 ERR1769382_7294 ERR1769382_7508 ERR1769382_7549 ERR1769382_7922 ERR1769382_8008 ERR1769382_8044 ERR1769382_8071 ERR1769382_8082 ERR1769382_8175 ERR1769382_8204 ERR1769382_8229 ERR1769382_8350 ERR1769382_8472 ERR1769382_8495 ERR1769382_8529 ERR1769382_8532 ERR1769382_8634 ERR1769382_8643 ERR1769382_8804 ERR1769382_8880 ERR1769382_8935 ERR1769382_8953 ERR1769382_8954 ERR1769382_8965 ERR1769382_8996 ERR1769382_9031 ERR1769382_9093 ERR1769382_9292 ERR1769382_9354 ERR1769382_9381 ERR1769382_9590 ERR1769382_9592 ERR1769382_9657 ERR1769382_9693 ERR1769382_9748 ERR1769382_9755 ERR1769382_9903 ERR1769382_9983 ERR1769382_10058 ERR1769382_10112 ERR1769382_10129 ERR1769382_10131 ERR1769382_10170 ERR1769382_10289 ERR1769382_10302 ERR1769382_10337 ERR1769382_10430 ERR1769382_10461 ERR1769382_10565 ERR1769382_10571 ERR1769382_10703 ERR1769382_10801 ERR1769382_10814 ERR1769382_10815 ERR1769382_10862 ERR1769382_10975 ERR1769382_11079 ERR1769382_11104 ERR1769382_11193 ERR1769382_11222 ERR1769382_11241 ERR1769382_11371 ERR1769382_11571 ERR1769382_11591 ERR1769382_11620 ERR1769382_11625 ERR1769382_11669 ERR1769382_11693 ERR1769382_11742 ERR1769382_11891 ERR1769382_11945 ERR1769382_11997 ERR1769382_12114 ERR1769382_12123 ERR1769382_12230 ERR1769382_12340 ERR1769382_12368 ERR1769382_12516 ERR1769382_12569 ERR1769382_12604 ERR1769382_12632 ERR1769382_12633 ERR1769382_12651 ERR1769382_12822 ERR1769382_12938 ERR1769382_13018 ERR1769382_13066 ERR1769382_13073 ERR1769382_13124 ERR1769382_13285 ERR1769382_13309 ERR1769382_13317 ERR1769382_13332 ERR1769382_13493 ERR1769382_13577 ERR1769382_13619 ERR1769382_13662 ERR1769382_13686 ERR1769382_13734 ERR1769382_13815 ERR1769382_13824 ERR1769382_13841 ERR1769382_13970 ERR1769382_14012 ERR1769382_14013 ERR1769382_14130 ERR1769382_14210 ERR1769382_14221 ERR1769382_14260 ERR1769382_14418 ERR1769382_14455 ERR1769382_14504 ERR1769382_14510 ERR1769382_14556 ERR1769382_14954 ERR1769382_14977 ERR1769382_15090 ERR1769382_15147 ERR1769382_15275 ERR1769382_15277 ERR1769382_15285 ERR1769382_15322 ERR1769382_15323 ERR1769382_15344 ERR1769382_15359 ERR1769382_15360 ERR1769382_15459 ERR1769382_15475 ERR1769382_15524 ERR1769382_15559 ERR1769382_15575 ERR1769382_15621 ERR1769382_15825 ERR1769382_15830 ERR1769382_15848 ERR1769382_15978 ERR1769382_16024 ERR1769382_16030 ERR1769382_16032 ERR1769382_16090 ERR1769382_16131 ERR1769382_16216 ERR1769382_16228 ERR1769382_16236 ERR1769382_16309 ERR1769382_16322 ERR1769382_16404 ERR1769382_16488 ERR1769382_16762 ERR1769382_16774 ERR1769382_16780 ERR1769382_16822 ERR1769382_16933 ERR1769382_16946 ERR1769382_16960 ERR1769382_16964 ERR1769382_17139 ERR1769382_17254 ERR1769382_17397 ERR1769382_17420 ERR1769382_17558 ERR1769382_17598 ERR1769382_17622 ERR1769382_17674 ERR1769382_17816 ERR1769382_17855 ERR1769382_17927 ERR1769382_17959 ERR1769382_17969 ERR1769382_17970 ERR1769382_18010 ERR1769382_18072 ERR1769382_18196 ERR1769382_18398 ERR1769382_18439 ERR1769382_18462 ERR1769382_18480 ERR1769382_18539 ERR1769382_18618 ERR1769382_18631 ERR1769382_18779 ERR1769382_18805 ERR1769382_18829 ERR1769382_18843 ERR1769382_18969 ERR1769382_19048 ERR1769382_19129 ERR1769382_19182 ERR1769382_19204 ERR1769382_19327 ERR1769382_19564 ERR1769382_19565 ERR1769382_19613 ERR1769382_19721 ERR1769382_19760 ERR1769382_19966 ERR1769382_19985 ERR1769382_20040 ERR1769382_20483 ERR1769382_20561 ERR1769382_20577 ERR1769382_20652 ERR1769382_20776 ERR1769382_20898 ERR1769382_20921 ERR1769382_20944 ERR1769382_20949 ERR1769382_20962 ERR1769382_21195 ERR1769382_21201 ERR1769382_21204 ERR1769382_21568 ERR1769382_21686 ERR1769382_22682 ERR1769382_23400 ERR1769382_23566 ERR1769382_23696 ERR1769382_24008 ERR1769382_24050 ERR1769382_24493 ERR1769382_24643 ERR1769382_25873 ERR1769382_26752 ERR1769382_26806 ERR1769382_26965 ERR1769382_27324 ERR1769382_27775 ERR1769459_2848 ERR1769495_3939 ERR1769495_7067 ERR1769495_8710 ERR1769495_9758 ERR1769495_11069 ERR1769495_12975 ERR1772232_5937 ERR1772232_11892 ERR1772232_13444 ERR1772232_13469 ERR1772232_13973 ERR1772232_17329 ERR1772232_27758 ERR1772235_3028 ERR1772235_7912 ERR1772235_10540 ERR1772235_19631 ERR1772235_20027 ERR1772235_24033 ERR1772237_3997 ERR1772237_4635 ERR1772237_4756 ERR1772237_8143 ERR1772237_21021 ERR1772237_22871 ERR1772237_24492 ERR1772239_1277 ERR1772239_2005 ERR1772239_2351 ERR1772239_5551 ERR1772239_9120 ERR1772239_9472 ERR1772239_10023 ERR1772239_11127 ERR1772239_18845 ERR1772239_19032 ERR1772239_23180 ERR1772239_24476 ERR1772244_4105 ERR1772244_5733 ERR1772245_8031 ERR1772245_22334 ERR1772245_25886 ERR1772247_10476 ERR1772249_8608 ERR1772262_880 ERR1772262_932 ERR1772262_2866 ERR1772262_4451 ERR1772262_4494 ERR1772262_5030 ERR1772262_5797 ERR1772262_8913 ERR1772262_9417 ERR1772262_9952 ERR1772262_10576 ERR1772262_10603 ERR1772262_11128 ERR1772262_12593 ERR1772262_12708 ERR1772262_13289 ERR1772262_13520 ERR1772262_13651 ERR1772262_15125 ERR1772262_15135 ERR1772262_15463 ERR1772262_17475 ERR1772262_20120 ERR1772262_21197 ERR1772262_22375 ERR1772262_22662 ERR1772262_22694 ERR1772262_22964 ERR1772262_25096 ERR1772263_6020 ERR1772263_14273 ERR1772263_16981 ERR1772264_2038 ERR1772264_4382 ERR1772264_5911 ERR1772264_10419 ERR1772264_12367 ERR1772264_14277 ERR1772264_17787 ERR1772264_21392 ERR1772264_21443 ERR1772265_2396 ERR1772265_4875 ERR1772265_6752 ERR1772265_14675 ERR1772265_19074 ERR1772262_2791 ERR1772262_4219 ERR1772262_5080 ERR1772262_7030 ERR1772262_7168 ERR1772262_11874 ERR1772262_13994 ERR1772262_14495 ERR1772262_14768 ERR1772262_15537 ERR1772262_17517 ERR1772262_18271 ERR1772262_18590 ERR1772262_19308 ERR1772262_19386 ERR1772262_19538 ERR1772262_19813 ERR1772262_21129 ERR1772262_21459 ERR1772262_21796 ERR1772262_22330 ERR1772262_24211 ERR1772262_24525 ERR1772262_25461 ERR1772262_27249 ERR1772262_27434 ERR1772262_27507 ERR1772262_528 ERR1772262_2253 ERR1772262_4440 ERR1772262_5359 ERR1772262_5878 ERR1772262_6049 ERR1772262_6241 ERR1772262_7954 ERR1772262_8659 ERR1772262_8933 ERR1772262_9649 ERR1772262_9803 ERR1772262_10495 ERR1772262_11228 ERR1772262_13602 ERR1772262_16146 ERR1772262_18080 ERR1772262_19303 ERR1772262_19316 ERR1772262_19754 ERR1772262_20441 ERR1772262_21442 ERR1772262_23143 ERR1772262_23529 ERR1772262_24820 ERR1772262_25023 ERR1769382_21993 ERR1769382_22144 ERR1769382_22819 ERR1769382_22987 ERR1769382_23165 ERR1769382_23194 ERR1769382_23202 ERR1769382_24208 ERR1769382_24342 ERR1769382_24372 ERR1769382_24535 ERR1769382_24761 ERR1769382_24906 ERR1769382_25034 ERR1769382_25280 ERR1769382_25904 ERR1769382_26360 ERR1769382_26659 ERR1769382_26772 ERR1769382_27692 ERR1769382_27693 ERR1769495_20235 ERR1769382_21738 ERR1769382_21874 ERR1769382_22155 ERR1769382_22630 ERR1769382_23926 ERR1769382_24042 ERR1769382_24422 ERR1769382_24686 ERR1769382_24747 ERR1769382_25166 ERR1769382_25271 ERR1769382_26071 ERR1769382_26700 ERR1769382_26824 ERR1769382_27124 ERR1769382_27553 ERR1769382_27694 ERR1769382_27761 ERR1769495_22740 ERR1769382_24564 ERR1769440_1208 ERR1769440_3459 ERR1769440_5711 ERR1769440_7603 ERR1769440_10908 ERR1769440_10927 ERR1769440_12944 ERR1769440_15944 ERR1769440_21919 ERR1769440_22162 ERR1769440_25294 ERR1769440_25417 ERR1769440_25601 ERR1769447_3336 ERR1769431_14977 ERR1769432_9705 ERR1769436_10070 ERR1769436_12126 ERR1769436_19430 ERR1769443_23795 ERR1769445_8342 ERR1769445_8343 ERR1769456_7763 ERR1769456_15336 ERR1769458_10232 ERR1769459_6058 ERR1769462_650 ERR1769463_11236 ERR1769463_11237 ERR1769382_7572 ERR1769382_8865 ERR1769382_10938 ERR1769382_11426 ERR1769382_11600 ERR1769382_12076 ERR1769382_12374 ERR1769382_15982 ERR1769382_16315 ERR1769382_17998 ERR1769382_18789 ERR1769382_19905 ERR1769382_21219 ERR1769461_3681 ERR1769461_3744 ERR1769461_6611 ERR1769461_6876 ERR1769461_8666 ERR1769461_9521 ERR1769461_17705 ERR1769461_20581 ERR1769461_20588 ERR1769461_20932 ERR1769461_20933 ERR1769461_25054 ERR1769461_27282 ERR1769382_5367 ERR1769382_6280 ERR1769382_8041 ERR1769382_8869 ERR1769382_10358 ERR1769382_12461 ERR1769382_14342 ERR1769382_14343 ERR1769382_15600 ERR1769382_18374 ERR1769382_22307 ERR1769495_151 ERR1769382_5512 ERR1769382_5650 ERR1769382_8784 ERR1769382_8886 ERR1769382_11335 ERR1769382_14856 ERR1769382_16364 ERR1769382_20598 ERR1769382_23185 ERR1769382_27423 ERR1769403_8236 ERR1769419_3142 ERR1769419_5101 ERR1769427_20017 ERR1769427_24986 ERR1769427_27425 ERR1769455_18157 ERR1769461_25526 ERR1769463_4707 ERR1769382_21715 ERR1769382_21730 ERR1769382_21789 ERR1769382_23856 ERR1769382_24312 ERR1769382_25141 ERR1769382_26262 ERR1769382_26708 ERR1772239_805 ERR1772242_2340 ERR1772242_13797 ERR1772243_87 ERR1772243_6858 ERR1769382_23697 ERR1769382_24614 ERR1769382_24788 ERR1769382_25670 ERR1769438_816 ERR1769438_13638 ERR1769446_12266 ERR1769446_13809 ERR1769387_4543 ERR1769397_23740 ERR1769432_9652 ERR1769472_2704 ERR1769409_17684 ERR1769428_11039 ERR1769448_1765 ERR1769450_8871 ERR1769419_13668 ERR1769422_2551 ERR1769422_11814 ERR1769422_22916 ERR1769382_4226 ERR1769382_5092 ERR1769382_5164 ERR1769382_23989 ERR1769382_24224 ERR1769382_26688 ERR1769382_15588 ERR1769382_20485 ERR1769382_3892 ERR1769382_13878 ERR1769436_15496 ERR1769442_2319 ERR1769382_26250 ERR1769382_22688 ERR1769382_26409 ERR1769382_15149 ERR1769382_26785 ERR1769382_18760 ERR1769382_4234 ERR1769422_24089 ERR1769382_6704 ERR1769382_9213 ERR1769382_14572 ERR1769398_17163 ERR1769459_21489 ERR1769422_17920 ERR1769476_19953 ERR1769467_17873 ERR1769461_6057 ERR1772251_8293 ERR1772246_1337 ERR1772263_9611 ERR1769464_22813 ERR1769382_21859 ERR1769436_18157 ERR1769450_17090 ERR1769466_22726 ERR1769482_18360 ERR1769484_10993 ERR1769492_23157 ERR1769492_24071 ERR1769496_15872 ERR1769469_12310 ERR1769482_17667 ERR1769481_13064 ERR1769484_10781 ERR1769497_26867 ERR1769465_4781 ERR1769398_5 ERR1769481_19076 ERR1769457_11697 ERR1769484_26094 ERR1769481_24310 ERR1769463_3793 ERR1772237_22724 ERR1772239_6986 ERR1769504_22752 ERR1769391_574 ERR1769481_17282 ERR1772241_22059 ERR1772252_10068 ERR1769465_4438 ERR1769382_14052 ERR1769410_23196 ERR1769466_12921 ERR1769484_3752 ERR1769491_17605 ERR1772252_19330 ERR1772252_20120 ERR1772252_18586 ERR1772252_23063 ERR1769469_3847 ERR1769481_24871 ERR1769397_14218 ERR1769431_14703 ERR1769438_9296 ERR1769448_20639 ERR1769382_14023 ERR1769382_14024 ERR1769398_24591 ERR1769399_18525 ERR1769434_16718 ERR1769440_97 ERR1769450_1018 ERR1769450_20601 ERR1769464_20500 ERR1769469_23043 ERR1769480_27192 ERR1769481_10592 ERR1769481_10593 ERR1772258_12150 ERR1769408_17174 ERR1769410_551 ERR1769423_19167 ERR1769437_4691 ERR1769440_559 ERR1769443_19190 ERR1769444_646 ERR1769446_1354 ERR1769447_3825 ERR1769448_5017 ERR1769450_9028 ERR1769450_22818 ERR1769452_2787 ERR1769453_1542 ERR1769469_873 ERR1769469_18118 ERR1769491_23029 ERR1769450_21235 ERR1769469_22452 ERR1769482_14074 ERR1769482_25063 ERR1769481_776 ERR1769481_9531 ERR1769436_10995 ERR1769481_19712 ERR1769481_19713 ERR1769484_16276 ERR1769481_9532 ERR1769393_1719 ERR1769393_20619 ERR1769393_7233 ERR1769427_2769 ERR1769430_27666 ERR1769446_2362 ERR1769451_3014 ERR1769430_12100 ERR1769438_26501 ERR1769437_19467 ERR1769446_13543 ERR1769448_6963 ERR1769431_11293 ERR1769437_19466 ERR1769439_23417 ERR1769447_19465 ERR1769438_26502 ERR1769446_17780 ERR1769449_1158 ERR1769450_4326 ERR1769450_15138 ERR1769400_1717 ERR1769450_15139 ERR1769431_10053 ERR1769443_621 ERR1769396_8301 ERR1769396_4451 ERR1769396_19203 ERR1769396_6562 ERR1769396_8545 ERR1769396_9927 ERR1769396_10191 ERR1769396_10593 ERR1769396_12481 ERR1769396_22076 ERR1769396_22699 ERR1769396_14142 ERR1769481_933 ERR1769398_14643 ERR1769481_10439 ERR1769481_12232 ERR1769481_14784 ERR1769481_16830 ERR1769481_22033 ERR1769481_25872 ERR1769481_25978 ERR1769481_4527 ERR1769481_719 ERR1769481_8549 ERR1769482_22054 ERR1769499_4784 ERR1769481_3050 ERR1769403_291 ERR1769382_14328 ERR1769481_12261 ERR1769481_10777 ERR1769481_12084 ERR1769481_12307 ERR1769481_4329 ERR1769481_10330 ERR1769481_13039 ERR1769481_27311 ERR1769499_3059 ERR1772258_26235 ERR1769440_7277 ERR1769467_17160 ERR1769480_22609 ERR1769481_1059 ERR1769481_1638 ERR1769481_2181 ERR1769481_2430 ERR1769481_4114 ERR1769481_6433 ERR1769481_8575 ERR1769481_10224 ERR1769481_15876 ERR1769481_16086 ERR1769481_16087 ERR1769481_17096 ERR1769481_17267 ERR1769481_18161 ERR1769481_20075 ERR1769481_20590 ERR1769481_23088 ERR1769481_24065 ERR1769481_25159 ERR1769481_25597 ERR1769439_17367 ERR1769459_19635 ERR1769481_12727 ERR1769481_13159 ERR1769481_14341 ERR1769481_14796 ERR1769481_15149 ERR1769481_16308 ERR1769422_10667 ERR1772248_3021 ERR1769392_7777 ERR1769421_25254 ERR1769481_10215 ERR1769481_24473 ERR1769481_25768 ERR1769481_2851 ERR1769481_3397 ERR1769481_7076 ERR1769481_8760 ERR1769504_14104 ERR1772248_18574 ERR1772248_7541 ERR1769480_9261 ERR1769481_638 ERR1769481_1123 ERR1769481_1217 ERR1769481_1953 ERR1769481_4183 ERR1769481_6051 ERR1769481_8686 ERR1769481_15269 ERR1769481_15270 ERR1769481_15281 ERR1769481_20067 ERR1769481_21105 ERR1769481_21683 ERR1769481_25131 ERR1769481_27093 ERR1769481_27220 ERR1769481_27586 ERR1769484_21686 ERR1772248_3490 ERR1769414_14071 ERR1769481_27434 ERR1769439_4911 ERR1772253_1578 ERR1769441_4483 ERR1769394_26745 ERR1769439_21444 ERR1769441_26899 ERR1769459_5844 ERR1769481_8721 ERR1769443_24478 ERR1769480_18088 ERR1769483_26745 ERR1769499_19948 ERR1769499_19949 ERR1769405_10862 ERR1769450_3123 ERR1769469_14202 ERR1769481_12162 ERR1769422_4920 ERR1769427_8257 ERR1769405_1855 ERR1769481_11949 ERR1769481_1079 ERR1769382_27552 ERR1769461_6924 ERR1769481_12098 ERR1769481_2474 ERR1769481_2633 ERR1769382_16873 ERR1769406_11849 ERR1769421_8185 ERR1769431_27592 ERR1769437_22702 ERR1769454_12780 ERR1769464_11743 ERR1769481_10214 ERR1769481_11180 ERR1769481_11885 ERR1769481_11936 ERR1769481_12149 ERR1769481_13707 ERR1769481_13813 ERR1769481_13955 ERR1769481_17930 ERR1769481_24288 ERR1769481_27846 ERR1769481_3375 ERR1769481_3874 ERR1769481_4021 ERR1769481_4550 ERR1769481_6771 ERR1769481_7365 ERR1769481_8662 ERR1769481_9751 ERR1769482_26938 ERR1772257_1816 ERR1772257_22629 ERR1769405_3367 ERR1769405_12050 ERR1769413_8145 ERR1769431_27591 ERR1769434_9431 ERR1769434_9432 ERR1769464_8775 ERR1769466_16130 ERR1769467_8594 ERR1769467_22536 ERR1769469_14219 ERR1769469_20048 ERR1769480_2868 ERR1769481_592 ERR1769481_650 ERR1769481_820 ERR1769481_1405 ERR1769481_2825 ERR1769481_2921 ERR1769481_3748 ERR1769481_3873 ERR1769481_5257 ERR1769481_5723 ERR1769481_6304 ERR1769481_6364 ERR1769481_8872 ERR1769481_9515 ERR1769481_10007 ERR1769481_16890 ERR1769481_18565 ERR1769481_19074 ERR1769481_19225 ERR1769481_19495 ERR1769481_19913 ERR1769481_20138 ERR1769481_20390 ERR1769481_21548 ERR1769481_21759 ERR1769481_21886 ERR1769481_21902 ERR1769481_22223 ERR1769481_23187 ERR1769481_24014 ERR1769481_24051 ERR1769481_24363 ERR1769481_24708 ERR1769481_24732 ERR1769481_24964 ERR1769481_27700 ERR1769481_27704 ERR1769481_27716 ERR1769481_13437 ERR1769481_13572 ERR1769481_14250 ERR1769484_13979 ERR1769481_3915 ERR1769481_18691 ERR1769481_13521 ERR1769461_20331 ERR1769481_12670 ERR1769481_26963 ERR1769481_13186 ERR1769438_25049 ERR1769438_5215 ERR1769443_18024 ERR1769463_3347 ERR1769469_2907 ERR1769481_9327 ERR1769456_11002 ERR1769481_8350 ERR1769382_8719 ERR1769403_11580 ERR1769403_11581 ERR1769438_9270 ERR1769427_16965 ERR1769427_16966 ERR1769463_24881 ERR1769382_20809 ERR1769477_4607 ERR1769465_1023 ERR1769382_2118 ERR1769382_16009 ERR1769382_24947 ERR1769382_3687 ERR1769392_26684 ERR1769402_15806 ERR1769417_7237 ERR1769417_8230 ERR1769420_7207 ERR1769423_27606 ERR1769427_5962 ERR1769382_6041 ERR1769403_6479 ERR1769414_25688 ERR1769414_26151 ERR1769416_16713 ERR1769417_9703 ERR1769427_5961 ERR1769458_26556 ERR1769463_24238 ERR1769382_4998 ERR1769424_1963 ERR1769427_8056 ERR1769382_12927 ERR1769416_25959 ERR1769419_27597 ERR1769423_12853 ERR1769432_20299 ERR1769433_21910 ERR1769463_20624 ERR1769382_14439 ERR1769382_14440 ERR1769382_15976 ERR1769427_13858 ERR1769433_19890 ERR1769436_3106 ERR1769433_22550 ERR1769426_8641 ERR1769404_25937 ERR1769403_22101 ERR1769451_12913 ERR1769452_19211 ERR1769465_21868 ERR1769409_875 ERR1769387_3460 ERR1769423_27583 ERR1769433_12004 ERR1769460_7085 ERR1769391_10804 ERR1769445_18907 ERR1769498_6898 ERR1769427_12361 ERR1769433_23872 ERR1769440_578 ERR1769475_15034 ERR1769481_25838 ERR1769481_27033 ERR1769481_5689 ERR1769438_12174 ERR1769476_17670 ERR1769402_10668 ERR1769402_19589 ERR1769402_19590 ERR1769402_23571 ERR1769402_26783 ERR1769437_25902 ERR1769437_2878 ERR1769439_23844 ERR1769440_16699 ERR1772264_2082 ERR1769455_5598 ERR1769469_8727 ERR1769489_1545 ERR1769382_10499 ERR1769443_9700 ERR1769455_23024 ERR1769489_12558 ERR1769489_12676 ERR1769489_15052 ERR1769489_22832 ERR1769489_2787 ERR1769491_24159 ERR1769467_1900 ERR1769489_386 ERR1769489_1243 ERR1769489_1302 ERR1769489_1499 ERR1769489_2764 ERR1769489_3032 ERR1769489_3033 ERR1769489_3241 ERR1769489_5512 ERR1769489_6633 ERR1769489_6907 ERR1769489_10082 ERR1769489_10677 ERR1769489_11827 ERR1769489_12875 ERR1769489_21080 ERR1769475_4156 ERR1769482_24868 ERR1769489_23365 ERR1769419_26255 ERR1769397_15915 ERR1769397_15914 ERR1769449_16733 ERR1769480_20780 ERR1769480_23392 ERR1769480_20444 ERR1769480_20717 ERR1769480_20858 ERR1769397_20336 ERR1769413_18966 ERR1769394_14340 ERR1769411_16179 ERR1769418_12517 ERR1769441_25812 ERR1769462_21234 ERR1769475_25543 ERR1769481_14285 ERR1769489_15959 ERR1769394_16247 ERR1769397_19388 ERR1769398_24293 ERR1769404_17209 ERR1769404_22768 ERR1769413_17876 ERR1769416_22283 ERR1769421_16446 ERR1769439_23664 ERR1769441_20243 ERR1769497_25241 ERR1769398_25958 ERR1769404_16370 ERR1769456_17840 ERR1769456_25034 ERR1769458_19157 ERR1769467_9988 ERR1769414_21169 ERR1769456_23748 ERR1769484_11723 ERR1769400_12919 ERR1769406_11399 ERR1769393_13495 ERR1769393_15221 ERR1769402_14749 ERR1769411_21149 ERR1769413_18789 ERR1769419_10514 ERR1769422_15707 ERR1769424_14599 ERR1769473_12448 ERR1769391_25406 ERR1769392_24761 ERR1769393_16200 ERR1769394_12845 ERR1769397_18570 ERR1769398_19498 ERR1769400_11239 ERR1769400_13876 ERR1769404_22210 ERR1769406_11233 ERR1769406_12663 ERR1769406_14841 ERR1769408_24571 ERR1769411_16772 ERR1769411_18763 ERR1769411_18770 ERR1769411_21886 ERR1769413_16554 ERR1769414_20080 ERR1769416_27584 ERR1769417_27645 ERR1769418_17106 ERR1769422_18277 ERR1769428_21175 ERR1769433_11485 ERR1769437_18963 ERR1769439_23371 ERR1769444_19878 ERR1769446_16558 ERR1769452_20951 ERR1769453_25178 ERR1769453_26679 ERR1769454_17833 ERR1769454_18972 ERR1769456_19153 ERR1769457_12457 ERR1769457_15589 ERR1769459_26367 ERR1769460_15482 ERR1769462_27468 ERR1769470_14345 ERR1769475_24826 ERR1769476_13059 ERR1769476_16006 ERR1769480_21426 ERR1769482_15450 ERR1769483_25649 ERR1769484_13963 ERR1769485_18640 ERR1772233_10793 ERR1772250_18995 ERR1769422_21221 ERR1769422_21580 ERR1769408_27561 ERR1769457_17429 ERR1769441_25511 ERR1769458_22564 ERR1769445_13604 ERR1769470_17653 ERR1769423_26810 ERR1769453_24182 ERR1769441_18622 ERR1769441_18904 ERR1769473_12449 ERR1769444_16667 ERR1769449_14839 ERR1769460_16547 ERR1769484_12279 ERR1769484_12699 ERR1769393_18541 ERR1769437_21438 ERR1769394_15616 ERR1769394_15733 ERR1769394_3110 ERR1769428_23097 ERR1769433_11629 ERR1769447_19280 ERR1769448_12984 ERR1769482_21275 ERR1769441_25128 ERR1769469_27725 ERR1769474_24317 ERR1772244_6104 ERR1769425_26085 ERR1769497_27287 ERR1769449_13751 ERR1769497_27285 ERR1769504_17331 ERR1769470_17077 ERR1769435_9155 ERR1772231_23027 ERR1772258_6840 ERR1772264_12999 ERR1769440_5873 ERR1769393_25039 ERR1769409_25047 ERR1769452_16903 ERR1769460_119 ERR1772244_371 ERR1769413_18228 ERR1769430_11273 ERR1769457_17428 ERR1769466_26517 ERR1772243_7066 ERR1769418_13719 ERR1769433_4773 ERR1769442_18849 ERR1769447_18982 ERR1769450_7454 ERR1769470_23295 ERR1772237_10075 ERR1772237_4143 ERR1772241_14209 ERR1772241_22353 ERR1772242_11709 ERR1772243_27189 ERR1772253_20678 ERR1772264_3021 ERR1769442_17966 ERR1769471_27449 ERR1769472_24307 ERR1769472_24745 ERR1769499_7754 ERR1772238_12406 ERR1772240_1695 ERR1772262_14526 ERR1769435_17693 ERR1769464_27269 ERR1769493_2623 ERR1772244_18349 ERR1769467_24488 ERR1769476_15472 ERR1769481_10934 ERR1769484_10668 ERR1769382_23837 ERR1769394_12921 ERR1769397_21907 ERR1769404_22076 ERR1769417_24721 ERR1769437_17530 ERR1769456_21721 ERR1772244_24126 ERR1769441_4400 ERR1769481_20362 ERR1772247_1298 ERR1772263_12547 ERR1772264_2162 ERR1772253_13371 ERR1772254_20491 ERR1772263_20830 ERR1769414_13789 ERR1769414_907 ERR1769415_18880 ERR1769461_6636 ERR1769416_20862 ERR1772253_9685 ERR1772239_8629 ERR1769417_19999 ERR1769427_21952 ERR1769427_21953 ERR1769427_724 ERR1769482_15544 ERR1769458_20408 ERR1769394_14192 ERR1772252_27221 ERR1769400_27865 ERR1769402_23610 ERR1769409_23074 ERR1769430_24261 ERR1769441_23472 ERR1769493_20820 ERR1769406_7666 ERR1769499_13756 ERR1772233_2567 ERR1772235_26146 ERR1772244_3723 ERR1772253_173 ERR1772254_7032 ERR1772255_9497 ERR1769424_27482 ERR1769426_17579 ERR1769428_10224 ERR1769461_703 ERR1769486_18198 ERR1769400_15829 ERR1769404_17752 ERR1769456_21780 ERR1769458_19479 ERR1772240_16983 ERR1769415_25933 ERR1772265_3481 ERR1769420_11846 ERR1769412_6132 ERR1769388_26819 ERR1769402_25049 ERR1769412_9111 ERR1769419_4390 ERR1769412_6133 ERR1769418_2765 ERR1769419_12529 ERR1769440_2327 ERR1769440_2328 ERR1769406_20658 ERR1769440_10913 ERR1769453_11365 ERR1769453_15211 ERR1769453_18842 ERR1769453_2296 ERR1769453_23016 ERR1769453_24377 ERR1769453_2908 ERR1769453_4165 ERR1769453_10549 ERR1769453_13712 ERR1769453_13736 ERR1769453_14865 ERR1769453_23165 ERR1769461_15286 ERR1769461_18669 ERR1769461_25838 ERR1769482_18220 ERR1769461_12838 ERR1769469_24596 ERR1769432_15379 ERR1772243_5807 ERR1769419_8729 ERR1769406_14815 ERR1769487_15784 ERR1769402_4067 ERR1769394_6810 ERR1769431_22637 ERR1769481_11898 ERR1769394_15593 ERR1769400_11704 ERR1769393_17093 ERR1769394_9060 ERR1769393_24795 ERR1769394_18420 ERR1769432_779 ERR1769393_3234 ERR1769393_3235 ERR1769452_50 ERR1769382_26525 ERR1769427_7769 ERR1769499_27646 ERR1769398_6079 ERR1769430_23410 ERR1772237_13138 ERR1769455_27472 ERR1769474_24933 ERR1769482_16675 ERR1769500_19200 ERR1769464_27636 ERR1769492_10915 ERR1769492_22581 ERR1769492_8175 ERR1769394_11890 ERR1769398_23854 ERR1769394_3614 ERR1769394_8738 ERR1769398_6655 ERR1769400_436 ERR1769402_7124 ERR1769444_555 ERR1769460_11673 ERR1769463_8382 ERR1769469_17782 ERR1769469_18750 ERR1769471_24454 ERR1769474_11377 ERR1769474_20286 ERR1769474_9652 ERR1769489_5786 ERR1769490_10814 ERR1769491_15987 ERR1769499_12071 ERR1769499_18325 ERR1769500_11928 ERR1769398_24213 ERR1769398_2559 ERR1769431_26419 ERR1769444_17827 ERR1769452_26901 ERR1769469_11369 ERR1769476_13525 ERR1769481_26137 ERR1772231_2424 ERR1769388_12792 ERR1769398_22308 ERR1769394_7636 ERR1769405_16405 ERR1772239_11134 ERR1769388_21727 ERR1769393_19354 ERR1769393_27484 ERR1769430_27270 ERR1769444_10848 ERR1769457_11026 ERR1769465_400 ERR1769470_14273 ERR1769481_20789 ERR1769499_24605 ERR1769500_26601 ERR1772238_12875 ERR1769427_4030 ERR1769499_12031 ERR1769500_7229 ERR1769399_22961 ERR1769400_14769 ERR1769499_27128 ERR1769394_17869 ERR1769410_15158 ERR1772255_15299 ERR1769469_25378 ERR1769469_7825 ERR1769481_25744 ERR1769481_25745 ERR1769481_26689 ERR1769481_26732 ERR1769482_1498 ERR1769492_23436 ERR1772234_10753 ERR1769410_20635 ERR1769431_12549 ERR1769443_12973 ERR1769475_22501 ERR1769397_17858 ERR1769423_21062 ERR1769437_18244 ERR1769450_16996 ERR1769481_13457 ERR1769394_11549 ERR1769398_19654 ERR1769398_22597 ERR1769399_19566 ERR1769399_20601 ERR1769408_25030 ERR1769408_26491 ERR1769411_21093 ERR1769416_22678 ERR1769423_20796 ERR1769474_23899 ERR1769475_25425 ERR1769481_14967 ERR1769482_17226 ERR1769499_24197 ERR1769499_25540 ERR1769431_13502 ERR1769476_16866 ERR1769456_18857 ERR1769467_10353 ERR1769493_15334 ERR1769475_24427 ERR1769499_24453 ERR1769442_17298 ERR1769475_24988 ERR1769388_4472 ERR1769416_17336 ERR1769427_2379 ERR1769474_17343 ERR1769481_9984 ERR1772246_10656 ERR1769408_16365 ERR1769462_10595 ERR1769474_7013 ERR1769452_14596 ERR1769388_12658 ERR1769475_7065 ERR1769394_23534 ERR1769431_27162 ERR1769438_17491 ERR1772254_2866 ERR1769403_24547 ERR1769461_27283 ERR1772251_26961 ERR1772256_26919 ERR1772264_3462 ERR1772264_7587 ERR1769434_16052 ERR1769437_24005 ERR1772234_7009 ERR1769390_19922 ERR1769396_22863 ERR1769404_4800 ERR1769410_15724 ERR1769400_17582 ERR1769415_22287 ERR1769423_23713 ERR1769423_23714 ERR1769423_6388 ERR1769427_4332 ERR1769443_15056 ERR1769482_5134 ERR1769492_6955 ERR1769484_23227 ERR1772259_22919 ERR1769458_13755 ERR1769433_27409 ERR1769477_14666 ERR1769471_20441 ERR1769477_7404 ERR1769477_14593 ERR1769413_25164 ERR1769477_13649 ERR1769483_6415 ERR1769486_8708 ERR1769477_26037 ERR1769477_12042 ERR1769477_20267 ERR1769477_9487 ERR1769486_11692 ERR1769486_9263 ERR1769487_3731 ERR1769497_11713 ERR1769413_14770 ERR1769413_19742 ERR1769426_26159 ERR1769471_743 ERR1769477_11765 ERR1769477_19219 ERR1769477_19267 ERR1769477_21769 ERR1769477_21876 ERR1769477_24173 ERR1769477_24817 ERR1769477_3939 ERR1769477_4591 ERR1769477_8595 ERR1769481_18327 ERR1769481_19849 ERR1769486_13874 ERR1769486_16072 ERR1769486_20204 ERR1769486_21835 ERR1769486_25696 ERR1769486_2579 ERR1769486_491 ERR1769486_8051 ERR1769486_8417 ERR1769486_9045 ERR1769487_10822 ERR1769487_11535 ERR1769487_1499 ERR1769487_16779 ERR1769487_22698 ERR1769487_24008 ERR1769487_24236 ERR1769487_3140 ERR1769487_4091 ERR1769487_808 ERR1769487_8110 ERR1769487_8482 ERR1769487_8627 ERR1769497_24799 ERR1772254_24261 ERR1769477_892 ERR1769477_1340 ERR1769477_1865 ERR1769477_2503 ERR1769477_3079 ERR1769477_4435 ERR1769477_4852 ERR1769477_4853 ERR1769477_6465 ERR1769477_6837 ERR1769477_7217 ERR1769477_7797 ERR1769477_9332 ERR1769477_10517 ERR1769477_12082 ERR1769477_12195 ERR1769477_12533 ERR1769477_14107 ERR1769477_14652 ERR1769477_14985 ERR1769477_15860 ERR1769477_16603 ERR1769477_17250 ERR1769477_17922 ERR1769477_18596 ERR1769477_18597 ERR1769477_18842 ERR1769477_19640 ERR1769477_19741 ERR1769477_21343 ERR1769477_21981 ERR1769477_22128 ERR1769477_22290 ERR1769477_22877 ERR1769477_23295 ERR1769477_23628 ERR1769477_24416 ERR1769477_25179 ERR1769477_25234 ERR1769477_26394 ERR1769477_26564 ERR1769477_26822 ERR1769477_27179 ERR1769477_27369 ERR1769485_26574 ERR1769486_508 ERR1769486_2580 ERR1769486_3004 ERR1769486_5165 ERR1769486_7605 ERR1769486_7789 ERR1769486_8359 ERR1769486_8996 ERR1769486_10212 ERR1769486_10214 ERR1769486_10449 ERR1769486_10450 ERR1769486_11099 ERR1769486_11391 ERR1769486_11746 ERR1769486_11967 ERR1769486_11985 ERR1769486_12175 ERR1769486_12176 ERR1769486_12195 ERR1769486_13342 ERR1769486_14043 ERR1769486_14157 ERR1769486_14712 ERR1769486_15675 ERR1769486_16782 ERR1769486_16828 ERR1769486_17699 ERR1769486_17868 ERR1769486_19580 ERR1769486_19726 ERR1769486_21074 ERR1769486_24981 ERR1769486_25351 ERR1769486_26143 ERR1769486_26757 ERR1769487_551 ERR1769487_1775 ERR1769487_4108 ERR1769487_4128 ERR1769487_4773 ERR1769487_4834 ERR1769487_6022 ERR1769487_6357 ERR1769487_6605 ERR1769487_6684 ERR1769487_6889 ERR1769487_6945 ERR1769487_8187 ERR1769487_8427 ERR1769487_9353 ERR1769487_10413 ERR1769487_10919 ERR1769487_10945 ERR1769487_11136 ERR1769487_11810 ERR1769487_11913 ERR1769487_14618 ERR1769487_15079 ERR1769487_15204 ERR1769487_17947 ERR1769487_18859 ERR1769487_20596 ERR1769487_20836 ERR1769487_21491 ERR1769487_21863 ERR1769487_23728 ERR1769487_23729 ERR1769487_24237 ERR1769487_24950 ERR1769487_24982 ERR1769487_26104 ERR1769487_26283 ERR1769487_26604 ERR1769497_17284 ERR1769477_12950 ERR1769477_24174 ERR1769486_59 ERR1769486_1851 ERR1769486_10460 ERR1769486_10461 ERR1769486_11956 ERR1769486_14258 ERR1769486_16006 ERR1769486_17579 ERR1769486_18081 ERR1769486_19646 ERR1769487_457 ERR1769487_1478 ERR1769487_1738 ERR1769487_2622 ERR1769487_4875 ERR1769487_4876 ERR1769487_5710 ERR1769487_7327 ERR1769487_7602 ERR1769487_8617 ERR1769487_8670 ERR1769487_12769 ERR1769487_13748 ERR1769487_15736 ERR1769487_19186 ERR1769487_19416 ERR1769487_19532 ERR1769487_20909 ERR1769487_20961 ERR1769487_26030 ERR1769487_26411 ERR1769487_26510 ERR1769487_27264 ERR1769487_27739 ERR1769487_27907 ERR1769477_17965 ERR1769477_19775 ERR1769477_19776 ERR1769486_314 ERR1769486_315 ERR1769486_9606 ERR1769486_10914 ERR1769486_12306 ERR1769486_18791 ERR1769486_20393 ERR1769487_2553 ERR1769487_2653 ERR1769487_3118 ERR1769487_5798 ERR1769487_13067 ERR1769487_20983 ERR1769487_26760 ERR1769471_6215 ERR1769486_15455 ERR1769487_6107 ERR1769487_16426 ERR1769487_22006 ERR1769487_23765 ERR1769487_24046 ERR1769487_26576 ERR1769477_15239 ERR1769477_19845 ERR1769487_841 ERR1769487_7859 ERR1769487_18978 ERR1769487_27483 ERR1769487_114 ERR1769487_1242 ERR1769487_8569 ERR1769487_8663 ERR1769487_20260 ERR1769487_21074 ERR1769487_21075 ERR1769487_21243 ERR1769486_8062 ERR1769486_23454 ERR1769487_13788 ERR1769487_9199 ERR1769477_19303 ERR1769487_12388 ERR1769486_25535 ERR1769487_3732 ERR1769497_23968 ERR1769477_4592 ERR1769485_11775 ERR1769486_11177 ERR1769486_6988 ERR1769486_18482 ERR1769477_5543 ERR1769477_2017 ERR1769477_8958 ERR1769477_4468 ERR1769477_2059 ERR1769477_11520 ERR1769477_26399 ERR1769477_7326 ERR1769477_8107 ERR1769487_14584 ERR1769477_8964 ERR1769486_20775 ERR1769486_21699 ERR1769486_24593 ERR1769486_26982 ERR1769486_8277 ERR1769487_18245 ERR1769487_25710 ERR1769487_5957 ERR1769487_6863 ERR1769477_5544 ERR1769477_25806 ERR1769485_20795 ERR1769486_6939 ERR1769486_10972 ERR1769486_11913 ERR1769486_19662 ERR1769486_22161 ERR1769486_22389 ERR1769486_24368 ERR1769487_5014 ERR1769487_13342 ERR1769497_5364 ERR1769477_5854 ERR1769477_7489 ERR1769477_8561 ERR1769477_16489 ERR1769477_16989 ERR1769477_16990 ERR1769477_19257 ERR1769477_20670 ERR1769486_6699 ERR1769486_7964 ERR1769486_18548 ERR1769487_22909 ERR1769486_1211 ERR1769486_17289 ERR1769487_4311 ERR1769487_4907 ERR1769487_12043 ERR1769487_14280 ERR1769487_23440 ERR1769497_11871 ERR1769487_3927 ERR1769487_11719 ERR1769487_26881 ERR1769477_3973 ERR1769477_15459 ERR1769487_27447 ERR1769487_13656 ERR1769486_20776 ERR1769486_20856 ERR1769487_23393 ERR1769477_1708 ERR1769477_17132 ERR1769477_14 ERR1769477_6607 ERR1769486_9902 ERR1769471_18193 ERR1769477_12100 ERR1769477_14060 ERR1769477_16309 ERR1769477_5381 ERR1769486_1690 ERR1769486_9050 ERR1769487_19828 ERR1769487_24083 ERR1769487_25760 ERR1769487_11571 ERR1769487_24087 ERR1769487_24887 ERR1769477_23522 ERR1769497_20396 ERR1769477_15658 ERR1769477_17475 ERR1769486_13811 ERR1769477_7514 ERR1769486_8782 ERR1769477_16486 ERR1769477_26357 ERR1769486_21054 ERR1769486_24176 ERR1769486_9600 ERR1769487_15741 ERR1769487_15786 ERR1769487_26208 ERR1769477_27388 ERR1769486_21053 ERR1769487_21169 ERR1769486_15551 ERR1769397_2422 ERR1769477_10408 ERR1769496_1426 ERR1769477_1766 ERR1769413_17578 ERR1769471_20958 ERR1769402_4904 ERR1769477_9147 ERR1769473_16134 ERR1769477_146 ERR1769477_1610 ERR1769434_6501 ERR1772246_26645 ERR1769413_3410 ERR1769477_3257 ERR1769477_5596 ERR1772234_26843 ERR1769471_16552 ERR1769477_25639 ERR1769477_6675 ERR1769477_69 ERR1769431_20189 ERR1769471_9912 ERR1769477_11471 ERR1769477_14589 ERR1769477_16631 ERR1769477_3119 ERR1769477_7856 ERR1769481_8697 ERR1769486_2356 ERR1769471_1249 ERR1769477_22410 ERR1769477_3304 ERR1769477_5813 ERR1769477_6908 ERR1769477_7987 ERR1769485_27864 ERR1769486_20527 ERR1769486_24912 ERR1769486_27287 ERR1769477_11817 ERR1769477_1239 ERR1769477_12455 ERR1769477_13659 ERR1769477_14088 ERR1769477_14871 ERR1769477_16951 ERR1769477_2045 ERR1769477_25093 ERR1769477_9613 ERR1769486_23980 ERR1772237_12359 ERR1769418_18446 ERR1769443_23951 ERR1769469_14149 ERR1769477_13545 ERR1769477_14220 ERR1769477_14989 ERR1769477_1564 ERR1769477_17563 ERR1769477_18583 ERR1769477_1932 ERR1769477_21612 ERR1769477_22306 ERR1769477_23245 ERR1769477_2924 ERR1769477_3780 ERR1769477_395 ERR1769477_5937 ERR1769477_6935 ERR1769477_7319 ERR1769485_15502 ERR1769486_2079 ERR1769486_2101 ERR1769486_21766 ERR1769486_26267 ERR1769486_410 ERR1769486_65 ERR1769486_9805 ERR1769487_12505 ERR1769487_1257 ERR1769487_3332 ERR1769471_16960 ERR1769477_10734 ERR1769477_13823 ERR1769477_17539 ERR1769477_20179 ERR1769477_24769 ERR1769477_25573 ERR1769477_26682 ERR1769477_5597 ERR1769477_6108 ERR1769477_7610 ERR1769481_22828 ERR1769483_24679 ERR1769485_11964 ERR1769486_13903 ERR1769486_16717 ERR1769486_3058 ERR1769486_3977 ERR1769486_4025 ERR1769486_4398 ERR1769486_9605 ERR1769487_10472 ERR1769487_10813 ERR1769487_11923 ERR1769487_12626 ERR1769487_13917 ERR1769487_1490 ERR1769487_3533 ERR1769487_569 ERR1769487_5974 ERR1769487_7776 ERR1769487_9543 ERR1769491_13510 ERR1769496_14214 ERR1769415_12851 ERR1769426_22828 ERR1769436_21586 ERR1769445_22067 ERR1769458_11754 ERR1769462_15975 ERR1769464_6854 ERR1769471_23796 ERR1769471_25818 ERR1769471_27532 ERR1769473_13181 ERR1769473_26837 ERR1769473_27296 ERR1769477_11709 ERR1769477_11920 ERR1769477_12159 ERR1769477_12259 ERR1769477_12273 ERR1769477_1331 ERR1769477_14465 ERR1769477_14514 ERR1769477_14956 ERR1769477_1514 ERR1769477_15291 ERR1769477_16802 ERR1769477_17145 ERR1769477_17368 ERR1769477_1896 ERR1769477_19157 ERR1769477_19613 ERR1769477_19943 ERR1769477_20371 ERR1769477_20955 ERR1769477_21312 ERR1769477_22073 ERR1769477_225 ERR1769477_22523 ERR1769477_22749 ERR1769477_23659 ERR1769477_2432 ERR1769477_24465 ERR1769477_2454 ERR1769477_24567 ERR1769477_25279 ERR1769477_25379 ERR1769477_26950 ERR1769477_27206 ERR1769477_27538 ERR1769477_4376 ERR1769477_4667 ERR1769477_5039 ERR1769477_5339 ERR1769477_6378 ERR1769477_7427 ERR1769477_8217 ERR1769477_9130 ERR1769477_9707 ERR1769477_9913 ERR1769481_13122 ERR1769481_21407 ERR1769481_23682 ERR1769481_26865 ERR1769481_6790 ERR1769481_7782 ERR1769483_18731 ERR1769483_24680 ERR1769484_16833 ERR1769485_15420 ERR1769485_15735 ERR1769485_16671 ERR1769485_776 ERR1769486_10736 ERR1769486_1177 ERR1769486_13702 ERR1769486_13712 ERR1769486_14182 ERR1769486_14571 ERR1769486_15364 ERR1769486_18723 ERR1769486_19058 ERR1769486_20700 ERR1769486_20976 ERR1769486_21332 ERR1769486_22534 ERR1769486_23051 ERR1769486_23917 ERR1769486_24002 ERR1769486_26372 ERR1769486_26557 ERR1769486_26865 ERR1769486_27065 ERR1769486_3156 ERR1769486_3973 ERR1769486_4159 ERR1769486_4232 ERR1769486_4513 ERR1769486_4612 ERR1769486_6042 ERR1769486_6645 ERR1769486_7215 ERR1769486_7884 ERR1769486_8539 ERR1769486_95 ERR1769486_9728 ERR1769487_10419 ERR1769487_10498 ERR1769487_11716 ERR1769487_11759 ERR1769487_12161 ERR1769487_12976 ERR1769487_1342 ERR1769487_13547 ERR1769487_13632 ERR1769487_13682 ERR1769487_14128 ERR1769487_14834 ERR1769487_15564 ERR1769487_16397 ERR1769487_17387 ERR1769487_1774 ERR1769487_1799 ERR1769487_19749 ERR1769487_20226 ERR1769487_20783 ERR1769487_20924 ERR1769487_2101 ERR1769487_21018 ERR1769487_21378 ERR1769487_2143 ERR1769487_22028 ERR1769487_22035 ERR1769487_22708 ERR1769487_22833 ERR1769487_22877 ERR1769487_23019 ERR1769487_23143 ERR1769487_23831 ERR1769487_24436 ERR1769487_24937 ERR1769487_24991 ERR1769487_25260 ERR1769487_25296 ERR1769487_25372 ERR1769487_25629 ERR1769487_26021 ERR1769487_26866 ERR1769487_26946 ERR1769487_27022 ERR1769487_27182 ERR1769487_27189 ERR1769487_27477 ERR1769487_317 ERR1769487_5332 ERR1769487_5715 ERR1769487_5910 ERR1769487_6121 ERR1769487_6477 ERR1769487_7492 ERR1769487_8306 ERR1769487_8680 ERR1769487_8797 ERR1769487_9006 ERR1769487_9048 ERR1769487_9874 ERR1769487_9992 ERR1769489_17065 ERR1769493_12320 ERR1769493_23464 ERR1769496_10627 ERR1769496_11103 ERR1769496_11869 ERR1769496_14886 ERR1769496_16038 ERR1769496_20283 ERR1769496_21619 ERR1769496_22230 ERR1769496_22779 ERR1769496_24593 ERR1769496_2521 ERR1769496_25768 ERR1769496_26332 ERR1769496_3192 ERR1769496_3332 ERR1769496_4093 ERR1769496_5496 ERR1769496_8067 ERR1769496_9721 ERR1769497_11823 ERR1769497_19158 ERR1769497_19197 ERR1769497_19460 ERR1769497_21567 ERR1769497_21869 ERR1769497_2204 ERR1769497_22190 ERR1769497_22427 ERR1769497_23181 ERR1769497_25070 ERR1769497_25267 ERR1769497_3432 ERR1769497_3805 ERR1769497_7843 ERR1769497_8970 ERR1769497_9329 ERR1769499_24663 ERR1769504_14802 ERR1772232_25535 ERR1772242_22941 ERR1772248_3142 ERR1772250_3434 ERR1772258_16473 ERR1772264_315 ERR1769402_5815 ERR1769405_25623 ERR1769413_3402 ERR1769413_4193 ERR1769413_6877 ERR1769413_11191 ERR1769413_24105 ERR1769427_1898 ERR1769434_10633 ERR1769449_26083 ERR1769453_16606 ERR1769456_17267 ERR1769471_815 ERR1769471_1517 ERR1769471_2079 ERR1769471_3679 ERR1769471_4733 ERR1769471_6870 ERR1769471_7845 ERR1769471_10339 ERR1769471_10831 ERR1769471_13848 ERR1769471_14055 ERR1769471_18456 ERR1769471_18619 ERR1769471_18711 ERR1769471_18740 ERR1769471_20009 ERR1769471_26140 ERR1769472_1202 ERR1769473_1722 ERR1769473_5054 ERR1769476_17368 ERR1769477_72 ERR1769477_178 ERR1769477_189 ERR1769477_196 ERR1769477_209 ERR1769477_247 ERR1769477_292 ERR1769477_329 ERR1769477_332 ERR1769477_353 ERR1769477_423 ERR1769477_529 ERR1769477_675 ERR1769477_761 ERR1769477_775 ERR1769477_799 ERR1769477_813 ERR1769477_854 ERR1769477_862 ERR1769477_880 ERR1769477_895 ERR1769477_973 ERR1769477_1033 ERR1769477_1043 ERR1769477_1068 ERR1769477_1122 ERR1769477_1171 ERR1769477_1172 ERR1769477_1185 ERR1769477_1238 ERR1769477_1267 ERR1769477_1271 ERR1769477_1284 ERR1769477_1287 ERR1769477_1325 ERR1769477_1337 ERR1769477_1381 ERR1769477_1391 ERR1769477_1401 ERR1769477_1402 ERR1769477_1404 ERR1769477_1473 ERR1769477_1504 ERR1769477_1547 ERR1769477_1567 ERR1769477_1600 ERR1769477_1624 ERR1769477_1667 ERR1769477_1745 ERR1769477_1746 ERR1769477_1774 ERR1769477_1775 ERR1769477_1814 ERR1769477_1817 ERR1769477_1819 ERR1769477_1907 ERR1769477_1960 ERR1769477_2065 ERR1769477_2108 ERR1769477_2114 ERR1769477_2329 ERR1769477_2337 ERR1769477_2356 ERR1769477_2377 ERR1769477_2431 ERR1769477_2438 ERR1769477_2462 ERR1769477_2533 ERR1769477_2543 ERR1769477_2567 ERR1769477_2711 ERR1769477_2803 ERR1769477_2810 ERR1769477_2854 ERR1769477_2858 ERR1769477_2863 ERR1769477_2868 ERR1769477_2911 ERR1769477_3045 ERR1769477_3138 ERR1769477_3143 ERR1769477_3178 ERR1769477_3179 ERR1769477_3250 ERR1769477_3285 ERR1769477_3286 ERR1769477_3289 ERR1769477_3293 ERR1769477_3302 ERR1769477_3340 ERR1769477_3492 ERR1769477_3534 ERR1769477_3553 ERR1769477_3570 ERR1769477_3617 ERR1769477_3618 ERR1769477_3682 ERR1769477_3726 ERR1769477_3749 ERR1769477_3822 ERR1769477_3831 ERR1769477_3914 ERR1769477_3966 ERR1769477_3999 ERR1769477_4000 ERR1769477_4013 ERR1769477_4025 ERR1769477_4029 ERR1769477_4095 ERR1769477_4097 ERR1769477_4149 ERR1769477_4158 ERR1769477_4164 ERR1769477_4186 ERR1769477_4191 ERR1769477_4201 ERR1769477_4207 ERR1769477_4217 ERR1769477_4303 ERR1769477_4321 ERR1769477_4322 ERR1769477_4365 ERR1769477_4403 ERR1769477_4422 ERR1769477_4455 ERR1769477_4457 ERR1769477_4495 ERR1769477_4536 ERR1769477_4551 ERR1769477_4704 ERR1769477_4708 ERR1769477_4751 ERR1769477_4771 ERR1769477_4788 ERR1769477_4801 ERR1769477_4857 ERR1769477_4867 ERR1769477_4872 ERR1769477_4898 ERR1769477_4900 ERR1769477_4926 ERR1769477_5023 ERR1769477_5080 ERR1769477_5085 ERR1769477_5107 ERR1769477_5167 ERR1769477_5180 ERR1769477_5248 ERR1769477_5311 ERR1769477_5394 ERR1769477_5412 ERR1769477_5437 ERR1769477_5490 ERR1769477_5503 ERR1769477_5595 ERR1769477_5598 ERR1769477_5629 ERR1769477_5731 ERR1769477_5743 ERR1769477_5769 ERR1769477_5781 ERR1769477_5832 ERR1769477_5863 ERR1769477_5864 ERR1769477_5935 ERR1769477_5940 ERR1769477_5968 ERR1769477_6012 ERR1769477_6094 ERR1769477_6101 ERR1769477_6149 ERR1769477_6181 ERR1769477_6192 ERR1769477_6210 ERR1769477_6247 ERR1769477_6286 ERR1769477_6359 ERR1769477_6435 ERR1769477_6455 ERR1769477_6502 ERR1769477_6507 ERR1769477_6551 ERR1769477_6588 ERR1769477_6663 ERR1769477_6664 ERR1769477_6676 ERR1769477_6691 ERR1769477_6711 ERR1769477_6770 ERR1769477_6856 ERR1769477_6893 ERR1769477_6906 ERR1769477_6917 ERR1769477_6999 ERR1769477_7016 ERR1769477_7169 ERR1769477_7223 ERR1769477_7224 ERR1769477_7232 ERR1769477_7263 ERR1769477_7280 ERR1769477_7330 ERR1769477_7363 ERR1769477_7371 ERR1769477_7379 ERR1769477_7417 ERR1769477_7430 ERR1769477_7481 ERR1769477_7532 ERR1769477_7535 ERR1769477_7653 ERR1769477_7673 ERR1769477_7761 ERR1769477_7806 ERR1769477_7808 ERR1769477_7838 ERR1769477_7854 ERR1769477_7896 ERR1769477_7914 ERR1769477_7931 ERR1769477_7932 ERR1769477_7952 ERR1769477_7978 ERR1769477_8039 ERR1769477_8054 ERR1769477_8079 ERR1769477_8080 ERR1769477_8117 ERR1769477_8121 ERR1769477_8123 ERR1769477_8130 ERR1769477_8228 ERR1769477_8296 ERR1769477_8331 ERR1769477_8334 ERR1769477_8335 ERR1769477_8387 ERR1769477_8407 ERR1769477_8414 ERR1769477_8422 ERR1769477_8425 ERR1769477_8446 ERR1769477_8478 ERR1769477_8546 ERR1769477_8590 ERR1769477_8591 ERR1769477_8605 ERR1769477_8634 ERR1769477_8698 ERR1769477_8709 ERR1769477_8730 ERR1769477_8783 ERR1769477_8937 ERR1769477_8965 ERR1769477_8971 ERR1769477_9016 ERR1769477_9030 ERR1769477_9033 ERR1769477_9117 ERR1769477_9141 ERR1769477_9193 ERR1769477_9194 ERR1769477_9253 ERR1769477_9287 ERR1769477_9358 ERR1769477_9369 ERR1769477_9427 ERR1769477_9438 ERR1769477_9439 ERR1769477_9440 ERR1769477_9444 ERR1769477_9519 ERR1769477_9532 ERR1769477_9580 ERR1769477_9589 ERR1769477_9591 ERR1769477_9598 ERR1769477_9642 ERR1769477_9650 ERR1769477_9658 ERR1769477_9690 ERR1769477_9769 ERR1769477_9787 ERR1769477_9804 ERR1769477_9839 ERR1769477_9879 ERR1769477_9897 ERR1769477_10039 ERR1769477_10159 ERR1769477_10178 ERR1769477_10180 ERR1769477_10193 ERR1769477_10294 ERR1769477_10301 ERR1769477_10303 ERR1769477_10323 ERR1769477_10399 ERR1769477_10405 ERR1769477_10421 ERR1769477_10426 ERR1769477_10498 ERR1769477_10501 ERR1769477_10525 ERR1769477_10540 ERR1769477_10574 ERR1769477_10608 ERR1769477_10634 ERR1769477_10648 ERR1769477_10732 ERR1769477_10760 ERR1769477_10767 ERR1769477_10772 ERR1769477_10838 ERR1769477_10872 ERR1769477_10902 ERR1769477_10903 ERR1769477_10907 ERR1769477_10927 ERR1769477_10997 ERR1769477_11018 ERR1769477_11025 ERR1769477_11066 ERR1769477_11085 ERR1769477_11086 ERR1769477_11134 ERR1769477_11147 ERR1769477_11183 ERR1769477_11194 ERR1769477_11229 ERR1769477_11256 ERR1769477_11328 ERR1769477_11333 ERR1769477_11353 ERR1769477_11402 ERR1769477_11406 ERR1769477_11407 ERR1769477_11408 ERR1769477_11427 ERR1769477_11468 ERR1769477_11508 ERR1769477_11518 ERR1769477_11534 ERR1769477_11628 ERR1769477_11668 ERR1769477_11718 ERR1769477_11807 ERR1769477_11832 ERR1769477_11841 ERR1769477_11889 ERR1769477_11928 ERR1769477_11951 ERR1769477_11959 ERR1769477_12005 ERR1769477_12023 ERR1769477_12068 ERR1769477_12135 ERR1769477_12157 ERR1769477_12188 ERR1769477_12189 ERR1769477_12236 ERR1769477_12272 ERR1769477_12296 ERR1769477_12320 ERR1769477_12335 ERR1769477_12384 ERR1769477_12445 ERR1769477_12460 ERR1769477_12467 ERR1769477_12481 ERR1769477_12499 ERR1769477_12529 ERR1769477_12537 ERR1769477_12550 ERR1769477_12623 ERR1769477_12642 ERR1769477_12703 ERR1769477_12717 ERR1769477_12725 ERR1769477_12750 ERR1769477_12752 ERR1769477_12796 ERR1769477_12845 ERR1769477_12918 ERR1769477_12931 ERR1769477_12951 ERR1769477_12968 ERR1769477_13002 ERR1769477_13039 ERR1769477_13085 ERR1769477_13163 ERR1769477_13164 ERR1769477_13192 ERR1769477_13210 ERR1769477_13211 ERR1769477_13219 ERR1769477_13220 ERR1769477_13244 ERR1769477_13267 ERR1769477_13297 ERR1769477_13318 ERR1769477_13345 ERR1769477_13398 ERR1769477_13523 ERR1769477_13559 ERR1769477_13604 ERR1769477_13680 ERR1769477_13703 ERR1769477_13743 ERR1769477_13745 ERR1769477_13756 ERR1769477_13842 ERR1769477_13871 ERR1769477_13921 ERR1769477_13934 ERR1769477_13935 ERR1769477_13955 ERR1769477_14005 ERR1769477_14016 ERR1769477_14018 ERR1769477_14040 ERR1769477_14069 ERR1769477_14120 ERR1769477_14148 ERR1769477_14321 ERR1769477_14414 ERR1769477_14425 ERR1769477_14438 ERR1769477_14444 ERR1769477_14453 ERR1769477_14502 ERR1769477_14513 ERR1769477_14525 ERR1769477_14561 ERR1769477_14627 ERR1769477_14733 ERR1769477_14759 ERR1769477_14843 ERR1769477_14867 ERR1769477_14918 ERR1769477_14919 ERR1769477_15014 ERR1769477_15025 ERR1769477_15047 ERR1769477_15049 ERR1769477_15092 ERR1769477_15136 ERR1769477_15139 ERR1769477_15165 ERR1769477_15206 ERR1769477_15212 ERR1769477_15300 ERR1769477_15316 ERR1769477_15321 ERR1769477_15334 ERR1769477_15335 ERR1769477_15339 ERR1769477_15347 ERR1769477_15362 ERR1769477_15376 ERR1769477_15432 ERR1769477_15490 ERR1769477_15513 ERR1769477_15542 ERR1769477_15596 ERR1769477_15603 ERR1769477_15613 ERR1769477_15706 ERR1769477_15734 ERR1769477_15783 ERR1769477_15802 ERR1769477_15816 ERR1769477_15821 ERR1769477_15838 ERR1769477_15857 ERR1769477_15864 ERR1769477_15872 ERR1769477_15910 ERR1769477_15954 ERR1769477_15975 ERR1769477_15977 ERR1769477_15983 ERR1769477_16008 ERR1769477_16015 ERR1769477_16039 ERR1769477_16074 ERR1769477_16107 ERR1769477_16120 ERR1769477_16176 ERR1769477_16189 ERR1769477_16192 ERR1769477_16238 ERR1769477_16289 ERR1769477_16383 ERR1769477_16387 ERR1769477_16397 ERR1769477_16423 ERR1769477_16438 ERR1769477_16443 ERR1769477_16452 ERR1769477_16457 ERR1769477_16495 ERR1769477_16512 ERR1769477_16515 ERR1769477_16552 ERR1769477_16607 ERR1769477_16638 ERR1769477_16696 ERR1769477_16742 ERR1769477_16766 ERR1769477_16776 ERR1769477_16814 ERR1769477_16822 ERR1769477_16844 ERR1769477_16879 ERR1769477_16880 ERR1769477_16901 ERR1769477_16911 ERR1769477_16930 ERR1769477_16971 ERR1769477_17120 ERR1769477_17121 ERR1769477_17129 ERR1769477_17160 ERR1769477_17193 ERR1769477_17236 ERR1769477_17290 ERR1769477_17362 ERR1769477_17366 ERR1769477_17377 ERR1769477_17387 ERR1769477_17461 ERR1769477_17498 ERR1769477_17533 ERR1769477_17552 ERR1769477_17608 ERR1769477_17614 ERR1769477_17620 ERR1769477_17664 ERR1769477_17712 ERR1769477_17726 ERR1769477_17765 ERR1769477_17814 ERR1769477_17866 ERR1769477_17901 ERR1769477_17955 ERR1769477_18018 ERR1769477_18025 ERR1769477_18195 ERR1769477_18217 ERR1769477_18229 ERR1769477_18230 ERR1769477_18303 ERR1769477_18310 ERR1769477_18314 ERR1769477_18332 ERR1769477_18446 ERR1769477_18465 ERR1769477_18467 ERR1769477_18489 ERR1769477_18515 ERR1769477_18518 ERR1769477_18538 ERR1769477_18577 ERR1769477_18585 ERR1769477_18640 ERR1769477_18693 ERR1769477_18774 ERR1769477_18776 ERR1769477_18792 ERR1769477_18812 ERR1769477_18860 ERR1769477_18874 ERR1769477_18886 ERR1769477_18914 ERR1769477_19081 ERR1769477_19107 ERR1769477_19136 ERR1769477_19137 ERR1769477_19152 ERR1769477_19153 ERR1769477_19247 ERR1769477_19324 ERR1769477_19329 ERR1769477_19421 ERR1769477_19433 ERR1769477_19441 ERR1769477_19473 ERR1769477_19484 ERR1769477_19487 ERR1769477_19522 ERR1769477_19528 ERR1769477_19566 ERR1769477_19582 ERR1769477_19589 ERR1769477_19629 ERR1769477_19694 ERR1769477_19700 ERR1769477_19724 ERR1769477_19747 ERR1769477_19749 ERR1769477_19754 ERR1769477_19774 ERR1769477_19791 ERR1769477_19795 ERR1769477_19852 ERR1769477_19854 ERR1769477_19875 ERR1769477_19903 ERR1769477_19904 ERR1769477_19917 ERR1769477_19942 ERR1769477_20084 ERR1769477_20117 ERR1769477_20184 ERR1769477_20198 ERR1769477_20285 ERR1769477_20308 ERR1769477_20458 ERR1769477_20509 ERR1769477_20520 ERR1769477_20541 ERR1769477_20567 ERR1769477_20598 ERR1769477_20619 ERR1769477_20621 ERR1769477_20629 ERR1769477_20688 ERR1769477_20694 ERR1769477_20726 ERR1769477_20732 ERR1769477_20751 ERR1769477_20813 ERR1769477_20821 ERR1769477_20846 ERR1769477_20859 ERR1769477_20866 ERR1769477_20869 ERR1769477_20956 ERR1769477_20963 ERR1769477_20988 ERR1769477_21035 ERR1769477_21052 ERR1769477_21073 ERR1769477_21082 ERR1769477_21090 ERR1769477_21181 ERR1769477_21187 ERR1769477_21251 ERR1769477_21260 ERR1769477_21276 ERR1769477_21475 ERR1769477_21538 ERR1769477_21625 ERR1769477_21686 ERR1769477_21738 ERR1769477_21774 ERR1769477_21796 ERR1769477_21888 ERR1769477_21921 ERR1769477_21922 ERR1769477_21986 ERR1769477_22009 ERR1769477_22045 ERR1769477_22060 ERR1769477_22072 ERR1769477_22186 ERR1769477_22203 ERR1769477_22237 ERR1769477_22248 ERR1769477_22249 ERR1769477_22285 ERR1769477_22286 ERR1769477_22294 ERR1769477_22328 ERR1769477_22359 ERR1769477_22389 ERR1769477_22434 ERR1769477_22437 ERR1769477_22541 ERR1769477_22544 ERR1769477_22554 ERR1769477_22560 ERR1769477_22563 ERR1769477_22580 ERR1769477_22586 ERR1769477_22645 ERR1769477_22652 ERR1769477_22670 ERR1769477_22765 ERR1769477_22826 ERR1769477_22946 ERR1769477_22966 ERR1769477_23005 ERR1769477_23016 ERR1769477_23021 ERR1769477_23050 ERR1769477_23062 ERR1769477_23063 ERR1769477_23097 ERR1769477_23135 ERR1769477_23147 ERR1769477_23149 ERR1769477_23172 ERR1769477_23226 ERR1769477_23320 ERR1769477_23331 ERR1769477_23340 ERR1769477_23399 ERR1769477_23403 ERR1769477_23434 ERR1769477_23463 ERR1769477_23466 ERR1769477_23479 ERR1769477_23529 ERR1769477_23564 ERR1769477_23594 ERR1769477_23660 ERR1769477_23684 ERR1769477_23756 ERR1769477_23805 ERR1769477_23823 ERR1769477_23888 ERR1769477_23968 ERR1769477_23997 ERR1769477_24039 ERR1769477_24083 ERR1769477_24114 ERR1769477_24201 ERR1769477_24207 ERR1769477_24393 ERR1769477_24444 ERR1769477_24527 ERR1769477_24537 ERR1769477_24585 ERR1769477_24603 ERR1769477_24629 ERR1769477_24840 ERR1769477_24850 ERR1769477_24853 ERR1769477_24945 ERR1769477_25011 ERR1769477_25064 ERR1769477_25066 ERR1769477_25071 ERR1769477_25099 ERR1769477_25131 ERR1769477_25132 ERR1769477_25291 ERR1769477_25354 ERR1769477_25380 ERR1769477_25403 ERR1769477_25417 ERR1769477_25478 ERR1769477_25495 ERR1769477_25496 ERR1769477_25525 ERR1769477_25539 ERR1769477_25553 ERR1769477_25592 ERR1769477_25663 ERR1769477_25687 ERR1769477_25714 ERR1769477_25766 ERR1769477_25865 ERR1769477_25883 ERR1769477_25946 ERR1769477_25977 ERR1769477_26000 ERR1769477_26001 ERR1769477_26024 ERR1769477_26033 ERR1769477_26038 ERR1769477_26107 ERR1769477_26155 ERR1769477_26263 ERR1769477_26288 ERR1769477_26296 ERR1769477_26342 ERR1769477_26434 ERR1769477_26465 ERR1769477_26484 ERR1769477_26571 ERR1769477_26598 ERR1769477_26618 ERR1769477_26637 ERR1769477_26700 ERR1769477_26711 ERR1769477_26729 ERR1769477_26821 ERR1769477_26836 ERR1769477_26880 ERR1769477_26931 ERR1769477_26983 ERR1769477_26999 ERR1769477_27039 ERR1769477_27080 ERR1769477_27153 ERR1769477_27177 ERR1769477_27215 ERR1769477_27226 ERR1769477_27267 ERR1769477_27275 ERR1769477_27333 ERR1769477_27358 ERR1769477_27426 ERR1769477_27439 ERR1769477_27456 ERR1769477_27458 ERR1769477_27484 ERR1769477_27519 ERR1769477_27542 ERR1769477_27599 ERR1769477_27605 ERR1769477_27606 ERR1769477_27647 ERR1769477_27669 ERR1769477_27715 ERR1769477_27758 ERR1769477_27773 ERR1769477_27774 ERR1769477_27811 ERR1769477_27832 ERR1769477_27854 ERR1769477_27867 ERR1769477_27882 ERR1769477_27906 ERR1769481_525 ERR1769481_825 ERR1769481_4345 ERR1769481_5051 ERR1769481_5567 ERR1769481_9183 ERR1769481_13471 ERR1769481_16217 ERR1769481_16439 ERR1769481_17652 ERR1769481_17653 ERR1769481_18434 ERR1769481_18563 ERR1769481_19655 ERR1769481_20198 ERR1769481_20421 ERR1769481_21180 ERR1769481_24816 ERR1769481_25350 ERR1769481_27177 ERR1769483_3100 ERR1769483_3570 ERR1769483_6279 ERR1769483_6280 ERR1769483_9544 ERR1769483_14246 ERR1769483_15684 ERR1769484_1185 ERR1769484_2983 ERR1769484_3858 ERR1769484_8650 ERR1769484_16141 ERR1769484_16142 ERR1769484_16288 ERR1769484_18554 ERR1769484_22326 ERR1769484_22350 ERR1769485_100 ERR1769485_2001 ERR1769485_2046 ERR1769485_2284 ERR1769485_2975 ERR1769485_3719 ERR1769485_5098 ERR1769485_6329 ERR1769485_7322 ERR1769485_7578 ERR1769485_8308 ERR1769485_8986 ERR1769485_9335 ERR1769485_9445 ERR1769485_9446 ERR1769485_12242 ERR1769485_15991 ERR1769485_17377 ERR1769485_19125 ERR1769485_19723 ERR1769485_20680 ERR1769485_20974 ERR1769485_21278 ERR1769485_23582 ERR1769485_25253 ERR1769485_25613 ERR1769485_26567 ERR1769485_27316 ERR1769485_27865 ERR1769486_7 ERR1769486_84 ERR1769486_123 ERR1769486_160 ERR1769486_203 ERR1769486_224 ERR1769486_233 ERR1769486_234 ERR1769486_348 ERR1769486_375 ERR1769486_400 ERR1769486_437 ERR1769486_475 ERR1769486_476 ERR1769486_512 ERR1769486_535 ERR1769486_600 ERR1769486_617 ERR1769486_642 ERR1769486_664 ERR1769486_684 ERR1769486_855 ERR1769486_938 ERR1769486_950 ERR1769486_1045 ERR1769486_1069 ERR1769486_1106 ERR1769486_1163 ERR1769486_1203 ERR1769486_1275 ERR1769486_1304 ERR1769486_1366 ERR1769486_1503 ERR1769486_1531 ERR1769486_1564 ERR1769486_1626 ERR1769486_1635 ERR1769486_1660 ERR1769486_1684 ERR1769486_1696 ERR1769486_1741 ERR1769486_1749 ERR1769486_1804 ERR1769486_1833 ERR1769486_1838 ERR1769486_1954 ERR1769486_2000 ERR1769486_2076 ERR1769486_2080 ERR1769486_2118 ERR1769486_2166 ERR1769486_2240 ERR1769486_2337 ERR1769486_2357 ERR1769486_2405 ERR1769486_2420 ERR1769486_2445 ERR1769486_2489 ERR1769486_2518 ERR1769486_2623 ERR1769486_2624 ERR1769486_2725 ERR1769486_2752 ERR1769486_2865 ERR1769486_2894 ERR1769486_2921 ERR1769486_2931 ERR1769486_2982 ERR1769486_2995 ERR1769486_3096 ERR1769486_3123 ERR1769486_3277 ERR1769486_3303 ERR1769486_3306 ERR1769486_3320 ERR1769486_3399 ERR1769486_3530 ERR1769486_3606 ERR1769486_3631 ERR1769486_3670 ERR1769486_3735 ERR1769486_3752 ERR1769486_3784 ERR1769486_3813 ERR1769486_3846 ERR1769486_3853 ERR1769486_3854 ERR1769486_3892 ERR1769486_3894 ERR1769486_3923 ERR1769486_3951 ERR1769486_3961 ERR1769486_3978 ERR1769486_4010 ERR1769486_4027 ERR1769486_4031 ERR1769486_4065 ERR1769486_4066 ERR1769486_4088 ERR1769486_4092 ERR1769486_4122 ERR1769486_4127 ERR1769486_4160 ERR1769486_4228 ERR1769486_4233 ERR1769486_4246 ERR1769486_4406 ERR1769486_4433 ERR1769486_4447 ERR1769486_4459 ERR1769486_4512 ERR1769486_4586 ERR1769486_4588 ERR1769486_4617 ERR1769486_4728 ERR1769486_4762 ERR1769486_4878 ERR1769486_4962 ERR1769486_4993 ERR1769486_5006 ERR1769486_5051 ERR1769486_5065 ERR1769486_5073 ERR1769486_5127 ERR1769486_5180 ERR1769486_5181 ERR1769486_5307 ERR1769486_5311 ERR1769486_5355 ERR1769486_5404 ERR1769486_5405 ERR1769486_5429 ERR1769486_5503 ERR1769486_5528 ERR1769486_5567 ERR1769486_5568 ERR1769486_5591 ERR1769486_5609 ERR1769486_5635 ERR1769486_5692 ERR1769486_5809 ERR1769486_5852 ERR1769486_5891 ERR1769486_5913 ERR1769486_5958 ERR1769486_6000 ERR1769486_6029 ERR1769486_6170 ERR1769486_6188 ERR1769486_6238 ERR1769486_6277 ERR1769486_6317 ERR1769486_6327 ERR1769486_6342 ERR1769486_6404 ERR1769486_6447 ERR1769486_6464 ERR1769486_6496 ERR1769486_6535 ERR1769486_6665 ERR1769486_6669 ERR1769486_6681 ERR1769486_6684 ERR1769486_6729 ERR1769486_6752 ERR1769486_6765 ERR1769486_6782 ERR1769486_6912 ERR1769486_6993 ERR1769486_7024 ERR1769486_7043 ERR1769486_7072 ERR1769486_7097 ERR1769486_7197 ERR1769486_7256 ERR1769486_7262 ERR1769486_7327 ERR1769486_7384 ERR1769486_7507 ERR1769486_7592 ERR1769486_7624 ERR1769486_7692 ERR1769486_7711 ERR1769486_7726 ERR1769486_7780 ERR1769486_7831 ERR1769486_7898 ERR1769486_7941 ERR1769486_7942 ERR1769486_7953 ERR1769486_7992 ERR1769486_8040 ERR1769486_8052 ERR1769486_8244 ERR1769486_8284 ERR1769486_8285 ERR1769486_8338 ERR1769486_8354 ERR1769486_8447 ERR1769486_8466 ERR1769486_8552 ERR1769486_8566 ERR1769486_8637 ERR1769486_8639 ERR1769486_8662 ERR1769486_8673 ERR1769486_8676 ERR1769486_8693 ERR1769486_8733 ERR1769486_8927 ERR1769486_8943 ERR1769486_8998 ERR1769486_9004 ERR1769486_9054 ERR1769486_9175 ERR1769486_9178 ERR1769486_9189 ERR1769486_9195 ERR1769486_9332 ERR1769486_9383 ERR1769486_9387 ERR1769486_9525 ERR1769486_9570 ERR1769486_9571 ERR1769486_9590 ERR1769486_9602 ERR1769486_9657 ERR1769486_9759 ERR1769486_9813 ERR1769486_10011 ERR1769486_10032 ERR1769486_10057 ERR1769486_10103 ERR1769486_10113 ERR1769486_10134 ERR1769486_10236 ERR1769486_10240 ERR1769486_10304 ERR1769486_10453 ERR1769486_10546 ERR1769486_10639 ERR1769486_10726 ERR1769486_10793 ERR1769486_11080 ERR1769486_11081 ERR1769486_11098 ERR1769486_11225 ERR1769486_11232 ERR1769486_11282 ERR1769486_11300 ERR1769486_11434 ERR1769486_11447 ERR1769486_11492 ERR1769486_11493 ERR1769486_11502 ERR1769486_11547 ERR1769486_11649 ERR1769486_11663 ERR1769486_11800 ERR1769486_11874 ERR1769486_11984 ERR1769486_12034 ERR1769486_12100 ERR1769486_12122 ERR1769486_12243 ERR1769486_12287 ERR1769486_12502 ERR1769486_12549 ERR1769486_12583 ERR1769486_12586 ERR1769486_12597 ERR1769486_12635 ERR1769486_12689 ERR1769486_12692 ERR1769486_12736 ERR1769486_12737 ERR1769486_12827 ERR1769486_12970 ERR1769486_13010 ERR1769486_13040 ERR1769486_13116 ERR1769486_13170 ERR1769486_13245 ERR1769486_13390 ERR1769486_13520 ERR1769486_13590 ERR1769486_13604 ERR1769486_13650 ERR1769486_13672 ERR1769486_13732 ERR1769486_13797 ERR1769486_13880 ERR1769486_13920 ERR1769486_13943 ERR1769486_13992 ERR1769486_14006 ERR1769486_14023 ERR1769486_14054 ERR1769486_14066 ERR1769486_14092 ERR1769486_14096 ERR1769486_14160 ERR1769486_14277 ERR1769486_14278 ERR1769486_14302 ERR1769486_14349 ERR1769486_14358 ERR1769486_14384 ERR1769486_14393 ERR1769486_14398 ERR1769486_14462 ERR1769486_14479 ERR1769486_14500 ERR1769486_14532 ERR1769486_14572 ERR1769486_14639 ERR1769486_14645 ERR1769486_14684 ERR1769486_14745 ERR1769486_14776 ERR1769486_14778 ERR1769486_14785 ERR1769486_14798 ERR1769486_14807 ERR1769486_14947 ERR1769486_14949 ERR1769486_14997 ERR1769486_15083 ERR1769486_15118 ERR1769486_15160 ERR1769486_15185 ERR1769486_15200 ERR1769486_15269 ERR1769486_15379 ERR1769486_15382 ERR1769486_15478 ERR1769486_15519 ERR1769486_15549 ERR1769486_15560 ERR1769486_15625 ERR1769486_15699 ERR1769486_15720 ERR1769486_15780 ERR1769486_15782 ERR1769486_15801 ERR1769486_15853 ERR1769486_15862 ERR1769486_15901 ERR1769486_16048 ERR1769486_16052 ERR1769486_16096 ERR1769486_16110 ERR1769486_16128 ERR1769486_16238 ERR1769486_16256 ERR1769486_16290 ERR1769486_16297 ERR1769486_16372 ERR1769486_16415 ERR1769486_16550 ERR1769486_16643 ERR1769486_16669 ERR1769486_16681 ERR1769486_16720 ERR1769486_16787 ERR1769486_16788 ERR1769486_16823 ERR1769486_16854 ERR1769486_16866 ERR1769486_16929 ERR1769486_16934 ERR1769486_17007 ERR1769486_17021 ERR1769486_17122 ERR1769486_17182 ERR1769486_17193 ERR1769486_17327 ERR1769486_17367 ERR1769486_17394 ERR1769486_17402 ERR1769486_17480 ERR1769486_17520 ERR1769486_17539 ERR1769486_17597 ERR1769486_17600 ERR1769486_17667 ERR1769486_18116 ERR1769486_18130 ERR1769486_18141 ERR1769486_18225 ERR1769486_18326 ERR1769486_18337 ERR1769486_18385 ERR1769486_18428 ERR1769486_18431 ERR1769486_18450 ERR1769486_18534 ERR1769486_18578 ERR1769486_18622 ERR1769486_18666 ERR1769486_18687 ERR1769486_18727 ERR1769486_18769 ERR1769486_18861 ERR1769486_18926 ERR1769486_18992 ERR1769486_19044 ERR1769486_19121 ERR1769486_19127 ERR1769486_19128 ERR1769486_19170 ERR1769486_19225 ERR1769486_19251 ERR1769486_19342 ERR1769486_19349 ERR1769486_19386 ERR1769486_19434 ERR1769486_19557 ERR1769486_19561 ERR1769486_19566 ERR1769486_19573 ERR1769486_19598 ERR1769486_19633 ERR1769486_19654 ERR1769486_19663 ERR1769486_19701 ERR1769486_19800 ERR1769486_19900 ERR1769486_20102 ERR1769486_20151 ERR1769486_20181 ERR1769486_20195 ERR1769486_20245 ERR1769486_20275 ERR1769486_20334 ERR1769486_20363 ERR1769486_20447 ERR1769486_20451 ERR1769486_20469 ERR1769486_20545 ERR1769486_20574 ERR1769486_20665 ERR1769486_20761 ERR1769486_20797 ERR1769486_20799 ERR1769486_20810 ERR1769486_20848 ERR1769486_20911 ERR1769486_20922 ERR1769486_21075 ERR1769486_21093 ERR1769486_21165 ERR1769486_21172 ERR1769486_21176 ERR1769486_21237 ERR1769486_21267 ERR1769486_21273 ERR1769486_21278 ERR1769486_21345 ERR1769486_21387 ERR1769486_21389 ERR1769486_21397 ERR1769486_21407 ERR1769486_21439 ERR1769486_21447 ERR1769486_21578 ERR1769486_21641 ERR1769486_21851 ERR1769486_21878 ERR1769486_21879 ERR1769486_21982 ERR1769486_21995 ERR1769486_22097 ERR1769486_22169 ERR1769486_22207 ERR1769486_22256 ERR1769486_22273 ERR1769486_22291 ERR1769486_22381 ERR1769486_22417 ERR1769486_22423 ERR1769486_22437 ERR1769486_22533 ERR1769486_22582 ERR1769486_22601 ERR1769486_22621 ERR1769486_22657 ERR1769486_22701 ERR1769486_22741 ERR1769486_22785 ERR1769486_22917 ERR1769486_23037 ERR1769486_23086 ERR1769486_23141 ERR1769486_23174 ERR1769486_23190 ERR1769486_23267 ERR1769486_23328 ERR1769486_23349 ERR1769486_23458 ERR1769486_23486 ERR1769486_23493 ERR1769486_23515 ERR1769486_23564 ERR1769486_23631 ERR1769486_23640 ERR1769486_23657 ERR1769486_23847 ERR1769486_24031 ERR1769486_24056 ERR1769486_24098 ERR1769486_24128 ERR1769486_24175 ERR1769486_24182 ERR1769486_24286 ERR1769486_24361 ERR1769486_24397 ERR1769486_24436 ERR1769486_24498 ERR1769486_24550 ERR1769486_24647 ERR1769486_24695 ERR1769486_24696 ERR1769486_24703 ERR1769486_24745 ERR1769486_24769 ERR1769486_24808 ERR1769486_24846 ERR1769486_24913 ERR1769486_24956 ERR1769486_24973 ERR1769486_25188 ERR1769486_25253 ERR1769486_25264 ERR1769486_25275 ERR1769486_25305 ERR1769486_25613 ERR1769486_25614 ERR1769486_25643 ERR1769486_25668 ERR1769486_25669 ERR1769486_25739 ERR1769486_25805 ERR1769486_25915 ERR1769486_25916 ERR1769486_25962 ERR1769486_26049 ERR1769486_26189 ERR1769486_26254 ERR1769486_26297 ERR1769486_26355 ERR1769486_26360 ERR1769486_26398 ERR1769486_26421 ERR1769486_26423 ERR1769486_26446 ERR1769486_26470 ERR1769486_26471 ERR1769486_26473 ERR1769486_26624 ERR1769486_26729 ERR1769486_26739 ERR1769486_26750 ERR1769486_26787 ERR1769486_26816 ERR1769486_26906 ERR1769486_27008 ERR1769486_27018 ERR1769486_27090 ERR1769486_27244 ERR1769486_27249 ERR1769486_27588 ERR1769486_27707 ERR1769486_27753 ERR1769486_27772 ERR1769486_27776 ERR1769486_27895 ERR1769487_21 ERR1769487_40 ERR1769487_74 ERR1769487_95 ERR1769487_119 ERR1769487_151 ERR1769487_154 ERR1769487_155 ERR1769487_161 ERR1769487_204 ERR1769487_242 ERR1769487_259 ERR1769487_346 ERR1769487_347 ERR1769487_352 ERR1769487_376 ERR1769487_385 ERR1769487_401 ERR1769487_507 ERR1769487_515 ERR1769487_541 ERR1769487_571 ERR1769487_611 ERR1769487_633 ERR1769487_717 ERR1769487_751 ERR1769487_799 ERR1769487_834 ERR1769487_844 ERR1769487_874 ERR1769487_878 ERR1769487_879 ERR1769487_908 ERR1769487_960 ERR1769487_964 ERR1769487_1036 ERR1769487_1037 ERR1769487_1039 ERR1769487_1047 ERR1769487_1064 ERR1769487_1076 ERR1769487_1156 ERR1769487_1205 ERR1769487_1207 ERR1769487_1222 ERR1769487_1224 ERR1769487_1244 ERR1769487_1282 ERR1769487_1291 ERR1769487_1313 ERR1769487_1355 ERR1769487_1368 ERR1769487_1427 ERR1769487_1485 ERR1769487_1513 ERR1769487_1583 ERR1769487_1619 ERR1769487_1620 ERR1769487_1657 ERR1769487_1684 ERR1769487_1688 ERR1769487_1695 ERR1769487_1696 ERR1769487_1747 ERR1769487_1764 ERR1769487_1800 ERR1769487_1801 ERR1769487_1822 ERR1769487_1880 ERR1769487_1884 ERR1769487_1919 ERR1769487_1920 ERR1769487_1945 ERR1769487_1947 ERR1769487_1959 ERR1769487_1987 ERR1769487_2033 ERR1769487_2048 ERR1769487_2136 ERR1769487_2140 ERR1769487_2175 ERR1769487_2252 ERR1769487_2257 ERR1769487_2269 ERR1769487_2270 ERR1769487_2275 ERR1769487_2338 ERR1769487_2463 ERR1769487_2464 ERR1769487_2498 ERR1769487_2563 ERR1769487_2572 ERR1769487_2623 ERR1769487_2637 ERR1769487_2646 ERR1769487_2647 ERR1769487_2651 ERR1769487_2659 ERR1769487_2682 ERR1769487_2709 ERR1769487_2760 ERR1769487_2783 ERR1769487_2841 ERR1769487_2869 ERR1769487_2877 ERR1769487_2896 ERR1769487_2897 ERR1769487_2959 ERR1769487_2960 ERR1769487_2994 ERR1769487_3042 ERR1769487_3064 ERR1769487_3068 ERR1769487_3087 ERR1769487_3127 ERR1769487_3178 ERR1769487_3226 ERR1769487_3266 ERR1769487_3272 ERR1769487_3296 ERR1769487_3305 ERR1769487_3365 ERR1769487_3410 ERR1769487_3422 ERR1769487_3450 ERR1769487_3456 ERR1769487_3471 ERR1769487_3504 ERR1769487_3517 ERR1769487_3555 ERR1769487_3583 ERR1769487_3603 ERR1769487_3624 ERR1769487_3634 ERR1769487_3736 ERR1769487_3840 ERR1769487_3856 ERR1769487_3879 ERR1769487_3885 ERR1769487_3896 ERR1769487_3964 ERR1769487_3980 ERR1769487_3981 ERR1769487_3997 ERR1769487_4055 ERR1769487_4078 ERR1769487_4186 ERR1769487_4211 ERR1769487_4217 ERR1769487_4281 ERR1769487_4296 ERR1769487_4327 ERR1769487_4383 ERR1769487_4391 ERR1769487_4418 ERR1769487_4428 ERR1769487_4430 ERR1769487_4460 ERR1769487_4486 ERR1769487_4507 ERR1769487_4547 ERR1769487_4584 ERR1769487_4586 ERR1769487_4611 ERR1769487_4637 ERR1769487_4678 ERR1769487_4716 ERR1769487_4741 ERR1769487_4765 ERR1769487_4847 ERR1769487_4869 ERR1769487_4877 ERR1769487_4925 ERR1769487_4926 ERR1769487_4982 ERR1769487_5008 ERR1769487_5015 ERR1769487_5020 ERR1769487_5026 ERR1769487_5056 ERR1769487_5057 ERR1769487_5089 ERR1769487_5146 ERR1769487_5197 ERR1769487_5211 ERR1769487_5217 ERR1769487_5317 ERR1769487_5331 ERR1769487_5413 ERR1769487_5419 ERR1769487_5420 ERR1769487_5428 ERR1769487_5437 ERR1769487_5439 ERR1769487_5445 ERR1769487_5501 ERR1769487_5536 ERR1769487_5547 ERR1769487_5593 ERR1769487_5600 ERR1769487_5635 ERR1769487_5638 ERR1769487_5684 ERR1769487_5708 ERR1769487_5716 ERR1769487_5742 ERR1769487_5771 ERR1769487_5864 ERR1769487_5875 ERR1769487_5881 ERR1769487_5890 ERR1769487_5907 ERR1769487_6012 ERR1769487_6035 ERR1769487_6056 ERR1769487_6074 ERR1769487_6101 ERR1769487_6122 ERR1769487_6128 ERR1769487_6130 ERR1769487_6148 ERR1769487_6157 ERR1769487_6172 ERR1769487_6184 ERR1769487_6321 ERR1769487_6337 ERR1769487_6352 ERR1769487_6380 ERR1769487_6408 ERR1769487_6563 ERR1769487_6596 ERR1769487_6611 ERR1769487_6616 ERR1769487_6619 ERR1769487_6637 ERR1769487_6666 ERR1769487_6765 ERR1769487_6777 ERR1769487_6780 ERR1769487_6807 ERR1769487_6819 ERR1769487_6881 ERR1769487_6895 ERR1769487_6917 ERR1769487_6919 ERR1769487_6954 ERR1769487_7069 ERR1769487_7083 ERR1769487_7125 ERR1769487_7139 ERR1769487_7180 ERR1769487_7190 ERR1769487_7191 ERR1769487_7227 ERR1769487_7301 ERR1769487_7316 ERR1769487_7321 ERR1769487_7393 ERR1769487_7416 ERR1769487_7427 ERR1769487_7435 ERR1769487_7436 ERR1769487_7448 ERR1769487_7541 ERR1769487_7555 ERR1769487_7570 ERR1769487_7581 ERR1769487_7589 ERR1769487_7610 ERR1769487_7638 ERR1769487_7639 ERR1769487_7652 ERR1769487_7656 ERR1769487_7672 ERR1769487_7673 ERR1769487_7674 ERR1769487_7688 ERR1769487_7743 ERR1769487_7744 ERR1769487_7745 ERR1769487_7775 ERR1769487_7779 ERR1769487_7816 ERR1769487_7870 ERR1769487_7898 ERR1769487_7942 ERR1769487_7999 ERR1769487_8000 ERR1769487_8001 ERR1769487_8003 ERR1769487_8008 ERR1769487_8103 ERR1769487_8152 ERR1769487_8171 ERR1769487_8182 ERR1769487_8204 ERR1769487_8205 ERR1769487_8223 ERR1769487_8227 ERR1769487_8228 ERR1769487_8305 ERR1769487_8309 ERR1769487_8319 ERR1769487_8339 ERR1769487_8352 ERR1769487_8356 ERR1769487_8365 ERR1769487_8366 ERR1769487_8404 ERR1769487_8426 ERR1769487_8432 ERR1769487_8510 ERR1769487_8512 ERR1769487_8516 ERR1769487_8570 ERR1769487_8626 ERR1769487_8646 ERR1769487_8653 ERR1769487_8671 ERR1769487_8676 ERR1769487_8694 ERR1769487_8718 ERR1769487_8730 ERR1769487_8792 ERR1769487_8793 ERR1769487_8820 ERR1769487_8858 ERR1769487_8866 ERR1769487_8869 ERR1769487_8882 ERR1769487_8891 ERR1769487_8906 ERR1769487_8976 ERR1769487_9026 ERR1769487_9083 ERR1769487_9106 ERR1769487_9110 ERR1769487_9125 ERR1769487_9140 ERR1769487_9147 ERR1769487_9155 ERR1769487_9161 ERR1769487_9221 ERR1769487_9222 ERR1769487_9229 ERR1769487_9299 ERR1769487_9308 ERR1769487_9317 ERR1769487_9352 ERR1769487_9364 ERR1769487_9398 ERR1769487_9412 ERR1769487_9466 ERR1769487_9560 ERR1769487_9610 ERR1769487_9636 ERR1769487_9651 ERR1769487_9663 ERR1769487_9664 ERR1769487_9668 ERR1769487_9708 ERR1769487_9758 ERR1769487_9770 ERR1769487_9782 ERR1769487_9865 ERR1769487_9889 ERR1769487_9932 ERR1769487_9943 ERR1769487_9945 ERR1769487_9967 ERR1769487_9973 ERR1769487_10009 ERR1769487_10015 ERR1769487_10030 ERR1769487_10064 ERR1769487_10100 ERR1769487_10112 ERR1769487_10200 ERR1769487_10238 ERR1769487_10243 ERR1769487_10272 ERR1769487_10293 ERR1769487_10315 ERR1769487_10324 ERR1769487_10335 ERR1769487_10353 ERR1769487_10358 ERR1769487_10420 ERR1769487_10488 ERR1769487_10489 ERR1769487_10491 ERR1769487_10509 ERR1769487_10521 ERR1769487_10535 ERR1769487_10566 ERR1769487_10596 ERR1769487_10620 ERR1769487_10641 ERR1769487_10712 ERR1769487_10719 ERR1769487_10850 ERR1769487_10869 ERR1769487_10906 ERR1769487_10930 ERR1769487_10950 ERR1769487_10985 ERR1769487_11028 ERR1769487_11038 ERR1769487_11073 ERR1769487_11140 ERR1769487_11141 ERR1769487_11143 ERR1769487_11164 ERR1769487_11175 ERR1769487_11230 ERR1769487_11269 ERR1769487_11271 ERR1769487_11336 ERR1769487_11337 ERR1769487_11342 ERR1769487_11410 ERR1769487_11458 ERR1769487_11479 ERR1769487_11497 ERR1769487_11515 ERR1769487_11569 ERR1769487_11580 ERR1769487_11582 ERR1769487_11596 ERR1769487_11647 ERR1769487_11688 ERR1769487_11728 ERR1769487_11733 ERR1769487_11769 ERR1769487_11778 ERR1769487_11835 ERR1769487_11846 ERR1769487_11865 ERR1769487_11886 ERR1769487_11922 ERR1769487_11927 ERR1769487_11947 ERR1769487_12053 ERR1769487_12077 ERR1769487_12093 ERR1769487_12132 ERR1769487_12150 ERR1769487_12190 ERR1769487_12200 ERR1769487_12258 ERR1769487_12273 ERR1769487_12291 ERR1769487_12311 ERR1769487_12330 ERR1769487_12337 ERR1769487_12344 ERR1769487_12353 ERR1769487_12357 ERR1769487_12358 ERR1769487_12393 ERR1769487_12479 ERR1769487_12509 ERR1769487_12562 ERR1769487_12622 ERR1769487_12649 ERR1769487_12657 ERR1769487_12658 ERR1769487_12719 ERR1769487_12734 ERR1769487_12738 ERR1769487_12745 ERR1769487_12768 ERR1769487_12780 ERR1769487_12852 ERR1769487_12892 ERR1769487_12912 ERR1769487_12951 ERR1769487_13002 ERR1769487_13010 ERR1769487_13070 ERR1769487_13091 ERR1769487_13092 ERR1769487_13113 ERR1769487_13131 ERR1769487_13153 ERR1769487_13156 ERR1769487_13199 ERR1769487_13230 ERR1769487_13254 ERR1769487_13272 ERR1769487_13283 ERR1769487_13330 ERR1769487_13356 ERR1769487_13383 ERR1769487_13387 ERR1769487_13413 ERR1769487_13419 ERR1769487_13452 ERR1769487_13465 ERR1769487_13492 ERR1769487_13534 ERR1769487_13544 ERR1769487_13578 ERR1769487_13591 ERR1769487_13698 ERR1769487_13705 ERR1769487_13719 ERR1769487_13726 ERR1769487_13732 ERR1769487_13742 ERR1769487_13786 ERR1769487_13850 ERR1769487_13852 ERR1769487_13862 ERR1769487_13878 ERR1769487_13884 ERR1769487_13893 ERR1769487_13952 ERR1769487_13971 ERR1769487_13978 ERR1769487_14048 ERR1769487_14053 ERR1769487_14087 ERR1769487_14100 ERR1769487_14141 ERR1769487_14157 ERR1769487_14181 ERR1769487_14234 ERR1769487_14254 ERR1769487_14340 ERR1769487_14350 ERR1769487_14357 ERR1769487_14362 ERR1769487_14379 ERR1769487_14392 ERR1769487_14395 ERR1769487_14400 ERR1769487_14401 ERR1769487_14415 ERR1769487_14416 ERR1769487_14443 ERR1769487_14449 ERR1769487_14456 ERR1769487_14493 ERR1769487_14529 ERR1769487_14566 ERR1769487_14579 ERR1769487_14640 ERR1769487_14670 ERR1769487_14676 ERR1769487_14681 ERR1769487_14692 ERR1769487_14733 ERR1769487_14785 ERR1769487_14807 ERR1769487_14828 ERR1769487_14831 ERR1769487_14845 ERR1769487_14856 ERR1769487_14946 ERR1769487_14978 ERR1769487_14983 ERR1769487_15075 ERR1769487_15085 ERR1769487_15086 ERR1769487_15106 ERR1769487_15109 ERR1769487_15118 ERR1769487_15149 ERR1769487_15158 ERR1769487_15201 ERR1769487_15202 ERR1769487_15238 ERR1769487_15240 ERR1769487_15282 ERR1769487_15320 ERR1769487_15326 ERR1769487_15344 ERR1769487_15359 ERR1769487_15369 ERR1769487_15393 ERR1769487_15466 ERR1769487_15500 ERR1769487_15540 ERR1769487_15603 ERR1769487_15611 ERR1769487_15646 ERR1769487_15651 ERR1769487_15663 ERR1769487_15693 ERR1769487_15711 ERR1769487_15732 ERR1769487_15746 ERR1769487_15757 ERR1769487_15774 ERR1769487_15787 ERR1769487_15812 ERR1769487_15818 ERR1769487_15833 ERR1769487_15868 ERR1769487_15900 ERR1769487_15926 ERR1769487_15927 ERR1769487_15928 ERR1769487_15932 ERR1769487_15988 ERR1769487_16073 ERR1769487_16078 ERR1769487_16098 ERR1769487_16101 ERR1769487_16144 ERR1769487_16162 ERR1769487_16172 ERR1769487_16215 ERR1769487_16261 ERR1769487_16268 ERR1769487_16306 ERR1769487_16307 ERR1769487_16330 ERR1769487_16333 ERR1769487_16369 ERR1769487_16406 ERR1769487_16428 ERR1769487_16444 ERR1769487_16466 ERR1769487_16520 ERR1769487_16552 ERR1769487_16581 ERR1769487_16601 ERR1769487_16602 ERR1769487_16604 ERR1769487_16615 ERR1769487_16627 ERR1769487_16630 ERR1769487_16648 ERR1769487_16665 ERR1769487_16676 ERR1769487_16711 ERR1769487_16730 ERR1769487_16760 ERR1769487_16767 ERR1769487_16768 ERR1769487_16792 ERR1769487_16824 ERR1769487_16835 ERR1769487_16840 ERR1769487_16860 ERR1769487_16873 ERR1769487_16876 ERR1769487_16909 ERR1769487_16988 ERR1769487_16993 ERR1769487_17061 ERR1769487_17062 ERR1769487_17070 ERR1769487_17073 ERR1769487_17090 ERR1769487_17107 ERR1769487_17113 ERR1769487_17146 ERR1769487_17238 ERR1769487_17247 ERR1769487_17309 ERR1769487_17314 ERR1769487_17368 ERR1769487_17399 ERR1769487_17413 ERR1769487_17417 ERR1769487_17437 ERR1769487_17438 ERR1769487_17467 ERR1769487_17469 ERR1769487_17484 ERR1769487_17495 ERR1769487_17536 ERR1769487_17547 ERR1769487_17565 ERR1769487_17566 ERR1769487_17569 ERR1769487_17574 ERR1769487_17576 ERR1769487_17593 ERR1769487_17625 ERR1769487_17640 ERR1769487_17660 ERR1769487_17674 ERR1769487_17724 ERR1769487_17729 ERR1769487_17739 ERR1769487_17763 ERR1769487_17764 ERR1769487_17782 ERR1769487_17816 ERR1769487_17824 ERR1769487_17825 ERR1769487_17835 ERR1769487_17837 ERR1769487_17848 ERR1769487_17856 ERR1769487_17871 ERR1769487_17881 ERR1769487_17926 ERR1769487_17930 ERR1769487_17945 ERR1769487_17971 ERR1769487_17974 ERR1769487_17984 ERR1769487_17991 ERR1769487_18000 ERR1769487_18011 ERR1769487_18018 ERR1769487_18031 ERR1769487_18073 ERR1769487_18104 ERR1769487_18105 ERR1769487_18126 ERR1769487_18136 ERR1769487_18160 ERR1769487_18224 ERR1769487_18240 ERR1769487_18242 ERR1769487_18259 ERR1769487_18260 ERR1769487_18262 ERR1769487_18279 ERR1769487_18291 ERR1769487_18316 ERR1769487_18339 ERR1769487_18378 ERR1769487_18401 ERR1769487_18403 ERR1769487_18428 ERR1769487_18430 ERR1769487_18455 ERR1769487_18501 ERR1769487_18532 ERR1769487_18541 ERR1769487_18583 ERR1769487_18585 ERR1769487_18589 ERR1769487_18598 ERR1769487_18610 ERR1769487_18681 ERR1769487_18754 ERR1769487_18773 ERR1769487_18833 ERR1769487_18837 ERR1769487_18881 ERR1769487_18903 ERR1769487_18926 ERR1769487_18964 ERR1769487_18990 ERR1769487_19001 ERR1769487_19034 ERR1769487_19146 ERR1769487_19192 ERR1769487_19200 ERR1769487_19201 ERR1769487_19206 ERR1769487_19215 ERR1769487_19280 ERR1769487_19322 ERR1769487_19335 ERR1769487_19339 ERR1769487_19419 ERR1769487_19441 ERR1769487_19456 ERR1769487_19496 ERR1769487_19505 ERR1769487_19506 ERR1769487_19530 ERR1769487_19533 ERR1769487_19536 ERR1769487_19540 ERR1769487_19585 ERR1769487_19587 ERR1769487_19601 ERR1769487_19620 ERR1769487_19622 ERR1769487_19653 ERR1769487_19670 ERR1769487_19707 ERR1769487_19758 ERR1769487_19774 ERR1769487_19779 ERR1769487_19798 ERR1769487_19799 ERR1769487_19805 ERR1769487_19821 ERR1769487_19889 ERR1769487_19899 ERR1769487_19912 ERR1769487_19938 ERR1769487_19940 ERR1769487_19956 ERR1769487_19961 ERR1769487_19962 ERR1769487_19972 ERR1769487_19993 ERR1769487_19997 ERR1769487_20086 ERR1769487_20100 ERR1769487_20116 ERR1769487_20119 ERR1769487_20120 ERR1769487_20138 ERR1769487_20180 ERR1769487_20192 ERR1769487_20193 ERR1769487_20225 ERR1769487_20231 ERR1769487_20232 ERR1769487_20261 ERR1769487_20262 ERR1769487_20274 ERR1769487_20288 ERR1769487_20371 ERR1769487_20414 ERR1769487_20425 ERR1769487_20480 ERR1769487_20501 ERR1769487_20519 ERR1769487_20539 ERR1769487_20590 ERR1769487_20594 ERR1769487_20607 ERR1769487_20621 ERR1769487_20652 ERR1769487_20721 ERR1769487_20777 ERR1769487_20778 ERR1769487_20838 ERR1769487_20852 ERR1769487_20880 ERR1769487_20887 ERR1769487_20900 ERR1769487_20950 ERR1769487_20977 ERR1769487_21015 ERR1769487_21025 ERR1769487_21028 ERR1769487_21048 ERR1769487_21049 ERR1769487_21061 ERR1769487_21078 ERR1769487_21079 ERR1769487_21096 ERR1769487_21101 ERR1769487_21106 ERR1769487_21177 ERR1769487_21191 ERR1769487_21198 ERR1769487_21236 ERR1769487_21274 ERR1769487_21285 ERR1769487_21316 ERR1769487_21418 ERR1769487_21420 ERR1769487_21456 ERR1769487_21465 ERR1769487_21503 ERR1769487_21509 ERR1769487_21511 ERR1769487_21515 ERR1769487_21516 ERR1769487_21565 ERR1769487_21568 ERR1769487_21574 ERR1769487_21590 ERR1769487_21620 ERR1769487_21626 ERR1769487_21686 ERR1769487_21703 ERR1769487_21709 ERR1769487_21743 ERR1769487_21750 ERR1769487_21778 ERR1769487_21783 ERR1769487_21816 ERR1769487_21825 ERR1769487_21846 ERR1769487_21875 ERR1769487_21914 ERR1769487_21943 ERR1769487_21967 ERR1769487_21984 ERR1769487_22058 ERR1769487_22072 ERR1769487_22078 ERR1769487_22083 ERR1769487_22097 ERR1769487_22192 ERR1769487_22209 ERR1769487_22211 ERR1769487_22212 ERR1769487_22220 ERR1769487_22245 ERR1769487_22271 ERR1769487_22343 ERR1769487_22387 ERR1769487_22406 ERR1769487_22468 ERR1769487_22535 ERR1769487_22545 ERR1769487_22608 ERR1769487_22609 ERR1769487_22662 ERR1769487_22672 ERR1769487_22707 ERR1769487_22709 ERR1769487_22749 ERR1769487_22802 ERR1769487_22809 ERR1769487_22856 ERR1769487_22893 ERR1769487_22908 ERR1769487_22914 ERR1769487_22934 ERR1769487_22943 ERR1769487_22994 ERR1769487_23043 ERR1769487_23057 ERR1769487_23059 ERR1769487_23060 ERR1769487_23066 ERR1769487_23097 ERR1769487_23106 ERR1769487_23141 ERR1769487_23145 ERR1769487_23240 ERR1769487_23241 ERR1769487_23250 ERR1769487_23315 ERR1769487_23321 ERR1769487_23339 ERR1769487_23349 ERR1769487_23372 ERR1769487_23403 ERR1769487_23416 ERR1769487_23419 ERR1769487_23423 ERR1769487_23431 ERR1769487_23512 ERR1769487_23530 ERR1769487_23548 ERR1769487_23578 ERR1769487_23582 ERR1769487_23614 ERR1769487_23724 ERR1769487_23751 ERR1769487_23760 ERR1769487_23798 ERR1769487_23820 ERR1769487_23857 ERR1769487_23922 ERR1769487_23938 ERR1769487_23943 ERR1769487_23950 ERR1769487_23955 ERR1769487_23987 ERR1769487_24028 ERR1769487_24048 ERR1769487_24062 ERR1769487_24089 ERR1769487_24093 ERR1769487_24101 ERR1769487_24116 ERR1769487_24119 ERR1769487_24132 ERR1769487_24135 ERR1769487_24149 ERR1769487_24167 ERR1769487_24172 ERR1769487_24210 ERR1769487_24216 ERR1769487_24251 ERR1769487_24274 ERR1769487_24296 ERR1769487_24303 ERR1769487_24352 ERR1769487_24356 ERR1769487_24390 ERR1769487_24444 ERR1769487_24476 ERR1769487_24532 ERR1769487_24544 ERR1769487_24585 ERR1769487_24632 ERR1769487_24652 ERR1769487_24665 ERR1769487_24670 ERR1769487_24676 ERR1769487_24678 ERR1769487_24685 ERR1769487_24730 ERR1769487_24747 ERR1769487_24748 ERR1769487_24752 ERR1769487_24757 ERR1769487_24773 ERR1769487_24787 ERR1769487_24863 ERR1769487_24871 ERR1769487_24889 ERR1769487_24895 ERR1769487_24910 ERR1769487_24934 ERR1769487_24993 ERR1769487_25001 ERR1769487_25004 ERR1769487_25043 ERR1769487_25055 ERR1769487_25073 ERR1769487_25108 ERR1769487_25117 ERR1769487_25129 ERR1769487_25134 ERR1769487_25178 ERR1769487_25179 ERR1769487_25201 ERR1769487_25224 ERR1769487_25233 ERR1769487_25263 ERR1769487_25312 ERR1769487_25319 ERR1769487_25352 ERR1769487_25366 ERR1769487_25373 ERR1769487_25379 ERR1769487_25395 ERR1769487_25467 ERR1769487_25490 ERR1769487_25492 ERR1769487_25493 ERR1769487_25507 ERR1769487_25515 ERR1769487_25546 ERR1769487_25547 ERR1769487_25569 ERR1769487_25628 ERR1769487_25631 ERR1769487_25667 ERR1769487_25700 ERR1769487_25706 ERR1769487_25770 ERR1769487_25776 ERR1769487_25777 ERR1769487_25806 ERR1769487_25823 ERR1769487_25893 ERR1769487_25910 ERR1769487_25928 ERR1769487_25966 ERR1769487_26042 ERR1769487_26069 ERR1769487_26082 ERR1769487_26143 ERR1769487_26168 ERR1769487_26188 ERR1769487_26197 ERR1769487_26198 ERR1769487_26220 ERR1769487_26223 ERR1769487_26253 ERR1769487_26345 ERR1769487_26382 ERR1769487_26405 ERR1769487_26407 ERR1769487_26446 ERR1769487_26470 ERR1769487_26567 ERR1769487_26570 ERR1769487_26573 ERR1769487_26645 ERR1769487_26657 ERR1769487_26737 ERR1769487_26746 ERR1769487_26769 ERR1769487_26775 ERR1769487_26785 ERR1769487_26795 ERR1769487_26796 ERR1769487_26815 ERR1769487_26824 ERR1769487_26895 ERR1769487_26898 ERR1769487_26945 ERR1769487_26951 ERR1769487_26976 ERR1769487_26978 ERR1769487_26982 ERR1769487_26990 ERR1769487_26999 ERR1769487_27023 ERR1769487_27026 ERR1769487_27091 ERR1769487_27094 ERR1769487_27095 ERR1769487_27101 ERR1769487_27121 ERR1769487_27139 ERR1769487_27155 ERR1769487_27175 ERR1769487_27176 ERR1769487_27202 ERR1769487_27204 ERR1769487_27205 ERR1769487_27221 ERR1769487_27230 ERR1769487_27258 ERR1769487_27297 ERR1769487_27304 ERR1769487_27349 ERR1769487_27361 ERR1769487_27408 ERR1769487_27409 ERR1769487_27430 ERR1769487_27433 ERR1769487_27498 ERR1769487_27523 ERR1769487_27534 ERR1769487_27535 ERR1769487_27574 ERR1769487_27582 ERR1769487_27586 ERR1769487_27625 ERR1769487_27656 ERR1769487_27670 ERR1769487_27674 ERR1769487_27732 ERR1769487_27741 ERR1769487_27753 ERR1769487_27810 ERR1769487_27813 ERR1769487_27872 ERR1769489_23414 ERR1769490_878 ERR1769493_2849 ERR1769493_5193 ERR1769493_10645 ERR1769493_18789 ERR1769493_23935 ERR1769493_25560 ERR1769496_1 ERR1769496_126 ERR1769496_242 ERR1769496_493 ERR1769496_695 ERR1769496_788 ERR1769496_1047 ERR1769496_1702 ERR1769496_1711 ERR1769496_2260 ERR1769496_2477 ERR1769496_2609 ERR1769496_2693 ERR1769496_3331 ERR1769496_3652 ERR1769496_4682 ERR1769496_5055 ERR1769496_5075 ERR1769496_5307 ERR1769496_5640 ERR1769496_5653 ERR1769496_5800 ERR1769496_6396 ERR1769496_6500 ERR1769496_6613 ERR1769496_6821 ERR1769496_7000 ERR1769496_7258 ERR1769496_7352 ERR1769496_7514 ERR1769496_7845 ERR1769496_8363 ERR1769496_8367 ERR1769496_10302 ERR1769496_10388 ERR1769496_10686 ERR1769496_13004 ERR1769496_13033 ERR1769496_13407 ERR1769496_14527 ERR1769496_16927 ERR1769496_17364 ERR1769496_17436 ERR1769496_17449 ERR1769496_17847 ERR1769496_18269 ERR1769496_18738 ERR1769496_19038 ERR1769496_19204 ERR1769496_19407 ERR1769496_19447 ERR1769496_20003 ERR1769496_20532 ERR1769496_20564 ERR1769496_20658 ERR1769496_20792 ERR1769496_20906 ERR1769496_21067 ERR1769496_21245 ERR1769496_21430 ERR1769496_21762 ERR1769496_21804 ERR1769496_22096 ERR1769496_22428 ERR1769496_22559 ERR1769496_22604 ERR1769496_22791 ERR1769496_22822 ERR1769496_22916 ERR1769496_23042 ERR1769496_24133 ERR1769496_24225 ERR1769496_24998 ERR1769496_25491 ERR1769496_25610 ERR1769496_25886 ERR1769496_26139 ERR1769496_26214 ERR1769496_26851 ERR1769496_27069 ERR1769496_27329 ERR1769496_27433 ERR1769496_27560 ERR1769497_180 ERR1769497_193 ERR1769497_443 ERR1769497_494 ERR1769497_523 ERR1769497_579 ERR1769497_580 ERR1769497_1029 ERR1769497_1045 ERR1769497_1125 ERR1769497_1217 ERR1769497_1305 ERR1769497_1419 ERR1769497_1469 ERR1769497_1472 ERR1769497_1527 ERR1769497_1926 ERR1769497_2014 ERR1769497_2059 ERR1769497_2060 ERR1769497_2205 ERR1769497_2213 ERR1769497_2270 ERR1769497_2271 ERR1769497_2330 ERR1769497_2618 ERR1769497_2650 ERR1769497_2735 ERR1769497_2845 ERR1769497_2899 ERR1769497_2948 ERR1769497_3209 ERR1769497_3272 ERR1769497_3567 ERR1769497_3776 ERR1769497_3858 ERR1769497_3893 ERR1769497_3948 ERR1769497_3991 ERR1769497_4002 ERR1769497_4035 ERR1769497_4036 ERR1769497_4254 ERR1769497_4361 ERR1769497_4364 ERR1769497_4553 ERR1769497_4648 ERR1769497_4792 ERR1769497_4834 ERR1769497_4861 ERR1769497_5435 ERR1769497_5545 ERR1769497_5641 ERR1769497_5741 ERR1769497_5852 ERR1769497_5881 ERR1769497_5998 ERR1769497_6233 ERR1769497_6455 ERR1769497_6531 ERR1769497_6712 ERR1769497_6805 ERR1769497_6806 ERR1769497_6883 ERR1769497_7303 ERR1769497_7380 ERR1769497_7440 ERR1769497_7552 ERR1769497_7557 ERR1769497_7591 ERR1769497_7726 ERR1769497_7830 ERR1769497_8120 ERR1769497_8270 ERR1769497_8304 ERR1769497_8305 ERR1769497_8383 ERR1769497_9624 ERR1769497_9706 ERR1769497_9707 ERR1769497_9927 ERR1769497_9948 ERR1769497_9986 ERR1769497_10461 ERR1769497_10573 ERR1769497_10611 ERR1769497_10642 ERR1769497_10677 ERR1769497_10813 ERR1769497_10891 ERR1769497_10906 ERR1769497_10930 ERR1769497_10995 ERR1769497_11040 ERR1769497_11123 ERR1769497_11124 ERR1769497_11177 ERR1769497_11189 ERR1769497_11579 ERR1769497_11681 ERR1769497_11937 ERR1769497_12125 ERR1769497_12178 ERR1769497_12249 ERR1769497_12524 ERR1769497_12553 ERR1769497_12953 ERR1769497_12975 ERR1769497_13058 ERR1769497_13590 ERR1769497_13663 ERR1769497_14026 ERR1769497_14162 ERR1769497_14421 ERR1769497_14667 ERR1769497_14673 ERR1769497_14714 ERR1769497_14836 ERR1769497_14853 ERR1769497_14854 ERR1769497_15119 ERR1769497_15451 ERR1769497_15488 ERR1769497_16270 ERR1769497_16307 ERR1769497_16519 ERR1769497_16520 ERR1769497_16658 ERR1769497_16736 ERR1769497_16770 ERR1769497_16904 ERR1769497_16965 ERR1769497_16984 ERR1769497_17158 ERR1769497_17191 ERR1769497_17216 ERR1769497_17267 ERR1769497_17370 ERR1769497_17406 ERR1769497_17438 ERR1769497_17524 ERR1769497_17539 ERR1769497_17589 ERR1769497_17666 ERR1769497_17842 ERR1769497_17867 ERR1769497_17950 ERR1769497_17979 ERR1769497_18014 ERR1769497_18059 ERR1769497_18105 ERR1769497_18138 ERR1769497_18177 ERR1769497_18511 ERR1769497_18524 ERR1769497_18645 ERR1769497_18669 ERR1769497_18702 ERR1769497_18710 ERR1769497_18711 ERR1769497_18800 ERR1769497_18866 ERR1769497_19067 ERR1769497_19211 ERR1769497_19658 ERR1769497_20021 ERR1769497_20061 ERR1769497_20087 ERR1769497_20186 ERR1769497_20194 ERR1769497_20224 ERR1769497_20393 ERR1769497_20857 ERR1769497_20957 ERR1769497_20959 ERR1769497_21004 ERR1769497_21145 ERR1769497_21247 ERR1769497_21320 ERR1769497_21527 ERR1769497_21636 ERR1769497_21718 ERR1769497_21864 ERR1769497_22111 ERR1769497_22219 ERR1769497_22424 ERR1769497_22855 ERR1769497_22946 ERR1769497_23056 ERR1769497_23087 ERR1769497_23115 ERR1769497_23155 ERR1769497_23340 ERR1769497_23397 ERR1769497_23521 ERR1769497_23858 ERR1769497_24044 ERR1769497_24131 ERR1769497_24183 ERR1769497_24813 ERR1769497_24826 ERR1769497_25069 ERR1769497_25617 ERR1769497_25688 ERR1769497_26528 ERR1769497_27270 ERR1769497_27524 ERR1769477_12359 ERR1769477_19718 ERR1769477_23424 ERR1769477_26575 ERR1769485_10537 ERR1769486_3618 ERR1769486_3619 ERR1769486_8398 ERR1769486_8412 ERR1769486_15204 ERR1769486_21043 ERR1769486_21829 ERR1769486_23433 ERR1769486_26637 ERR1769486_26763 ERR1769487_4848 ERR1769487_5157 ERR1769487_5461 ERR1769487_7637 ERR1769487_8402 ERR1769487_9571 ERR1769487_9627 ERR1769487_18755 ERR1769487_22375 ERR1769487_22525 ERR1769487_25869 ERR1769496_7462 ERR1769497_2041 ERR1769497_2694 ERR1769497_3145 ERR1769497_21962 ERR1769496_5873 ERR1769496_8386 ERR1769496_9440 ERR1769496_10170 ERR1769496_10171 ERR1769496_12314 ERR1769496_15589 ERR1769496_17349 ERR1769496_19127 ERR1769496_19726 ERR1769496_20360 ERR1769496_21894 ERR1769496_24265 ERR1769496_25069 ERR1769496_25515 ERR1769496_25537 ERR1769496_26024 ERR1769496_26257 ERR1769497_563 ERR1769497_4886 ERR1769497_6757 ERR1769497_7354 ERR1769497_7894 ERR1769497_11078 ERR1769497_12004 ERR1769497_16517 ERR1769497_18899 ERR1769497_19162 ERR1769497_21752 ERR1769497_22098 ERR1769477_17583 ERR1769486_169 ERR1769486_27819 ERR1769487_2201 ERR1769487_5077 ERR1769487_9090 ERR1769487_10948 ERR1769487_14947 ERR1769487_16315 ERR1769487_17094 ERR1769487_21884 ERR1769487_24358 ERR1769487_25186 ERR1769487_25409 ERR1769487_25639 ERR1769487_7909 ERR1769487_7910 ERR1769496_3467 ERR1769496_7118 ERR1769496_10261 ERR1769496_12038 ERR1769496_13708 ERR1769496_18202 ERR1769496_19913 ERR1769496_22054 ERR1769496_22135 ERR1769496_26042 ERR1769497_27424 ERR1769471_24487 ERR1769481_13470 ERR1769496_12505 ERR1769496_12619 ERR1769496_14758 ERR1769496_16030 ERR1769496_16251 ERR1769497_24634 ERR1769497_25331 ERR1769497_25374 ERR1769497_26269 ERR1769497_27862 ERR1769497_27890 ERR1769406_21794 ERR1769486_19357 ERR1769487_15912 ERR1769487_18910 ERR1769487_24163 ERR1769487_25550 ERR1769496_26355 ERR1769497_17133 ERR1769497_24174 ERR1769497_24420 ERR1769477_13656 ERR1769477_25332 ERR1769486_4342 ERR1769486_20341 ERR1769487_8010 ERR1769487_11948 ERR1769487_15731 ERR1769487_23004 ERR1769487_23969 ERR1769497_9608 ERR1769481_13020 ERR1769483_18524 ERR1769485_17716 ERR1769493_14175 ERR1769496_12093 ERR1769496_15009 ERR1769496_15336 ERR1769496_15561 ERR1769497_26990 ERR1769477_20980 ERR1769486_20928 ERR1769486_25971 ERR1769487_4605 ERR1769487_5090 ERR1769487_14426 ERR1769487_25645 ERR1769497_2855 ERR1769497_15095 ERR1769477_12350 ERR1769477_13702 ERR1769477_14809 ERR1769477_25623 ERR1769477_25897 ERR1769487_7869 ERR1769487_17403 ERR1769487_17433 ERR1769487_18133 ERR1769486_7502 ERR1769486_18282 ERR1769487_2927 ERR1769487_4119 ERR1769487_8047 ERR1769487_15398 ERR1769487_21108 ERR1769487_23504 ERR1772247_18276 ERR1772258_220 ERR1772258_3830 ERR1772258_6788 ERR1772258_12044 ERR1772258_13463 ERR1772258_16483 ERR1772258_19369 ERR1769477_25533 ERR1769486_3321 ERR1769486_11301 ERR1769486_11801 ERR1769486_25733 ERR1769487_8033 ERR1769487_9914 ERR1769477_19558 ERR1769486_17104 ERR1769487_1879 ERR1769487_3437 ERR1769487_20655 ERR1769487_25334 ERR1769487_25690 ERR1769477_5821 ERR1769477_8312 ERR1769477_24354 ERR1769487_4287 ERR1769487_13228 ERR1769487_15888 ERR1769487_27395 ERR1772242_3121 ERR1772242_7736 ERR1772244_16047 ERR1772246_21331 ERR1772247_21252 ERR1772253_16229 ERR1772254_24225 ERR1769477_546 ERR1769477_2310 ERR1769486_8748 ERR1769487_8438 ERR1769487_8843 ERR1769487_21520 ERR1769477_25851 ERR1769486_20103 ERR1769487_11234 ERR1769487_24568 ERR1769496_6034 ERR1769496_20353 ERR1769477_9362 ERR1769477_14467 ERR1769477_14654 ERR1769477_19349 ERR1769487_5083 ERR1769487_9289 ERR1769477_7424 ERR1769477_9381 ERR1769477_15500 ERR1769486_1028 ERR1769486_21472 ERR1769487_15963 ERR1769442_15116 ERR1769444_3730 ERR1769444_6661 ERR1769452_11870 ERR1769457_13226 ERR1769477_2757 ERR1769477_3779 ERR1769486_12085 ERR1769487_6935 ERR1769487_13347 ERR1769477_19683 ERR1769486_26013 ERR1769487_15375 ERR1769497_16210 ERR1769497_23614 ERR1769477_15760 ERR1769486_2977 ERR1769486_11989 ERR1769487_26751 ERR1769497_15604 ERR1769486_10229 ERR1769486_10230 ERR1769487_6382 ERR1769497_5202 ERR1769497_21887 ERR1769477_8373 ERR1769486_2693 ERR1769486_5950 ERR1769487_10018 ERR1769497_11102 ERR1769481_10656 ERR1769481_12418 ERR1769487_26843 ERR1769496_15008 ERR1769496_16186 ERR1769486_14744 ERR1769487_318 ERR1769487_8982 ERR1769496_10985 ERR1769497_12954 ERR1769486_5319 ERR1769486_9981 ERR1769487_4105 ERR1769487_23122 ERR1769497_15361 ERR1769477_26726 ERR1769487_17699 ERR1769487_22393 ERR1769487_23517 ERR1769486_25530 ERR1769487_2037 ERR1769487_17679 ERR1769496_17696 ERR1769477_22195 ERR1769486_4085 ERR1769486_12928 ERR1769486_20728 ERR1769477_8325 ERR1769477_14042 ERR1769487_5701 ERR1769487_11297 ERR1769477_17872 ERR1769487_4545 ERR1769487_9024 ERR1769497_9151 ERR1769477_11760 ERR1769487_18747 ERR1769487_20873 ERR1769487_20901 ERR1769486_14097 ERR1769486_14243 ERR1769487_12392 ERR1769487_24454 ERR1769487_1367 ERR1769487_15421 ERR1769487_25107 ERR1769496_9541 ERR1769487_11466 ERR1769496_3135 ERR1769497_5157 ERR1769497_11002 ERR1769487_3755 ERR1769487_8904 ERR1769487_15406 ERR1769487_15407 ERR1769486_10641 ERR1769487_1769 ERR1769487_25029 ERR1769486_5456 ERR1769496_21503 ERR1769497_6172 ERR1769477_18149 ERR1769486_12359 ERR1769487_10978 ERR1769486_9762 ERR1769487_1471 ERR1769487_3975 ERR1769486_10769 ERR1769487_5791 ERR1769487_23845 ERR1769486_24458 ERR1769497_14661 ERR1769497_21406 ERR1769487_19604 ERR1769487_20493 ERR1769497_6713 ERR1769477_27500 ERR1769486_26923 ERR1769487_1413 ERR1769486_4155 ERR1769486_25009 ERR1769495_827 ERR1769477_16642 ERR1769486_10798 ERR1769486_19906 ERR1769487_9902 ERR1769487_19555 ERR1769496_5368 ERR1772240_23718 ERR1772253_16146 ERR1772254_24661 ERR1769477_15556 ERR1769487_17882 ERR1769477_21308 ERR1769487_12930 ERR1769480_2770 ERR1769481_637 ERR1769486_22930 ERR1769487_7756 ERR1769486_9192 ERR1769497_9699 ERR1769487_8085 ERR1769487_25385 ERR1769487_10294 ERR1769496_24885 ERR1769486_13079 ERR1769487_12614 ERR1769487_24306 ERR1769496_18510 ERR1769477_2787 ERR1769487_26286 ERR1769486_13001 ERR1769487_25605 ERR1769486_26498 ERR1769497_23086 ERR1769486_19521 ERR1769487_13334 ERR1769477_2925 ERR1769477_12124 ERR1769481_1665 ERR1769487_27514 ERR1769477_12896 ERR1769486_16538 ERR1769481_9678 ERR1769487_2291 ERR1769487_15346 ERR1769487_15612 ERR1769487_21110 ERR1769497_20906 ERR1769496_11510 ERR1769497_24635 ERR1769487_4937 ERR1769497_4294 ERR1769487_4828 ERR1769487_22241 ERR1769487_563 ERR1769487_26831 ERR1769487_146 ERR1769487_16034 ERR1769486_20634 ERR1769487_10731 ERR1769486_22874 ERR1769486_22875 ERR1769486_10455 ERR1769487_14180 ERR1769487_25010 ERR1769497_7840 ERR1769487_9988 ERR1769497_4855 ERR1769487_19681 ERR1769487_27778 ERR1769477_9431 ERR1769497_2780 ERR1769486_15306 ERR1769486_16555 ERR1769497_9338 ERR1769487_23233 ERR1769477_25574 ERR1769487_9321 ERR1769486_7204 ERR1769486_24037 ERR1769487_13687 ERR1769487_15828 ERR1769496_16250 ERR1769485_12114 ERR1769486_16853 ERR1769496_565 ERR1769496_8715 ERR1769487_21332 ERR1769487_27037 ERR1769487_8945 ERR1769486_20059 ERR1769487_15025 ERR1769487_10814 ERR1769497_23154 ERR1769487_23418 ERR1769487_15526 ERR1769487_9875 ERR1769497_645 ERR1769487_12775 ERR1769487_26151 ERR1769487_17427 ERR1769487_24553 ERR1769497_14849 ERR1769497_26537 ERR1769471_22250 ERR1769477_11819 ERR1769484_14990 ERR1769497_25014 ERR1772260_8676 ERR1769476_8863 ERR1769486_1176 ERR1769486_6980 ERR1769486_4966 ERR1769486_9204 ERR1769487_19164 ERR1769487_8944 ERR1772233_6840 ERR1772237_12827 ERR1772242_2526 ERR1772243_10762 ERR1772248_13983 ERR1772251_700 ERR1769425_5555 ERR1769426_26158 ERR1769471_4678 ERR1769477_21522 ERR1769477_5045 ERR1769477_6789 ERR1769486_25532 ERR1769486_9637 ERR1769486_12680 ERR1769487_2333 ERR1772257_20277 ERR1769477_15458 ERR1769477_17423 ERR1769477_21518 ERR1769477_25023 ERR1769486_391 ERR1769486_10430 ERR1769486_21951 ERR1769487_3066 ERR1769477_19070 ERR1769477_22417 ERR1769487_7078 ERR1769486_9417 ERR1769494_7786 ERR1769391_4912 ERR1772256_22075 ERR1772260_19125 ERR1772260_20796 ERR1769486_19862 ERR1769486_22105 ERR1769486_6506 ERR1769487_13449 ERR1769477_19740 ERR1769477_10237 ERR1769486_2802 ERR1769477_10875 ERR1769477_19801 ERR1769486_27725 ERR1769487_230 ERR1769487_1070 ERR1769487_13038 ERR1769487_13039 ERR1769487_27702 ERR1769477_20208 ERR1769487_18138 ERR1769487_6514 ERR1769477_25647 ERR1769486_1425 ERR1769477_22931 ERR1769486_10291 ERR1769486_8328 ERR1769496_9271 ERR1769486_1649 ERR1769486_19326 ERR1769487_25830 ERR1769425_12862 ERR1769494_9103 ERR1769425_12863 ERR1769477_307 ERR1769421_6715 ERR1769477_14550 ERR1769477_8195 ERR1769477_21593 ERR1769487_3329 ERR1769477_13231 ERR1769477_26635 ERR1769487_14505 ERR1769487_3871 ERR1769487_6518 ERR1769477_1092 ERR1769477_11057 ERR1769477_11058 ERR1769477_15496 ERR1769477_17246 ERR1769477_19889 ERR1769487_24102 ERR1769487_25472 ERR1769477_1230 ERR1769477_11312 ERR1769487_5418 ERR1769487_13609 ERR1769487_18382 ERR1769486_4881 ERR1769486_25218 ERR1769487_22386 ERR1769477_14489 ERR1769477_14490 ERR1769486_9220 ERR1769477_22000 ERR1769487_5973 ERR1769425_1520 ERR1769425_16053 ERR1769425_12673 ERR1769425_1779 ERR1769425_15531 ERR1769425_20367 ERR1769425_21368 ERR1769425_2332 ERR1769425_23493 ERR1769425_23494 ERR1769425_25774 ERR1769425_25870 ERR1769425_3051 ERR1769425_4656 ERR1769425_9928 ERR1769425_5160 ERR1769425_10098 ERR1769425_12321 ERR1769425_25625 ERR1769493_18159 ERR1769494_20967 ERR1769493_10772 ERR1769425_22268 ERR1769477_20542 ERR1769477_13765 ERR1769487_22881 ERR1769487_2679 ERR1769487_2890 ERR1769487_25627 ERR1769477_5075 ERR1769485_10923 ERR1769477_3862 ERR1769477_6788 ERR1769477_12022 ERR1769477_15647 ERR1769477_5051 ERR1769477_11464 ERR1769477_11291 ERR1769477_6096 ERR1769477_20480 ERR1769486_20936 ERR1769486_9702 ERR1769487_13273 ERR1769487_13274 ERR1769487_14197 ERR1769477_5076 ERR1769477_11603 ERR1769477_17147 ERR1769477_17148 ERR1769477_21218 ERR1769477_24605 ERR1769486_2257 ERR1769486_9384 ERR1769487_2527 ERR1769487_4373 ERR1769487_15644 ERR1769487_20982 ERR1769485_12087 ERR1769485_24721 ERR1769486_7926 ERR1769486_9748 ERR1769486_24820 ERR1769486_25077 ERR1769487_1055 ERR1769487_19890 ERR1769487_23550 ERR1769487_24662 ERR1769487_25283 ERR1769477_3863 ERR1769477_17596 ERR1769477_18026 ERR1769486_11368 ERR1769486_26815 ERR1769487_2396 ERR1769487_12130 ERR1769487_13861 ERR1769487_14391 ERR1769487_16189 ERR1769477_10001 ERR1769477_12095 ERR1769477_16757 ERR1769486_12519 ERR1769487_11600 ERR1769487_12592 ERR1769487_12593 ERR1769487_20649 ERR1769487_22032 ERR1769487_26148 ERR1769477_27919 ERR1769485_4998 ERR1769486_2957 ERR1769486_4572 ERR1769486_9638 ERR1769486_13145 ERR1769486_19914 ERR1769486_26387 ERR1769487_8705 ERR1769486_1024 ERR1769486_16399 ERR1769486_24058 ERR1769487_4896 ERR1769487_5760 ERR1769487_24297 ERR1769477_6860 ERR1769477_14008 ERR1769487_3615 ERR1769487_11014 ERR1769487_14396 ERR1769487_19915 ERR1769477_24806 ERR1769477_25811 ERR1769486_17197 ERR1769486_20995 ERR1769487_10174 ERR1769477_12527 ERR1769477_14781 ERR1769487_19510 ERR1769477_25742 ERR1769487_25199 ERR1769486_23907 ERR1769477_26158 ERR1769487_2797 ERR1769487_10956 ERR1769497_27237
ERR1772231_2173 ERR1769486_19345 ERR1769426_14606 ERR1769477_22595 ERR1769486_3402 ERR1769486_19086 ERR1769494_9962 ERR1772247_15433 ERR1769462_26950 ERR1769418_16892 ERR1769418_24 ERR1769426_17706 ERR1769447_19416 ERR1769422_16409 ERR1769423_23970 ERR1769428_20115 ERR1769428_24757 ERR1769435_16071 ERR1769442_14275 ERR1769456_22365 ERR1769460_13667 ERR1769456_21339 ERR1772231_319 ERR1772231_985 ERR1769382_10870 ERR1769387_263 ERR1769382_595 ERR1772231_6483 ERR1772231_927 ERR1772231_18479 ERR1769387_143 ERR1769387_17667 ERR1772231_7218 ERR1769382_628 ERR1769387_6751 ERR1772231_12274 ERR1769402_23357 ERR1769419_16448 ERR1772231_4083 ERR1769393_18967 ERR1769408_24413 ERR1769402_19875 ERR1769404_9790 ERR1769419_12312 ERR1772231_7766 ERR1769387_11447 ERR1769402_16435 ERR1769424_12350 ERR1772237_6400 ERR1769419_11247 ERR1769422_25665 ERR1769428_5622 ERR1772231_11408 ERR1772235_17599 ERR1772250_17109 ERR1769419_1052 ERR1769419_12367 ERR1769422_15889 ERR1769425_9592 ERR1772231_2403 ERR1772235_19315 ERR1772237_22387 ERR1772246_1964 ERR1772249_22855 ERR1772251_22917 ERR1769387_22227 ERR1769400_9227 ERR1769417_24168 ERR1769417_2437 ERR1769419_11308 ERR1769419_2447 ERR1769421_27847 ERR1769422_7763 ERR1769423_2502 ERR1769424_17288 ERR1769434_24041 ERR1769440_8487 ERR1769447_9838 ERR1769457_22511 ERR1772231_14597 ERR1772231_6050 ERR1772233_11116 ERR1772234_24418 ERR1772234_9692 ERR1772235_11130 ERR1772235_4328 ERR1772237_1569 ERR1772237_23687 ERR1772237_2756 ERR1772241_14437 ERR1772241_23212 ERR1772242_5029 ERR1772243_27552 ERR1772249_10037 ERR1772249_2482 ERR1772250_22854 ERR1772251_13956 ERR1772251_6129 ERR1772253_20929 ERR1772258_11004 ERR1772258_16511 ERR1772259_6113 ERR1769391_18089 ERR1769391_21427 ERR1769397_17292 ERR1769398_2486 ERR1769398_5696 ERR1769400_17667 ERR1769403_6221 ERR1769408_10367 ERR1769408_13933 ERR1769408_18344 ERR1769408_25124 ERR1769408_27087 ERR1769408_6727 ERR1769416_4620 ERR1769417_1217 ERR1769417_12196 ERR1769417_12737 ERR1769417_14555 ERR1769417_1987 ERR1769417_26545 ERR1769417_5654 ERR1769418_14983 ERR1769418_17861 ERR1769418_18388 ERR1769418_24713 ERR1769418_27300 ERR1769419_11949 ERR1769419_12775 ERR1769419_13333 ERR1769419_1492 ERR1769419_15320 ERR1769419_16768 ERR1769419_24985 ERR1769419_26043 ERR1769419_6776 ERR1769419_8431 ERR1769422_10665 ERR1769422_11111 ERR1769422_12791 ERR1769422_13977 ERR1769422_17150 ERR1769422_2531 ERR1769422_26585 ERR1769422_27236 ERR1769422_3801 ERR1769422_5861 ERR1769422_834 ERR1769424_16813 ERR1769424_2210 ERR1769426_11605 ERR1769426_11608 ERR1769431_25439 ERR1769431_27249 ERR1769432_4878 ERR1769432_8374 ERR1769433_7578 ERR1769434_22551 ERR1769434_7839 ERR1769435_25401 ERR1769436_1078 ERR1769436_24213 ERR1769438_8876 ERR1769439_6565 ERR1769439_6566 ERR1769440_10220 ERR1769440_11671 ERR1769442_22812 ERR1769442_6515 ERR1769443_27081 ERR1769444_15901 ERR1769444_18086 ERR1769445_27738 ERR1769446_16897 ERR1769447_17574 ERR1769447_3640 ERR1769448_11020 ERR1769448_840 ERR1769449_11186 ERR1769451_20793 ERR1769451_20797 ERR1769451_3750 ERR1769452_2532 ERR1769452_6418 ERR1769453_1305 ERR1769453_25066 ERR1769454_20573 ERR1769455_10176 ERR1769456_12506 ERR1769456_12507 ERR1769458_10463 ERR1769458_17050 ERR1769458_18822 ERR1769459_14752 ERR1769460_12983 ERR1769460_9327 ERR1769461_3075 ERR1769462_10995 ERR1769462_12526 ERR1769462_14400 ERR1769462_16889 ERR1769462_17111 ERR1769462_27029 ERR1769462_9799 ERR1769462_9839 ERR1769463_12118 ERR1769463_16472 ERR1769467_21137 ERR1769472_12628 ERR1769496_22008 ERR1772231_19679 ERR1772231_23380 ERR1772231_25742 ERR1772231_26936 ERR1772231_433 ERR1772231_6144 ERR1772232_1441 ERR1772232_16968 ERR1772233_1325 ERR1772233_14503 ERR1772233_15491 ERR1772233_4531 ERR1772233_824 ERR1772234_1048 ERR1772234_10633 ERR1772234_17470 ERR1772234_20938 ERR1772234_25462 ERR1772234_6025 ERR1772234_6049 ERR1772234_8092 ERR1772234_8293 ERR1772234_892 ERR1772235_11266 ERR1772235_12133 ERR1772235_1470 ERR1772235_1539 ERR1772235_16076 ERR1772235_18791 ERR1772235_20974 ERR1772235_22582 ERR1772235_24255 ERR1772235_26968 ERR1772235_27521 ERR1772235_4655 ERR1772235_5306 ERR1772235_6142 ERR1772235_8522 ERR1772236_10134 ERR1772236_11617 ERR1772236_18492 ERR1772236_26343 ERR1772237_10275 ERR1772237_14425 ERR1772237_1573 ERR1772237_17302 ERR1772237_2231 ERR1772237_27085 ERR1772238_24478 ERR1772238_27381 ERR1772238_4500 ERR1772238_894 ERR1772239_10019 ERR1772239_20112 ERR1772239_25411 ERR1772240_10146 ERR1772240_16065 ERR1772240_17966 ERR1772240_21163 ERR1772240_21185 ERR1772240_21990 ERR1772241_10191 ERR1772241_10483 ERR1772241_11427 ERR1772241_18632 ERR1772241_19061 ERR1772242_16451 ERR1772242_7729 ERR1772242_8694 ERR1772243_17241 ERR1772244_158 ERR1772247_12104 ERR1772247_24352 ERR1772249_12917 ERR1772249_14049 ERR1772249_18016 ERR1772249_20949 ERR1772249_24509 ERR1772249_25299 ERR1772249_3279 ERR1772249_6545 ERR1772249_723 ERR1772249_7241 ERR1772250_19200 ERR1772251_11159 ERR1772251_11889 ERR1772251_13508 ERR1772251_13662 ERR1772251_15028 ERR1772251_23081 ERR1772251_23362 ERR1772251_23753 ERR1772251_4272 ERR1772252_16536 ERR1772252_20737 ERR1772252_25967 ERR1772252_5627 ERR1772253_12355 ERR1772253_15821 ERR1772253_18539 ERR1772253_20660 ERR1772253_261 ERR1772253_568 ERR1772253_7625 ERR1772253_8265 ERR1772253_860 ERR1772253_9417 ERR1772254_12899 ERR1772254_13179 ERR1772254_15448 ERR1772254_2646 ERR1772255_14623 ERR1772255_14955 ERR1772255_18139 ERR1772255_22817 ERR1772255_24865 ERR1772255_3942 ERR1772255_9200 ERR1772256_18928 ERR1772256_20558 ERR1772256_25866 ERR1772257_12832 ERR1772257_2231 ERR1772257_25205 ERR1772257_26398 ERR1772257_8397 ERR1772257_8586 ERR1772258_1843 ERR1772258_26130 ERR1772259_10590 ERR1772259_12061 ERR1772259_18351 ERR1772259_19637 ERR1772259_20204 ERR1772260_11625 ERR1772260_12159 ERR1772260_17704 ERR1772260_2870 ERR1772260_4751 ERR1772260_5251 ERR1772261_11950 ERR1772261_19986 ERR1772261_2909 ERR1772261_3494 ERR1772262_1251 ERR1772262_14459 ERR1772262_24807 ERR1772262_26202 ERR1772263_10180 ERR1772263_10341 ERR1772263_10430 ERR1772263_10968 ERR1772263_12767 ERR1772263_16043 ERR1772263_1680 ERR1772263_18987 ERR1772263_7591 ERR1772264_1366 ERR1772264_24743 ERR1772264_26725 ERR1772264_26899 ERR1772264_772 ERR1772265_10059 ERR1772265_1082 ERR1772265_15761 ERR1772265_1968 ERR1772265_22032 ERR1772265_23029 ERR1772265_26132 ERR1772265_26409 ERR1772265_27105 ERR1772265_2835 ERR1772231_861 ERR1772231_1038 ERR1772231_3749 ERR1772231_4649 ERR1772231_4786 ERR1772231_5370 ERR1772231_9150 ERR1772231_13269 ERR1772231_17733 ERR1772231_19804 ERR1772231_19939 ERR1772231_20452 ERR1772231_21810 ERR1772231_23750 ERR1772231_24108 ERR1772231_24685 ERR1772231_26135 ERR1772232_11407 ERR1772232_16082 ERR1772232_18397 ERR1772232_22922 ERR1772232_27852 ERR1772233_1803 ERR1772233_4423 ERR1772233_4686 ERR1772233_6828 ERR1772233_8223 ERR1772233_8297 ERR1772233_17535 ERR1772233_21041 ERR1772233_23777 ERR1772233_26652 ERR1772234_3508 ERR1772234_3581 ERR1772234_4627 ERR1772234_5413 ERR1772234_8275 ERR1772234_10636 ERR1772234_13489 ERR1772234_13658 ERR1772234_14004 ERR1772234_15092 ERR1772234_17101 ERR1772234_19024 ERR1772234_22354 ERR1772234_23484 ERR1772234_24751 ERR1772235_509 ERR1772235_1846 ERR1772235_2063 ERR1772235_3286 ERR1772235_4000 ERR1772235_5121 ERR1772235_6994 ERR1772235_7085 ERR1772235_7251 ERR1772235_10814 ERR1772235_12374 ERR1772235_12761 ERR1772235_13097 ERR1772235_13327 ERR1772235_13860 ERR1772235_14606 ERR1772235_15300 ERR1772235_15776 ERR1772235_16133 ERR1772235_16357 ERR1772235_17287 ERR1772235_18837 ERR1772235_18874 ERR1772235_19263 ERR1772235_19990 ERR1772235_20584 ERR1772235_21036 ERR1772235_21660 ERR1772235_21891 ERR1772235_22596 ERR1772235_23010 ERR1772235_23516 ERR1772235_24805 ERR1772235_26173 ERR1772235_26210 ERR1772235_27154 ERR1772236_4799 ERR1772236_6211 ERR1772236_7208 ERR1772236_8301 ERR1772236_9741 ERR1772236_9748 ERR1772236_11448 ERR1772236_14454 ERR1772236_17837 ERR1772236_21719 ERR1772236_22394 ERR1772236_25457 ERR1772236_26945 ERR1772237_5087 ERR1772237_7140 ERR1772237_8940 ERR1772237_11222 ERR1772237_11777 ERR1772237_18848 ERR1772237_20273 ERR1772238_1201 ERR1772238_2612 ERR1772238_4398 ERR1772238_4739 ERR1772238_4999 ERR1772238_14784 ERR1772238_16161 ERR1772238_21999 ERR1772238_23320 ERR1772238_26064 ERR1772238_27356 ERR1772239_210 ERR1772239_912 ERR1772239_1598 ERR1772239_7556 ERR1772239_8327 ERR1772239_13272 ERR1772239_18207 ERR1772239_19359 ERR1772239_24611 ERR1772240_11923 ERR1772240_20522 ERR1772240_26381 ERR1772241_2345 ERR1772241_3274 ERR1772241_11483 ERR1772241_14160 ERR1772241_15301 ERR1772241_15410 ERR1772241_15697 ERR1772241_20976 ERR1772241_22528 ERR1772241_24072 ERR1772241_24134 ERR1772241_27776 ERR1772242_3888 ERR1772242_8226 ERR1772242_10268 ERR1772242_19675 ERR1772242_22318 ERR1772242_23079 ERR1772242_23288 ERR1772242_23368 ERR1772242_23938 ERR1772243_1125 ERR1772244_1091 ERR1772244_11418 ERR1772244_12977 ERR1772244_13169 ERR1772244_14095 ERR1772244_14726 ERR1772244_16188 ERR1772244_19968 ERR1772244_21093 ERR1772244_23263 ERR1772244_27860 ERR1772246_16431 ERR1772246_18425 ERR1772246_21240 ERR1772247_12663 ERR1772247_22426 ERR1772247_23966 ERR1772248_19431 ERR1772248_22950 ERR1772249_698 ERR1772249_759 ERR1772249_1911 ERR1772249_2123 ERR1772249_4823 ERR1772249_6561 ERR1772249_7677 ERR1772249_7928 ERR1772249_8209 ERR1772249_13007 ERR1772249_13958 ERR1772249_15670 ERR1772249_17536 ERR1772249_17597 ERR1772249_21026 ERR1772249_21954 ERR1772249_23182 ERR1772249_24590 ERR1772249_26764 ERR1772250_5389 ERR1772250_20902 ERR1772251_5841 ERR1772251_7515 ERR1772251_8460 ERR1772251_9292 ERR1772251_12684 ERR1772251_13126 ERR1772251_13902 ERR1772251_14718 ERR1772251_15130 ERR1772251_16090 ERR1772251_16257 ERR1772251_17277 ERR1772251_17998 ERR1772251_18579 ERR1772251_19748 ERR1772251_23261 ERR1772251_23986 ERR1772252_1472 ERR1772252_3826 ERR1772252_4971 ERR1772252_5912 ERR1772252_6343 ERR1772252_7320 ERR1772252_7967 ERR1772252_11200 ERR1772252_11702 ERR1772252_13587 ERR1772252_14956 ERR1772252_15907 ERR1772252_16584 ERR1772252_18221 ERR1772252_19104 ERR1772252_21710 ERR1772252_21728 ERR1772252_23691 ERR1772252_24673 ERR1772253_1418 ERR1772253_2531 ERR1772253_3453 ERR1772253_4403 ERR1772253_5146 ERR1772253_6134 ERR1772253_6193 ERR1772253_6227 ERR1772253_6949 ERR1772253_8219 ERR1772253_8289 ERR1772253_9718 ERR1772253_11044 ERR1772253_12037 ERR1772253_12255 ERR1772253_15051 ERR1772253_16416 ERR1772253_17455 ERR1772253_18272 ERR1772253_20538 ERR1772253_20919 ERR1772253_22134 ERR1772253_24762 ERR1772253_26564 ERR1772253_26905 ERR1772253_27427 ERR1772254_7212 ERR1772254_16672 ERR1772254_17500 ERR1772254_22669 ERR1772255_741 ERR1772255_1525 ERR1772255_2265 ERR1772255_2458 ERR1772255_6821 ERR1772255_7834 ERR1772255_8007 ERR1772255_9201 ERR1772255_10502 ERR1772255_11518 ERR1772255_11580 ERR1772255_12309 ERR1772255_14335 ERR1772255_15212 ERR1772255_16259 ERR1772255_18031 ERR1772255_20135 ERR1772255_23038 ERR1772255_23616 ERR1772255_25774 ERR1772256_925 ERR1772256_3742 ERR1772256_5431 ERR1772256_6920 ERR1772256_7190 ERR1772256_7553 ERR1772256_8141 ERR1772256_10136 ERR1772256_10606 ERR1772256_12486 ERR1772256_14148 ERR1772256_14455 ERR1772256_17765 ERR1772256_17956 ERR1772256_19210 ERR1772256_19846 ERR1772256_20818 ERR1772256_21599 ERR1772256_23902 ERR1772256_27733 ERR1772257_6722 ERR1772257_18517 ERR1772258_165 ERR1772258_6608 ERR1772258_18027 ERR1772258_21192 ERR1772258_25619 ERR1772259_27 ERR1772259_794 ERR1772259_1467 ERR1772259_1532 ERR1772259_3364 ERR1772259_3549 ERR1772259_3653 ERR1772259_4834 ERR1772259_4872 ERR1772259_5592 ERR1772259_6484 ERR1772259_8006 ERR1772259_8101 ERR1772259_8249 ERR1772259_8940 ERR1772259_11428 ERR1772259_11740 ERR1772259_11995 ERR1772259_13318 ERR1772259_13560 ERR1772259_13666 ERR1772259_13849 ERR1772259_14033 ERR1772259_14190 ERR1772259_14636 ERR1772259_15301 ERR1772259_16505 ERR1772259_17128 ERR1772259_18011 ERR1772259_18520 ERR1772259_20559 ERR1772259_20716 ERR1772259_20718 ERR1772259_21080 ERR1772259_21733 ERR1772259_21949 ERR1772259_22107 ERR1772259_22419 ERR1772259_22469 ERR1772259_22711 ERR1772259_22848 ERR1772259_24089 ERR1772259_24595 ERR1772259_25263 ERR1772259_26465 ERR1772259_26643 ERR1772259_27233 ERR1772259_27349 ERR1772260_233 ERR1772260_1679 ERR1772260_2511 ERR1772260_2688 ERR1772260_3989 ERR1772260_4951 ERR1772260_5012 ERR1772260_6791 ERR1772260_6992 ERR1772260_8675 ERR1772260_8689 ERR1772260_11352 ERR1772260_11990 ERR1772260_12237 ERR1772260_12430 ERR1772260_12823 ERR1772260_14475 ERR1772260_15609 ERR1772260_16258 ERR1772260_16576 ERR1772260_17154 ERR1772260_19481 ERR1772260_21016 ERR1772260_22466 ERR1772260_22532 ERR1772260_23813 ERR1772260_24061 ERR1772260_24453 ERR1772260_25742 ERR1772260_27281 ERR1772261_1385 ERR1772261_7800 ERR1772261_8029 ERR1772261_10963 ERR1772261_11296 ERR1772261_13529 ERR1772261_13844 ERR1772261_14485 ERR1772261_16856 ERR1772261_17167 ERR1772261_21637 ERR1772261_23173 ERR1772261_26004 ERR1772261_26830 ERR1772262_2509 ERR1772262_4946 ERR1772262_7281 ERR1772262_9907 ERR1772262_11034 ERR1772262_14370 ERR1772262_15315 ERR1772262_22235 ERR1772262_23218 ERR1772262_25521 ERR1772263_529 ERR1772263_1366 ERR1772263_1882 ERR1772263_4295 ERR1772263_4412 ERR1772263_6704 ERR1772263_7916 ERR1772263_8112 ERR1772263_12291 ERR1772263_16826 ERR1772263_17573 ERR1772263_19447 ERR1772263_22920 ERR1772263_23322 ERR1772263_23323 ERR1772263_23971 ERR1772263_24480 ERR1772264_82 ERR1772264_292 ERR1772264_1723 ERR1772264_7274 ERR1772264_9478 ERR1772264_16550 ERR1772264_18138 ERR1772264_20443 ERR1772264_21022 ERR1772264_24050 ERR1772265_5748 ERR1772265_6285 ERR1772265_9444 ERR1772265_10110 ERR1772265_10367 ERR1772265_10678 ERR1772265_11211 ERR1772265_11379 ERR1772265_12621 ERR1772265_13140 ERR1772265_13471 ERR1772265_18445 ERR1772265_19243 ERR1772265_21153 ERR1772265_21610 ERR1772265_24097 ERR1772265_27891 ERR1772231_1836 ERR1772231_6542 ERR1772231_6892 ERR1772231_7308 ERR1772231_7589 ERR1772231_8197 ERR1772231_9152 ERR1772231_11553 ERR1772231_14718 ERR1772231_15657 ERR1772231_15870 ERR1772231_16176 ERR1772231_16307 ERR1772231_16627 ERR1772231_16682 ERR1772231_17828 ERR1772231_18254 ERR1772231_21334 ERR1772231_25028 ERR1772231_25638 ERR1772231_25690 ERR1772231_27443 ERR1772233_1994 ERR1772233_2591 ERR1772233_2693 ERR1772233_4484 ERR1772233_6986 ERR1772233_8013 ERR1772233_9062 ERR1772233_9579 ERR1772233_10220 ERR1772233_12451 ERR1772233_13001 ERR1772233_17102 ERR1772233_17984 ERR1772233_18812 ERR1772233_18864 ERR1772233_19930 ERR1772233_20923 ERR1772234_309 ERR1772234_548 ERR1772234_842 ERR1772234_1933 ERR1772234_2448 ERR1772234_2654 ERR1772234_5568 ERR1772234_7678 ERR1772234_9833 ERR1772234_10265 ERR1772234_10684 ERR1772234_11366 ERR1772234_11708 ERR1772234_12131 ERR1772234_13535 ERR1772234_17858 ERR1772234_18183 ERR1772234_19131 ERR1772234_19594 ERR1772234_20261 ERR1772234_23896 ERR1772234_24308 ERR1772234_24433 ERR1772234_25791 ERR1772234_27539 ERR1772234_27668 ERR1772235_898 ERR1772235_1002 ERR1772235_2106 ERR1772235_2533 ERR1772235_2614 ERR1772235_3174 ERR1772235_4950 ERR1772235_5104 ERR1772235_5895 ERR1772235_9685 ERR1772235_9758 ERR1772235_13160 ERR1772235_13231 ERR1772235_13953 ERR1772235_15883 ERR1772235_16450 ERR1772235_18804 ERR1772235_19248 ERR1772235_21614 ERR1772235_22544 ERR1772235_26144 ERR1772235_26840 ERR1772236_330 ERR1772236_3388 ERR1772236_3842 ERR1772236_5162 ERR1772236_6339 ERR1772236_6839 ERR1772236_7474 ERR1772236_9715 ERR1772236_16958 ERR1772236_17242 ERR1772236_21773 ERR1772236_24101 ERR1772236_25295 ERR1772237_935 ERR1772237_3672 ERR1772237_4064 ERR1772237_5203 ERR1772237_6265 ERR1772237_6818 ERR1772237_6832 ERR1772237_8756 ERR1772237_8886 ERR1772237_9785 ERR1772237_18354 ERR1772237_19930 ERR1772237_22179 ERR1772237_24607 ERR1772237_25772 ERR1772237_26352 ERR1772238_852 ERR1772238_8019 ERR1772238_14424 ERR1772238_16066 ERR1772238_23501 ERR1772238_23866 ERR1772238_25955 ERR1772240_10183 ERR1772240_12840 ERR1772240_13221 ERR1772240_13593 ERR1772240_16638 ERR1772240_19726 ERR1772240_22919 ERR1772241_1432 ERR1772241_4676 ERR1772241_5103 ERR1772241_9571 ERR1772241_10429 ERR1772241_15076 ERR1772241_21490 ERR1772241_21572 ERR1772241_21696 ERR1772241_22563 ERR1772241_25043 ERR1772241_27142 ERR1772241_27588 ERR1772242_175 ERR1772242_7139 ERR1772242_8810 ERR1772242_11350 ERR1772242_16168 ERR1772242_19616 ERR1772244_26645 ERR1772244_26893 ERR1772245_21651 ERR1772246_1482 ERR1772246_7824 ERR1772246_26158 ERR1772246_27293 ERR1772247_2326 ERR1772247_12437 ERR1772247_17853 ERR1772247_22857 ERR1772249_2960 ERR1772249_3085 ERR1772249_4353 ERR1772249_6323 ERR1772249_9129 ERR1772249_11963 ERR1772249_12133 ERR1772249_14217 ERR1772249_15006 ERR1772249_16722 ERR1772249_17117 ERR1772249_21969 ERR1772249_25320 ERR1772250_7707 ERR1772251_719 ERR1772251_5282 ERR1772251_6017 ERR1772251_6132 ERR1772251_7176 ERR1772251_14651 ERR1772251_16695 ERR1772251_19733 ERR1772251_20500 ERR1772251_21440 ERR1772251_21554 ERR1772251_21678 ERR1772251_23477 ERR1772251_23511 ERR1772251_24576 ERR1772252_1478 ERR1772252_2124 ERR1772252_2618 ERR1772252_3482 ERR1772252_8837 ERR1772252_9486 ERR1772252_11417 ERR1772252_11763 ERR1772252_11810 ERR1772252_12381 ERR1772252_16788 ERR1772252_19749 ERR1772252_20427 ERR1772252_21991 ERR1772252_22620 ERR1772252_24269 ERR1772252_26010 ERR1772252_27201 ERR1772253_284 ERR1772253_4821 ERR1772253_7015 ERR1772253_9060 ERR1772253_9940 ERR1772253_10783 ERR1772253_12102 ERR1772253_13666 ERR1772253_18395 ERR1772253_18980 ERR1772253_20537 ERR1772253_20640 ERR1772253_21615 ERR1772253_22103 ERR1772253_23625 ERR1772253_24092 ERR1772253_25809 ERR1772253_26136 ERR1772254_5786 ERR1772254_8529 ERR1772254_12797 ERR1772254_22869 ERR1772254_24866 ERR1772254_26954 ERR1772255_2537 ERR1772255_11535 ERR1772255_11545 ERR1772255_12728 ERR1772255_15795 ERR1772255_27484 ERR1772256_3262 ERR1772256_8774 ERR1772256_12115 ERR1772256_15021 ERR1772256_17790 ERR1772256_18692 ERR1772256_19963 ERR1772256_25659 ERR1772257_2068 ERR1772257_16070 ERR1772257_20169 ERR1772257_23633 ERR1772257_26719 ERR1772258_2368 ERR1772258_9545 ERR1772258_9740 ERR1772258_13239 ERR1772258_13416 ERR1772258_21071 ERR1772258_24860 ERR1772259_11540 ERR1772259_27422 ERR1772260_1757 ERR1772260_4768 ERR1772260_5261 ERR1772260_6597 ERR1772260_8911 ERR1772260_11054 ERR1772260_11448 ERR1772260_11926 ERR1772260_12411 ERR1772260_14021 ERR1772260_14325 ERR1772260_15878 ERR1772260_17278 ERR1772260_17643 ERR1772260_19122 ERR1772260_20089 ERR1772260_20207 ERR1772260_21207 ERR1772260_21437 ERR1772260_22184 ERR1772260_24333 ERR1772260_24841 ERR1772260_26456 ERR1772260_26473 ERR1772261_1335 ERR1772261_6366 ERR1772261_7220 ERR1772261_10482 ERR1772261_12318 ERR1772261_27767 ERR1772262_1215 ERR1772262_3638 ERR1772262_4407 ERR1772262_4989 ERR1772262_8736 ERR1772262_15270 ERR1772262_25269 ERR1772262_26829 ERR1772263_2475 ERR1772263_4922 ERR1772263_5324 ERR1772263_9418 ERR1772263_10376 ERR1772263_12515 ERR1772263_15350 ERR1772263_16121 ERR1772263_27116 ERR1772264_1877 ERR1772264_3230 ERR1772264_4475 ERR1772264_7046 ERR1772264_14136 ERR1772264_15906 ERR1772264_17739 ERR1772264_19690 ERR1772264_21936 ERR1772264_23974 ERR1772264_26750 ERR1772265_819 ERR1772265_4930 ERR1772265_11054 ERR1772265_11882 ERR1772265_12850 ERR1772265_15185 ERR1772265_16085 ERR1772265_20576 ERR1772265_20897 ERR1772265_23372 ERR1772265_23840 ERR1772265_25843 ERR1772265_26301 ERR1769387_10544 ERR1769387_13807 ERR1769387_17533 ERR1769387_18231 ERR1769391_18892 ERR1769394_18778 ERR1769394_27882 ERR1769398_2359 ERR1769398_2485 ERR1769398_12583 ERR1769398_24385 ERR1769403_8905 ERR1769403_11799 ERR1769403_13349 ERR1769403_16349 ERR1769403_17514 ERR1769403_17515 ERR1769408_1549 ERR1769408_2626 ERR1769408_7492 ERR1769408_8123 ERR1769408_15623 ERR1769408_17838 ERR1769408_23368 ERR1769408_25970 ERR1769417_6892 ERR1769417_15617 ERR1769418_1109 ERR1769418_1155 ERR1769418_2306 ERR1769418_16522 ERR1769418_19567 ERR1769418_24639 ERR1769418_26950 ERR1769419_5840 ERR1769419_9675 ERR1769419_11099 ERR1769419_14284 ERR1769419_18200 ERR1769419_24674 ERR1769419_25816 ERR1769421_7530 ERR1769422_206 ERR1769422_2433 ERR1769422_5565 ERR1769422_6981 ERR1769422_9208 ERR1769422_11112 ERR1769422_19744 ERR1769422_23638 ERR1769422_24855 ERR1769422_25079 ERR1769422_27668 ERR1769424_12257 ERR1769424_12349 ERR1769424_24776 ERR1769427_1371 ERR1769427_9863 ERR1769427_16174 ERR1769428_5607 ERR1769428_19298 ERR1769430_5075 ERR1769431_1580 ERR1769431_13016 ERR1769431_16454 ERR1769431_17243 ERR1769432_2023 ERR1769432_18531 ERR1769432_19283 ERR1769432_20619 ERR1769433_3645 ERR1769433_7577 ERR1769433_19162 ERR1769434_14174 ERR1769435_503 ERR1769435_3695 ERR1769435_6805 ERR1769435_8512 ERR1769435_8578 ERR1769435_9954 ERR1769435_11066 ERR1769435_15376 ERR1769435_23545 ERR1769435_25306 ERR1769436_1541 ERR1769436_7291 ERR1769437_27070 ERR1769438_9237 ERR1769438_12737 ERR1769438_15253 ERR1769438_19812 ERR1769438_26973 ERR1769439_13195 ERR1769439_18678 ERR1769439_22077 ERR1769440_4110 ERR1769440_5911 ERR1769440_8488 ERR1769440_12812 ERR1769440_19387 ERR1769441_4195 ERR1769441_4196 ERR1769441_6868 ERR1769441_7153 ERR1769441_9118 ERR1769441_16624 ERR1769441_22322 ERR1769442_4240 ERR1769442_19518 ERR1769443_2647 ERR1769443_14530 ERR1769443_17944 ERR1769443_19811 ERR1769444_438 ERR1769445_9914 ERR1769445_25702 ERR1769445_26891 ERR1769446_21472 ERR1769447_27431 ERR1769448_9478 ERR1769448_21527 ERR1769449_2891 ERR1769449_19443 ERR1769449_25704 ERR1769450_10108 ERR1769452_1106 ERR1769452_6173 ERR1769452_15443 ERR1769453_5975 ERR1769453_15385 ERR1769453_19889 ERR1769454_4437 ERR1769454_5068 ERR1769454_25396 ERR1769454_26570 ERR1769455_223 ERR1769455_3752 ERR1769455_4882 ERR1769455_5250 ERR1769455_7366 ERR1769455_7723 ERR1769455_15650 ERR1769455_17435 ERR1769455_22629 ERR1769456_2444 ERR1769456_4719 ERR1769456_8754 ERR1769456_10629 ERR1769456_27656 ERR1769457_2475 ERR1769457_5628 ERR1769457_10354 ERR1769457_11346 ERR1769457_19298 ERR1769457_19865 ERR1769457_20094 ERR1769457_20991 ERR1769457_22969 ERR1769458_4076 ERR1769458_4077 ERR1769458_7092 ERR1769458_7939 ERR1769458_10509 ERR1769458_14560 ERR1769459_15843 ERR1769460_7801 ERR1769460_12577 ERR1769461_3861 ERR1769461_4985 ERR1769461_7642 ERR1769461_9983 ERR1769461_17816 ERR1769461_18731 ERR1769462_877 ERR1769462_2522 ERR1769462_2600 ERR1769462_2601 ERR1769462_9163 ERR1769462_12696 ERR1769462_16146 ERR1769462_23793 ERR1769463_1254 ERR1769463_5549 ERR1769463_6385 ERR1769463_13349 ERR1769463_21784 ERR1769463_25258 ERR1769495_3689 ERR1769387_271 ERR1769387_2736 ERR1769387_7142 ERR1769387_8926 ERR1769387_18421 ERR1769387_19648 ERR1769387_27482 ERR1769391_13398 ERR1769393_7232 ERR1769394_22491 ERR1769398_6578 ERR1769398_14889 ERR1769400_762 ERR1769400_17083 ERR1769400_27586 ERR1769402_8574 ERR1769403_21073 ERR1769403_21124 ERR1769403_23009 ERR1769408_2948 ERR1769408_4618 ERR1769408_4639 ERR1769408_4640 ERR1769408_9355 ERR1769408_10383 ERR1769408_11782 ERR1769408_13746 ERR1769408_13932 ERR1769408_13954 ERR1769408_21023 ERR1769417_11876 ERR1769417_12832 ERR1769418_165 ERR1769418_26256 ERR1769419_1171 ERR1769419_4096 ERR1769419_6261 ERR1769419_6262 ERR1769419_6537 ERR1769419_6864 ERR1769419_8738 ERR1769419_13238 ERR1769419_13239 ERR1769419_14012 ERR1769419_14598 ERR1769419_15090 ERR1769419_15959 ERR1769419_16320 ERR1769419_18413 ERR1769419_19370 ERR1769419_20047 ERR1769419_22858 ERR1769419_25599 ERR1769419_25659 ERR1769419_27047 ERR1769419_27075 ERR1769422_106 ERR1769422_406 ERR1769422_2870 ERR1769422_4497 ERR1769422_5464 ERR1769422_6299 ERR1769422_6434 ERR1769422_6701 ERR1769422_6702 ERR1769422_10936 ERR1769422_11378 ERR1769422_12161 ERR1769422_13680 ERR1769422_16831 ERR1769422_18744 ERR1769422_19629 ERR1769422_20852 ERR1769422_22539 ERR1769422_25262 ERR1769422_25533 ERR1769422_25862 ERR1769422_26763 ERR1769422_27377 ERR1769422_27564 ERR1769423_646 ERR1769423_4462 ERR1769423_18179 ERR1769424_2160 ERR1769424_7019 ERR1769424_23233 ERR1769424_26224 ERR1769424_26225 ERR1769428_8763 ERR1769430_20624 ERR1769431_5518 ERR1769431_6738 ERR1769431_19136 ERR1769431_26267 ERR1769432_1131 ERR1769432_4879 ERR1769433_7598 ERR1769433_13030 ERR1769433_15131 ERR1769433_16551 ERR1769434_886 ERR1769434_3215 ERR1769434_3863 ERR1769434_5306 ERR1769434_6094 ERR1769434_7715 ERR1769434_10569 ERR1769434_11732 ERR1769434_12086 ERR1769434_22242 ERR1769434_23986 ERR1769434_24070 ERR1769434_26490 ERR1769434_27097 ERR1769435_5933 ERR1769435_6028 ERR1769435_20635 ERR1769435_23251 ERR1769436_88 ERR1769436_7268 ERR1769436_9967 ERR1769436_21462 ERR1769436_24481 ERR1769437_11359 ERR1769438_5647 ERR1769438_17009 ERR1769439_2669 ERR1769439_11276 ERR1769440_4624 ERR1769440_8228 ERR1769441_4515 ERR1769443_15688 ERR1769443_23842 ERR1769443_24471 ERR1769444_205 ERR1769444_5909 ERR1769444_26351 ERR1769444_27919 ERR1769445_20646 ERR1769445_21651 ERR1769446_22090 ERR1769446_22094 ERR1769447_965 ERR1769447_1479 ERR1769448_18424 ERR1769449_7530 ERR1769449_7861 ERR1769449_18402 ERR1769449_21224 ERR1769451_15417 ERR1769452_1082 ERR1769452_9200 ERR1769452_12006 ERR1769453_576 ERR1769453_1615 ERR1769453_11938 ERR1769453_21907 ERR1769455_5594 ERR1769455_7328 ERR1769456_5715 ERR1769456_16470 ERR1769456_21866 ERR1769457_3461 ERR1769457_22788 ERR1769458_7272 ERR1769458_7273 ERR1769458_8931 ERR1769459_8724 ERR1769460_399 ERR1769461_16795 ERR1769462_2132 ERR1769462_2133 ERR1769462_4917 ERR1769462_5052 ERR1769462_5053 ERR1769462_15182 ERR1769462_16867 ERR1769463_5890 ERR1769495_1499 ERR1769387_3995 ERR1769387_8721 ERR1769387_12292 ERR1769391_4436 ERR1769398_637 ERR1769398_1501 ERR1769398_11085 ERR1769400_24342 ERR1769402_1198 ERR1769408_151 ERR1769408_5829 ERR1769408_11136 ERR1769408_11661 ERR1769408_11870 ERR1769408_24369 ERR1769408_25023 ERR1769408_27725 ERR1769418_2866 ERR1769421_14180 ERR1769422_4425 ERR1769424_990 ERR1769424_16381 ERR1769424_21174 ERR1769424_22569 ERR1769431_2954 ERR1769431_4903 ERR1769431_18065 ERR1769431_24451 ERR1769434_9048 ERR1769434_9884 ERR1769435_5246 ERR1769435_21474 ERR1769435_23622 ERR1769435_25339 ERR1769435_26058 ERR1769437_333 ERR1769437_1691 ERR1769437_14443 ERR1769438_10926 ERR1769440_10702 ERR1769442_24396 ERR1769443_23851 ERR1769446_9427 ERR1769446_11806 ERR1769447_9996 ERR1769447_20469 ERR1769448_18078 ERR1769450_9768 ERR1769451_2520 ERR1769451_9257 ERR1769451_22595 ERR1769451_23852 ERR1769451_23853 ERR1769452_13890 ERR1769453_14182 ERR1769453_16296 ERR1769453_16297 ERR1769455_21535 ERR1769456_11218 ERR1769456_25812 ERR1769458_6663 ERR1769459_19034 ERR1769461_5990 ERR1769461_9719 ERR1769462_1158 ERR1769462_1947 ERR1769462_7996 ERR1769462_11569 ERR1769462_12556 ERR1769462_13622 ERR1769462_14808 ERR1769462_16945 ERR1769462_19534 ERR1769462_21821 ERR1769462_25641 ERR1769463_51 ERR1769463_21920 ERR1772231_19553 ERR1772233_14559 ERR1772233_15892 ERR1772233_16340 ERR1772233_21972 ERR1772233_24644 ERR1772234_6444 ERR1772234_12019 ERR1772234_20989 ERR1772234_22551 ERR1772234_24932 ERR1772235_8394 ERR1772235_17868 ERR1772235_24129 ERR1772236_8535 ERR1772236_13401 ERR1772236_17988 ERR1772236_18609 ERR1772237_2844 ERR1772237_6283 ERR1772238_9157 ERR1772238_16251 ERR1772238_25498 ERR1772240_19742 ERR1772241_9376 ERR1772244_19062 ERR1772244_19901 ERR1772246_13251 ERR1772249_4621 ERR1772249_13702 ERR1772250_27318 ERR1772251_6232 ERR1772251_7189 ERR1772251_10658 ERR1772252_17444 ERR1772252_21171 ERR1772253_3491 ERR1772253_4561 ERR1772253_13874 ERR1772253_19723 ERR1772254_11513 ERR1772255_2714 ERR1772255_15374 ERR1772255_27080 ERR1772256_10626 ERR1772258_17500 ERR1772260_5079 ERR1772260_7939 ERR1772261_6165 ERR1772263_21322 ERR1772264_18641 ERR1772265_11242 ERR1772265_13498 ERR1772265_14538 ERR1772265_23092 ERR1772233_21517 ERR1772234_16872 ERR1772234_21386 ERR1772234_23859 ERR1772235_3789 ERR1772235_14703 ERR1772235_16796 ERR1772236_2082 ERR1772236_19273 ERR1772236_27366 ERR1772237_5268 ERR1772237_5809 ERR1772241_9954 ERR1772242_3132 ERR1772244_17883 ERR1772245_1833 ERR1772249_3061 ERR1772249_6686 ERR1772249_20305 ERR1772249_20618 ERR1772249_23563 ERR1772249_25353 ERR1772250_3494 ERR1772250_8076 ERR1772250_14483 ERR1772250_25866 ERR1772251_21888 ERR1772252_42 ERR1772252_339 ERR1772252_10321 ERR1772252_11409 ERR1772252_25538 ERR1772253_4435 ERR1772254_3048 ERR1772254_3419 ERR1772255_14408 ERR1772256_22661 ERR1772257_25443 ERR1772260_10148 ERR1772260_10726 ERR1772260_12502 ERR1772260_24657 ERR1772261_8025 ERR1772261_15336 ERR1772261_16748 ERR1772261_20599 ERR1772262_868 ERR1772262_27436 ERR1772263_7408 ERR1772264_3831 ERR1772264_10612 ERR1772264_20948 ERR1772265_3628 ERR1772265_5963 ERR1772265_24460 ERR1772234_23321 ERR1772235_11992 ERR1772235_15506 ERR1772236_7514 ERR1772236_11464 ERR1772237_9201 ERR1772237_16548 ERR1772238_11501 ERR1772239_23515 ERR1772241_164 ERR1772241_19756 ERR1772241_23680 ERR1772242_7338 ERR1772242_14227 ERR1772242_27037 ERR1772243_20296 ERR1772244_6230 ERR1772244_15636 ERR1772244_16105 ERR1772247_21266 ERR1772249_2106 ERR1772249_18452 ERR1772249_22130 ERR1772251_904 ERR1772251_9602 ERR1772251_12583 ERR1772251_17474 ERR1772251_20036 ERR1772251_27039 ERR1772253_9307 ERR1772254_3972 ERR1772255_25965 ERR1772255_25998 ERR1772258_24698 ERR1772259_25308 ERR1772259_26940 ERR1772260_10484 ERR1772260_27355 ERR1772261_9321 ERR1772261_11813 ERR1772262_25390 ERR1772263_9227 ERR1772263_21159 ERR1772263_22469 ERR1772263_23067 ERR1772264_25234 ERR1769387_11509 ERR1769387_23613 ERR1769391_19560 ERR1769400_16696 ERR1769402_1651 ERR1769402_21982 ERR1769403_142 ERR1769408_26600 ERR1769417_3794 ERR1769417_19101 ERR1769418_26854 ERR1769419_13332 ERR1769422_1611 ERR1769422_3011 ERR1769422_10827 ERR1769424_22646 ERR1769428_10180 ERR1769428_15885 ERR1769431_12689 ERR1769431_18178 ERR1769435_25426 ERR1769445_7879 ERR1769445_19223 ERR1769447_1060 ERR1769453_6382 ERR1769456_154 ERR1769456_158 ERR1769456_3639 ERR1769456_5212 ERR1769456_6399 ERR1769457_23364 ERR1769458_6062 ERR1769460_191 ERR1769461_3035 ERR1769462_7597 ERR1769462_9742 ERR1769462_11232 ERR1769462_17318 ERR1769463_22084 ERR1769398_17910 ERR1769402_21314 ERR1769417_7524 ERR1769419_3686 ERR1769419_18883 ERR1769421_2736 ERR1769422_9869 ERR1769422_13813 ERR1769422_26187 ERR1769422_27728 ERR1769424_3379 ERR1769424_15911 ERR1769431_862 ERR1769431_1471 ERR1769431_16141 ERR1769433_1063 ERR1769433_7032 ERR1769436_27109 ERR1769443_6940 ERR1769444_10640 ERR1769445_16732 ERR1769445_19297 ERR1769445_20935 ERR1769446_1901 ERR1769446_7445 ERR1769447_465 ERR1769453_9762 ERR1769453_20674 ERR1769453_24103 ERR1769454_24321 ERR1769455_4774 ERR1769455_25131 ERR1769460_18030 ERR1769460_18031 ERR1769462_4052 ERR1769462_6103 ERR1769462_18032 ERR1769462_19481 ERR1772231_9019 ERR1772231_10058 ERR1772231_12208 ERR1772232_23244 ERR1772233_12848 ERR1772233_15948 ERR1772233_20701 ERR1772234_6861 ERR1772235_12790 ERR1772235_15125 ERR1772236_11534 ERR1772241_2270 ERR1772241_10871 ERR1772249_19851 ERR1772250_4293 ERR1772251_9156 ERR1772251_15035 ERR1772255_22744 ERR1772259_12071 ERR1772259_22334 ERR1772261_21328 ERR1772263_22636 ERR1772264_13739 ERR1769402_21554 ERR1769408_7754 ERR1769422_7333 ERR1769422_24222 ERR1769435_21880 ERR1769442_11824 ERR1769450_4753 ERR1769452_7112 ERR1769452_9478 ERR1769455_6945 ERR1769457_5202 ERR1769462_1524 ERR1769462_3571 ERR1769462_5076 ERR1769462_5077 ERR1769462_15946 ERR1769462_18868 ERR1769463_15816 ERR1769398_12525 ERR1769408_14434 ERR1769422_23572 ERR1769422_25356 ERR1769435_21560 ERR1769438_26460 ERR1769440_19167 ERR1769442_2270 ERR1769442_20566 ERR1769446_6826 ERR1769447_2574 ERR1769452_8420 ERR1769458_15030 ERR1769463_4973 ERR1769495_2086 ERR1772233_7494 ERR1772233_10622 ERR1772233_18485 ERR1772236_14413 ERR1772238_17044 ERR1772238_27046 ERR1772243_27482 ERR1772251_998 ERR1772251_17248 ERR1772253_15848 ERR1772257_21321 ERR1772262_5016 ERR1772265_3747 ERR1769419_12743 ERR1769419_14082 ERR1769422_5183 ERR1769422_7024 ERR1769422_22524 ERR1769422_26051 ERR1769433_16020 ERR1769434_7840 ERR1769439_219 ERR1769456_2608 ERR1769462_2346 ERR1769495_3521 ERR1769419_18791 ERR1769421_757 ERR1769421_26842 ERR1769422_62 ERR1769430_18973 ERR1769432_2606 ERR1769432_17903 ERR1769441_376 ERR1769446_47 ERR1769448_8897 ERR1769452_6815 ERR1769456_15931 ERR1772233_9546 ERR1772236_18872 ERR1772243_14776 ERR1772246_20232 ERR1772249_27006 ERR1772252_13675 ERR1772252_20515 ERR1772255_7081 ERR1772256_12716 ERR1772260_22586 ERR1772261_4268 ERR1769400_12196 ERR1769422_17149 ERR1769422_17770 ERR1769424_11375 ERR1769432_11742 ERR1769437_18895 ERR1769442_14356 ERR1769460_13962 ERR1769417_27792 ERR1769422_15309 ERR1769422_20111 ERR1769424_11368 ERR1769435_15603 ERR1769443_13624 ERR1769447_20470 ERR1769453_23718 ERR1769422_20313 ERR1769422_21981 ERR1769434_19526 ERR1769441_26968 ERR1769443_9716 ERR1769461_12131 ERR1769462_24197 ERR1769406_25640 ERR1769471_13507 ERR1769472_18596 ERR1769473_21903 ERR1769473_22195 ERR1769490_296 ERR1769491_7188 ERR1769422_16969 ERR1769422_19270 ERR1769424_13916 ERR1769437_24870 ERR1769440_17948 ERR1769452_24051 ERR1769462_24496 ERR1772231_13222 ERR1772234_2554 ERR1772258_22827 ERR1772262_446 ERR1772264_4400 ERR1772264_22593 ERR1772264_24087 ERR1769397_2269 ERR1769400_23557 ERR1769402_3310 ERR1769421_20691 ERR1769457_22649 ERR1769417_24683 ERR1769431_12296 ERR1769432_13831 ERR1769444_19137 ERR1769462_24414 ERR1769431_12546 ERR1769440_23806 ERR1769444_20984 ERR1769462_25770 ERR1769495_25818 ERR1772246_12804 ERR1772251_18304 ERR1772261_22852 ERR1772265_26421 ERR1769428_24456 ERR1769435_15375 ERR1769458_18518 ERR1769427_652 ERR1769435_27130 ERR1769447_26796 ERR1769428_13294 ERR1769438_14919 ERR1769454_27239 ERR1772249_10534 ERR1772249_20009 ERR1772252_27014 ERR1772237_17970 ERR1772244_10156 ERR1772249_16833 ERR1772252_172 ERR1772252_26816 ERR1772265_23368 ERR1769419_5028 ERR1769433_14237 ERR1769441_21004 ERR1769453_24200 ERR1769424_11586 ERR1769435_14459 ERR1769484_7638 ERR1769486_23906 ERR1772231_25703 ERR1772252_2153 ERR1772244_21648 ERR1772261_25282 ERR1772252_4333 ERR1772261_23857 ERR1772265_2995 ERR1772265_6180 ERR1772254_19246 ERR1772263_20770 ERR1772253_18753 ERR1772253_27216 ERR1769387_22228 ERR1769422_24075 ERR1769463_15786 ERR1769449_369 ERR1769449_14331 ERR1769450_25381 ERR1769495_2318 ERR1769427_4170 ERR1769424_735 ERR1769424_17289 ERR1769447_77 ERR1769441_5534 ERR1769447_9842 ERR1769462_9641 ERR1772263_20368 ERR1772233_954 ERR1772233_20127 ERR1772263_9612 ERR1772263_12144 ERR1772262_8441 ERR1772256_16887 ERR1772255_7225 ERR1772265_19579 ERR1772240_1996 ERR1772262_8559 ERR1772265_20879 ERR1772252_4153 ERR1772260_26415 ERR1772260_4874 ERR1772249_26479 ERR1772258_8559 ERR1772265_1004 ERR1772261_21091 ERR1772259_3765 ERR1772262_26086 ERR1772264_11440 ERR1772261_26756 ERR1772231_14539 ERR1769397_26736 ERR1769408_4171 ERR1769400_6516 ERR1772234_13505 ERR1769421_3331 ERR1769422_15357 ERR1769422_3815 ERR1772237_2791 ERR1772251_15792 ERR1772252_14236 ERR1769387_2590 ERR1769408_18664 ERR1769417_893 ERR1769419_22227 ERR1769422_12817 ERR1769422_19280 ERR1769422_19942 ERR1769422_7433 ERR1769426_25659 ERR1769440_12722 ERR1769441_22124 ERR1769457_3900 ERR1769463_2111 ERR1772231_22550 ERR1772235_9893 ERR1772241_6254 ERR1772242_6157 ERR1772247_19442 ERR1772250_5184 ERR1772253_13451 ERR1772256_8754 ERR1772257_24348 ERR1772260_10575 ERR1772260_13659 ERR1772260_17383 ERR1772233_19570 ERR1772234_24814 ERR1772236_16788 ERR1772240_2211 ERR1772240_13908 ERR1772240_19347 ERR1772252_7899 ERR1772261_22421 ERR1772261_24424 ERR1772262_24414 ERR1772264_27613 ERR1769418_17854 ERR1769422_7410 ERR1769422_22917 ERR1769424_6648 ERR1769433_4775 ERR1769434_22300 ERR1769437_3292 ERR1769447_867 ERR1769408_11513 ERR1769422_911 ERR1769431_15220 ERR1769437_6943 ERR1769440_13884 ERR1769445_6104 ERR1769400_6517 ERR1769424_21424 ERR1769431_7755 ERR1772241_10621 ERR1772251_26204 ERR1769431_9064 ERR1769435_16467 ERR1769442_7721 ERR1772262_20307 ERR1772264_18820 ERR1772261_1081 ERR1769394_12937 ERR1769403_24791 ERR1769428_461 ERR1769397_21704 ERR1769398_24753 ERR1769408_24061 ERR1769422_11526 ERR1769477_8363 ERR1769397_8635 ERR1769437_22369 ERR1769387_8034 ERR1769398_15060 ERR1769402_24161 ERR1772243_241 ERR1769391_5035 ERR1769402_963 ERR1769408_23572 ERR1769408_23573 ERR1769410_14388 ERR1769419_24479 ERR1769424_3938 ERR1769443_20676 ERR1769444_21602 ERR1769444_363 ERR1769460_5078 ERR1769477_26205 ERR1769486_18707 ERR1769487_18605 ERR1769487_24741 ERR1769494_15097 ERR1769494_26620 ERR1772241_19674 ERR1772250_21137 ERR1772265_26406 ERR1769428_13221 ERR1769462_14930 ERR1769477_13712 ERR1769486_1384 ERR1769486_14433 ERR1769486_14434 ERR1769486_17855 ERR1769486_18272 ERR1769486_23757 ERR1769486_24721 ERR1769486_26618 ERR1769487_2217 ERR1769400_13152 ERR1769408_22760 ERR1769440_22731 ERR1769462_22784 ERR1769428_22116 ERR1769457_12537 ERR1769457_15425 ERR1769428_24103 ERR1769434_14416 ERR1769456_24050 ERR1769425_14062 ERR1769459_2250 ERR1769477_10279 ERR1769477_10514 ERR1769477_14692 ERR1769477_16815 ERR1769424_23042 ERR1769442_8599 ERR1769449_13377 ERR1769458_17815 ERR1769434_26442 ERR1769408_10503 ERR1769474_23214 ERR1772243_12734 ERR1769388_1417 ERR1769388_469 ERR1769481_8582 ERR1769481_19387 ERR1769388_3259 ERR1769388_1308 ERR1769399_4278 ERR1769396_27804 ERR1769413_8501 ERR1769388_14333 ERR1769396_26895 ERR1769390_21305 ERR1769483_4989 ERR1769396_26513 ERR1769399_18405 ERR1769388_11794 ERR1769483_1528 ERR1769388_19947 ERR1769388_21168 ERR1769392_22344 ERR1769388_18836 ERR1769399_22614 ERR1769399_25529 ERR1769396_1372 ERR1769399_21854 ERR1769492_23569 ERR1769388_1442 ERR1769388_16502 ERR1769388_17569 ERR1769392_18558 ERR1769399_17821 ERR1769399_19385 ERR1769399_24051 ERR1769405_22013 ERR1769406_13527 ERR1769410_6775 ERR1769425_7422 ERR1769484_20637 ERR1769484_530 ERR1769492_24270 ERR1769388_10111 ERR1769396_14460 ERR1769396_8575 ERR1769399_11494 ERR1769399_13869 ERR1769404_16814 ERR1769404_24089 ERR1769404_24178 ERR1769409_15446 ERR1769409_24202 ERR1769410_17389 ERR1769411_13367 ERR1769412_11637 ERR1769420_7871 ERR1769471_25815 ERR1769472_6048 ERR1769484_19415 ERR1769484_4034 ERR1769388_10889 ERR1769388_15090 ERR1769388_24326 ERR1769388_2471 ERR1769388_26337 ERR1769388_7347 ERR1769388_7569 ERR1769388_8191 ERR1769390_10932 ERR1769390_24213 ERR1769392_16679 ERR1769392_20159 ERR1769396_14477 ERR1769396_25761 ERR1769396_27790 ERR1769396_513 ERR1769399_10325 ERR1769399_12048 ERR1769399_14781 ERR1769399_15086 ERR1769399_15105 ERR1769399_17700 ERR1769399_21495 ERR1769399_21654 ERR1769399_22591 ERR1769399_24586 ERR1769399_24705 ERR1769399_383 ERR1769399_4550 ERR1769399_4563 ERR1769399_5200 ERR1769404_22499 ERR1769404_27303 ERR1769405_18020 ERR1769405_3509 ERR1769405_5147 ERR1769405_8216 ERR1769406_24441 ERR1769406_3714 ERR1769409_18952 ERR1769409_25896 ERR1769409_27156 ERR1769409_5567 ERR1769409_5716 ERR1769409_7801 ERR1769409_8096 ERR1769410_1047 ERR1769410_11980 ERR1769410_22434 ERR1769410_25870 ERR1769410_3749 ERR1769410_7544 ERR1769411_14210 ERR1769411_18519 ERR1769411_20844 ERR1769411_25477 ERR1769411_3264 ERR1769412_10827 ERR1769412_12549 ERR1769412_3515 ERR1769412_9451 ERR1769413_12193 ERR1769413_13312 ERR1769413_15771 ERR1769413_20986 ERR1769413_23715 ERR1769413_24445 ERR1769413_25444 ERR1769413_25784 ERR1769413_26854 ERR1769413_26855 ERR1769413_2716 ERR1769413_27633 ERR1769413_3715 ERR1769413_3829 ERR1769414_25048 ERR1769414_3720 ERR1769414_6704 ERR1769414_9522 ERR1769415_1436 ERR1769415_16596 ERR1769415_8705 ERR1769416_17645 ERR1769416_22237 ERR1769416_26049 ERR1769416_27780 ERR1769416_5039 ERR1769420_2418 ERR1769420_2419 ERR1769420_25699 ERR1769425_14094 ERR1769425_18954 ERR1769463_25853 ERR1769465_15917 ERR1769466_26784 ERR1769466_73 ERR1769467_19998 ERR1769467_20818 ERR1769467_27347 ERR1769471_20180 ERR1769471_21146 ERR1769471_23685 ERR1769471_26170 ERR1769471_5034 ERR1769471_9356 ERR1769472_21786 ERR1769472_25511 ERR1769472_5700 ERR1769473_13050 ERR1769473_16971 ERR1769473_1972 ERR1769473_24524 ERR1769473_571 ERR1769474_16287 ERR1769475_27624 ERR1769475_27864 ERR1769480_11001 ERR1769480_15610 ERR1769481_12695 ERR1769481_14582 ERR1769481_15509 ERR1769481_440 ERR1769481_75 ERR1769482_14744 ERR1769482_17116 ERR1769482_21345 ERR1769483_4930 ERR1769484_1654 ERR1769484_20688 ERR1769484_9803 ERR1769490_19010 ERR1769492_11843 ERR1769492_14579 ERR1769492_21083 ERR1769493_16586 ERR1769499_20135 ERR1772233_20855 ERR1769388_6370 ERR1769388_6905 ERR1769388_8654 ERR1769388_8689 ERR1769388_13478 ERR1769388_14247 ERR1769388_14642 ERR1769388_15141 ERR1769388_16501 ERR1769388_18157 ERR1769388_20450 ERR1769388_21088 ERR1769388_22512 ERR1769388_22854 ERR1769388_24053 ERR1769388_25469 ERR1769388_26425 ERR1769388_27451 ERR1769390_15676 ERR1769396_1456 ERR1769396_1829 ERR1769396_2700 ERR1769396_5201 ERR1769396_6714 ERR1769396_8046 ERR1769396_8408 ERR1769396_9063 ERR1769396_10432 ERR1769396_10718 ERR1769396_11357 ERR1769396_13493 ERR1769396_13600 ERR1769396_14353 ERR1769396_15747 ERR1769396_16217 ERR1769396_17524 ERR1769396_18144 ERR1769396_18411 ERR1769396_18927 ERR1769396_19831 ERR1769396_20641 ERR1769396_22244 ERR1769396_23855 ERR1769399_113 ERR1769399_206 ERR1769399_280 ERR1769399_463 ERR1769399_464 ERR1769399_620 ERR1769399_3054 ERR1769399_4815 ERR1769399_5627 ERR1769399_5746 ERR1769399_6288 ERR1769399_7233 ERR1769399_7628 ERR1769399_7701 ERR1769399_7981 ERR1769399_8110 ERR1769399_9089 ERR1769399_9179 ERR1769399_9817 ERR1769399_10227 ERR1769399_14961 ERR1769399_15148 ERR1769399_15533 ERR1769399_19233 ERR1769399_20610 ERR1769399_23079 ERR1769399_23454 ERR1769399_25119 ERR1769399_26573 ERR1769399_26578 ERR1769399_26796 ERR1769399_27587 ERR1769404_817 ERR1769404_2535 ERR1769404_5451 ERR1769404_6575 ERR1769404_6580 ERR1769404_12177 ERR1769404_19898 ERR1769404_25520 ERR1769404_25955 ERR1769404_27734 ERR1769405_3490 ERR1769405_3976 ERR1769405_10257 ERR1769405_15954 ERR1769405_21780 ERR1769405_25099 ERR1769405_25833 ERR1769405_27635 ERR1769405_27704 ERR1769406_3332 ERR1769406_7374 ERR1769406_8084 ERR1769406_17804 ERR1769409_2396 ERR1769409_3125 ERR1769409_3770 ERR1769409_3853 ERR1769409_5619 ERR1769409_6385 ERR1769409_8918 ERR1769409_12207 ERR1769409_17969 ERR1769409_20512 ERR1769409_21534 ERR1769410_4885 ERR1769410_5016 ERR1769410_7669 ERR1769410_13854 ERR1769410_14481 ERR1769410_18281 ERR1769410_27586 ERR1769411_3448 ERR1769411_5861 ERR1769411_6101 ERR1769411_6199 ERR1769411_6534 ERR1769411_7245 ERR1769411_10564 ERR1769411_13093 ERR1769411_14192 ERR1769411_22199 ERR1769411_22455 ERR1769411_23111 ERR1769411_23571 ERR1769412_1336 ERR1769412_2397 ERR1769412_4551 ERR1769412_5621 ERR1769412_5974 ERR1769412_6724 ERR1769412_7012 ERR1769412_7116 ERR1769412_10260 ERR1769412_10782 ERR1769412_10836 ERR1769412_10930 ERR1769412_18818 ERR1769412_19966 ERR1769412_21004 ERR1769412_22511 ERR1769412_25111 ERR1769412_25112 ERR1769412_26347 ERR1769413_3203 ERR1769413_12192 ERR1769413_13433 ERR1769413_14089 ERR1769413_18478 ERR1769413_18622 ERR1769413_21049 ERR1769413_23564 ERR1769413_24679 ERR1769413_25663 ERR1769413_26234 ERR1769413_26617 ERR1769413_27202 ERR1769413_27507 ERR1769414_356 ERR1769414_663 ERR1769414_3769 ERR1769414_4516 ERR1769414_8422 ERR1769414_9399 ERR1769414_10296 ERR1769414_14206 ERR1769414_21769 ERR1769414_22334 ERR1769414_23785 ERR1769414_24691 ERR1769415_538 ERR1769415_1848 ERR1769415_5898 ERR1769415_7022 ERR1769415_10464 ERR1769415_17212 ERR1769415_25967 ERR1769415_26235 ERR1769416_2697 ERR1769416_2698 ERR1769416_4373 ERR1769416_13879 ERR1769416_17032 ERR1769416_17625 ERR1769416_18842 ERR1769416_18919 ERR1769416_21566 ERR1769465_13975 ERR1769466_2917 ERR1769466_6402 ERR1769467_22483 ERR1769468_4862 ERR1769468_17206 ERR1769469_17142 ERR1769471_763 ERR1769471_1556 ERR1769471_2405 ERR1769471_6933 ERR1769471_7354 ERR1769471_8699 ERR1769471_9871 ERR1769471_14567 ERR1769471_15421 ERR1769471_20040 ERR1769474_7387 ERR1769474_11082 ERR1769474_12283 ERR1769474_15716 ERR1769474_16608 ERR1769475_7040 ERR1769475_14163 ERR1769476_36 ERR1769481_2855 ERR1769481_4557 ERR1769481_7899 ERR1769481_10302 ERR1769481_20444 ERR1769482_7252 ERR1769482_8453 ERR1769482_25808 ERR1769489_20185 ERR1769490_11237 ERR1769490_16286 ERR1769491_333 ERR1769491_4872 ERR1769498_14824 ERR1769498_22060 ERR1769500_3175 ERR1769388_4795 ERR1769388_6199 ERR1769388_11477 ERR1769388_15323 ERR1769388_21628 ERR1769388_26111 ERR1769390_5839 ERR1769390_6099 ERR1769390_8528 ERR1769390_12866 ERR1769396_434 ERR1769396_1461 ERR1769396_9343 ERR1769396_10947 ERR1769396_17068 ERR1769396_20042 ERR1769396_22482 ERR1769396_24366 ERR1769399_4718 ERR1769399_9074 ERR1769399_10603 ERR1769399_10720 ERR1769399_13372 ERR1769399_13584 ERR1769399_16186 ERR1769399_16374 ERR1769399_22194 ERR1769399_23152 ERR1769399_25667 ERR1769404_5397 ERR1769404_8127 ERR1769404_9265 ERR1769404_12858 ERR1769404_15034 ERR1769404_22881 ERR1769405_702 ERR1769405_5741 ERR1769405_6754 ERR1769405_27101 ERR1769406_3359 ERR1769406_3897 ERR1769406_11597 ERR1769409_5706 ERR1769409_7047 ERR1769409_8478 ERR1769409_10970 ERR1769409_15628 ERR1769409_16941 ERR1769409_20748 ERR1769409_24675 ERR1769409_24676 ERR1769410_5129 ERR1769410_5627 ERR1769410_6332 ERR1769410_8037 ERR1769410_9926 ERR1769410_11197 ERR1769410_12739 ERR1769410_16326 ERR1769410_22212 ERR1769411_10170 ERR1769413_1133 ERR1769413_1966 ERR1769413_1967 ERR1769413_3250 ERR1769413_3457 ERR1769413_5378 ERR1769413_5431 ERR1769413_7696 ERR1769413_7771 ERR1769413_14090 ERR1769413_21160 ERR1769413_24902 ERR1769413_25998 ERR1769413_26348 ERR1769413_26380 ERR1769413_27191 ERR1769414_4949 ERR1769414_8537 ERR1769414_11969 ERR1769414_22056 ERR1769414_23622 ERR1769414_27103 ERR1769415_19142 ERR1769415_25770 ERR1769416_3771 ERR1769416_5036 ERR1769416_6334 ERR1769416_15712 ERR1769416_23285 ERR1769420_230 ERR1769420_25817 ERR1769464_15064 ERR1769465_2808 ERR1769465_9102 ERR1769465_11248 ERR1769466_1313 ERR1769466_3805 ERR1769467_1454 ERR1769467_3352 ERR1769467_7287 ERR1769467_15752 ERR1769468_2598 ERR1769468_2976 ERR1769471_41 ERR1769471_5033 ERR1769471_5607 ERR1769471_6033 ERR1769471_7878 ERR1769471_8414 ERR1769471_10275 ERR1769471_11742 ERR1769471_11792 ERR1769471_12122 ERR1769471_12763 ERR1769471_13914 ERR1769471_16091 ERR1769471_16092 ERR1769471_17031 ERR1769471_17173 ERR1769471_18934 ERR1769471_18995 ERR1769471_20013 ERR1769471_21829 ERR1769471_23553 ERR1769471_25738 ERR1769472_1003 ERR1769472_2850 ERR1769472_4104 ERR1769472_22625 ERR1769472_24042 ERR1769472_24298 ERR1769472_25794 ERR1769473_1896 ERR1769473_5048 ERR1769473_5674 ERR1769473_6390 ERR1769473_7895 ERR1769473_19100 ERR1769473_19323 ERR1769473_25401 ERR1769473_25799 ERR1769474_4168 ERR1769474_20979 ERR1769476_4518 ERR1769480_11134 ERR1769480_25122 ERR1769480_25883 ERR1769481_961 ERR1769481_17548 ERR1769481_19832 ERR1769482_3840 ERR1769482_8774 ERR1769482_10993 ERR1769490_25779 ERR1769491_16862 ERR1769491_24640 ERR1769491_26051 ERR1769498_1906 ERR1769499_17962 ERR1769504_6279 ERR1769504_18837 ERR1769504_24884 ERR1769504_27535 ERR1769483_4708 ERR1769483_5514 ERR1769483_10928 ERR1769483_16967 ERR1769483_23446 ERR1769483_27443 ERR1769484_815 ERR1769484_2648 ERR1769484_13327 ERR1769484_19431 ERR1769484_23196 ERR1769484_23383 ERR1769492_227 ERR1769492_351 ERR1769492_352 ERR1769492_707 ERR1769492_1532 ERR1769492_1590 ERR1769492_2190 ERR1769492_2321 ERR1769492_2425 ERR1769492_2808 ERR1769492_4235 ERR1769492_4236 ERR1769492_4310 ERR1769492_4326 ERR1769492_4935 ERR1769492_4936 ERR1769492_5386 ERR1769492_5387 ERR1769492_5635 ERR1769492_6436 ERR1769492_8131 ERR1769492_8192 ERR1769492_9065 ERR1769492_9387 ERR1769492_9388 ERR1769492_9690 ERR1769492_9709 ERR1769492_9900 ERR1769492_10012 ERR1769492_10175 ERR1769492_10832 ERR1769492_10833 ERR1769492_11271 ERR1769492_11446 ERR1769492_11722 ERR1769492_12161 ERR1769492_12224 ERR1769492_12543 ERR1769492_12638 ERR1769492_12702 ERR1769492_12991 ERR1769492_13023 ERR1769492_13198 ERR1769492_13348 ERR1769492_13678 ERR1769492_13884 ERR1769492_14880 ERR1769492_15212 ERR1769492_16525 ERR1769492_16622 ERR1769492_17008 ERR1769492_17160 ERR1769492_17513 ERR1769492_18218 ERR1769492_18329 ERR1769492_18660 ERR1769492_18956 ERR1769492_19067 ERR1769492_19200 ERR1769492_19320 ERR1769492_19456 ERR1769492_19514 ERR1769492_19784 ERR1769492_20223 ERR1769492_22319 ERR1769492_22582 ERR1769492_22697 ERR1769492_23631 ERR1769492_25431 ERR1769492_26714 ERR1769483_6455 ERR1769483_6456 ERR1769483_6908 ERR1769483_25324 ERR1769484_579 ERR1769484_1098 ERR1769484_2714 ERR1769484_3475 ERR1769484_3476 ERR1769484_10071 ERR1769484_10350 ERR1769484_12608 ERR1769484_15953 ERR1769484_15954 ERR1769484_19963 ERR1769484_21089 ERR1769484_24652 ERR1769492_2491 ERR1769492_3144 ERR1769492_3983 ERR1769492_4016 ERR1769492_4204 ERR1769492_4716 ERR1769492_5137 ERR1769492_5866 ERR1769492_6118 ERR1769492_11963 ERR1769492_12125 ERR1769492_12316 ERR1769492_13215 ERR1769492_14818 ERR1769492_16937 ERR1769492_17334 ERR1769492_17343 ERR1769492_17884 ERR1769492_18045 ERR1769492_18708 ERR1769492_19374 ERR1769492_19503 ERR1769492_19677 ERR1769492_19728 ERR1769492_20928 ERR1769492_21985 ERR1769492_22342 ERR1769388_3273 ERR1769388_5030 ERR1769388_7712 ERR1769388_11361 ERR1769388_11902 ERR1769388_19652 ERR1769388_22474 ERR1769396_20827 ERR1769396_21391 ERR1769399_2000 ERR1769399_26351 ERR1769404_13526 ERR1769409_1070 ERR1769409_12539 ERR1769409_17809 ERR1769410_10900 ERR1769411_209 ERR1769411_10258 ERR1769413_12577 ERR1769415_1034 ERR1769415_5431 ERR1769415_13343 ERR1769467_7972 ERR1769471_3125 ERR1769471_3533 ERR1769473_5064 ERR1769481_15871 ERR1769481_17183 ERR1769481_18483 ERR1769481_18768 ERR1769481_19087 ERR1769482_23235 ERR1769388_11559 ERR1769388_13084 ERR1769388_23117 ERR1769396_10504 ERR1769399_3290 ERR1769399_7633 ERR1769399_8763 ERR1769399_15574 ERR1769399_24537 ERR1769404_736 ERR1769404_11224 ERR1769409_5495 ERR1769411_17159 ERR1769411_24716 ERR1769411_25163 ERR1769412_3004 ERR1769412_10742 ERR1769412_25697 ERR1769413_7798 ERR1769414_12235 ERR1769415_6257 ERR1769415_19008 ERR1769416_2440 ERR1769416_27544 ERR1769420_3829 ERR1769467_18158 ERR1769471_7414 ERR1769471_7615 ERR1769481_3767 ERR1769489_24026 ERR1769399_4686 ERR1769399_7721 ERR1769399_13299 ERR1769399_18164 ERR1769409_2806 ERR1769409_25377 ERR1769410_2611 ERR1769412_22280 ERR1769413_10408 ERR1769413_22117 ERR1769414_3249 ERR1769414_4430 ERR1769414_6705 ERR1769414_16979 ERR1769414_17135 ERR1769416_8232 ERR1769471_9613 ERR1769476_22435 ERR1769480_2279 ERR1769409_10375 ERR1769409_11178 ERR1769409_13701 ERR1769413_20874 ERR1769414_15708 ERR1769414_17027 ERR1769414_19595 ERR1769416_22735 ERR1769416_24941 ERR1769464_26510 ERR1769466_26801 ERR1769476_12859 ERR1769480_21917 ERR1769482_18291 ERR1769484_13361 ERR1769485_1570 ERR1769485_4821 ERR1769485_5013 ERR1769485_5772 ERR1769485_11968 ERR1769485_13481 ERR1769485_20343 ERR1769485_21175 ERR1769485_24675 ERR1769485_24790 ERR1769485_25519 ERR1769486_25678 ERR1769487_19321 ERR1769390_1556 ERR1769390_12571 ERR1769396_9449 ERR1769409_1790 ERR1769415_2664 ERR1769415_9744 ERR1769415_13238 ERR1769415_21728 ERR1769420_10788 ERR1769471_8290 ERR1769481_23556 ERR1769399_25639 ERR1769410_17512 ERR1769413_19121 ERR1769414_15186 ERR1769465_27329 ERR1769471_25749 ERR1769471_26269 ERR1769471_27403 ERR1769474_26606 ERR1769499_26785 ERR1769504_14263 ERR1769405_23001 ERR1769406_13557 ERR1769410_17390 ERR1769412_15032 ERR1769466_24751 ERR1769471_21641 ERR1769471_22803 ERR1769471_25760 ERR1769471_25857 ERR1769473_14197 ERR1769484_8382 ERR1769484_9730 ERR1769484_23310 ERR1769484_27196 ERR1769484_27256 ERR1769484_27257 ERR1769492_5668 ERR1769492_13267 ERR1769492_26382 ERR1769399_18529 ERR1769404_20483 ERR1769405_17023 ERR1769405_22789 ERR1769405_23607 ERR1769411_15957 ERR1769480_21918 ERR1769481_14539 ERR1769404_21219 ERR1769404_23106 ERR1769405_22857 ERR1769410_24293 ERR1769414_16633 ERR1769414_17685 ERR1769414_18927 ERR1769473_16805 ERR1769388_18217 ERR1769399_12047 ERR1769409_1545 ERR1769412_21872 ERR1769414_6355 ERR1769416_14851 ERR1769482_27596 ERR1769483_15842 ERR1769483_17081 ERR1769484_7422 ERR1769484_11049 ERR1769484_24519 ERR1769492_474 ERR1769492_18938 ERR1769390_12282 ERR1769409_3791 ERR1769412_4020 ERR1769412_22859 ERR1769480_5009 ERR1769480_5487 ERR1769388_27076 ERR1769396_16768 ERR1769413_6678 ERR1769484_17457 ERR1769499_12908 ERR1769412_3816 ERR1769414_26360 ERR1769416_16892 ERR1769481_22556 ERR1769481_23524 ERR1769399_15425 ERR1769404_6726 ERR1769406_20657 ERR1769413_27178 ERR1769399_23960 ERR1769399_25567 ERR1769411_21117 ERR1769490_20380 ERR1769483_25664 ERR1769484_14668 ERR1769492_23180 ERR1769492_23561 ERR1769411_20375 ERR1769414_12254 ERR1769414_12458 ERR1769416_23063 ERR1769416_27243 ERR1769471_26746 ERR1769492_26563 ERR1769492_27267 ERR1769492_27385 ERR1769406_5661 ERR1769415_24390 ERR1769388_18041 ERR1769411_21843 ERR1769415_21815 ERR1769490_9331 ERR1769467_15617 ERR1769490_9132 ERR1769399_24045 ERR1769412_15745 ERR1769413_19671 ERR1769416_27331 ERR1769471_21372 ERR1769471_24111 ERR1769411_16823 ERR1769473_16970 ERR1769470_180 ERR1769481_3635 ERR1769410_6776 ERR1769416_20897 ERR1769425_7512 ERR1769425_25498 ERR1769492_14689 ERR1769492_15717 ERR1769484_2426 ERR1769484_2875 ERR1769492_25313 ERR1769492_27268 ERR1769388_25589 ERR1769415_26390 ERR1769412_851 ERR1769399_11495 ERR1769404_14012 ERR1769414_16768 ERR1769412_13352 ERR1769467_13453 ERR1769412_4666 ERR1769413_9986 ERR1769413_18766 ERR1769415_13650 ERR1769420_7707 ERR1769464_21879 ERR1769482_16233 ERR1769481_23872 ERR1769484_27134 ERR1769484_4035 ERR1769484_6701 ERR1769492_23954 ERR1769399_22743 ERR1769492_10314 ERR1769492_26467 ERR1769414_27687 ERR1769473_20835 ERR1769480_4468 ERR1769481_6559 ERR1769492_11893 ERR1769492_12525 ERR1769492_15684 ERR1769492_17634 ERR1769492_6475 ERR1769492_7982 ERR1769492_9523 ERR1769492_7515 ERR1769492_14210 ERR1769492_19249 ERR1769492_19713 ERR1769492_21061 ERR1769492_24293 ERR1769492_25811 ERR1769492_26452 ERR1769490_17095 ERR1769490_18815 ERR1769492_21730 ERR1769492_27384 ERR1769408_27360 ERR1769422_15554 ERR1769440_19823 ERR1769418_10197 ERR1769419_20111 ERR1769419_27218 ERR1769422_13448 ERR1769422_27476 ERR1769422_912 ERR1769434_23431 ERR1769440_16478 ERR1769442_22905 ERR1769456_3070 ERR1769457_3794 ERR1769458_2738 ERR1769473_18342 ERR1772231_11819 ERR1772235_1549 ERR1772236_23444 ERR1772238_4204 ERR1772241_10158 ERR1772254_21060 ERR1772255_10756 ERR1772255_23159 ERR1772257_14539 ERR1772262_27268 ERR1772265_24334 ERR1772236_3707 ERR1769422_18342 ERR1772232_26483 ERR1772235_26652 ERR1772237_18287 ERR1772241_1342 ERR1772261_7908 ERR1769408_22449 ERR1769408_3582 ERR1769418_4299 ERR1769421_24655 ERR1769422_16511 ERR1772231_23480 ERR1772233_15 ERR1772234_14141 ERR1772236_4481 ERR1772241_9089 ERR1772249_8421 ERR1772251_14300 ERR1772255_16315 ERR1772258_13043 ERR1769394_2066 ERR1769400_6099 ERR1769403_19417 ERR1769403_27086 ERR1769417_1289 ERR1769417_3302 ERR1769419_10496 ERR1769419_24895 ERR1769419_676 ERR1769424_5882 ERR1769426_13938 ERR1769428_21703 ERR1769432_1064 ERR1769434_21287 ERR1769434_23985 ERR1769434_26711 ERR1769441_18427 ERR1769443_27470 ERR1769455_26282 ERR1769455_27042 ERR1769456_13915 ERR1769458_12930 ERR1769458_2341 ERR1769462_14637 ERR1769462_27834 ERR1772231_19403 ERR1772231_26789 ERR1772233_16501 ERR1772234_25543 ERR1772234_26854 ERR1772238_18703 ERR1772247_10229 ERR1772249_12531 ERR1772249_21884 ERR1772251_25981 ERR1772253_9196 ERR1772256_12967 ERR1772259_21272 ERR1772259_2289 ERR1772260_11253 ERR1772260_1977 ERR1772262_7672 ERR1772263_423 ERR1772264_840 ERR1772265_20487 ERR1772240_10880 ERR1772250_13991 ERR1772262_14643 ERR1769436_23064 ERR1769495_24541 ERR1772251_13455 ERR1772262_22194 ERR1772258_25518 ERR1772262_15559 ERR1772254_25627 ERR1772257_8541 ERR1772249_23777 ERR1772263_27552 ERR1772264_18710 ERR1772265_10609 ERR1769446_18376 ERR1769434_6458 ERR1769419_24880 ERR1769430_488 ERR1769462_27472 ERR1772263_6965 ERR1772240_12632 ERR1772260_17318 ERR1772252_7708 ERR1772258_4963 ERR1772260_8391 ERR1772260_5720 ERR1772257_489 ERR1772263_14786 ERR1769419_17898 ERR1769428_186 ERR1769431_18922 ERR1769431_25491 ERR1769442_22728 ERR1769451_3060 ERR1769456_18574 ERR1772251_10251 ERR1772255_26924 ERR1769388_2141 ERR1772233_5902 ERR1769402_18223 ERR1769402_26529 ERR1769405_9415 ERR1769409_21367 ERR1769422_25364 ERR1769431_13878 ERR1769431_23529 ERR1769435_14649 ERR1769456_9397 ERR1769486_7123 ERR1769492_22539 ERR1772235_23884 ERR1772238_27488 ERR1772242_9925 ERR1772244_4872 ERR1772251_9700 ERR1772255_21428 ERR1772255_5743 ERR1769394_17009 ERR1769422_25363 ERR1772235_1042 ERR1769419_22261 ERR1769432_1619 ERR1769432_867 ERR1769419_26916 ERR1769419_26917 ERR1769422_9217 ERR1769457_2476 ERR1769422_11 ERR1769422_20735 ERR1772231_25191 ERR1769426_27914 ERR1769461_8308 ERR1769462_8115 ERR1772237_14857 ERR1769431_9952 ERR1769434_21215 ERR1769455_13013 ERR1769432_16021 ERR1769458_17760 ERR1772246_8747 ERR1769432_27561 ERR1769434_17408 ERR1769436_6083 ERR1769456_2445 ERR1769459_8687 ERR1772240_22314 ERR1769440_4641 ERR1772263_10453 ERR1769442_11823 ERR1769473_19174 ERR1769447_1465 ERR1772231_1546 ERR1772233_11726 ERR1769408_20497 ERR1772233_2760 ERR1772236_11994 ERR1772231_16442 ERR1769387_10331 ERR1769422_23739 ERR1769419_25255 ERR1769396_5309 ERR1769441_11470 ERR1769486_9313 ERR1772235_17095 ERR1769423_20402 ERR1769411_7928 ERR1769419_10352 ERR1769421_16531 ERR1769425_24328 ERR1769432_8997 ERR1769436_20833 ERR1769439_6490 ERR1769440_1344 ERR1769441_22931 ERR1769447_5005 ERR1769448_9640 ERR1769455_14138 ERR1769455_26984 ERR1769486_444 ERR1769486_445 ERR1769487_27273 ERR1772233_18880 ERR1772234_17648 ERR1772234_23195 ERR1772235_17334 ERR1772235_529 ERR1772236_13924 ERR1772237_27340 ERR1772240_11049 ERR1772243_26437 ERR1772247_9129 ERR1772249_5496 ERR1772251_6623 ERR1772256_19421 ERR1772258_21842 ERR1772258_5565 ERR1772260_25308 ERR1772234_1592 ERR1772235_4300 ERR1772235_21899 ERR1772235_23812 ERR1772236_10491 ERR1772236_23141 ERR1772240_19379 ERR1772241_4277 ERR1772241_23851 ERR1772242_20158 ERR1772242_21763 ERR1772244_9975 ERR1772249_440 ERR1772251_6677 ERR1772251_14365 ERR1772251_16927 ERR1772253_10047 ERR1772253_22650 ERR1772253_27030 ERR1772255_18626 ERR1772255_19199 ERR1772256_13670 ERR1772258_15679 ERR1772260_22534 ERR1772261_4541 ERR1772261_22438 ERR1772263_25728 ERR1772264_4709 ERR1772265_17384 ERR1772265_25085 ERR1772235_996 ERR1772235_4890 ERR1772249_2968 ERR1772253_22853 ERR1772254_25752 ERR1772257_27818 ERR1772260_15309 ERR1772261_7880 ERR1772261_21218 ERR1772263_9231 ERR1772265_18178 ERR1769419_12601 ERR1769419_16190 ERR1769421_8879 ERR1769422_26590 ERR1769431_16078 ERR1769442_9212 ERR1769444_3304 ERR1769445_24279 ERR1769456_719 ERR1769459_4836 ERR1772234_1194 ERR1772234_23382 ERR1772235_20305 ERR1772242_12944 ERR1772250_24293 ERR1772255_16095 ERR1772257_26782 ERR1772265_11439 ERR1772247_23043 ERR1772249_26812 ERR1772251_6187 ERR1772257_12583 ERR1772258_15285 ERR1772263_7876 ERR1772263_19888 ERR1772235_13385 ERR1772236_23318 ERR1772253_4066 ERR1772257_9220 ERR1772265_5764 ERR1769417_1744 ERR1769418_10885 ERR1769419_16025 ERR1769451_13246 ERR1769431_8020 ERR1769434_6165 ERR1769455_6251 ERR1769461_26174 ERR1769426_2226 ERR1769431_2649 ERR1769495_4500 ERR1769412_18456 ERR1769415_7033 ERR1769462_8823 ERR1769463_26145 ERR1769487_3446 ERR1769494_2164 ERR1772240_17420 ERR1772241_4837 ERR1769435_20030 ERR1769451_17336 ERR1772249_14862 ERR1769391_10527 ERR1769402_20744 ERR1769404_184 ERR1769408_12375 ERR1769416_6182 ERR1769417_102 ERR1769418_8680 ERR1769419_21072 ERR1769421_10130 ERR1769423_19081 ERR1769423_5361 ERR1769424_24872 ERR1769441_15119 ERR1769445_18730 ERR1769449_7704 ERR1769450_11943 ERR1769462_23336 ERR1769462_9218 ERR1769495_5405 ERR1772232_21861 ERR1772233_1158 ERR1769451_17337 ERR1772260_688 ERR1769454_23050 ERR1772231_2130 ERR1769461_14563 ERR1769462_21066 ERR1769463_19582 ERR1772236_13120 ERR1772261_21575 ERR1769463_2579 ERR1772234_17690 ERR1772259_14134 ERR1772263_7360 ERR1772265_21864 ERR1772236_6665 ERR1772259_12286 ERR1772264_23055 ERR1772237_24128 ERR1772237_7347 ERR1772257_16832 ERR1772238_18012 ERR1772239_8909 ERR1772251_8571 ERR1772240_12261 ERR1772240_15099 ERR1772249_13473 ERR1772249_20037 ERR1772252_1790 ERR1772256_10296 ERR1772257_25942 ERR1772240_23893 ERR1772246_18507 ERR1772251_7854 ERR1772253_22857 ERR1772260_25188 ERR1772248_966 ERR1772249_1056 ERR1772249_4108 ERR1772263_26593 ERR1772250_6779 ERR1772262_13921 ERR1772251_20788 ERR1772253_15089 ERR1772251_24078 ERR1772251_24232 ERR1772252_25160 ERR1772253_20002 ERR1772253_3904 ERR1772253_6382 ERR1772257_20746 ERR1772261_23974 ERR1772259_1725 ERR1772259_23193 ERR1772263_5290 ERR1772260_16545 ERR1772261_24865 ERR1772261_674 ERR1772265_18406 ERR1772265_7069 ERR1769400_12183 ERR1769460_14260 ERR1769412_15829 ERR1769484_21982 ERR1769388_16359 ERR1772232_2246 ERR1772264_2708 ERR1769485_18786 ERR1769486_14586 ERR1769486_14587 ERR1769487_18675 ERR1769494_5392 ERR1769497_18693 ERR1769487_6862 ERR1769485_22488 ERR1769494_8 ERR1769486_11690 ERR1769494_14981 ERR1769426_7062 ERR1769494_17974 ERR1769494_27859 ERR1769486_15647 ERR1769487_14530 ERR1769494_13301 ERR1769494_13539 ERR1769493_7500 ERR1769494_16521 ERR1769494_26693 ERR1769425_26598 ERR1769485_18822 ERR1769494_26740 ERR1769487_7967 ERR1769494_22565 ERR1769494_26211 ERR1769494_6867 ERR1769494_26701 ERR1769425_4649 ERR1769425_24307 ERR1769494_14732 ERR1769494_19347 ERR1769494_26974 ERR1769494_5431 ERR1769425_20064 ERR1769485_1401 ERR1769485_22362 ERR1769493_3645 ERR1769494_9396 ERR1769494_9681 ERR1769494_9823 ERR1769494_14426 ERR1769494_14733 ERR1769494_15537 ERR1769494_18026 ERR1769494_26849 ERR1769494_23224 ERR1769425_1177 ERR1769426_22694 ERR1772253_5721 ERR1769425_21260 ERR1769497_11585 ERR1769497_21995 ERR1769497_25125 ERR1769425_976
```
